## Supplemental File S2 for "The genome of *Istocheta aldrichi* (Diptera: Tachinidae), a parasitoid of the Japanese beetle, *Popillia japonica* (Coleoptera: Scarabaeidae)": CAKAJB020000001.1_Gymnosoma_rotundatum.gff3 (part 40 of 59)

```
OU744339.1_Gymnosoma_rotundatum_genome_assembly,_chromosome:_4	AUGUSTUS	stop_codon	47005705	47005707	.	-	0	ID=g20373.t2.stop1;Parent=g20373.t2;
OU744339.1_Gymnosoma_rotundatum_genome_assembly,_chromosome:_4	AUGUSTUS	CDS	47005705	47005886	1	-	2	ID=g20373.t2.CDS1;Parent=g20373.t2;
OU744339.1_Gymnosoma_rotundatum_genome_assembly,_chromosome:_4	AUGUSTUS	exon	47005705	47005886	.	-	.	ID=g20373.t2.exon1;Parent=g20373.t2;
OU744339.1_Gymnosoma_rotundatum_genome_assembly,_chromosome:_4	AUGUSTUS	intron	47005887	47010886	1	-	.	ID=g20373.t2.intron1;Parent=g20373.t2;
OU744339.1_Gymnosoma_rotundatum_genome_assembly,_chromosome:_4	AUGUSTUS	CDS	47010887	47011150	0.9	-	2	ID=g20373.t2.CDS2;Parent=g20373.t2;
OU744339.1_Gymnosoma_rotundatum_genome_assembly,_chromosome:_4	AUGUSTUS	exon	47010887	47011150	.	-	.	ID=g20373.t2.exon2;Parent=g20373.t2;
OU744339.1_Gymnosoma_rotundatum_genome_assembly,_chromosome:_4	AUGUSTUS	intron	47011151	47011468	0.79	-	.	ID=g20373.t2.intron2;Parent=g20373.t2;
OU744339.1_Gymnosoma_rotundatum_genome_assembly,_chromosome:_4	AUGUSTUS	CDS	47011469	47011656	0.77	-	1	ID=g20373.t2.CDS3;Parent=g20373.t2;
OU744339.1_Gymnosoma_rotundatum_genome_assembly,_chromosome:_4	AUGUSTUS	exon	47011469	47011656	.	-	.	ID=g20373.t2.exon3;Parent=g20373.t2;
OU744339.1_Gymnosoma_rotundatum_genome_assembly,_chromosome:_4	AUGUSTUS	intron	47011657	47011727	0.79	-	.	ID=g20373.t2.intron3;Parent=g20373.t2;
OU744339.1_Gymnosoma_rotundatum_genome_assembly,_chromosome:_4	AUGUSTUS	CDS	47011728	47011964	0.51	-	1	ID=g20373.t2.CDS4;Parent=g20373.t2;
OU744339.1_Gymnosoma_rotundatum_genome_assembly,_chromosome:_4	AUGUSTUS	exon	47011728	47011964	.	-	.	ID=g20373.t2.exon4;Parent=g20373.t2;
OU744339.1_Gymnosoma_rotundatum_genome_assembly,_chromosome:_4	AUGUSTUS	intron	47011965	47012103	0.56	-	.	ID=g20373.t2.intron4;Parent=g20373.t2;
OU744339.1_Gymnosoma_rotundatum_genome_assembly,_chromosome:_4	AUGUSTUS	CDS	47012104	47012279	0.44	-	0	ID=g20373.t2.CDS5;Parent=g20373.t2;
OU744339.1_Gymnosoma_rotundatum_genome_assembly,_chromosome:_4	AUGUSTUS	exon	47012104	47012279	.	-	.	ID=g20373.t2.exon5;Parent=g20373.t2;
OU744339.1_Gymnosoma_rotundatum_genome_assembly,_chromosome:_4	AUGUSTUS	start_codon	47012277	47012279	.	-	0	ID=g20373.t2.start1;Parent=g20373.t2;
OU744339.1_Gymnosoma_rotundatum_genome_assembly,_chromosome:_4	AUGUSTUS	gene	47023798	47024334	.	-	.	ID=g20374;
OU744339.1_Gymnosoma_rotundatum_genome_assembly,_chromosome:_4	AUGUSTUS	mRNA	47023798	47024334	0.57	-	.	ID=g20374.t1;Parent=g20374;
OU744339.1_Gymnosoma_rotundatum_genome_assembly,_chromosome:_4	AUGUSTUS	stop_codon	47023798	47023800	.	-	0	ID=g20374.t1.stop1;Parent=g20374.t1;
OU744339.1_Gymnosoma_rotundatum_genome_assembly,_chromosome:_4	AUGUSTUS	CDS	47023798	47024117	0.99	-	2	ID=g20374.t1.CDS1;Parent=g20374.t1;
OU744339.1_Gymnosoma_rotundatum_genome_assembly,_chromosome:_4	AUGUSTUS	exon	47023798	47024117	.	-	.	ID=g20374.t1.exon1;Parent=g20374.t1;
OU744339.1_Gymnosoma_rotundatum_genome_assembly,_chromosome:_4	AUGUSTUS	intron	47024118	47024231	0.57	-	.	ID=g20374.t1.intron1;Parent=g20374.t1;
OU744339.1_Gymnosoma_rotundatum_genome_assembly,_chromosome:_4	AUGUSTUS	CDS	47024232	47024334	0.57	-	0	ID=g20374.t1.CDS2;Parent=g20374.t1;
OU744339.1_Gymnosoma_rotundatum_genome_assembly,_chromosome:_4	AUGUSTUS	exon	47024232	47024334	.	-	.	ID=g20374.t1.exon2;Parent=g20374.t1;
OU744339.1_Gymnosoma_rotundatum_genome_assembly,_chromosome:_4	AUGUSTUS	start_codon	47024332	47024334	.	-	0	ID=g20374.t1.start1;Parent=g20374.t1;
OU744339.1_Gymnosoma_rotundatum_genome_assembly,_chromosome:_4	AUGUSTUS	gene	47092373	47093450	.	+	.	ID=g20375;
OU744339.1_Gymnosoma_rotundatum_genome_assembly,_chromosome:_4	AUGUSTUS	mRNA	47092373	47093450	0.56	+	.	ID=g20375.t1;Parent=g20375;
OU744339.1_Gymnosoma_rotundatum_genome_assembly,_chromosome:_4	AUGUSTUS	start_codon	47092373	47092375	.	+	0	ID=g20375.t1.start1;Parent=g20375.t1;
OU744339.1_Gymnosoma_rotundatum_genome_assembly,_chromosome:_4	AUGUSTUS	CDS	47092373	47092838	0.56	+	0	ID=g20375.t1.CDS1;Parent=g20375.t1;
OU744339.1_Gymnosoma_rotundatum_genome_assembly,_chromosome:_4	AUGUSTUS	exon	47092373	47092838	.	+	.	ID=g20375.t1.exon1;Parent=g20375.t1;
OU744339.1_Gymnosoma_rotundatum_genome_assembly,_chromosome:_4	AUGUSTUS	intron	47092839	47092896	0.56	+	.	ID=g20375.t1.intron1;Parent=g20375.t1;
OU744339.1_Gymnosoma_rotundatum_genome_assembly,_chromosome:_4	AUGUSTUS	CDS	47092897	47093450	0.69	+	2	ID=g20375.t1.CDS2;Parent=g20375.t1;
OU744339.1_Gymnosoma_rotundatum_genome_assembly,_chromosome:_4	AUGUSTUS	exon	47092897	47093450	.	+	.	ID=g20375.t1.exon2;Parent=g20375.t1;
OU744339.1_Gymnosoma_rotundatum_genome_assembly,_chromosome:_4	AUGUSTUS	stop_codon	47093448	47093450	.	+	0	ID=g20375.t1.stop1;Parent=g20375.t1;
OU744339.1_Gymnosoma_rotundatum_genome_assembly,_chromosome:_4	AUGUSTUS	gene	47095814	47099630	.	+	.	ID=g20376;
OU744339.1_Gymnosoma_rotundatum_genome_assembly,_chromosome:_4	AUGUSTUS	mRNA	47095814	47099630	.	+	.	ID=g20376.t1;Parent=g20376;
OU744339.1_Gymnosoma_rotundatum_genome_assembly,_chromosome:_4	AUGUSTUS	start_codon	47095814	47095816	.	+	0	ID=g20376.t1.start1;Parent=g20376.t1;
OU744339.1_Gymnosoma_rotundatum_genome_assembly,_chromosome:_4	AUGUSTUS	CDS	47095814	47096083	1	+	0	ID=g20376.t1.CDS1;Parent=g20376.t1;
OU744339.1_Gymnosoma_rotundatum_genome_assembly,_chromosome:_4	AUGUSTUS	exon	47095814	47096083	.	+	.	ID=g20376.t1.exon1;Parent=g20376.t1;
OU744339.1_Gymnosoma_rotundatum_genome_assembly,_chromosome:_4	AUGUSTUS	intron	47096084	47096217	1	+	.	ID=g20376.t1.intron1;Parent=g20376.t1;
OU744339.1_Gymnosoma_rotundatum_genome_assembly,_chromosome:_4	AUGUSTUS	CDS	47096218	47097134	0.96	+	0	ID=g20376.t1.CDS2;Parent=g20376.t1;
OU744339.1_Gymnosoma_rotundatum_genome_assembly,_chromosome:_4	AUGUSTUS	exon	47096218	47097134	.	+	.	ID=g20376.t1.exon2;Parent=g20376.t1;
OU744339.1_Gymnosoma_rotundatum_genome_assembly,_chromosome:_4	AUGUSTUS	intron	47097135	47097576	0.13	+	.	ID=g20376.t1.intron2;Parent=g20376.t1;
OU744339.1_Gymnosoma_rotundatum_genome_assembly,_chromosome:_4	AUGUSTUS	CDS	47097577	47097729	0.11	+	1	ID=g20376.t1.CDS3;Parent=g20376.t1;
OU744339.1_Gymnosoma_rotundatum_genome_assembly,_chromosome:_4	AUGUSTUS	exon	47097577	47097729	.	+	.	ID=g20376.t1.exon3;Parent=g20376.t1;
OU744339.1_Gymnosoma_rotundatum_genome_assembly,_chromosome:_4	AUGUSTUS	intron	47097730	47098408	0.08	+	.	ID=g20376.t1.intron3;Parent=g20376.t1;
OU744339.1_Gymnosoma_rotundatum_genome_assembly,_chromosome:_4	AUGUSTUS	CDS	47098409	47099034	0.09	+	1	ID=g20376.t1.CDS4;Parent=g20376.t1;
OU744339.1_Gymnosoma_rotundatum_genome_assembly,_chromosome:_4	AUGUSTUS	exon	47098409	47099034	.	+	.	ID=g20376.t1.exon4;Parent=g20376.t1;
OU744339.1_Gymnosoma_rotundatum_genome_assembly,_chromosome:_4	AUGUSTUS	intron	47099035	47099352	.	+	.	ID=g20376.t1.intron4;Parent=g20376.t1;
OU744339.1_Gymnosoma_rotundatum_genome_assembly,_chromosome:_4	AUGUSTUS	CDS	47099353	47099630	0.02	+	2	ID=g20376.t1.CDS5;Parent=g20376.t1;
OU744339.1_Gymnosoma_rotundatum_genome_assembly,_chromosome:_4	AUGUSTUS	exon	47099353	47099630	.	+	.	ID=g20376.t1.exon5;Parent=g20376.t1;
OU744339.1_Gymnosoma_rotundatum_genome_assembly,_chromosome:_4	AUGUSTUS	stop_codon	47099628	47099630	.	+	0	ID=g20376.t1.stop1;Parent=g20376.t1;
OU744339.1_Gymnosoma_rotundatum_genome_assembly,_chromosome:_4	AUGUSTUS	gene	47099862	47102116	.	-	.	ID=g20377;
OU744339.1_Gymnosoma_rotundatum_genome_assembly,_chromosome:_4	AUGUSTUS	mRNA	47099862	47102116	0.19	-	.	ID=g20377.t1;Parent=g20377;
OU744339.1_Gymnosoma_rotundatum_genome_assembly,_chromosome:_4	AUGUSTUS	stop_codon	47099862	47099864	.	-	0	ID=g20377.t1.stop1;Parent=g20377.t1;
OU744339.1_Gymnosoma_rotundatum_genome_assembly,_chromosome:_4	AUGUSTUS	CDS	47099862	47099897	0.93	-	0	ID=g20377.t1.CDS1;Parent=g20377.t1;
OU744339.1_Gymnosoma_rotundatum_genome_assembly,_chromosome:_4	AUGUSTUS	exon	47099862	47099897	.	-	.	ID=g20377.t1.exon1;Parent=g20377.t1;
OU744339.1_Gymnosoma_rotundatum_genome_assembly,_chromosome:_4	AUGUSTUS	intron	47099898	47100875	0.8	-	.	ID=g20377.t1.intron1;Parent=g20377.t1;
OU744339.1_Gymnosoma_rotundatum_genome_assembly,_chromosome:_4	AUGUSTUS	CDS	47100876	47100896	0.86	-	0	ID=g20377.t1.CDS2;Parent=g20377.t1;
OU744339.1_Gymnosoma_rotundatum_genome_assembly,_chromosome:_4	AUGUSTUS	exon	47100876	47100896	.	-	.	ID=g20377.t1.exon2;Parent=g20377.t1;
OU744339.1_Gymnosoma_rotundatum_genome_assembly,_chromosome:_4	AUGUSTUS	intron	47100897	47100983	1	-	.	ID=g20377.t1.intron2;Parent=g20377.t1;
OU744339.1_Gymnosoma_rotundatum_genome_assembly,_chromosome:_4	AUGUSTUS	CDS	47100984	47101782	0.63	-	1	ID=g20377.t1.CDS3;Parent=g20377.t1;
OU744339.1_Gymnosoma_rotundatum_genome_assembly,_chromosome:_4	AUGUSTUS	exon	47100984	47101782	.	-	.	ID=g20377.t1.exon3;Parent=g20377.t1;
OU744339.1_Gymnosoma_rotundatum_genome_assembly,_chromosome:_4	AUGUSTUS	intron	47101783	47102066	0.22	-	.	ID=g20377.t1.intron3;Parent=g20377.t1;
OU744339.1_Gymnosoma_rotundatum_genome_assembly,_chromosome:_4	AUGUSTUS	CDS	47102067	47102116	0.3	-	0	ID=g20377.t1.CDS4;Parent=g20377.t1;
OU744339.1_Gymnosoma_rotundatum_genome_assembly,_chromosome:_4	AUGUSTUS	exon	47102067	47102116	.	-	.	ID=g20377.t1.exon4;Parent=g20377.t1;
OU744339.1_Gymnosoma_rotundatum_genome_assembly,_chromosome:_4	AUGUSTUS	start_codon	47102114	47102116	.	-	0	ID=g20377.t1.start1;Parent=g20377.t1;
OU744339.1_Gymnosoma_rotundatum_genome_assembly,_chromosome:_4	AUGUSTUS	gene	47102614	47105537	.	+	.	ID=g20378;
OU744339.1_Gymnosoma_rotundatum_genome_assembly,_chromosome:_4	AUGUSTUS	mRNA	47102614	47105537	0.36	+	.	ID=g20378.t1;Parent=g20378;
OU744339.1_Gymnosoma_rotundatum_genome_assembly,_chromosome:_4	AUGUSTUS	start_codon	47102614	47102616	.	+	0	ID=g20378.t1.start1;Parent=g20378.t1;
OU744339.1_Gymnosoma_rotundatum_genome_assembly,_chromosome:_4	AUGUSTUS	CDS	47102614	47102638	0.67	+	0	ID=g20378.t1.CDS1;Parent=g20378.t1;
OU744339.1_Gymnosoma_rotundatum_genome_assembly,_chromosome:_4	AUGUSTUS	exon	47102614	47102638	.	+	.	ID=g20378.t1.exon1;Parent=g20378.t1;
OU744339.1_Gymnosoma_rotundatum_genome_assembly,_chromosome:_4	AUGUSTUS	intron	47102639	47104375	0.67	+	.	ID=g20378.t1.intron1;Parent=g20378.t1;
OU744339.1_Gymnosoma_rotundatum_genome_assembly,_chromosome:_4	AUGUSTUS	CDS	47104376	47104747	0.86	+	2	ID=g20378.t1.CDS2;Parent=g20378.t1;
OU744339.1_Gymnosoma_rotundatum_genome_assembly,_chromosome:_4	AUGUSTUS	exon	47104376	47104747	.	+	.	ID=g20378.t1.exon2;Parent=g20378.t1;
OU744339.1_Gymnosoma_rotundatum_genome_assembly,_chromosome:_4	AUGUSTUS	intron	47104748	47104826	0.57	+	.	ID=g20378.t1.intron2;Parent=g20378.t1;
OU744339.1_Gymnosoma_rotundatum_genome_assembly,_chromosome:_4	AUGUSTUS	CDS	47104827	47105309	0.57	+	2	ID=g20378.t1.CDS3;Parent=g20378.t1;
OU744339.1_Gymnosoma_rotundatum_genome_assembly,_chromosome:_4	AUGUSTUS	exon	47104827	47105309	.	+	.	ID=g20378.t1.exon3;Parent=g20378.t1;
OU744339.1_Gymnosoma_rotundatum_genome_assembly,_chromosome:_4	AUGUSTUS	intron	47105310	47105376	1	+	.	ID=g20378.t1.intron3;Parent=g20378.t1;
OU744339.1_Gymnosoma_rotundatum_genome_assembly,_chromosome:_4	AUGUSTUS	CDS	47105377	47105537	1	+	2	ID=g20378.t1.CDS4;Parent=g20378.t1;
OU744339.1_Gymnosoma_rotundatum_genome_assembly,_chromosome:_4	AUGUSTUS	exon	47105377	47105537	.	+	.	ID=g20378.t1.exon4;Parent=g20378.t1;
OU744339.1_Gymnosoma_rotundatum_genome_assembly,_chromosome:_4	AUGUSTUS	stop_codon	47105535	47105537	.	+	0	ID=g20378.t1.stop1;Parent=g20378.t1;
OU744339.1_Gymnosoma_rotundatum_genome_assembly,_chromosome:_4	AUGUSTUS	gene	47107699	47108111	.	-	.	ID=g20379;
OU744339.1_Gymnosoma_rotundatum_genome_assembly,_chromosome:_4	AUGUSTUS	mRNA	47107699	47108111	0.99	-	.	ID=g20379.t1;Parent=g20379;
OU744339.1_Gymnosoma_rotundatum_genome_assembly,_chromosome:_4	AUGUSTUS	stop_codon	47107699	47107701	.	-	0	ID=g20379.t1.stop1;Parent=g20379.t1;
OU744339.1_Gymnosoma_rotundatum_genome_assembly,_chromosome:_4	AUGUSTUS	CDS	47107699	47107898	0.99	-	2	ID=g20379.t1.CDS1;Parent=g20379.t1;
OU744339.1_Gymnosoma_rotundatum_genome_assembly,_chromosome:_4	AUGUSTUS	exon	47107699	47107898	.	-	.	ID=g20379.t1.exon1;Parent=g20379.t1;
OU744339.1_Gymnosoma_rotundatum_genome_assembly,_chromosome:_4	AUGUSTUS	intron	47107899	47108002	0.99	-	.	ID=g20379.t1.intron1;Parent=g20379.t1;
OU744339.1_Gymnosoma_rotundatum_genome_assembly,_chromosome:_4	AUGUSTUS	CDS	47108003	47108111	1	-	0	ID=g20379.t1.CDS2;Parent=g20379.t1;
OU744339.1_Gymnosoma_rotundatum_genome_assembly,_chromosome:_4	AUGUSTUS	exon	47108003	47108111	.	-	.	ID=g20379.t1.exon2;Parent=g20379.t1;
OU744339.1_Gymnosoma_rotundatum_genome_assembly,_chromosome:_4	AUGUSTUS	start_codon	47108109	47108111	.	-	0	ID=g20379.t1.start1;Parent=g20379.t1;
OU744339.1_Gymnosoma_rotundatum_genome_assembly,_chromosome:_4	AUGUSTUS	gene	47130871	47131770	.	-	.	ID=g20380;
OU744339.1_Gymnosoma_rotundatum_genome_assembly,_chromosome:_4	AUGUSTUS	mRNA	47130871	47131770	1	-	.	ID=g20380.t1;Parent=g20380;
OU744339.1_Gymnosoma_rotundatum_genome_assembly,_chromosome:_4	AUGUSTUS	stop_codon	47130871	47130873	.	-	0	ID=g20380.t1.stop1;Parent=g20380.t1;
OU744339.1_Gymnosoma_rotundatum_genome_assembly,_chromosome:_4	AUGUSTUS	CDS	47130871	47131770	1	-	0	ID=g20380.t1.CDS1;Parent=g20380.t1;
OU744339.1_Gymnosoma_rotundatum_genome_assembly,_chromosome:_4	AUGUSTUS	exon	47130871	47131770	.	-	.	ID=g20380.t1.exon1;Parent=g20380.t1;
OU744339.1_Gymnosoma_rotundatum_genome_assembly,_chromosome:_4	AUGUSTUS	start_codon	47131768	47131770	.	-	0	ID=g20380.t1.start1;Parent=g20380.t1;
OU744339.1_Gymnosoma_rotundatum_genome_assembly,_chromosome:_4	AUGUSTUS	gene	47150798	47151781	.	-	.	ID=g20381;
OU744339.1_Gymnosoma_rotundatum_genome_assembly,_chromosome:_4	AUGUSTUS	mRNA	47150798	47151415	0.97	-	.	ID=g20381.t1;Parent=g20381;
OU744339.1_Gymnosoma_rotundatum_genome_assembly,_chromosome:_4	AUGUSTUS	stop_codon	47150798	47150800	.	-	0	ID=g20381.t1.stop1;Parent=g20381.t1;
OU744339.1_Gymnosoma_rotundatum_genome_assembly,_chromosome:_4	AUGUSTUS	CDS	47150798	47151415	0.97	-	0	ID=g20381.t1.CDS1;Parent=g20381.t1;
OU744339.1_Gymnosoma_rotundatum_genome_assembly,_chromosome:_4	AUGUSTUS	exon	47150798	47151415	.	-	.	ID=g20381.t1.exon1;Parent=g20381.t1;
OU744339.1_Gymnosoma_rotundatum_genome_assembly,_chromosome:_4	AUGUSTUS	start_codon	47151413	47151415	.	-	0	ID=g20381.t1.start1;Parent=g20381.t1;
OU744339.1_Gymnosoma_rotundatum_genome_assembly,_chromosome:_4	AUGUSTUS	mRNA	47150798	47151781	0.74	-	.	ID=g20381.t2;Parent=g20381;
OU744339.1_Gymnosoma_rotundatum_genome_assembly,_chromosome:_4	AUGUSTUS	stop_codon	47150798	47150800	.	-	0	ID=g20381.t2.stop1;Parent=g20381.t2;
OU744339.1_Gymnosoma_rotundatum_genome_assembly,_chromosome:_4	AUGUSTUS	CDS	47150798	47151436	0.74	-	0	ID=g20381.t2.CDS1;Parent=g20381.t2;
OU744339.1_Gymnosoma_rotundatum_genome_assembly,_chromosome:_4	AUGUSTUS	exon	47150798	47151436	.	-	.	ID=g20381.t2.exon1;Parent=g20381.t2;
OU744339.1_Gymnosoma_rotundatum_genome_assembly,_chromosome:_4	AUGUSTUS	intron	47151437	47151733	0.94	-	.	ID=g20381.t2.intron1;Parent=g20381.t2;
OU744339.1_Gymnosoma_rotundatum_genome_assembly,_chromosome:_4	AUGUSTUS	CDS	47151734	47151781	1	-	0	ID=g20381.t2.CDS2;Parent=g20381.t2;
OU744339.1_Gymnosoma_rotundatum_genome_assembly,_chromosome:_4	AUGUSTUS	exon	47151734	47151781	.	-	.	ID=g20381.t2.exon2;Parent=g20381.t2;
OU744339.1_Gymnosoma_rotundatum_genome_assembly,_chromosome:_4	AUGUSTUS	start_codon	47151779	47151781	.	-	0	ID=g20381.t2.start1;Parent=g20381.t2;
OU744339.1_Gymnosoma_rotundatum_genome_assembly,_chromosome:_4	AUGUSTUS	gene	47193624	47194658	.	-	.	ID=g20382;
OU744339.1_Gymnosoma_rotundatum_genome_assembly,_chromosome:_4	AUGUSTUS	mRNA	47193624	47194658	1	-	.	ID=g20382.t1;Parent=g20382;
OU744339.1_Gymnosoma_rotundatum_genome_assembly,_chromosome:_4	AUGUSTUS	stop_codon	47193624	47193626	.	-	0	ID=g20382.t1.stop1;Parent=g20382.t1;
OU744339.1_Gymnosoma_rotundatum_genome_assembly,_chromosome:_4	AUGUSTUS	CDS	47193624	47193796	1	-	2	ID=g20382.t1.CDS1;Parent=g20382.t1;
OU744339.1_Gymnosoma_rotundatum_genome_assembly,_chromosome:_4	AUGUSTUS	exon	47193624	47193796	.	-	.	ID=g20382.t1.exon1;Parent=g20382.t1;
OU744339.1_Gymnosoma_rotundatum_genome_assembly,_chromosome:_4	AUGUSTUS	intron	47193797	47193880	1	-	.	ID=g20382.t1.intron1;Parent=g20382.t1;
OU744339.1_Gymnosoma_rotundatum_genome_assembly,_chromosome:_4	AUGUSTUS	CDS	47193881	47194658	1	-	0	ID=g20382.t1.CDS2;Parent=g20382.t1;
OU744339.1_Gymnosoma_rotundatum_genome_assembly,_chromosome:_4	AUGUSTUS	exon	47193881	47194658	.	-	.	ID=g20382.t1.exon2;Parent=g20382.t1;
OU744339.1_Gymnosoma_rotundatum_genome_assembly,_chromosome:_4	AUGUSTUS	start_codon	47194656	47194658	.	-	0	ID=g20382.t1.start1;Parent=g20382.t1;
OU744339.1_Gymnosoma_rotundatum_genome_assembly,_chromosome:_4	AUGUSTUS	gene	47298990	47300268	.	+	.	ID=g20383;
OU744339.1_Gymnosoma_rotundatum_genome_assembly,_chromosome:_4	AUGUSTUS	mRNA	47298990	47300268	0.68	+	.	ID=g20383.t1;Parent=g20383;
OU744339.1_Gymnosoma_rotundatum_genome_assembly,_chromosome:_4	AUGUSTUS	start_codon	47298990	47298992	.	+	0	ID=g20383.t1.start1;Parent=g20383.t1;
OU744339.1_Gymnosoma_rotundatum_genome_assembly,_chromosome:_4	AUGUSTUS	CDS	47298990	47299225	0.7	+	0	ID=g20383.t1.CDS1;Parent=g20383.t1;
OU744339.1_Gymnosoma_rotundatum_genome_assembly,_chromosome:_4	AUGUSTUS	exon	47298990	47299225	.	+	.	ID=g20383.t1.exon1;Parent=g20383.t1;
OU744339.1_Gymnosoma_rotundatum_genome_assembly,_chromosome:_4	AUGUSTUS	intron	47299226	47299292	1	+	.	ID=g20383.t1.intron1;Parent=g20383.t1;
OU744339.1_Gymnosoma_rotundatum_genome_assembly,_chromosome:_4	AUGUSTUS	CDS	47299293	47299482	0.98	+	1	ID=g20383.t1.CDS2;Parent=g20383.t1;
OU744339.1_Gymnosoma_rotundatum_genome_assembly,_chromosome:_4	AUGUSTUS	exon	47299293	47299482	.	+	.	ID=g20383.t1.exon2;Parent=g20383.t1;
OU744339.1_Gymnosoma_rotundatum_genome_assembly,_chromosome:_4	AUGUSTUS	intron	47299483	47299827	0.98	+	.	ID=g20383.t1.intron2;Parent=g20383.t1;
OU744339.1_Gymnosoma_rotundatum_genome_assembly,_chromosome:_4	AUGUSTUS	CDS	47299828	47300157	1	+	0	ID=g20383.t1.CDS3;Parent=g20383.t1;
OU744339.1_Gymnosoma_rotundatum_genome_assembly,_chromosome:_4	AUGUSTUS	exon	47299828	47300157	.	+	.	ID=g20383.t1.exon3;Parent=g20383.t1;
OU744339.1_Gymnosoma_rotundatum_genome_assembly,_chromosome:_4	AUGUSTUS	intron	47300158	47300226	1	+	.	ID=g20383.t1.intron3;Parent=g20383.t1;
OU744339.1_Gymnosoma_rotundatum_genome_assembly,_chromosome:_4	AUGUSTUS	CDS	47300227	47300268	1	+	0	ID=g20383.t1.CDS4;Parent=g20383.t1;
OU744339.1_Gymnosoma_rotundatum_genome_assembly,_chromosome:_4	AUGUSTUS	exon	47300227	47300268	.	+	.	ID=g20383.t1.exon4;Parent=g20383.t1;
OU744339.1_Gymnosoma_rotundatum_genome_assembly,_chromosome:_4	AUGUSTUS	stop_codon	47300266	47300268	.	+	0	ID=g20383.t1.stop1;Parent=g20383.t1;
OU744339.1_Gymnosoma_rotundatum_genome_assembly,_chromosome:_4	AUGUSTUS	mRNA	47298990	47300268	0.67	+	.	ID=g20383.t2;Parent=g20383;
OU744339.1_Gymnosoma_rotundatum_genome_assembly,_chromosome:_4	AUGUSTUS	start_codon	47298990	47298992	.	+	0	ID=g20383.t2.start1;Parent=g20383.t2;
OU744339.1_Gymnosoma_rotundatum_genome_assembly,_chromosome:_4	AUGUSTUS	CDS	47298990	47299225	0.67	+	0	ID=g20383.t2.CDS1;Parent=g20383.t2;
OU744339.1_Gymnosoma_rotundatum_genome_assembly,_chromosome:_4	AUGUSTUS	exon	47298990	47299225	.	+	.	ID=g20383.t2.exon1;Parent=g20383.t2;
OU744339.1_Gymnosoma_rotundatum_genome_assembly,_chromosome:_4	AUGUSTUS	intron	47299226	47299292	1	+	.	ID=g20383.t2.intron1;Parent=g20383.t2;
OU744339.1_Gymnosoma_rotundatum_genome_assembly,_chromosome:_4	AUGUSTUS	CDS	47299293	47299761	1	+	1	ID=g20383.t2.CDS2;Parent=g20383.t2;
OU744339.1_Gymnosoma_rotundatum_genome_assembly,_chromosome:_4	AUGUSTUS	exon	47299293	47299761	.	+	.	ID=g20383.t2.exon2;Parent=g20383.t2;
OU744339.1_Gymnosoma_rotundatum_genome_assembly,_chromosome:_4	AUGUSTUS	intron	47299762	47299827	1	+	.	ID=g20383.t2.intron2;Parent=g20383.t2;
OU744339.1_Gymnosoma_rotundatum_genome_assembly,_chromosome:_4	AUGUSTUS	CDS	47299828	47300157	1	+	0	ID=g20383.t2.CDS3;Parent=g20383.t2;
OU744339.1_Gymnosoma_rotundatum_genome_assembly,_chromosome:_4	AUGUSTUS	exon	47299828	47300157	.	+	.	ID=g20383.t2.exon3;Parent=g20383.t2;
OU744339.1_Gymnosoma_rotundatum_genome_assembly,_chromosome:_4	AUGUSTUS	intron	47300158	47300226	1	+	.	ID=g20383.t2.intron3;Parent=g20383.t2;
OU744339.1_Gymnosoma_rotundatum_genome_assembly,_chromosome:_4	AUGUSTUS	CDS	47300227	47300268	1	+	0	ID=g20383.t2.CDS4;Parent=g20383.t2;
OU744339.1_Gymnosoma_rotundatum_genome_assembly,_chromosome:_4	AUGUSTUS	exon	47300227	47300268	.	+	.	ID=g20383.t2.exon4;Parent=g20383.t2;
OU744339.1_Gymnosoma_rotundatum_genome_assembly,_chromosome:_4	AUGUSTUS	stop_codon	47300266	47300268	.	+	0	ID=g20383.t2.stop1;Parent=g20383.t2;
OU744339.1_Gymnosoma_rotundatum_genome_assembly,_chromosome:_4	AUGUSTUS	gene	47406146	47411202	.	-	.	ID=g20384;
OU744339.1_Gymnosoma_rotundatum_genome_assembly,_chromosome:_4	AUGUSTUS	mRNA	47406146	47411202	0.84	-	.	ID=g20384.t1;Parent=g20384;
OU744339.1_Gymnosoma_rotundatum_genome_assembly,_chromosome:_4	AUGUSTUS	stop_codon	47406146	47406148	.	-	0	ID=g20384.t1.stop1;Parent=g20384.t1;
OU744339.1_Gymnosoma_rotundatum_genome_assembly,_chromosome:_4	AUGUSTUS	CDS	47406146	47409682	0.84	-	0	ID=g20384.t1.CDS1;Parent=g20384.t1;
OU744339.1_Gymnosoma_rotundatum_genome_assembly,_chromosome:_4	AUGUSTUS	exon	47406146	47409682	.	-	.	ID=g20384.t1.exon1;Parent=g20384.t1;
OU744339.1_Gymnosoma_rotundatum_genome_assembly,_chromosome:_4	AUGUSTUS	intron	47409683	47409747	0.84	-	.	ID=g20384.t1.intron1;Parent=g20384.t1;
OU744339.1_Gymnosoma_rotundatum_genome_assembly,_chromosome:_4	AUGUSTUS	CDS	47409748	47411202	0.84	-	0	ID=g20384.t1.CDS2;Parent=g20384.t1;
OU744339.1_Gymnosoma_rotundatum_genome_assembly,_chromosome:_4	AUGUSTUS	exon	47409748	47411202	.	-	.	ID=g20384.t1.exon2;Parent=g20384.t1;
OU744339.1_Gymnosoma_rotundatum_genome_assembly,_chromosome:_4	AUGUSTUS	start_codon	47411200	47411202	.	-	0	ID=g20384.t1.start1;Parent=g20384.t1;
OU744339.1_Gymnosoma_rotundatum_genome_assembly,_chromosome:_4	AUGUSTUS	gene	47523483	47526321	.	+	.	ID=g20385;
OU744339.1_Gymnosoma_rotundatum_genome_assembly,_chromosome:_4	AUGUSTUS	mRNA	47523483	47526321	0.62	+	.	ID=g20385.t1;Parent=g20385;
OU744339.1_Gymnosoma_rotundatum_genome_assembly,_chromosome:_4	AUGUSTUS	start_codon	47523483	47523485	.	+	0	ID=g20385.t1.start1;Parent=g20385.t1;
OU744339.1_Gymnosoma_rotundatum_genome_assembly,_chromosome:_4	AUGUSTUS	CDS	47523483	47524591	0.62	+	0	ID=g20385.t1.CDS1;Parent=g20385.t1;
OU744339.1_Gymnosoma_rotundatum_genome_assembly,_chromosome:_4	AUGUSTUS	exon	47523483	47524591	.	+	.	ID=g20385.t1.exon1;Parent=g20385.t1;
OU744339.1_Gymnosoma_rotundatum_genome_assembly,_chromosome:_4	AUGUSTUS	intron	47524592	47524676	0.63	+	.	ID=g20385.t1.intron1;Parent=g20385.t1;
OU744339.1_Gymnosoma_rotundatum_genome_assembly,_chromosome:_4	AUGUSTUS	CDS	47524677	47525413	0.97	+	1	ID=g20385.t1.CDS2;Parent=g20385.t1;
OU744339.1_Gymnosoma_rotundatum_genome_assembly,_chromosome:_4	AUGUSTUS	exon	47524677	47525413	.	+	.	ID=g20385.t1.exon2;Parent=g20385.t1;
OU744339.1_Gymnosoma_rotundatum_genome_assembly,_chromosome:_4	AUGUSTUS	intron	47525414	47526208	1	+	.	ID=g20385.t1.intron2;Parent=g20385.t1;
OU744339.1_Gymnosoma_rotundatum_genome_assembly,_chromosome:_4	AUGUSTUS	CDS	47526209	47526321	1	+	2	ID=g20385.t1.CDS3;Parent=g20385.t1;
OU744339.1_Gymnosoma_rotundatum_genome_assembly,_chromosome:_4	AUGUSTUS	exon	47526209	47526321	.	+	.	ID=g20385.t1.exon3;Parent=g20385.t1;
OU744339.1_Gymnosoma_rotundatum_genome_assembly,_chromosome:_4	AUGUSTUS	stop_codon	47526319	47526321	.	+	0	ID=g20385.t1.stop1;Parent=g20385.t1;
OU744339.1_Gymnosoma_rotundatum_genome_assembly,_chromosome:_4	AUGUSTUS	gene	47526349	47527671	.	+	.	ID=g20386;
OU744339.1_Gymnosoma_rotundatum_genome_assembly,_chromosome:_4	AUGUSTUS	mRNA	47526349	47527671	1	+	.	ID=g20386.t1;Parent=g20386;
OU744339.1_Gymnosoma_rotundatum_genome_assembly,_chromosome:_4	AUGUSTUS	start_codon	47526349	47526351	.	+	0	ID=g20386.t1.start1;Parent=g20386.t1;
OU744339.1_Gymnosoma_rotundatum_genome_assembly,_chromosome:_4	AUGUSTUS	CDS	47526349	47527671	1	+	0	ID=g20386.t1.CDS1;Parent=g20386.t1;
OU744339.1_Gymnosoma_rotundatum_genome_assembly,_chromosome:_4	AUGUSTUS	exon	47526349	47527671	.	+	.	ID=g20386.t1.exon1;Parent=g20386.t1;
OU744339.1_Gymnosoma_rotundatum_genome_assembly,_chromosome:_4	AUGUSTUS	stop_codon	47527669	47527671	.	+	0	ID=g20386.t1.stop1;Parent=g20386.t1;
OU744339.1_Gymnosoma_rotundatum_genome_assembly,_chromosome:_4	AUGUSTUS	gene	47567209	47567520	.	-	.	ID=g20387;
OU744339.1_Gymnosoma_rotundatum_genome_assembly,_chromosome:_4	AUGUSTUS	mRNA	47567209	47567520	0.6	-	.	ID=g20387.t1;Parent=g20387;
OU744339.1_Gymnosoma_rotundatum_genome_assembly,_chromosome:_4	AUGUSTUS	stop_codon	47567209	47567211	.	-	0	ID=g20387.t1.stop1;Parent=g20387.t1;
OU744339.1_Gymnosoma_rotundatum_genome_assembly,_chromosome:_4	AUGUSTUS	CDS	47567209	47567520	0.6	-	0	ID=g20387.t1.CDS1;Parent=g20387.t1;
OU744339.1_Gymnosoma_rotundatum_genome_assembly,_chromosome:_4	AUGUSTUS	exon	47567209	47567520	.	-	.	ID=g20387.t1.exon1;Parent=g20387.t1;
OU744339.1_Gymnosoma_rotundatum_genome_assembly,_chromosome:_4	AUGUSTUS	start_codon	47567518	47567520	.	-	0	ID=g20387.t1.start1;Parent=g20387.t1;
OU744339.1_Gymnosoma_rotundatum_genome_assembly,_chromosome:_4	AUGUSTUS	mRNA	47567209	47567490	0.36	-	.	ID=g20387.t2;Parent=g20387;
OU744339.1_Gymnosoma_rotundatum_genome_assembly,_chromosome:_4	AUGUSTUS	stop_codon	47567209	47567211	.	-	0	ID=g20387.t2.stop1;Parent=g20387.t2;
OU744339.1_Gymnosoma_rotundatum_genome_assembly,_chromosome:_4	AUGUSTUS	CDS	47567209	47567490	0.36	-	0	ID=g20387.t2.CDS1;Parent=g20387.t2;
OU744339.1_Gymnosoma_rotundatum_genome_assembly,_chromosome:_4	AUGUSTUS	exon	47567209	47567490	.	-	.	ID=g20387.t2.exon1;Parent=g20387.t2;
OU744339.1_Gymnosoma_rotundatum_genome_assembly,_chromosome:_4	AUGUSTUS	start_codon	47567488	47567490	.	-	0	ID=g20387.t2.start1;Parent=g20387.t2;
OU744339.1_Gymnosoma_rotundatum_genome_assembly,_chromosome:_4	AUGUSTUS	gene	47567871	47568707	.	-	.	ID=g20388;
OU744339.1_Gymnosoma_rotundatum_genome_assembly,_chromosome:_4	AUGUSTUS	mRNA	47567871	47568707	1	-	.	ID=g20388.t1;Parent=g20388;
OU744339.1_Gymnosoma_rotundatum_genome_assembly,_chromosome:_4	AUGUSTUS	stop_codon	47567871	47567873	.	-	0	ID=g20388.t1.stop1;Parent=g20388.t1;
OU744339.1_Gymnosoma_rotundatum_genome_assembly,_chromosome:_4	AUGUSTUS	CDS	47567871	47567950	1	-	2	ID=g20388.t1.CDS1;Parent=g20388.t1;
OU744339.1_Gymnosoma_rotundatum_genome_assembly,_chromosome:_4	AUGUSTUS	exon	47567871	47567950	.	-	.	ID=g20388.t1.exon1;Parent=g20388.t1;
OU744339.1_Gymnosoma_rotundatum_genome_assembly,_chromosome:_4	AUGUSTUS	intron	47567951	47568079	1	-	.	ID=g20388.t1.intron1;Parent=g20388.t1;
OU744339.1_Gymnosoma_rotundatum_genome_assembly,_chromosome:_4	AUGUSTUS	CDS	47568080	47568377	1	-	0	ID=g20388.t1.CDS2;Parent=g20388.t1;
OU744339.1_Gymnosoma_rotundatum_genome_assembly,_chromosome:_4	AUGUSTUS	exon	47568080	47568377	.	-	.	ID=g20388.t1.exon2;Parent=g20388.t1;
OU744339.1_Gymnosoma_rotundatum_genome_assembly,_chromosome:_4	AUGUSTUS	intron	47568378	47568428	1	-	.	ID=g20388.t1.intron2;Parent=g20388.t1;
OU744339.1_Gymnosoma_rotundatum_genome_assembly,_chromosome:_4	AUGUSTUS	CDS	47568429	47568707	1	-	0	ID=g20388.t1.CDS3;Parent=g20388.t1;
OU744339.1_Gymnosoma_rotundatum_genome_assembly,_chromosome:_4	AUGUSTUS	exon	47568429	47568707	.	-	.	ID=g20388.t1.exon3;Parent=g20388.t1;
OU744339.1_Gymnosoma_rotundatum_genome_assembly,_chromosome:_4	AUGUSTUS	start_codon	47568705	47568707	.	-	0	ID=g20388.t1.start1;Parent=g20388.t1;
OU744339.1_Gymnosoma_rotundatum_genome_assembly,_chromosome:_4	AUGUSTUS	gene	47569157	47569855	.	-	.	ID=g20389;
OU744339.1_Gymnosoma_rotundatum_genome_assembly,_chromosome:_4	AUGUSTUS	mRNA	47569157	47569855	0.93	-	.	ID=g20389.t1;Parent=g20389;
OU744339.1_Gymnosoma_rotundatum_genome_assembly,_chromosome:_4	AUGUSTUS	stop_codon	47569157	47569159	.	-	0	ID=g20389.t1.stop1;Parent=g20389.t1;
OU744339.1_Gymnosoma_rotundatum_genome_assembly,_chromosome:_4	AUGUSTUS	CDS	47569157	47569225	0.93	-	0	ID=g20389.t1.CDS1;Parent=g20389.t1;
OU744339.1_Gymnosoma_rotundatum_genome_assembly,_chromosome:_4	AUGUSTUS	exon	47569157	47569225	.	-	.	ID=g20389.t1.exon1;Parent=g20389.t1;
OU744339.1_Gymnosoma_rotundatum_genome_assembly,_chromosome:_4	AUGUSTUS	intron	47569226	47569666	0.93	-	.	ID=g20389.t1.intron1;Parent=g20389.t1;
OU744339.1_Gymnosoma_rotundatum_genome_assembly,_chromosome:_4	AUGUSTUS	CDS	47569667	47569855	0.98	-	0	ID=g20389.t1.CDS2;Parent=g20389.t1;
OU744339.1_Gymnosoma_rotundatum_genome_assembly,_chromosome:_4	AUGUSTUS	exon	47569667	47569855	.	-	.	ID=g20389.t1.exon2;Parent=g20389.t1;
OU744339.1_Gymnosoma_rotundatum_genome_assembly,_chromosome:_4	AUGUSTUS	start_codon	47569853	47569855	.	-	0	ID=g20389.t1.start1;Parent=g20389.t1;
OU744339.1_Gymnosoma_rotundatum_genome_assembly,_chromosome:_4	AUGUSTUS	gene	47596761	47597508	.	-	.	ID=g20390;
OU744339.1_Gymnosoma_rotundatum_genome_assembly,_chromosome:_4	AUGUSTUS	mRNA	47596761	47597508	1	-	.	ID=g20390.t1;Parent=g20390;
OU744339.1_Gymnosoma_rotundatum_genome_assembly,_chromosome:_4	AUGUSTUS	stop_codon	47596761	47596763	.	-	0	ID=g20390.t1.stop1;Parent=g20390.t1;
OU744339.1_Gymnosoma_rotundatum_genome_assembly,_chromosome:_4	AUGUSTUS	CDS	47596761	47596897	1	-	2	ID=g20390.t1.CDS1;Parent=g20390.t1;
OU744339.1_Gymnosoma_rotundatum_genome_assembly,_chromosome:_4	AUGUSTUS	exon	47596761	47596897	.	-	.	ID=g20390.t1.exon1;Parent=g20390.t1;
OU744339.1_Gymnosoma_rotundatum_genome_assembly,_chromosome:_4	AUGUSTUS	intron	47596898	47596960	1	-	.	ID=g20390.t1.intron1;Parent=g20390.t1;
OU744339.1_Gymnosoma_rotundatum_genome_assembly,_chromosome:_4	AUGUSTUS	CDS	47596961	47597111	1	-	0	ID=g20390.t1.CDS2;Parent=g20390.t1;
OU744339.1_Gymnosoma_rotundatum_genome_assembly,_chromosome:_4	AUGUSTUS	exon	47596961	47597111	.	-	.	ID=g20390.t1.exon2;Parent=g20390.t1;
OU744339.1_Gymnosoma_rotundatum_genome_assembly,_chromosome:_4	AUGUSTUS	intron	47597112	47597184	1	-	.	ID=g20390.t1.intron2;Parent=g20390.t1;
OU744339.1_Gymnosoma_rotundatum_genome_assembly,_chromosome:_4	AUGUSTUS	CDS	47597185	47597366	1	-	2	ID=g20390.t1.CDS3;Parent=g20390.t1;
OU744339.1_Gymnosoma_rotundatum_genome_assembly,_chromosome:_4	AUGUSTUS	exon	47597185	47597366	.	-	.	ID=g20390.t1.exon3;Parent=g20390.t1;
OU744339.1_Gymnosoma_rotundatum_genome_assembly,_chromosome:_4	AUGUSTUS	intron	47597367	47597426	1	-	.	ID=g20390.t1.intron3;Parent=g20390.t1;
OU744339.1_Gymnosoma_rotundatum_genome_assembly,_chromosome:_4	AUGUSTUS	CDS	47597427	47597508	1	-	0	ID=g20390.t1.CDS4;Parent=g20390.t1;
OU744339.1_Gymnosoma_rotundatum_genome_assembly,_chromosome:_4	AUGUSTUS	exon	47597427	47597508	.	-	.	ID=g20390.t1.exon4;Parent=g20390.t1;
OU744339.1_Gymnosoma_rotundatum_genome_assembly,_chromosome:_4	AUGUSTUS	start_codon	47597506	47597508	.	-	0	ID=g20390.t1.start1;Parent=g20390.t1;
OU744339.1_Gymnosoma_rotundatum_genome_assembly,_chromosome:_4	GeneMark.hmm3	mRNA	47596761	47597481	.	-	.	ID=g20390.t2;Parent=g20390;
OU744339.1_Gymnosoma_rotundatum_genome_assembly,_chromosome:_4	GeneMark.hmm3	stop_codon	47596761	47596763	.	-	0	ID=g20390.t2.stop1;Parent=g20390.t2;
OU744339.1_Gymnosoma_rotundatum_genome_assembly,_chromosome:_4	GeneMark.hmm3	CDS	47596761	47596897	.	-	2	ID=g20390.t2.CDS1;Parent=g20390.t2;
OU744339.1_Gymnosoma_rotundatum_genome_assembly,_chromosome:_4	GeneMark.hmm3	exon	47596761	47596897	0	-	.	ID=g20390.t2.exon1;Parent=g20390.t2;
OU744339.1_Gymnosoma_rotundatum_genome_assembly,_chromosome:_4	GeneMark.hmm3	intron	47596898	47596960	.	-	0	ID=g20390.t2.intron1;Parent=g20390.t2;
OU744339.1_Gymnosoma_rotundatum_genome_assembly,_chromosome:_4	GeneMark.hmm3	CDS	47596961	47597111	.	-	0	ID=g20390.t2.CDS2;Parent=g20390.t2;
OU744339.1_Gymnosoma_rotundatum_genome_assembly,_chromosome:_4	GeneMark.hmm3	exon	47596961	47597111	0	-	.	ID=g20390.t2.exon2;Parent=g20390.t2;
OU744339.1_Gymnosoma_rotundatum_genome_assembly,_chromosome:_4	GeneMark.hmm3	intron	47597112	47597184	.	-	2	ID=g20390.t2.intron2;Parent=g20390.t2;
OU744339.1_Gymnosoma_rotundatum_genome_assembly,_chromosome:_4	GeneMark.hmm3	CDS	47597185	47597366	.	-	2	ID=g20390.t2.CDS3;Parent=g20390.t2;
OU744339.1_Gymnosoma_rotundatum_genome_assembly,_chromosome:_4	GeneMark.hmm3	exon	47597185	47597366	0	-	.	ID=g20390.t2.exon3;Parent=g20390.t2;
OU744339.1_Gymnosoma_rotundatum_genome_assembly,_chromosome:_4	GeneMark.hmm3	intron	47597367	47597426	.	-	0	ID=g20390.t2.intron3;Parent=g20390.t2;
OU744339.1_Gymnosoma_rotundatum_genome_assembly,_chromosome:_4	GeneMark.hmm3	CDS	47597427	47597481	.	-	0	ID=g20390.t2.CDS4;Parent=g20390.t2;
OU744339.1_Gymnosoma_rotundatum_genome_assembly,_chromosome:_4	GeneMark.hmm3	exon	47597427	47597481	0	-	.	ID=g20390.t2.exon4;Parent=g20390.t2;
OU744339.1_Gymnosoma_rotundatum_genome_assembly,_chromosome:_4	GeneMark.hmm3	start_codon	47597479	47597481	.	-	0	ID=g20390.t2.start1;Parent=g20390.t2;
OU744339.1_Gymnosoma_rotundatum_genome_assembly,_chromosome:_4	AUGUSTUS	gene	47634561	47635181	.	+	.	ID=g20391;
OU744339.1_Gymnosoma_rotundatum_genome_assembly,_chromosome:_4	AUGUSTUS	mRNA	47634561	47635181	1	+	.	ID=g20391.t1;Parent=g20391;
OU744339.1_Gymnosoma_rotundatum_genome_assembly,_chromosome:_4	AUGUSTUS	start_codon	47634561	47634563	.	+	0	ID=g20391.t1.start1;Parent=g20391.t1;
OU744339.1_Gymnosoma_rotundatum_genome_assembly,_chromosome:_4	AUGUSTUS	CDS	47634561	47635181	1	+	0	ID=g20391.t1.CDS1;Parent=g20391.t1;
OU744339.1_Gymnosoma_rotundatum_genome_assembly,_chromosome:_4	AUGUSTUS	exon	47634561	47635181	.	+	.	ID=g20391.t1.exon1;Parent=g20391.t1;
OU744339.1_Gymnosoma_rotundatum_genome_assembly,_chromosome:_4	AUGUSTUS	stop_codon	47635179	47635181	.	+	0	ID=g20391.t1.stop1;Parent=g20391.t1;
OU744339.1_Gymnosoma_rotundatum_genome_assembly,_chromosome:_4	AUGUSTUS	gene	47635223	47636326	.	+	.	ID=g20392;
OU744339.1_Gymnosoma_rotundatum_genome_assembly,_chromosome:_4	AUGUSTUS	mRNA	47635223	47636326	0.99	+	.	ID=g20392.t1;Parent=g20392;
OU744339.1_Gymnosoma_rotundatum_genome_assembly,_chromosome:_4	AUGUSTUS	start_codon	47635223	47635225	.	+	0	ID=g20392.t1.start1;Parent=g20392.t1;
OU744339.1_Gymnosoma_rotundatum_genome_assembly,_chromosome:_4	AUGUSTUS	CDS	47635223	47636326	0.99	+	0	ID=g20392.t1.CDS1;Parent=g20392.t1;
OU744339.1_Gymnosoma_rotundatum_genome_assembly,_chromosome:_4	AUGUSTUS	exon	47635223	47636326	.	+	.	ID=g20392.t1.exon1;Parent=g20392.t1;
OU744339.1_Gymnosoma_rotundatum_genome_assembly,_chromosome:_4	AUGUSTUS	stop_codon	47636324	47636326	.	+	0	ID=g20392.t1.stop1;Parent=g20392.t1;
OU744339.1_Gymnosoma_rotundatum_genome_assembly,_chromosome:_4	AUGUSTUS	gene	47636983	47637279	.	+	.	ID=g20393;
OU744339.1_Gymnosoma_rotundatum_genome_assembly,_chromosome:_4	AUGUSTUS	mRNA	47636983	47637279	0.61	+	.	ID=g20393.t1;Parent=g20393;
OU744339.1_Gymnosoma_rotundatum_genome_assembly,_chromosome:_4	AUGUSTUS	start_codon	47636983	47636985	.	+	0	ID=g20393.t1.start1;Parent=g20393.t1;
OU744339.1_Gymnosoma_rotundatum_genome_assembly,_chromosome:_4	AUGUSTUS	CDS	47636983	47637279	0.61	+	0	ID=g20393.t1.CDS1;Parent=g20393.t1;
OU744339.1_Gymnosoma_rotundatum_genome_assembly,_chromosome:_4	AUGUSTUS	exon	47636983	47637279	.	+	.	ID=g20393.t1.exon1;Parent=g20393.t1;
OU744339.1_Gymnosoma_rotundatum_genome_assembly,_chromosome:_4	AUGUSTUS	stop_codon	47637277	47637279	.	+	0	ID=g20393.t1.stop1;Parent=g20393.t1;
OU744339.1_Gymnosoma_rotundatum_genome_assembly,_chromosome:_4	AUGUSTUS	gene	47720328	47721626	.	-	.	ID=g20394;
OU744339.1_Gymnosoma_rotundatum_genome_assembly,_chromosome:_4	AUGUSTUS	mRNA	47720328	47721626	0.97	-	.	ID=g20394.t1;Parent=g20394;
OU744339.1_Gymnosoma_rotundatum_genome_assembly,_chromosome:_4	AUGUSTUS	stop_codon	47720328	47720330	.	-	0	ID=g20394.t1.stop1;Parent=g20394.t1;
OU744339.1_Gymnosoma_rotundatum_genome_assembly,_chromosome:_4	AUGUSTUS	CDS	47720328	47721626	0.97	-	0	ID=g20394.t1.CDS1;Parent=g20394.t1;
OU744339.1_Gymnosoma_rotundatum_genome_assembly,_chromosome:_4	AUGUSTUS	exon	47720328	47721626	.	-	.	ID=g20394.t1.exon1;Parent=g20394.t1;
OU744339.1_Gymnosoma_rotundatum_genome_assembly,_chromosome:_4	AUGUSTUS	start_codon	47721624	47721626	.	-	0	ID=g20394.t1.start1;Parent=g20394.t1;
OU744339.1_Gymnosoma_rotundatum_genome_assembly,_chromosome:_4	AUGUSTUS	gene	47803979	47804923	.	+	.	ID=g20395;
OU744339.1_Gymnosoma_rotundatum_genome_assembly,_chromosome:_4	AUGUSTUS	mRNA	47803979	47804923	1	+	.	ID=g20395.t1;Parent=g20395;
OU744339.1_Gymnosoma_rotundatum_genome_assembly,_chromosome:_4	AUGUSTUS	start_codon	47803979	47803981	.	+	0	ID=g20395.t1.start1;Parent=g20395.t1;
OU744339.1_Gymnosoma_rotundatum_genome_assembly,_chromosome:_4	AUGUSTUS	CDS	47803979	47804923	1	+	0	ID=g20395.t1.CDS1;Parent=g20395.t1;
OU744339.1_Gymnosoma_rotundatum_genome_assembly,_chromosome:_4	AUGUSTUS	exon	47803979	47804923	.	+	.	ID=g20395.t1.exon1;Parent=g20395.t1;
OU744339.1_Gymnosoma_rotundatum_genome_assembly,_chromosome:_4	AUGUSTUS	stop_codon	47804921	47804923	.	+	0	ID=g20395.t1.stop1;Parent=g20395.t1;
OU744339.1_Gymnosoma_rotundatum_genome_assembly,_chromosome:_4	AUGUSTUS	gene	47805018	47805770	.	+	.	ID=g20396;
OU744339.1_Gymnosoma_rotundatum_genome_assembly,_chromosome:_4	AUGUSTUS	mRNA	47805018	47805770	1	+	.	ID=g20396.t1;Parent=g20396;
OU744339.1_Gymnosoma_rotundatum_genome_assembly,_chromosome:_4	AUGUSTUS	start_codon	47805018	47805020	.	+	0	ID=g20396.t1.start1;Parent=g20396.t1;
OU744339.1_Gymnosoma_rotundatum_genome_assembly,_chromosome:_4	AUGUSTUS	CDS	47805018	47805770	1	+	0	ID=g20396.t1.CDS1;Parent=g20396.t1;
OU744339.1_Gymnosoma_rotundatum_genome_assembly,_chromosome:_4	AUGUSTUS	exon	47805018	47805770	.	+	.	ID=g20396.t1.exon1;Parent=g20396.t1;
OU744339.1_Gymnosoma_rotundatum_genome_assembly,_chromosome:_4	AUGUSTUS	stop_codon	47805768	47805770	.	+	0	ID=g20396.t1.stop1;Parent=g20396.t1;
OU744339.1_Gymnosoma_rotundatum_genome_assembly,_chromosome:_4	AUGUSTUS	gene	48180748	48182289	.	-	.	ID=g20397;
OU744339.1_Gymnosoma_rotundatum_genome_assembly,_chromosome:_4	AUGUSTUS	mRNA	48180748	48182289	1	-	.	ID=g20397.t1;Parent=g20397;
OU744339.1_Gymnosoma_rotundatum_genome_assembly,_chromosome:_4	AUGUSTUS	stop_codon	48180748	48180750	.	-	0	ID=g20397.t1.stop1;Parent=g20397.t1;
OU744339.1_Gymnosoma_rotundatum_genome_assembly,_chromosome:_4	AUGUSTUS	CDS	48180748	48181799	1	-	2	ID=g20397.t1.CDS1;Parent=g20397.t1;
OU744339.1_Gymnosoma_rotundatum_genome_assembly,_chromosome:_4	AUGUSTUS	exon	48180748	48181799	.	-	.	ID=g20397.t1.exon1;Parent=g20397.t1;
OU744339.1_Gymnosoma_rotundatum_genome_assembly,_chromosome:_4	AUGUSTUS	intron	48181800	48181889	1	-	.	ID=g20397.t1.intron1;Parent=g20397.t1;
OU744339.1_Gymnosoma_rotundatum_genome_assembly,_chromosome:_4	AUGUSTUS	CDS	48181890	48182289	1	-	0	ID=g20397.t1.CDS2;Parent=g20397.t1;
OU744339.1_Gymnosoma_rotundatum_genome_assembly,_chromosome:_4	AUGUSTUS	exon	48181890	48182289	.	-	.	ID=g20397.t1.exon2;Parent=g20397.t1;
OU744339.1_Gymnosoma_rotundatum_genome_assembly,_chromosome:_4	AUGUSTUS	start_codon	48182287	48182289	.	-	0	ID=g20397.t1.start1;Parent=g20397.t1;
OU744339.1_Gymnosoma_rotundatum_genome_assembly,_chromosome:_4	AUGUSTUS	gene	48183067	48183534	.	-	.	ID=g20398;
OU744339.1_Gymnosoma_rotundatum_genome_assembly,_chromosome:_4	AUGUSTUS	mRNA	48183067	48183534	1	-	.	ID=g20398.t1;Parent=g20398;
OU744339.1_Gymnosoma_rotundatum_genome_assembly,_chromosome:_4	AUGUSTUS	stop_codon	48183067	48183069	.	-	0	ID=g20398.t1.stop1;Parent=g20398.t1;
OU744339.1_Gymnosoma_rotundatum_genome_assembly,_chromosome:_4	AUGUSTUS	CDS	48183067	48183534	1	-	0	ID=g20398.t1.CDS1;Parent=g20398.t1;
OU744339.1_Gymnosoma_rotundatum_genome_assembly,_chromosome:_4	AUGUSTUS	exon	48183067	48183534	.	-	.	ID=g20398.t1.exon1;Parent=g20398.t1;
OU744339.1_Gymnosoma_rotundatum_genome_assembly,_chromosome:_4	AUGUSTUS	start_codon	48183532	48183534	.	-	0	ID=g20398.t1.start1;Parent=g20398.t1;
OU744339.1_Gymnosoma_rotundatum_genome_assembly,_chromosome:_4	AUGUSTUS	gene	48183856	48184841	.	-	.	ID=g20399;
OU744339.1_Gymnosoma_rotundatum_genome_assembly,_chromosome:_4	AUGUSTUS	mRNA	48184641	48184841	1	-	.	ID=g20399.t1;Parent=g20399;
OU744339.1_Gymnosoma_rotundatum_genome_assembly,_chromosome:_4	AUGUSTUS	stop_codon	48184641	48184643	.	-	0	ID=g20399.t1.stop1;Parent=g20399.t1;
OU744339.1_Gymnosoma_rotundatum_genome_assembly,_chromosome:_4	AUGUSTUS	CDS	48184641	48184841	1	-	0	ID=g20399.t1.CDS1;Parent=g20399.t1;
OU744339.1_Gymnosoma_rotundatum_genome_assembly,_chromosome:_4	AUGUSTUS	exon	48184641	48184841	.	-	.	ID=g20399.t1.exon1;Parent=g20399.t1;
OU744339.1_Gymnosoma_rotundatum_genome_assembly,_chromosome:_4	AUGUSTUS	start_codon	48184839	48184841	.	-	0	ID=g20399.t1.start1;Parent=g20399.t1;
OU744339.1_Gymnosoma_rotundatum_genome_assembly,_chromosome:_4	AUGUSTUS	mRNA	48183856	48184841	0.76	-	.	ID=g20399.t2;Parent=g20399;
OU744339.1_Gymnosoma_rotundatum_genome_assembly,_chromosome:_4	AUGUSTUS	stop_codon	48183856	48183858	.	-	0	ID=g20399.t2.stop1;Parent=g20399.t2;
OU744339.1_Gymnosoma_rotundatum_genome_assembly,_chromosome:_4	AUGUSTUS	CDS	48183856	48184580	0.76	-	2	ID=g20399.t2.CDS1;Parent=g20399.t2;
OU744339.1_Gymnosoma_rotundatum_genome_assembly,_chromosome:_4	AUGUSTUS	exon	48183856	48184580	.	-	.	ID=g20399.t2.exon1;Parent=g20399.t2;
OU744339.1_Gymnosoma_rotundatum_genome_assembly,_chromosome:_4	AUGUSTUS	intron	48184581	48184744	0.77	-	.	ID=g20399.t2.intron1;Parent=g20399.t2;
OU744339.1_Gymnosoma_rotundatum_genome_assembly,_chromosome:_4	AUGUSTUS	CDS	48184745	48184841	1	-	0	ID=g20399.t2.CDS2;Parent=g20399.t2;
OU744339.1_Gymnosoma_rotundatum_genome_assembly,_chromosome:_4	AUGUSTUS	exon	48184745	48184841	.	-	.	ID=g20399.t2.exon2;Parent=g20399.t2;
OU744339.1_Gymnosoma_rotundatum_genome_assembly,_chromosome:_4	AUGUSTUS	start_codon	48184839	48184841	.	-	0	ID=g20399.t2.start1;Parent=g20399.t2;
OU744339.1_Gymnosoma_rotundatum_genome_assembly,_chromosome:_4	AUGUSTUS	gene	48299663	48301757	.	+	.	ID=g20400;
OU744339.1_Gymnosoma_rotundatum_genome_assembly,_chromosome:_4	AUGUSTUS	mRNA	48299663	48301757	1	+	.	ID=g20400.t1;Parent=g20400;
OU744339.1_Gymnosoma_rotundatum_genome_assembly,_chromosome:_4	AUGUSTUS	start_codon	48299663	48299665	.	+	0	ID=g20400.t1.start1;Parent=g20400.t1;
OU744339.1_Gymnosoma_rotundatum_genome_assembly,_chromosome:_4	AUGUSTUS	CDS	48299663	48300879	1	+	0	ID=g20400.t1.CDS1;Parent=g20400.t1;
OU744339.1_Gymnosoma_rotundatum_genome_assembly,_chromosome:_4	AUGUSTUS	exon	48299663	48300879	.	+	.	ID=g20400.t1.exon1;Parent=g20400.t1;
OU744339.1_Gymnosoma_rotundatum_genome_assembly,_chromosome:_4	AUGUSTUS	intron	48300880	48301513	1	+	.	ID=g20400.t1.intron1;Parent=g20400.t1;
OU744339.1_Gymnosoma_rotundatum_genome_assembly,_chromosome:_4	AUGUSTUS	CDS	48301514	48301757	1	+	1	ID=g20400.t1.CDS2;Parent=g20400.t1;
OU744339.1_Gymnosoma_rotundatum_genome_assembly,_chromosome:_4	AUGUSTUS	exon	48301514	48301757	.	+	.	ID=g20400.t1.exon2;Parent=g20400.t1;
OU744339.1_Gymnosoma_rotundatum_genome_assembly,_chromosome:_4	AUGUSTUS	stop_codon	48301755	48301757	.	+	0	ID=g20400.t1.stop1;Parent=g20400.t1;
OU744339.1_Gymnosoma_rotundatum_genome_assembly,_chromosome:_4	AUGUSTUS	gene	48329896	48330664	.	-	.	ID=g20401;
OU744339.1_Gymnosoma_rotundatum_genome_assembly,_chromosome:_4	AUGUSTUS	mRNA	48329896	48330664	0.58	-	.	ID=g20401.t1;Parent=g20401;
OU744339.1_Gymnosoma_rotundatum_genome_assembly,_chromosome:_4	AUGUSTUS	stop_codon	48329896	48329898	.	-	0	ID=g20401.t1.stop1;Parent=g20401.t1;
OU744339.1_Gymnosoma_rotundatum_genome_assembly,_chromosome:_4	AUGUSTUS	CDS	48329896	48330380	0.58	-	2	ID=g20401.t1.CDS1;Parent=g20401.t1;
OU744339.1_Gymnosoma_rotundatum_genome_assembly,_chromosome:_4	AUGUSTUS	exon	48329896	48330380	.	-	.	ID=g20401.t1.exon1;Parent=g20401.t1;
OU744339.1_Gymnosoma_rotundatum_genome_assembly,_chromosome:_4	AUGUSTUS	intron	48330381	48330630	0.58	-	.	ID=g20401.t1.intron1;Parent=g20401.t1;
OU744339.1_Gymnosoma_rotundatum_genome_assembly,_chromosome:_4	AUGUSTUS	CDS	48330631	48330664	0.59	-	0	ID=g20401.t1.CDS2;Parent=g20401.t1;
OU744339.1_Gymnosoma_rotundatum_genome_assembly,_chromosome:_4	AUGUSTUS	exon	48330631	48330664	.	-	.	ID=g20401.t1.exon2;Parent=g20401.t1;
OU744339.1_Gymnosoma_rotundatum_genome_assembly,_chromosome:_4	AUGUSTUS	start_codon	48330662	48330664	.	-	0	ID=g20401.t1.start1;Parent=g20401.t1;
OU744339.1_Gymnosoma_rotundatum_genome_assembly,_chromosome:_4	AUGUSTUS	gene	48339522	48343191	.	-	.	ID=g20402;
OU744339.1_Gymnosoma_rotundatum_genome_assembly,_chromosome:_4	AUGUSTUS	mRNA	48339522	48343191	0.64	-	.	ID=g20402.t1;Parent=g20402;
OU744339.1_Gymnosoma_rotundatum_genome_assembly,_chromosome:_4	AUGUSTUS	stop_codon	48339522	48339524	.	-	0	ID=g20402.t1.stop1;Parent=g20402.t1;
OU744339.1_Gymnosoma_rotundatum_genome_assembly,_chromosome:_4	AUGUSTUS	CDS	48339522	48339923	0.76	-	0	ID=g20402.t1.CDS1;Parent=g20402.t1;
OU744339.1_Gymnosoma_rotundatum_genome_assembly,_chromosome:_4	AUGUSTUS	exon	48339522	48339923	.	-	.	ID=g20402.t1.exon1;Parent=g20402.t1;
OU744339.1_Gymnosoma_rotundatum_genome_assembly,_chromosome:_4	AUGUSTUS	intron	48339924	48343152	0.64	-	.	ID=g20402.t1.intron1;Parent=g20402.t1;
OU744339.1_Gymnosoma_rotundatum_genome_assembly,_chromosome:_4	AUGUSTUS	CDS	48343153	48343191	0.82	-	0	ID=g20402.t1.CDS2;Parent=g20402.t1;
OU744339.1_Gymnosoma_rotundatum_genome_assembly,_chromosome:_4	AUGUSTUS	exon	48343153	48343191	.	-	.	ID=g20402.t1.exon2;Parent=g20402.t1;
OU744339.1_Gymnosoma_rotundatum_genome_assembly,_chromosome:_4	AUGUSTUS	start_codon	48343189	48343191	.	-	0	ID=g20402.t1.start1;Parent=g20402.t1;
OU744339.1_Gymnosoma_rotundatum_genome_assembly,_chromosome:_4	AUGUSTUS	gene	48346000	48346863	.	+	.	ID=g20403;
OU744339.1_Gymnosoma_rotundatum_genome_assembly,_chromosome:_4	AUGUSTUS	mRNA	48346000	48346863	0.99	+	.	ID=g20403.t1;Parent=g20403;
OU744339.1_Gymnosoma_rotundatum_genome_assembly,_chromosome:_4	AUGUSTUS	start_codon	48346000	48346002	.	+	0	ID=g20403.t1.start1;Parent=g20403.t1;
OU744339.1_Gymnosoma_rotundatum_genome_assembly,_chromosome:_4	AUGUSTUS	CDS	48346000	48346064	1	+	0	ID=g20403.t1.CDS1;Parent=g20403.t1;
OU744339.1_Gymnosoma_rotundatum_genome_assembly,_chromosome:_4	AUGUSTUS	exon	48346000	48346064	.	+	.	ID=g20403.t1.exon1;Parent=g20403.t1;
OU744339.1_Gymnosoma_rotundatum_genome_assembly,_chromosome:_4	AUGUSTUS	intron	48346065	48346388	1	+	.	ID=g20403.t1.intron1;Parent=g20403.t1;
OU744339.1_Gymnosoma_rotundatum_genome_assembly,_chromosome:_4	AUGUSTUS	CDS	48346389	48346863	0.99	+	1	ID=g20403.t1.CDS2;Parent=g20403.t1;
OU744339.1_Gymnosoma_rotundatum_genome_assembly,_chromosome:_4	AUGUSTUS	exon	48346389	48346863	.	+	.	ID=g20403.t1.exon2;Parent=g20403.t1;
OU744339.1_Gymnosoma_rotundatum_genome_assembly,_chromosome:_4	AUGUSTUS	stop_codon	48346861	48346863	.	+	0	ID=g20403.t1.stop1;Parent=g20403.t1;
OU744339.1_Gymnosoma_rotundatum_genome_assembly,_chromosome:_4	AUGUSTUS	gene	48351615	48352379	.	+	.	ID=g20404;
OU744339.1_Gymnosoma_rotundatum_genome_assembly,_chromosome:_4	AUGUSTUS	mRNA	48351723	48352379	0.94	+	.	ID=g20404.t1;Parent=g20404;
OU744339.1_Gymnosoma_rotundatum_genome_assembly,_chromosome:_4	AUGUSTUS	start_codon	48351723	48351725	.	+	0	ID=g20404.t1.start1;Parent=g20404.t1;
OU744339.1_Gymnosoma_rotundatum_genome_assembly,_chromosome:_4	AUGUSTUS	CDS	48351723	48352379	0.94	+	0	ID=g20404.t1.CDS1;Parent=g20404.t1;
OU744339.1_Gymnosoma_rotundatum_genome_assembly,_chromosome:_4	AUGUSTUS	exon	48351723	48352379	.	+	.	ID=g20404.t1.exon1;Parent=g20404.t1;
OU744339.1_Gymnosoma_rotundatum_genome_assembly,_chromosome:_4	AUGUSTUS	stop_codon	48352377	48352379	.	+	0	ID=g20404.t1.stop1;Parent=g20404.t1;
OU744339.1_Gymnosoma_rotundatum_genome_assembly,_chromosome:_4	AUGUSTUS	mRNA	48351615	48352379	0.47	+	.	ID=g20404.t2;Parent=g20404;
OU744339.1_Gymnosoma_rotundatum_genome_assembly,_chromosome:_4	AUGUSTUS	start_codon	48351615	48351617	.	+	0	ID=g20404.t2.start1;Parent=g20404.t2;
OU744339.1_Gymnosoma_rotundatum_genome_assembly,_chromosome:_4	AUGUSTUS	CDS	48351615	48352379	0.47	+	0	ID=g20404.t2.CDS1;Parent=g20404.t2;
OU744339.1_Gymnosoma_rotundatum_genome_assembly,_chromosome:_4	AUGUSTUS	exon	48351615	48352379	.	+	.	ID=g20404.t2.exon1;Parent=g20404.t2;
OU744339.1_Gymnosoma_rotundatum_genome_assembly,_chromosome:_4	AUGUSTUS	stop_codon	48352377	48352379	.	+	0	ID=g20404.t2.stop1;Parent=g20404.t2;
OU744339.1_Gymnosoma_rotundatum_genome_assembly,_chromosome:_4	AUGUSTUS	gene	48352683	48354970	.	+	.	ID=g20405;
OU744339.1_Gymnosoma_rotundatum_genome_assembly,_chromosome:_4	AUGUSTUS	mRNA	48352683	48354970	0.82	+	.	ID=g20405.t1;Parent=g20405;
OU744339.1_Gymnosoma_rotundatum_genome_assembly,_chromosome:_4	AUGUSTUS	start_codon	48352683	48352685	.	+	0	ID=g20405.t1.start1;Parent=g20405.t1;
OU744339.1_Gymnosoma_rotundatum_genome_assembly,_chromosome:_4	AUGUSTUS	CDS	48352683	48352690	0.82	+	0	ID=g20405.t1.CDS1;Parent=g20405.t1;
OU744339.1_Gymnosoma_rotundatum_genome_assembly,_chromosome:_4	AUGUSTUS	exon	48352683	48352690	.	+	.	ID=g20405.t1.exon1;Parent=g20405.t1;
OU744339.1_Gymnosoma_rotundatum_genome_assembly,_chromosome:_4	AUGUSTUS	intron	48352691	48354738	0.82	+	.	ID=g20405.t1.intron1;Parent=g20405.t1;
OU744339.1_Gymnosoma_rotundatum_genome_assembly,_chromosome:_4	AUGUSTUS	CDS	48354739	48354970	0.97	+	1	ID=g20405.t1.CDS2;Parent=g20405.t1;
OU744339.1_Gymnosoma_rotundatum_genome_assembly,_chromosome:_4	AUGUSTUS	exon	48354739	48354970	.	+	.	ID=g20405.t1.exon2;Parent=g20405.t1;
OU744339.1_Gymnosoma_rotundatum_genome_assembly,_chromosome:_4	AUGUSTUS	stop_codon	48354968	48354970	.	+	0	ID=g20405.t1.stop1;Parent=g20405.t1;
OU744339.1_Gymnosoma_rotundatum_genome_assembly,_chromosome:_4	AUGUSTUS	gene	48356907	48357197	.	+	.	ID=g20406;
OU744339.1_Gymnosoma_rotundatum_genome_assembly,_chromosome:_4	AUGUSTUS	mRNA	48356907	48357197	1	+	.	ID=g20406.t1;Parent=g20406;
OU744339.1_Gymnosoma_rotundatum_genome_assembly,_chromosome:_4	AUGUSTUS	start_codon	48356907	48356909	.	+	0	ID=g20406.t1.start1;Parent=g20406.t1;
OU744339.1_Gymnosoma_rotundatum_genome_assembly,_chromosome:_4	AUGUSTUS	CDS	48356907	48357197	1	+	0	ID=g20406.t1.CDS1;Parent=g20406.t1;
OU744339.1_Gymnosoma_rotundatum_genome_assembly,_chromosome:_4	AUGUSTUS	exon	48356907	48357197	.	+	.	ID=g20406.t1.exon1;Parent=g20406.t1;
OU744339.1_Gymnosoma_rotundatum_genome_assembly,_chromosome:_4	AUGUSTUS	stop_codon	48357195	48357197	.	+	0	ID=g20406.t1.stop1;Parent=g20406.t1;
OU744339.1_Gymnosoma_rotundatum_genome_assembly,_chromosome:_4	AUGUSTUS	gene	48357298	48357870	.	+	.	ID=g20407;
OU744339.1_Gymnosoma_rotundatum_genome_assembly,_chromosome:_4	AUGUSTUS	mRNA	48357298	48357870	0.41	+	.	ID=g20407.t1;Parent=g20407;
OU744339.1_Gymnosoma_rotundatum_genome_assembly,_chromosome:_4	AUGUSTUS	start_codon	48357298	48357300	.	+	0	ID=g20407.t1.start1;Parent=g20407.t1;
OU744339.1_Gymnosoma_rotundatum_genome_assembly,_chromosome:_4	AUGUSTUS	CDS	48357298	48357472	0.41	+	0	ID=g20407.t1.CDS1;Parent=g20407.t1;
OU744339.1_Gymnosoma_rotundatum_genome_assembly,_chromosome:_4	AUGUSTUS	exon	48357298	48357472	.	+	.	ID=g20407.t1.exon1;Parent=g20407.t1;
OU744339.1_Gymnosoma_rotundatum_genome_assembly,_chromosome:_4	AUGUSTUS	intron	48357473	48357547	0.41	+	.	ID=g20407.t1.intron1;Parent=g20407.t1;
OU744339.1_Gymnosoma_rotundatum_genome_assembly,_chromosome:_4	AUGUSTUS	CDS	48357548	48357870	0.74	+	2	ID=g20407.t1.CDS2;Parent=g20407.t1;
OU744339.1_Gymnosoma_rotundatum_genome_assembly,_chromosome:_4	AUGUSTUS	exon	48357548	48357870	.	+	.	ID=g20407.t1.exon2;Parent=g20407.t1;
OU744339.1_Gymnosoma_rotundatum_genome_assembly,_chromosome:_4	AUGUSTUS	stop_codon	48357868	48357870	.	+	0	ID=g20407.t1.stop1;Parent=g20407.t1;
OU744339.1_Gymnosoma_rotundatum_genome_assembly,_chromosome:_4	AUGUSTUS	mRNA	48357298	48357870	0.27	+	.	ID=g20407.t2;Parent=g20407;
OU744339.1_Gymnosoma_rotundatum_genome_assembly,_chromosome:_4	AUGUSTUS	start_codon	48357298	48357300	.	+	0	ID=g20407.t2.start1;Parent=g20407.t2;
OU744339.1_Gymnosoma_rotundatum_genome_assembly,_chromosome:_4	AUGUSTUS	CDS	48357298	48357427	0.27	+	0	ID=g20407.t2.CDS1;Parent=g20407.t2;
OU744339.1_Gymnosoma_rotundatum_genome_assembly,_chromosome:_4	AUGUSTUS	exon	48357298	48357427	.	+	.	ID=g20407.t2.exon1;Parent=g20407.t2;
OU744339.1_Gymnosoma_rotundatum_genome_assembly,_chromosome:_4	AUGUSTUS	intron	48357428	48357547	0.27	+	.	ID=g20407.t2.intron1;Parent=g20407.t2;
OU744339.1_Gymnosoma_rotundatum_genome_assembly,_chromosome:_4	AUGUSTUS	CDS	48357548	48357870	0.58	+	2	ID=g20407.t2.CDS2;Parent=g20407.t2;
OU744339.1_Gymnosoma_rotundatum_genome_assembly,_chromosome:_4	AUGUSTUS	exon	48357548	48357870	.	+	.	ID=g20407.t2.exon2;Parent=g20407.t2;
OU744339.1_Gymnosoma_rotundatum_genome_assembly,_chromosome:_4	AUGUSTUS	stop_codon	48357868	48357870	.	+	0	ID=g20407.t2.stop1;Parent=g20407.t2;
OU744339.1_Gymnosoma_rotundatum_genome_assembly,_chromosome:_4	AUGUSTUS	gene	48407401	48408484	.	+	.	ID=g20408;
OU744339.1_Gymnosoma_rotundatum_genome_assembly,_chromosome:_4	AUGUSTUS	mRNA	48407401	48408484	0.99	+	.	ID=g20408.t1;Parent=g20408;
OU744339.1_Gymnosoma_rotundatum_genome_assembly,_chromosome:_4	AUGUSTUS	start_codon	48407401	48407403	.	+	0	ID=g20408.t1.start1;Parent=g20408.t1;
OU744339.1_Gymnosoma_rotundatum_genome_assembly,_chromosome:_4	AUGUSTUS	CDS	48407401	48407429	1	+	0	ID=g20408.t1.CDS1;Parent=g20408.t1;
OU744339.1_Gymnosoma_rotundatum_genome_assembly,_chromosome:_4	AUGUSTUS	exon	48407401	48407429	.	+	.	ID=g20408.t1.exon1;Parent=g20408.t1;
OU744339.1_Gymnosoma_rotundatum_genome_assembly,_chromosome:_4	AUGUSTUS	intron	48407430	48408297	0.99	+	.	ID=g20408.t1.intron1;Parent=g20408.t1;
OU744339.1_Gymnosoma_rotundatum_genome_assembly,_chromosome:_4	AUGUSTUS	CDS	48408298	48408484	0.99	+	1	ID=g20408.t1.CDS2;Parent=g20408.t1;
OU744339.1_Gymnosoma_rotundatum_genome_assembly,_chromosome:_4	AUGUSTUS	exon	48408298	48408484	.	+	.	ID=g20408.t1.exon2;Parent=g20408.t1;
OU744339.1_Gymnosoma_rotundatum_genome_assembly,_chromosome:_4	AUGUSTUS	stop_codon	48408482	48408484	.	+	0	ID=g20408.t1.stop1;Parent=g20408.t1;
OU744339.1_Gymnosoma_rotundatum_genome_assembly,_chromosome:_4	AUGUSTUS	gene	48415902	48416560	.	-	.	ID=g20409;
OU744339.1_Gymnosoma_rotundatum_genome_assembly,_chromosome:_4	AUGUSTUS	mRNA	48415902	48416560	0.97	-	.	ID=g20409.t1;Parent=g20409;
OU744339.1_Gymnosoma_rotundatum_genome_assembly,_chromosome:_4	AUGUSTUS	stop_codon	48415902	48415904	.	-	0	ID=g20409.t1.stop1;Parent=g20409.t1;
OU744339.1_Gymnosoma_rotundatum_genome_assembly,_chromosome:_4	AUGUSTUS	CDS	48415902	48416120	0.97	-	0	ID=g20409.t1.CDS1;Parent=g20409.t1;
OU744339.1_Gymnosoma_rotundatum_genome_assembly,_chromosome:_4	AUGUSTUS	exon	48415902	48416120	.	-	.	ID=g20409.t1.exon1;Parent=g20409.t1;
OU744339.1_Gymnosoma_rotundatum_genome_assembly,_chromosome:_4	AUGUSTUS	intron	48416121	48416272	0.97	-	.	ID=g20409.t1.intron1;Parent=g20409.t1;
OU744339.1_Gymnosoma_rotundatum_genome_assembly,_chromosome:_4	AUGUSTUS	CDS	48416273	48416560	0.97	-	0	ID=g20409.t1.CDS2;Parent=g20409.t1;
OU744339.1_Gymnosoma_rotundatum_genome_assembly,_chromosome:_4	AUGUSTUS	exon	48416273	48416560	.	-	.	ID=g20409.t1.exon2;Parent=g20409.t1;
OU744339.1_Gymnosoma_rotundatum_genome_assembly,_chromosome:_4	AUGUSTUS	start_codon	48416558	48416560	.	-	0	ID=g20409.t1.start1;Parent=g20409.t1;
OU744339.1_Gymnosoma_rotundatum_genome_assembly,_chromosome:_4	AUGUSTUS	gene	48416712	48417185	.	-	.	ID=g20410;
OU744339.1_Gymnosoma_rotundatum_genome_assembly,_chromosome:_4	AUGUSTUS	mRNA	48416712	48417185	0.96	-	.	ID=g20410.t1;Parent=g20410;
OU744339.1_Gymnosoma_rotundatum_genome_assembly,_chromosome:_4	AUGUSTUS	stop_codon	48416712	48416714	.	-	0	ID=g20410.t1.stop1;Parent=g20410.t1;
OU744339.1_Gymnosoma_rotundatum_genome_assembly,_chromosome:_4	AUGUSTUS	CDS	48416712	48417185	0.96	-	0	ID=g20410.t1.CDS1;Parent=g20410.t1;
OU744339.1_Gymnosoma_rotundatum_genome_assembly,_chromosome:_4	AUGUSTUS	exon	48416712	48417185	.	-	.	ID=g20410.t1.exon1;Parent=g20410.t1;
OU744339.1_Gymnosoma_rotundatum_genome_assembly,_chromosome:_4	AUGUSTUS	start_codon	48417183	48417185	.	-	0	ID=g20410.t1.start1;Parent=g20410.t1;
OU744339.1_Gymnosoma_rotundatum_genome_assembly,_chromosome:_4	AUGUSTUS	gene	48429020	48433555	.	+	.	ID=g20411;
OU744339.1_Gymnosoma_rotundatum_genome_assembly,_chromosome:_4	AUGUSTUS	mRNA	48429020	48433555	0.23	+	.	ID=g20411.t1;Parent=g20411;
OU744339.1_Gymnosoma_rotundatum_genome_assembly,_chromosome:_4	AUGUSTUS	start_codon	48429020	48429022	.	+	0	ID=g20411.t1.start1;Parent=g20411.t1;
OU744339.1_Gymnosoma_rotundatum_genome_assembly,_chromosome:_4	AUGUSTUS	CDS	48429020	48429418	0.77	+	0	ID=g20411.t1.CDS1;Parent=g20411.t1;
OU744339.1_Gymnosoma_rotundatum_genome_assembly,_chromosome:_4	AUGUSTUS	exon	48429020	48429418	.	+	.	ID=g20411.t1.exon1;Parent=g20411.t1;
OU744339.1_Gymnosoma_rotundatum_genome_assembly,_chromosome:_4	AUGUSTUS	intron	48429419	48433459	0.23	+	.	ID=g20411.t1.intron1;Parent=g20411.t1;
OU744339.1_Gymnosoma_rotundatum_genome_assembly,_chromosome:_4	AUGUSTUS	CDS	48433460	48433555	0.28	+	0	ID=g20411.t1.CDS2;Parent=g20411.t1;
OU744339.1_Gymnosoma_rotundatum_genome_assembly,_chromosome:_4	AUGUSTUS	exon	48433460	48433555	.	+	.	ID=g20411.t1.exon2;Parent=g20411.t1;
OU744339.1_Gymnosoma_rotundatum_genome_assembly,_chromosome:_4	AUGUSTUS	stop_codon	48433553	48433555	.	+	0	ID=g20411.t1.stop1;Parent=g20411.t1;
OU744339.1_Gymnosoma_rotundatum_genome_assembly,_chromosome:_4	AUGUSTUS	gene	48436095	48437559	.	+	.	ID=g20412;
OU744339.1_Gymnosoma_rotundatum_genome_assembly,_chromosome:_4	AUGUSTUS	mRNA	48436095	48437559	0.43	+	.	ID=g20412.t1;Parent=g20412;
OU744339.1_Gymnosoma_rotundatum_genome_assembly,_chromosome:_4	AUGUSTUS	start_codon	48436095	48436097	.	+	0	ID=g20412.t1.start1;Parent=g20412.t1;
OU744339.1_Gymnosoma_rotundatum_genome_assembly,_chromosome:_4	AUGUSTUS	CDS	48436095	48436618	1	+	0	ID=g20412.t1.CDS1;Parent=g20412.t1;
OU744339.1_Gymnosoma_rotundatum_genome_assembly,_chromosome:_4	AUGUSTUS	exon	48436095	48436618	.	+	.	ID=g20412.t1.exon1;Parent=g20412.t1;
OU744339.1_Gymnosoma_rotundatum_genome_assembly,_chromosome:_4	AUGUSTUS	intron	48436619	48436671	0.79	+	.	ID=g20412.t1.intron1;Parent=g20412.t1;
OU744339.1_Gymnosoma_rotundatum_genome_assembly,_chromosome:_4	AUGUSTUS	CDS	48436672	48437269	0.44	+	1	ID=g20412.t1.CDS2;Parent=g20412.t1;
OU744339.1_Gymnosoma_rotundatum_genome_assembly,_chromosome:_4	AUGUSTUS	exon	48436672	48437269	.	+	.	ID=g20412.t1.exon2;Parent=g20412.t1;
OU744339.1_Gymnosoma_rotundatum_genome_assembly,_chromosome:_4	AUGUSTUS	intron	48437270	48437384	0.63	+	.	ID=g20412.t1.intron2;Parent=g20412.t1;
OU744339.1_Gymnosoma_rotundatum_genome_assembly,_chromosome:_4	AUGUSTUS	CDS	48437385	48437438	0.89	+	0	ID=g20412.t1.CDS3;Parent=g20412.t1;
OU744339.1_Gymnosoma_rotundatum_genome_assembly,_chromosome:_4	AUGUSTUS	exon	48437385	48437438	.	+	.	ID=g20412.t1.exon3;Parent=g20412.t1;
OU744339.1_Gymnosoma_rotundatum_genome_assembly,_chromosome:_4	AUGUSTUS	intron	48437439	48437499	0.99	+	.	ID=g20412.t1.intron3;Parent=g20412.t1;
OU744339.1_Gymnosoma_rotundatum_genome_assembly,_chromosome:_4	AUGUSTUS	CDS	48437500	48437559	1	+	0	ID=g20412.t1.CDS4;Parent=g20412.t1;
OU744339.1_Gymnosoma_rotundatum_genome_assembly,_chromosome:_4	AUGUSTUS	exon	48437500	48437559	.	+	.	ID=g20412.t1.exon4;Parent=g20412.t1;
OU744339.1_Gymnosoma_rotundatum_genome_assembly,_chromosome:_4	AUGUSTUS	stop_codon	48437557	48437559	.	+	0	ID=g20412.t1.stop1;Parent=g20412.t1;
OU744339.1_Gymnosoma_rotundatum_genome_assembly,_chromosome:_4	AUGUSTUS	gene	48437898	48440003	.	+	.	ID=g20413;
OU744339.1_Gymnosoma_rotundatum_genome_assembly,_chromosome:_4	AUGUSTUS	mRNA	48437898	48440003	0.72	+	.	ID=g20413.t1;Parent=g20413;
OU744339.1_Gymnosoma_rotundatum_genome_assembly,_chromosome:_4	AUGUSTUS	start_codon	48437898	48437900	.	+	0	ID=g20413.t1.start1;Parent=g20413.t1;
OU744339.1_Gymnosoma_rotundatum_genome_assembly,_chromosome:_4	AUGUSTUS	CDS	48437898	48438675	1	+	0	ID=g20413.t1.CDS1;Parent=g20413.t1;
OU744339.1_Gymnosoma_rotundatum_genome_assembly,_chromosome:_4	AUGUSTUS	exon	48437898	48438675	.	+	.	ID=g20413.t1.exon1;Parent=g20413.t1;
OU744339.1_Gymnosoma_rotundatum_genome_assembly,_chromosome:_4	AUGUSTUS	intron	48438676	48439125	1	+	.	ID=g20413.t1.intron1;Parent=g20413.t1;
OU744339.1_Gymnosoma_rotundatum_genome_assembly,_chromosome:_4	AUGUSTUS	CDS	48439126	48440003	0.72	+	2	ID=g20413.t1.CDS2;Parent=g20413.t1;
OU744339.1_Gymnosoma_rotundatum_genome_assembly,_chromosome:_4	AUGUSTUS	exon	48439126	48440003	.	+	.	ID=g20413.t1.exon2;Parent=g20413.t1;
OU744339.1_Gymnosoma_rotundatum_genome_assembly,_chromosome:_4	AUGUSTUS	stop_codon	48440001	48440003	.	+	0	ID=g20413.t1.stop1;Parent=g20413.t1;
OU744339.1_Gymnosoma_rotundatum_genome_assembly,_chromosome:_4	AUGUSTUS	gene	48440373	48441152	.	-	.	ID=g20414;
OU744339.1_Gymnosoma_rotundatum_genome_assembly,_chromosome:_4	AUGUSTUS	mRNA	48440373	48441152	0.53	-	.	ID=g20414.t1;Parent=g20414;
OU744339.1_Gymnosoma_rotundatum_genome_assembly,_chromosome:_4	AUGUSTUS	stop_codon	48440373	48440375	.	-	0	ID=g20414.t1.stop1;Parent=g20414.t1;
OU744339.1_Gymnosoma_rotundatum_genome_assembly,_chromosome:_4	AUGUSTUS	CDS	48440373	48440856	0.75	-	1	ID=g20414.t1.CDS1;Parent=g20414.t1;
OU744339.1_Gymnosoma_rotundatum_genome_assembly,_chromosome:_4	AUGUSTUS	exon	48440373	48440856	.	-	.	ID=g20414.t1.exon1;Parent=g20414.t1;
OU744339.1_Gymnosoma_rotundatum_genome_assembly,_chromosome:_4	AUGUSTUS	intron	48440857	48441033	0.87	-	.	ID=g20414.t1.intron1;Parent=g20414.t1;
OU744339.1_Gymnosoma_rotundatum_genome_assembly,_chromosome:_4	AUGUSTUS	CDS	48441034	48441152	0.7	-	0	ID=g20414.t1.CDS2;Parent=g20414.t1;
OU744339.1_Gymnosoma_rotundatum_genome_assembly,_chromosome:_4	AUGUSTUS	exon	48441034	48441152	.	-	.	ID=g20414.t1.exon2;Parent=g20414.t1;
OU744339.1_Gymnosoma_rotundatum_genome_assembly,_chromosome:_4	AUGUSTUS	start_codon	48441150	48441152	.	-	0	ID=g20414.t1.start1;Parent=g20414.t1;
OU744339.1_Gymnosoma_rotundatum_genome_assembly,_chromosome:_4	AUGUSTUS	gene	48455778	48456331	.	+	.	ID=g20415;
OU744339.1_Gymnosoma_rotundatum_genome_assembly,_chromosome:_4	AUGUSTUS	mRNA	48455778	48456331	0.86	+	.	ID=g20415.t1;Parent=g20415;
OU744339.1_Gymnosoma_rotundatum_genome_assembly,_chromosome:_4	AUGUSTUS	start_codon	48455778	48455780	.	+	0	ID=g20415.t1.start1;Parent=g20415.t1;
OU744339.1_Gymnosoma_rotundatum_genome_assembly,_chromosome:_4	AUGUSTUS	CDS	48455778	48455957	0.98	+	0	ID=g20415.t1.CDS1;Parent=g20415.t1;
OU744339.1_Gymnosoma_rotundatum_genome_assembly,_chromosome:_4	AUGUSTUS	exon	48455778	48455957	.	+	.	ID=g20415.t1.exon1;Parent=g20415.t1;
OU744339.1_Gymnosoma_rotundatum_genome_assembly,_chromosome:_4	AUGUSTUS	intron	48455958	48456250	0.88	+	.	ID=g20415.t1.intron1;Parent=g20415.t1;
OU744339.1_Gymnosoma_rotundatum_genome_assembly,_chromosome:_4	AUGUSTUS	CDS	48456251	48456331	0.86	+	0	ID=g20415.t1.CDS2;Parent=g20415.t1;
OU744339.1_Gymnosoma_rotundatum_genome_assembly,_chromosome:_4	AUGUSTUS	exon	48456251	48456331	.	+	.	ID=g20415.t1.exon2;Parent=g20415.t1;
OU744339.1_Gymnosoma_rotundatum_genome_assembly,_chromosome:_4	AUGUSTUS	stop_codon	48456329	48456331	.	+	0	ID=g20415.t1.stop1;Parent=g20415.t1;
OU744339.1_Gymnosoma_rotundatum_genome_assembly,_chromosome:_4	AUGUSTUS	gene	48481297	48482006	.	+	.	ID=g20416;
OU744339.1_Gymnosoma_rotundatum_genome_assembly,_chromosome:_4	AUGUSTUS	mRNA	48481297	48482006	0.77	+	.	ID=g20416.t1;Parent=g20416;
OU744339.1_Gymnosoma_rotundatum_genome_assembly,_chromosome:_4	AUGUSTUS	start_codon	48481297	48481299	.	+	0	ID=g20416.t1.start1;Parent=g20416.t1;
OU744339.1_Gymnosoma_rotundatum_genome_assembly,_chromosome:_4	AUGUSTUS	CDS	48481297	48481752	1	+	0	ID=g20416.t1.CDS1;Parent=g20416.t1;
OU744339.1_Gymnosoma_rotundatum_genome_assembly,_chromosome:_4	AUGUSTUS	exon	48481297	48481752	.	+	.	ID=g20416.t1.exon1;Parent=g20416.t1;
OU744339.1_Gymnosoma_rotundatum_genome_assembly,_chromosome:_4	AUGUSTUS	intron	48481753	48481814	1	+	.	ID=g20416.t1.intron1;Parent=g20416.t1;
OU744339.1_Gymnosoma_rotundatum_genome_assembly,_chromosome:_4	AUGUSTUS	CDS	48481815	48482006	0.77	+	0	ID=g20416.t1.CDS2;Parent=g20416.t1;
OU744339.1_Gymnosoma_rotundatum_genome_assembly,_chromosome:_4	AUGUSTUS	exon	48481815	48482006	.	+	.	ID=g20416.t1.exon2;Parent=g20416.t1;
OU744339.1_Gymnosoma_rotundatum_genome_assembly,_chromosome:_4	AUGUSTUS	stop_codon	48482004	48482006	.	+	0	ID=g20416.t1.stop1;Parent=g20416.t1;
OU744339.1_Gymnosoma_rotundatum_genome_assembly,_chromosome:_4	AUGUSTUS	gene	48499651	48500085	.	+	.	ID=g20417;
OU744339.1_Gymnosoma_rotundatum_genome_assembly,_chromosome:_4	AUGUSTUS	mRNA	48499651	48500085	1	+	.	ID=g20417.t1;Parent=g20417;
OU744339.1_Gymnosoma_rotundatum_genome_assembly,_chromosome:_4	AUGUSTUS	start_codon	48499651	48499653	.	+	0	ID=g20417.t1.start1;Parent=g20417.t1;
OU744339.1_Gymnosoma_rotundatum_genome_assembly,_chromosome:_4	AUGUSTUS	CDS	48499651	48500085	1	+	0	ID=g20417.t1.CDS1;Parent=g20417.t1;
OU744339.1_Gymnosoma_rotundatum_genome_assembly,_chromosome:_4	AUGUSTUS	exon	48499651	48500085	.	+	.	ID=g20417.t1.exon1;Parent=g20417.t1;
OU744339.1_Gymnosoma_rotundatum_genome_assembly,_chromosome:_4	AUGUSTUS	stop_codon	48500083	48500085	.	+	0	ID=g20417.t1.stop1;Parent=g20417.t1;
OU744339.1_Gymnosoma_rotundatum_genome_assembly,_chromosome:_4	AUGUSTUS	gene	48500316	48501474	.	+	.	ID=g20418;
OU744339.1_Gymnosoma_rotundatum_genome_assembly,_chromosome:_4	AUGUSTUS	mRNA	48500316	48501474	0.62	+	.	ID=g20418.t1;Parent=g20418;
OU744339.1_Gymnosoma_rotundatum_genome_assembly,_chromosome:_4	AUGUSTUS	CDS	48500316	48500318	1	+	0	ID=g20418.t1.CDS1;Parent=g20418.t1;
OU744339.1_Gymnosoma_rotundatum_genome_assembly,_chromosome:_4	AUGUSTUS	exon	48500316	48500318	.	+	.	ID=g20418.t1.exon1;Parent=g20418.t1;
OU744339.1_Gymnosoma_rotundatum_genome_assembly,_chromosome:_4	AUGUSTUS	start_codon	48500316	48500318	.	+	0	ID=g20418.t1.start1;Parent=g20418.t1;
OU744339.1_Gymnosoma_rotundatum_genome_assembly,_chromosome:_4	AUGUSTUS	intron	48500319	48500646	0.9	+	.	ID=g20418.t1.intron1;Parent=g20418.t1;
OU744339.1_Gymnosoma_rotundatum_genome_assembly,_chromosome:_4	AUGUSTUS	CDS	48500647	48500977	0.69	+	0	ID=g20418.t1.CDS2;Parent=g20418.t1;
OU744339.1_Gymnosoma_rotundatum_genome_assembly,_chromosome:_4	AUGUSTUS	exon	48500647	48500977	.	+	.	ID=g20418.t1.exon2;Parent=g20418.t1;
OU744339.1_Gymnosoma_rotundatum_genome_assembly,_chromosome:_4	AUGUSTUS	intron	48500978	48501259	0.88	+	.	ID=g20418.t1.intron2;Parent=g20418.t1;
OU744339.1_Gymnosoma_rotundatum_genome_assembly,_chromosome:_4	AUGUSTUS	CDS	48501260	48501474	0.88	+	2	ID=g20418.t1.CDS3;Parent=g20418.t1;
OU744339.1_Gymnosoma_rotundatum_genome_assembly,_chromosome:_4	AUGUSTUS	exon	48501260	48501474	.	+	.	ID=g20418.t1.exon3;Parent=g20418.t1;
OU744339.1_Gymnosoma_rotundatum_genome_assembly,_chromosome:_4	AUGUSTUS	stop_codon	48501472	48501474	.	+	0	ID=g20418.t1.stop1;Parent=g20418.t1;
OU744339.1_Gymnosoma_rotundatum_genome_assembly,_chromosome:_4	AUGUSTUS	gene	48501817	48502875	.	+	.	ID=g20419;
OU744339.1_Gymnosoma_rotundatum_genome_assembly,_chromosome:_4	AUGUSTUS	mRNA	48501817	48502875	0.61	+	.	ID=g20419.t1;Parent=g20419;
OU744339.1_Gymnosoma_rotundatum_genome_assembly,_chromosome:_4	AUGUSTUS	start_codon	48501817	48501819	.	+	0	ID=g20419.t1.start1;Parent=g20419.t1;
OU744339.1_Gymnosoma_rotundatum_genome_assembly,_chromosome:_4	AUGUSTUS	CDS	48501817	48501836	0.94	+	0	ID=g20419.t1.CDS1;Parent=g20419.t1;
OU744339.1_Gymnosoma_rotundatum_genome_assembly,_chromosome:_4	AUGUSTUS	exon	48501817	48501836	.	+	.	ID=g20419.t1.exon1;Parent=g20419.t1;
OU744339.1_Gymnosoma_rotundatum_genome_assembly,_chromosome:_4	AUGUSTUS	intron	48501837	48502535	0.94	+	.	ID=g20419.t1.intron1;Parent=g20419.t1;
OU744339.1_Gymnosoma_rotundatum_genome_assembly,_chromosome:_4	AUGUSTUS	CDS	48502536	48502711	0.83	+	1	ID=g20419.t1.CDS2;Parent=g20419.t1;
OU744339.1_Gymnosoma_rotundatum_genome_assembly,_chromosome:_4	AUGUSTUS	exon	48502536	48502711	.	+	.	ID=g20419.t1.exon2;Parent=g20419.t1;
OU744339.1_Gymnosoma_rotundatum_genome_assembly,_chromosome:_4	AUGUSTUS	intron	48502712	48502762	0.63	+	.	ID=g20419.t1.intron2;Parent=g20419.t1;
OU744339.1_Gymnosoma_rotundatum_genome_assembly,_chromosome:_4	AUGUSTUS	CDS	48502763	48502875	0.63	+	2	ID=g20419.t1.CDS3;Parent=g20419.t1;
OU744339.1_Gymnosoma_rotundatum_genome_assembly,_chromosome:_4	AUGUSTUS	exon	48502763	48502875	.	+	.	ID=g20419.t1.exon3;Parent=g20419.t1;
OU744339.1_Gymnosoma_rotundatum_genome_assembly,_chromosome:_4	AUGUSTUS	stop_codon	48502873	48502875	.	+	0	ID=g20419.t1.stop1;Parent=g20419.t1;
OU744339.1_Gymnosoma_rotundatum_genome_assembly,_chromosome:_4	AUGUSTUS	mRNA	48501817	48502875	0.45	+	.	ID=g20419.t2;Parent=g20419;
OU744339.1_Gymnosoma_rotundatum_genome_assembly,_chromosome:_4	AUGUSTUS	start_codon	48501817	48501819	.	+	0	ID=g20419.t2.start1;Parent=g20419.t2;
OU744339.1_Gymnosoma_rotundatum_genome_assembly,_chromosome:_4	AUGUSTUS	CDS	48501817	48501973	0.97	+	0	ID=g20419.t2.CDS1;Parent=g20419.t2;
OU744339.1_Gymnosoma_rotundatum_genome_assembly,_chromosome:_4	AUGUSTUS	exon	48501817	48501973	.	+	.	ID=g20419.t2.exon1;Parent=g20419.t2;
OU744339.1_Gymnosoma_rotundatum_genome_assembly,_chromosome:_4	AUGUSTUS	intron	48501974	48502031	0.88	+	.	ID=g20419.t2.intron1;Parent=g20419.t2;
OU744339.1_Gymnosoma_rotundatum_genome_assembly,_chromosome:_4	AUGUSTUS	CDS	48502032	48502405	0.88	+	2	ID=g20419.t2.CDS2;Parent=g20419.t2;
OU744339.1_Gymnosoma_rotundatum_genome_assembly,_chromosome:_4	AUGUSTUS	exon	48502032	48502405	.	+	.	ID=g20419.t2.exon2;Parent=g20419.t2;
OU744339.1_Gymnosoma_rotundatum_genome_assembly,_chromosome:_4	AUGUSTUS	intron	48502406	48502497	0.96	+	.	ID=g20419.t2.intron2;Parent=g20419.t2;
OU744339.1_Gymnosoma_rotundatum_genome_assembly,_chromosome:_4	AUGUSTUS	CDS	48502498	48502711	0.85	+	0	ID=g20419.t2.CDS3;Parent=g20419.t2;
OU744339.1_Gymnosoma_rotundatum_genome_assembly,_chromosome:_4	AUGUSTUS	exon	48502498	48502711	.	+	.	ID=g20419.t2.exon3;Parent=g20419.t2;
OU744339.1_Gymnosoma_rotundatum_genome_assembly,_chromosome:_4	AUGUSTUS	intron	48502712	48502762	0.5	+	.	ID=g20419.t2.intron3;Parent=g20419.t2;
OU744339.1_Gymnosoma_rotundatum_genome_assembly,_chromosome:_4	AUGUSTUS	CDS	48502763	48502875	0.5	+	2	ID=g20419.t2.CDS4;Parent=g20419.t2;
OU744339.1_Gymnosoma_rotundatum_genome_assembly,_chromosome:_4	AUGUSTUS	exon	48502763	48502875	.	+	.	ID=g20419.t2.exon4;Parent=g20419.t2;
OU744339.1_Gymnosoma_rotundatum_genome_assembly,_chromosome:_4	AUGUSTUS	stop_codon	48502873	48502875	.	+	0	ID=g20419.t2.stop1;Parent=g20419.t2;
OU744339.1_Gymnosoma_rotundatum_genome_assembly,_chromosome:_4	AUGUSTUS	mRNA	48502268	48502875	0.41	+	.	ID=g20419.t3;Parent=g20419;
OU744339.1_Gymnosoma_rotundatum_genome_assembly,_chromosome:_4	AUGUSTUS	start_codon	48502268	48502270	.	+	0	ID=g20419.t3.start1;Parent=g20419.t3;
OU744339.1_Gymnosoma_rotundatum_genome_assembly,_chromosome:_4	AUGUSTUS	CDS	48502268	48502405	0.63	+	0	ID=g20419.t3.CDS1;Parent=g20419.t3;
OU744339.1_Gymnosoma_rotundatum_genome_assembly,_chromosome:_4	AUGUSTUS	exon	48502268	48502405	.	+	.	ID=g20419.t3.exon1;Parent=g20419.t3;
OU744339.1_Gymnosoma_rotundatum_genome_assembly,_chromosome:_4	AUGUSTUS	intron	48502406	48502497	0.89	+	.	ID=g20419.t3.intron1;Parent=g20419.t3;
OU744339.1_Gymnosoma_rotundatum_genome_assembly,_chromosome:_4	AUGUSTUS	CDS	48502498	48502711	0.82	+	0	ID=g20419.t3.CDS2;Parent=g20419.t3;
OU744339.1_Gymnosoma_rotundatum_genome_assembly,_chromosome:_4	AUGUSTUS	exon	48502498	48502711	.	+	.	ID=g20419.t3.exon2;Parent=g20419.t3;
OU744339.1_Gymnosoma_rotundatum_genome_assembly,_chromosome:_4	AUGUSTUS	intron	48502712	48502762	0.53	+	.	ID=g20419.t3.intron2;Parent=g20419.t3;
OU744339.1_Gymnosoma_rotundatum_genome_assembly,_chromosome:_4	AUGUSTUS	CDS	48502763	48502875	0.53	+	2	ID=g20419.t3.CDS3;Parent=g20419.t3;
OU744339.1_Gymnosoma_rotundatum_genome_assembly,_chromosome:_4	AUGUSTUS	exon	48502763	48502875	.	+	.	ID=g20419.t3.exon3;Parent=g20419.t3;
OU744339.1_Gymnosoma_rotundatum_genome_assembly,_chromosome:_4	AUGUSTUS	stop_codon	48502873	48502875	.	+	0	ID=g20419.t3.stop1;Parent=g20419.t3;
OU744339.1_Gymnosoma_rotundatum_genome_assembly,_chromosome:_4	AUGUSTUS	gene	48532991	48546653	.	+	.	ID=g20420;
OU744339.1_Gymnosoma_rotundatum_genome_assembly,_chromosome:_4	AUGUSTUS	mRNA	48532991	48546653	0.92	+	.	ID=g20420.t1;Parent=g20420;
OU744339.1_Gymnosoma_rotundatum_genome_assembly,_chromosome:_4	AUGUSTUS	start_codon	48532991	48532993	.	+	0	ID=g20420.t1.start1;Parent=g20420.t1;
OU744339.1_Gymnosoma_rotundatum_genome_assembly,_chromosome:_4	AUGUSTUS	CDS	48532991	48533064	0.92	+	0	ID=g20420.t1.CDS1;Parent=g20420.t1;
OU744339.1_Gymnosoma_rotundatum_genome_assembly,_chromosome:_4	AUGUSTUS	exon	48532991	48533064	.	+	.	ID=g20420.t1.exon1;Parent=g20420.t1;
OU744339.1_Gymnosoma_rotundatum_genome_assembly,_chromosome:_4	AUGUSTUS	intron	48533065	48536327	0.92	+	.	ID=g20420.t1.intron1;Parent=g20420.t1;
OU744339.1_Gymnosoma_rotundatum_genome_assembly,_chromosome:_4	AUGUSTUS	CDS	48536328	48536422	1	+	1	ID=g20420.t1.CDS2;Parent=g20420.t1;
OU744339.1_Gymnosoma_rotundatum_genome_assembly,_chromosome:_4	AUGUSTUS	exon	48536328	48536422	.	+	.	ID=g20420.t1.exon2;Parent=g20420.t1;
OU744339.1_Gymnosoma_rotundatum_genome_assembly,_chromosome:_4	AUGUSTUS	intron	48536423	48546025	1	+	.	ID=g20420.t1.intron2;Parent=g20420.t1;
OU744339.1_Gymnosoma_rotundatum_genome_assembly,_chromosome:_4	AUGUSTUS	CDS	48546026	48546138	1	+	2	ID=g20420.t1.CDS3;Parent=g20420.t1;
OU744339.1_Gymnosoma_rotundatum_genome_assembly,_chromosome:_4	AUGUSTUS	exon	48546026	48546138	.	+	.	ID=g20420.t1.exon3;Parent=g20420.t1;
OU744339.1_Gymnosoma_rotundatum_genome_assembly,_chromosome:_4	AUGUSTUS	intron	48546139	48546200	1	+	.	ID=g20420.t1.intron3;Parent=g20420.t1;
OU744339.1_Gymnosoma_rotundatum_genome_assembly,_chromosome:_4	AUGUSTUS	CDS	48546201	48546653	1	+	0	ID=g20420.t1.CDS4;Parent=g20420.t1;
OU744339.1_Gymnosoma_rotundatum_genome_assembly,_chromosome:_4	AUGUSTUS	exon	48546201	48546653	.	+	.	ID=g20420.t1.exon4;Parent=g20420.t1;
OU744339.1_Gymnosoma_rotundatum_genome_assembly,_chromosome:_4	AUGUSTUS	stop_codon	48546651	48546653	.	+	0	ID=g20420.t1.stop1;Parent=g20420.t1;
OU744339.1_Gymnosoma_rotundatum_genome_assembly,_chromosome:_4	GeneMark.hmm3	gene	48546074	48546225	.	+	.	ID=g20421;
OU744339.1_Gymnosoma_rotundatum_genome_assembly,_chromosome:_4	GeneMark.hmm3	mRNA	48546074	48546225	.	+	.	ID=g20421.t1;Parent=g20421;
OU744339.1_Gymnosoma_rotundatum_genome_assembly,_chromosome:_4	GeneMark.hmm3	start_codon	48546074	48546076	.	+	0	ID=g20421.t1.start1;Parent=g20421.t1;
OU744339.1_Gymnosoma_rotundatum_genome_assembly,_chromosome:_4	GeneMark.hmm3	CDS	48546074	48546138	.	+	0	ID=g20421.t1.CDS1;Parent=g20421.t1;
OU744339.1_Gymnosoma_rotundatum_genome_assembly,_chromosome:_4	GeneMark.hmm3	exon	48546074	48546138	0	+	.	ID=g20421.t1.exon1;Parent=g20421.t1;
OU744339.1_Gymnosoma_rotundatum_genome_assembly,_chromosome:_4	GeneMark.hmm3	intron	48546139	48546200	.	+	1	ID=g20421.t1.intron1;Parent=g20421.t1;
OU744339.1_Gymnosoma_rotundatum_genome_assembly,_chromosome:_4	GeneMark.hmm3	CDS	48546201	48546225	.	+	1	ID=g20421.t1.CDS2;Parent=g20421.t1;
OU744339.1_Gymnosoma_rotundatum_genome_assembly,_chromosome:_4	GeneMark.hmm3	exon	48546201	48546225	0	+	.	ID=g20421.t1.exon2;Parent=g20421.t1;
OU744339.1_Gymnosoma_rotundatum_genome_assembly,_chromosome:_4	GeneMark.hmm3	stop_codon	48546223	48546225	.	+	0	ID=g20421.t1.stop1;Parent=g20421.t1;
OU744339.1_Gymnosoma_rotundatum_genome_assembly,_chromosome:_4	AUGUSTUS	gene	48571123	48584475	.	-	.	ID=g20422;
OU744339.1_Gymnosoma_rotundatum_genome_assembly,_chromosome:_4	AUGUSTUS	mRNA	48571123	48584475	.	-	.	ID=g20422.t1;Parent=g20422;
OU744339.1_Gymnosoma_rotundatum_genome_assembly,_chromosome:_4	AUGUSTUS	stop_codon	48571123	48571125	.	-	0	ID=g20422.t1.stop1;Parent=g20422.t1;
OU744339.1_Gymnosoma_rotundatum_genome_assembly,_chromosome:_4	AUGUSTUS	CDS	48571123	48571351	0.07	-	1	ID=g20422.t1.CDS1;Parent=g20422.t1;
OU744339.1_Gymnosoma_rotundatum_genome_assembly,_chromosome:_4	AUGUSTUS	exon	48571123	48571351	.	-	.	ID=g20422.t1.exon1;Parent=g20422.t1;
OU744339.1_Gymnosoma_rotundatum_genome_assembly,_chromosome:_4	AUGUSTUS	intron	48571352	48584467	0.03	-	.	ID=g20422.t1.intron1;Parent=g20422.t1;
OU744339.1_Gymnosoma_rotundatum_genome_assembly,_chromosome:_4	AUGUSTUS	CDS	48584468	48584475	0.03	-	0	ID=g20422.t1.CDS2;Parent=g20422.t1;
OU744339.1_Gymnosoma_rotundatum_genome_assembly,_chromosome:_4	AUGUSTUS	exon	48584468	48584475	.	-	.	ID=g20422.t1.exon2;Parent=g20422.t1;
OU744339.1_Gymnosoma_rotundatum_genome_assembly,_chromosome:_4	AUGUSTUS	start_codon	48584473	48584475	.	-	0	ID=g20422.t1.start1;Parent=g20422.t1;
OU744339.1_Gymnosoma_rotundatum_genome_assembly,_chromosome:_4	AUGUSTUS	gene	48631768	48632151	.	+	.	ID=g20423;
OU744339.1_Gymnosoma_rotundatum_genome_assembly,_chromosome:_4	AUGUSTUS	mRNA	48631768	48632151	1	+	.	ID=g20423.t1;Parent=g20423;
OU744339.1_Gymnosoma_rotundatum_genome_assembly,_chromosome:_4	AUGUSTUS	start_codon	48631768	48631770	.	+	0	ID=g20423.t1.start1;Parent=g20423.t1;
OU744339.1_Gymnosoma_rotundatum_genome_assembly,_chromosome:_4	AUGUSTUS	CDS	48631768	48632151	1	+	0	ID=g20423.t1.CDS1;Parent=g20423.t1;
OU744339.1_Gymnosoma_rotundatum_genome_assembly,_chromosome:_4	AUGUSTUS	exon	48631768	48632151	.	+	.	ID=g20423.t1.exon1;Parent=g20423.t1;
OU744339.1_Gymnosoma_rotundatum_genome_assembly,_chromosome:_4	AUGUSTUS	stop_codon	48632149	48632151	.	+	0	ID=g20423.t1.stop1;Parent=g20423.t1;
OU744339.1_Gymnosoma_rotundatum_genome_assembly,_chromosome:_4	AUGUSTUS	gene	48649745	48650544	.	+	.	ID=g20424;
OU744339.1_Gymnosoma_rotundatum_genome_assembly,_chromosome:_4	AUGUSTUS	mRNA	48649745	48650544	0.56	+	.	ID=g20424.t1;Parent=g20424;
OU744339.1_Gymnosoma_rotundatum_genome_assembly,_chromosome:_4	AUGUSTUS	start_codon	48649745	48649747	.	+	0	ID=g20424.t1.start1;Parent=g20424.t1;
OU744339.1_Gymnosoma_rotundatum_genome_assembly,_chromosome:_4	AUGUSTUS	CDS	48649745	48649753	0.56	+	0	ID=g20424.t1.CDS1;Parent=g20424.t1;
OU744339.1_Gymnosoma_rotundatum_genome_assembly,_chromosome:_4	AUGUSTUS	exon	48649745	48649753	.	+	.	ID=g20424.t1.exon1;Parent=g20424.t1;
OU744339.1_Gymnosoma_rotundatum_genome_assembly,_chromosome:_4	AUGUSTUS	intron	48649754	48649830	0.56	+	.	ID=g20424.t1.intron1;Parent=g20424.t1;
OU744339.1_Gymnosoma_rotundatum_genome_assembly,_chromosome:_4	AUGUSTUS	CDS	48649831	48649902	1	+	0	ID=g20424.t1.CDS2;Parent=g20424.t1;
OU744339.1_Gymnosoma_rotundatum_genome_assembly,_chromosome:_4	AUGUSTUS	exon	48649831	48649902	.	+	.	ID=g20424.t1.exon2;Parent=g20424.t1;
OU744339.1_Gymnosoma_rotundatum_genome_assembly,_chromosome:_4	AUGUSTUS	intron	48649903	48649963	1	+	.	ID=g20424.t1.intron2;Parent=g20424.t1;
OU744339.1_Gymnosoma_rotundatum_genome_assembly,_chromosome:_4	AUGUSTUS	CDS	48649964	48650038	1	+	0	ID=g20424.t1.CDS3;Parent=g20424.t1;
OU744339.1_Gymnosoma_rotundatum_genome_assembly,_chromosome:_4	AUGUSTUS	exon	48649964	48650038	.	+	.	ID=g20424.t1.exon3;Parent=g20424.t1;
OU744339.1_Gymnosoma_rotundatum_genome_assembly,_chromosome:_4	AUGUSTUS	intron	48650039	48650113	1	+	.	ID=g20424.t1.intron3;Parent=g20424.t1;
OU744339.1_Gymnosoma_rotundatum_genome_assembly,_chromosome:_4	AUGUSTUS	CDS	48650114	48650200	1	+	0	ID=g20424.t1.CDS4;Parent=g20424.t1;
OU744339.1_Gymnosoma_rotundatum_genome_assembly,_chromosome:_4	AUGUSTUS	exon	48650114	48650200	.	+	.	ID=g20424.t1.exon4;Parent=g20424.t1;
OU744339.1_Gymnosoma_rotundatum_genome_assembly,_chromosome:_4	AUGUSTUS	intron	48650201	48650262	1	+	.	ID=g20424.t1.intron4;Parent=g20424.t1;
OU744339.1_Gymnosoma_rotundatum_genome_assembly,_chromosome:_4	AUGUSTUS	CDS	48650263	48650544	1	+	0	ID=g20424.t1.CDS5;Parent=g20424.t1;
OU744339.1_Gymnosoma_rotundatum_genome_assembly,_chromosome:_4	AUGUSTUS	exon	48650263	48650544	.	+	.	ID=g20424.t1.exon5;Parent=g20424.t1;
OU744339.1_Gymnosoma_rotundatum_genome_assembly,_chromosome:_4	AUGUSTUS	stop_codon	48650542	48650544	.	+	0	ID=g20424.t1.stop1;Parent=g20424.t1;
OU744339.1_Gymnosoma_rotundatum_genome_assembly,_chromosome:_4	AUGUSTUS	gene	48661895	48664923	.	+	.	ID=g20425;
OU744339.1_Gymnosoma_rotundatum_genome_assembly,_chromosome:_4	AUGUSTUS	mRNA	48661895	48664923	0.28	+	.	ID=g20425.t1;Parent=g20425;
OU744339.1_Gymnosoma_rotundatum_genome_assembly,_chromosome:_4	AUGUSTUS	start_codon	48661895	48661897	.	+	0	ID=g20425.t1.start1;Parent=g20425.t1;
OU744339.1_Gymnosoma_rotundatum_genome_assembly,_chromosome:_4	AUGUSTUS	CDS	48661895	48661921	0.28	+	0	ID=g20425.t1.CDS1;Parent=g20425.t1;
OU744339.1_Gymnosoma_rotundatum_genome_assembly,_chromosome:_4	AUGUSTUS	exon	48661895	48661921	.	+	.	ID=g20425.t1.exon1;Parent=g20425.t1;
OU744339.1_Gymnosoma_rotundatum_genome_assembly,_chromosome:_4	AUGUSTUS	intron	48661922	48664452	0.49	+	.	ID=g20425.t1.intron1;Parent=g20425.t1;
OU744339.1_Gymnosoma_rotundatum_genome_assembly,_chromosome:_4	AUGUSTUS	CDS	48664453	48664923	0.87	+	0	ID=g20425.t1.CDS2;Parent=g20425.t1;
OU744339.1_Gymnosoma_rotundatum_genome_assembly,_chromosome:_4	AUGUSTUS	exon	48664453	48664923	.	+	.	ID=g20425.t1.exon2;Parent=g20425.t1;
OU744339.1_Gymnosoma_rotundatum_genome_assembly,_chromosome:_4	AUGUSTUS	stop_codon	48664921	48664923	.	+	0	ID=g20425.t1.stop1;Parent=g20425.t1;
OU744339.1_Gymnosoma_rotundatum_genome_assembly,_chromosome:_4	AUGUSTUS	gene	48703884	48712328	.	+	.	ID=g20426;
OU744339.1_Gymnosoma_rotundatum_genome_assembly,_chromosome:_4	AUGUSTUS	mRNA	48703884	48712328	0.86	+	.	ID=g20426.t1;Parent=g20426;
OU744339.1_Gymnosoma_rotundatum_genome_assembly,_chromosome:_4	AUGUSTUS	start_codon	48703884	48703886	.	+	0	ID=g20426.t1.start1;Parent=g20426.t1;
OU744339.1_Gymnosoma_rotundatum_genome_assembly,_chromosome:_4	AUGUSTUS	CDS	48703884	48704248	0.97	+	0	ID=g20426.t1.CDS1;Parent=g20426.t1;
OU744339.1_Gymnosoma_rotundatum_genome_assembly,_chromosome:_4	AUGUSTUS	exon	48703884	48704248	.	+	.	ID=g20426.t1.exon1;Parent=g20426.t1;
OU744339.1_Gymnosoma_rotundatum_genome_assembly,_chromosome:_4	AUGUSTUS	intron	48704249	48710877	0.97	+	.	ID=g20426.t1.intron1;Parent=g20426.t1;
OU744339.1_Gymnosoma_rotundatum_genome_assembly,_chromosome:_4	AUGUSTUS	CDS	48710878	48711501	1	+	1	ID=g20426.t1.CDS2;Parent=g20426.t1;
OU744339.1_Gymnosoma_rotundatum_genome_assembly,_chromosome:_4	AUGUSTUS	exon	48710878	48711501	.	+	.	ID=g20426.t1.exon2;Parent=g20426.t1;
OU744339.1_Gymnosoma_rotundatum_genome_assembly,_chromosome:_4	AUGUSTUS	intron	48711502	48711558	1	+	.	ID=g20426.t1.intron2;Parent=g20426.t1;
OU744339.1_Gymnosoma_rotundatum_genome_assembly,_chromosome:_4	AUGUSTUS	CDS	48711559	48711760	0.99	+	1	ID=g20426.t1.CDS3;Parent=g20426.t1;
OU744339.1_Gymnosoma_rotundatum_genome_assembly,_chromosome:_4	AUGUSTUS	exon	48711559	48711760	.	+	.	ID=g20426.t1.exon3;Parent=g20426.t1;
OU744339.1_Gymnosoma_rotundatum_genome_assembly,_chromosome:_4	AUGUSTUS	intron	48711761	48712295	0.89	+	.	ID=g20426.t1.intron3;Parent=g20426.t1;
OU744339.1_Gymnosoma_rotundatum_genome_assembly,_chromosome:_4	AUGUSTUS	CDS	48712296	48712328	0.89	+	0	ID=g20426.t1.CDS4;Parent=g20426.t1;
OU744339.1_Gymnosoma_rotundatum_genome_assembly,_chromosome:_4	AUGUSTUS	exon	48712296	48712328	.	+	.	ID=g20426.t1.exon4;Parent=g20426.t1;
OU744339.1_Gymnosoma_rotundatum_genome_assembly,_chromosome:_4	AUGUSTUS	stop_codon	48712326	48712328	.	+	0	ID=g20426.t1.stop1;Parent=g20426.t1;
OU744339.1_Gymnosoma_rotundatum_genome_assembly,_chromosome:_4	AUGUSTUS	gene	48712410	48713484	.	-	.	ID=g20427;
OU744339.1_Gymnosoma_rotundatum_genome_assembly,_chromosome:_4	AUGUSTUS	mRNA	48712410	48713484	0.82	-	.	ID=g20427.t1;Parent=g20427;
OU744339.1_Gymnosoma_rotundatum_genome_assembly,_chromosome:_4	AUGUSTUS	stop_codon	48712410	48712412	.	-	0	ID=g20427.t1.stop1;Parent=g20427.t1;
OU744339.1_Gymnosoma_rotundatum_genome_assembly,_chromosome:_4	AUGUSTUS	CDS	48712410	48713144	0.82	-	0	ID=g20427.t1.CDS1;Parent=g20427.t1;
OU744339.1_Gymnosoma_rotundatum_genome_assembly,_chromosome:_4	AUGUSTUS	exon	48712410	48713144	.	-	.	ID=g20427.t1.exon1;Parent=g20427.t1;
OU744339.1_Gymnosoma_rotundatum_genome_assembly,_chromosome:_4	AUGUSTUS	intron	48713145	48713298	0.82	-	.	ID=g20427.t1.intron1;Parent=g20427.t1;
OU744339.1_Gymnosoma_rotundatum_genome_assembly,_chromosome:_4	AUGUSTUS	CDS	48713299	48713484	0.87	-	0	ID=g20427.t1.CDS2;Parent=g20427.t1;
OU744339.1_Gymnosoma_rotundatum_genome_assembly,_chromosome:_4	AUGUSTUS	exon	48713299	48713484	.	-	.	ID=g20427.t1.exon2;Parent=g20427.t1;
OU744339.1_Gymnosoma_rotundatum_genome_assembly,_chromosome:_4	AUGUSTUS	start_codon	48713482	48713484	.	-	0	ID=g20427.t1.start1;Parent=g20427.t1;
OU744339.1_Gymnosoma_rotundatum_genome_assembly,_chromosome:_4	AUGUSTUS	mRNA	48712410	48713484	0.54	-	.	ID=g20427.t2;Parent=g20427;
OU744339.1_Gymnosoma_rotundatum_genome_assembly,_chromosome:_4	AUGUSTUS	stop_codon	48712410	48712412	.	-	0	ID=g20427.t2.stop1;Parent=g20427.t2;
OU744339.1_Gymnosoma_rotundatum_genome_assembly,_chromosome:_4	AUGUSTUS	CDS	48712410	48713075	0.54	-	0	ID=g20427.t2.CDS1;Parent=g20427.t2;
OU744339.1_Gymnosoma_rotundatum_genome_assembly,_chromosome:_4	AUGUSTUS	exon	48712410	48713075	.	-	.	ID=g20427.t2.exon1;Parent=g20427.t2;
OU744339.1_Gymnosoma_rotundatum_genome_assembly,_chromosome:_4	AUGUSTUS	intron	48713076	48713298	0.54	-	.	ID=g20427.t2.intron1;Parent=g20427.t2;
OU744339.1_Gymnosoma_rotundatum_genome_assembly,_chromosome:_4	AUGUSTUS	CDS	48713299	48713484	1	-	0	ID=g20427.t2.CDS2;Parent=g20427.t2;
OU744339.1_Gymnosoma_rotundatum_genome_assembly,_chromosome:_4	AUGUSTUS	exon	48713299	48713484	.	-	.	ID=g20427.t2.exon2;Parent=g20427.t2;
OU744339.1_Gymnosoma_rotundatum_genome_assembly,_chromosome:_4	AUGUSTUS	start_codon	48713482	48713484	.	-	0	ID=g20427.t2.start1;Parent=g20427.t2;
OU744339.1_Gymnosoma_rotundatum_genome_assembly,_chromosome:_4	AUGUSTUS	gene	48713921	48714205	.	-	.	ID=g20428;
OU744339.1_Gymnosoma_rotundatum_genome_assembly,_chromosome:_4	AUGUSTUS	mRNA	48713921	48714205	1	-	.	ID=g20428.t1;Parent=g20428;
OU744339.1_Gymnosoma_rotundatum_genome_assembly,_chromosome:_4	AUGUSTUS	stop_codon	48713921	48713923	.	-	0	ID=g20428.t1.stop1;Parent=g20428.t1;
OU744339.1_Gymnosoma_rotundatum_genome_assembly,_chromosome:_4	AUGUSTUS	CDS	48713921	48714205	1	-	0	ID=g20428.t1.CDS1;Parent=g20428.t1;
OU744339.1_Gymnosoma_rotundatum_genome_assembly,_chromosome:_4	AUGUSTUS	exon	48713921	48714205	.	-	.	ID=g20428.t1.exon1;Parent=g20428.t1;
OU744339.1_Gymnosoma_rotundatum_genome_assembly,_chromosome:_4	AUGUSTUS	start_codon	48714203	48714205	.	-	0	ID=g20428.t1.start1;Parent=g20428.t1;
OU744339.1_Gymnosoma_rotundatum_genome_assembly,_chromosome:_4	AUGUSTUS	gene	48718087	48718290	.	+	.	ID=g20429;
OU744339.1_Gymnosoma_rotundatum_genome_assembly,_chromosome:_4	AUGUSTUS	mRNA	48718087	48718290	1	+	.	ID=g20429.t1;Parent=g20429;
OU744339.1_Gymnosoma_rotundatum_genome_assembly,_chromosome:_4	AUGUSTUS	start_codon	48718087	48718089	.	+	0	ID=g20429.t1.start1;Parent=g20429.t1;
OU744339.1_Gymnosoma_rotundatum_genome_assembly,_chromosome:_4	AUGUSTUS	CDS	48718087	48718290	1	+	0	ID=g20429.t1.CDS1;Parent=g20429.t1;
OU744339.1_Gymnosoma_rotundatum_genome_assembly,_chromosome:_4	AUGUSTUS	exon	48718087	48718290	.	+	.	ID=g20429.t1.exon1;Parent=g20429.t1;
OU744339.1_Gymnosoma_rotundatum_genome_assembly,_chromosome:_4	AUGUSTUS	stop_codon	48718288	48718290	.	+	0	ID=g20429.t1.stop1;Parent=g20429.t1;
OU744339.1_Gymnosoma_rotundatum_genome_assembly,_chromosome:_4	AUGUSTUS	gene	48718958	48719722	.	-	.	ID=g20430;
OU744339.1_Gymnosoma_rotundatum_genome_assembly,_chromosome:_4	AUGUSTUS	mRNA	48718958	48719461	1	-	.	ID=g20430.t1;Parent=g20430;
OU744339.1_Gymnosoma_rotundatum_genome_assembly,_chromosome:_4	AUGUSTUS	stop_codon	48718958	48718960	.	-	0	ID=g20430.t1.stop1;Parent=g20430.t1;
OU744339.1_Gymnosoma_rotundatum_genome_assembly,_chromosome:_4	AUGUSTUS	CDS	48718958	48719461	1	-	0	ID=g20430.t1.CDS1;Parent=g20430.t1;
OU744339.1_Gymnosoma_rotundatum_genome_assembly,_chromosome:_4	AUGUSTUS	exon	48718958	48719461	.	-	.	ID=g20430.t1.exon1;Parent=g20430.t1;
OU744339.1_Gymnosoma_rotundatum_genome_assembly,_chromosome:_4	AUGUSTUS	start_codon	48719459	48719461	.	-	0	ID=g20430.t1.start1;Parent=g20430.t1;
OU744339.1_Gymnosoma_rotundatum_genome_assembly,_chromosome:_4	AUGUSTUS	mRNA	48718958	48719722	1	-	.	ID=g20430.t2;Parent=g20430;
OU744339.1_Gymnosoma_rotundatum_genome_assembly,_chromosome:_4	AUGUSTUS	stop_codon	48718958	48718960	.	-	0	ID=g20430.t2.stop1;Parent=g20430.t2;
OU744339.1_Gymnosoma_rotundatum_genome_assembly,_chromosome:_4	AUGUSTUS	CDS	48718958	48719722	1	-	0	ID=g20430.t2.CDS1;Parent=g20430.t2;
OU744339.1_Gymnosoma_rotundatum_genome_assembly,_chromosome:_4	AUGUSTUS	exon	48718958	48719722	.	-	.	ID=g20430.t2.exon1;Parent=g20430.t2;
OU744339.1_Gymnosoma_rotundatum_genome_assembly,_chromosome:_4	AUGUSTUS	start_codon	48719720	48719722	.	-	0	ID=g20430.t2.start1;Parent=g20430.t2;
OU744339.1_Gymnosoma_rotundatum_genome_assembly,_chromosome:_4	AUGUSTUS	gene	48719797	48720744	.	-	.	ID=g20431;
OU744339.1_Gymnosoma_rotundatum_genome_assembly,_chromosome:_4	AUGUSTUS	mRNA	48719797	48720030	1	-	.	ID=g20431.t1;Parent=g20431;
OU744339.1_Gymnosoma_rotundatum_genome_assembly,_chromosome:_4	AUGUSTUS	stop_codon	48719797	48719799	.	-	0	ID=g20431.t1.stop1;Parent=g20431.t1;
OU744339.1_Gymnosoma_rotundatum_genome_assembly,_chromosome:_4	AUGUSTUS	CDS	48719797	48720030	1	-	0	ID=g20431.t1.CDS1;Parent=g20431.t1;
OU744339.1_Gymnosoma_rotundatum_genome_assembly,_chromosome:_4	AUGUSTUS	exon	48719797	48720030	.	-	.	ID=g20431.t1.exon1;Parent=g20431.t1;
OU744339.1_Gymnosoma_rotundatum_genome_assembly,_chromosome:_4	AUGUSTUS	start_codon	48720028	48720030	.	-	0	ID=g20431.t1.start1;Parent=g20431.t1;
OU744339.1_Gymnosoma_rotundatum_genome_assembly,_chromosome:_4	AUGUSTUS	mRNA	48719797	48720744	1	-	.	ID=g20431.t2;Parent=g20431;
OU744339.1_Gymnosoma_rotundatum_genome_assembly,_chromosome:_4	AUGUSTUS	stop_codon	48719797	48719799	.	-	0	ID=g20431.t2.stop1;Parent=g20431.t2;
OU744339.1_Gymnosoma_rotundatum_genome_assembly,_chromosome:_4	AUGUSTUS	CDS	48719797	48720744	1	-	0	ID=g20431.t2.CDS1;Parent=g20431.t2;
OU744339.1_Gymnosoma_rotundatum_genome_assembly,_chromosome:_4	AUGUSTUS	exon	48719797	48720744	.	-	.	ID=g20431.t2.exon1;Parent=g20431.t2;
OU744339.1_Gymnosoma_rotundatum_genome_assembly,_chromosome:_4	AUGUSTUS	start_codon	48720742	48720744	.	-	0	ID=g20431.t2.start1;Parent=g20431.t2;
OU744339.1_Gymnosoma_rotundatum_genome_assembly,_chromosome:_4	AUGUSTUS	gene	48720946	48721344	.	-	.	ID=g20432;
OU744339.1_Gymnosoma_rotundatum_genome_assembly,_chromosome:_4	AUGUSTUS	mRNA	48720946	48721344	1	-	.	ID=g20432.t1;Parent=g20432;
OU744339.1_Gymnosoma_rotundatum_genome_assembly,_chromosome:_4	AUGUSTUS	stop_codon	48720946	48720948	.	-	0	ID=g20432.t1.stop1;Parent=g20432.t1;
OU744339.1_Gymnosoma_rotundatum_genome_assembly,_chromosome:_4	AUGUSTUS	CDS	48720946	48721344	1	-	0	ID=g20432.t1.CDS1;Parent=g20432.t1;
OU744339.1_Gymnosoma_rotundatum_genome_assembly,_chromosome:_4	AUGUSTUS	exon	48720946	48721344	.	-	.	ID=g20432.t1.exon1;Parent=g20432.t1;
OU744339.1_Gymnosoma_rotundatum_genome_assembly,_chromosome:_4	AUGUSTUS	start_codon	48721342	48721344	.	-	0	ID=g20432.t1.start1;Parent=g20432.t1;
OU744339.1_Gymnosoma_rotundatum_genome_assembly,_chromosome:_4	AUGUSTUS	gene	48722940	48723860	.	+	.	ID=g20433;
OU744339.1_Gymnosoma_rotundatum_genome_assembly,_chromosome:_4	AUGUSTUS	mRNA	48722940	48723860	1	+	.	ID=g20433.t1;Parent=g20433;
OU744339.1_Gymnosoma_rotundatum_genome_assembly,_chromosome:_4	AUGUSTUS	start_codon	48722940	48722942	.	+	0	ID=g20433.t1.start1;Parent=g20433.t1;
OU744339.1_Gymnosoma_rotundatum_genome_assembly,_chromosome:_4	AUGUSTUS	CDS	48722940	48723860	1	+	0	ID=g20433.t1.CDS1;Parent=g20433.t1;
OU744339.1_Gymnosoma_rotundatum_genome_assembly,_chromosome:_4	AUGUSTUS	exon	48722940	48723860	.	+	.	ID=g20433.t1.exon1;Parent=g20433.t1;
OU744339.1_Gymnosoma_rotundatum_genome_assembly,_chromosome:_4	AUGUSTUS	stop_codon	48723858	48723860	.	+	0	ID=g20433.t1.stop1;Parent=g20433.t1;
OU744339.1_Gymnosoma_rotundatum_genome_assembly,_chromosome:_4	AUGUSTUS	gene	48725669	48726693	.	+	.	ID=g20434;
OU744339.1_Gymnosoma_rotundatum_genome_assembly,_chromosome:_4	AUGUSTUS	mRNA	48725669	48726693	0.89	+	.	ID=g20434.t1;Parent=g20434;
OU744339.1_Gymnosoma_rotundatum_genome_assembly,_chromosome:_4	AUGUSTUS	start_codon	48725669	48725671	.	+	0	ID=g20434.t1.start1;Parent=g20434.t1;
OU744339.1_Gymnosoma_rotundatum_genome_assembly,_chromosome:_4	AUGUSTUS	CDS	48725669	48725994	0.89	+	0	ID=g20434.t1.CDS1;Parent=g20434.t1;
OU744339.1_Gymnosoma_rotundatum_genome_assembly,_chromosome:_4	AUGUSTUS	exon	48725669	48725994	.	+	.	ID=g20434.t1.exon1;Parent=g20434.t1;
OU744339.1_Gymnosoma_rotundatum_genome_assembly,_chromosome:_4	AUGUSTUS	intron	48725995	48726113	0.89	+	.	ID=g20434.t1.intron1;Parent=g20434.t1;
OU744339.1_Gymnosoma_rotundatum_genome_assembly,_chromosome:_4	AUGUSTUS	CDS	48726114	48726693	0.89	+	1	ID=g20434.t1.CDS2;Parent=g20434.t1;
OU744339.1_Gymnosoma_rotundatum_genome_assembly,_chromosome:_4	AUGUSTUS	exon	48726114	48726693	.	+	.	ID=g20434.t1.exon2;Parent=g20434.t1;
OU744339.1_Gymnosoma_rotundatum_genome_assembly,_chromosome:_4	AUGUSTUS	stop_codon	48726691	48726693	.	+	0	ID=g20434.t1.stop1;Parent=g20434.t1;
OU744339.1_Gymnosoma_rotundatum_genome_assembly,_chromosome:_4	AUGUSTUS	gene	48789913	48791274	.	+	.	ID=g20435;
OU744339.1_Gymnosoma_rotundatum_genome_assembly,_chromosome:_4	AUGUSTUS	mRNA	48789913	48791274	0.67	+	.	ID=g20435.t1;Parent=g20435;
OU744339.1_Gymnosoma_rotundatum_genome_assembly,_chromosome:_4	AUGUSTUS	start_codon	48789913	48789915	.	+	0	ID=g20435.t1.start1;Parent=g20435.t1;
OU744339.1_Gymnosoma_rotundatum_genome_assembly,_chromosome:_4	AUGUSTUS	CDS	48789913	48789983	1	+	0	ID=g20435.t1.CDS1;Parent=g20435.t1;
OU744339.1_Gymnosoma_rotundatum_genome_assembly,_chromosome:_4	AUGUSTUS	exon	48789913	48789983	.	+	.	ID=g20435.t1.exon1;Parent=g20435.t1;
OU744339.1_Gymnosoma_rotundatum_genome_assembly,_chromosome:_4	AUGUSTUS	intron	48789984	48790317	1	+	.	ID=g20435.t1.intron1;Parent=g20435.t1;
OU744339.1_Gymnosoma_rotundatum_genome_assembly,_chromosome:_4	AUGUSTUS	CDS	48790318	48790569	0.89	+	1	ID=g20435.t1.CDS2;Parent=g20435.t1;
OU744339.1_Gymnosoma_rotundatum_genome_assembly,_chromosome:_4	AUGUSTUS	exon	48790318	48790569	.	+	.	ID=g20435.t1.exon2;Parent=g20435.t1;
OU744339.1_Gymnosoma_rotundatum_genome_assembly,_chromosome:_4	AUGUSTUS	intron	48790570	48791129	0.67	+	.	ID=g20435.t1.intron2;Parent=g20435.t1;
OU744339.1_Gymnosoma_rotundatum_genome_assembly,_chromosome:_4	AUGUSTUS	CDS	48791130	48791274	0.67	+	1	ID=g20435.t1.CDS3;Parent=g20435.t1;
OU744339.1_Gymnosoma_rotundatum_genome_assembly,_chromosome:_4	AUGUSTUS	exon	48791130	48791274	.	+	.	ID=g20435.t1.exon3;Parent=g20435.t1;
OU744339.1_Gymnosoma_rotundatum_genome_assembly,_chromosome:_4	AUGUSTUS	stop_codon	48791272	48791274	.	+	0	ID=g20435.t1.stop1;Parent=g20435.t1;
OU744339.1_Gymnosoma_rotundatum_genome_assembly,_chromosome:_4	AUGUSTUS	gene	48809307	48810170	.	+	.	ID=g20436;
OU744339.1_Gymnosoma_rotundatum_genome_assembly,_chromosome:_4	AUGUSTUS	mRNA	48809307	48810170	1	+	.	ID=g20436.t1;Parent=g20436;
OU744339.1_Gymnosoma_rotundatum_genome_assembly,_chromosome:_4	AUGUSTUS	start_codon	48809307	48809309	.	+	0	ID=g20436.t1.start1;Parent=g20436.t1;
OU744339.1_Gymnosoma_rotundatum_genome_assembly,_chromosome:_4	AUGUSTUS	CDS	48809307	48810170	1	+	0	ID=g20436.t1.CDS1;Parent=g20436.t1;
OU744339.1_Gymnosoma_rotundatum_genome_assembly,_chromosome:_4	AUGUSTUS	exon	48809307	48810170	.	+	.	ID=g20436.t1.exon1;Parent=g20436.t1;
OU744339.1_Gymnosoma_rotundatum_genome_assembly,_chromosome:_4	AUGUSTUS	stop_codon	48810168	48810170	.	+	0	ID=g20436.t1.stop1;Parent=g20436.t1;
OU744339.1_Gymnosoma_rotundatum_genome_assembly,_chromosome:_4	AUGUSTUS	gene	48840152	48841612	.	-	.	ID=g20437;
OU744339.1_Gymnosoma_rotundatum_genome_assembly,_chromosome:_4	AUGUSTUS	mRNA	48840152	48841612	1	-	.	ID=g20437.t1;Parent=g20437;
OU744339.1_Gymnosoma_rotundatum_genome_assembly,_chromosome:_4	AUGUSTUS	stop_codon	48840152	48840154	.	-	0	ID=g20437.t1.stop1;Parent=g20437.t1;
OU744339.1_Gymnosoma_rotundatum_genome_assembly,_chromosome:_4	AUGUSTUS	CDS	48840152	48841612	1	-	0	ID=g20437.t1.CDS1;Parent=g20437.t1;
OU744339.1_Gymnosoma_rotundatum_genome_assembly,_chromosome:_4	AUGUSTUS	exon	48840152	48841612	.	-	.	ID=g20437.t1.exon1;Parent=g20437.t1;
OU744339.1_Gymnosoma_rotundatum_genome_assembly,_chromosome:_4	AUGUSTUS	start_codon	48841610	48841612	.	-	0	ID=g20437.t1.start1;Parent=g20437.t1;
OU744339.1_Gymnosoma_rotundatum_genome_assembly,_chromosome:_4	AUGUSTUS	gene	48843959	48844480	.	+	.	ID=g20438;
OU744339.1_Gymnosoma_rotundatum_genome_assembly,_chromosome:_4	AUGUSTUS	mRNA	48843959	48844480	1	+	.	ID=g20438.t1;Parent=g20438;
OU744339.1_Gymnosoma_rotundatum_genome_assembly,_chromosome:_4	AUGUSTUS	start_codon	48843959	48843961	.	+	0	ID=g20438.t1.start1;Parent=g20438.t1;
OU744339.1_Gymnosoma_rotundatum_genome_assembly,_chromosome:_4	AUGUSTUS	CDS	48843959	48844480	1	+	0	ID=g20438.t1.CDS1;Parent=g20438.t1;
OU744339.1_Gymnosoma_rotundatum_genome_assembly,_chromosome:_4	AUGUSTUS	exon	48843959	48844480	.	+	.	ID=g20438.t1.exon1;Parent=g20438.t1;
OU744339.1_Gymnosoma_rotundatum_genome_assembly,_chromosome:_4	AUGUSTUS	stop_codon	48844478	48844480	.	+	0	ID=g20438.t1.stop1;Parent=g20438.t1;
OU744339.1_Gymnosoma_rotundatum_genome_assembly,_chromosome:_4	AUGUSTUS	gene	48845083	48845646	.	+	.	ID=g20439;
OU744339.1_Gymnosoma_rotundatum_genome_assembly,_chromosome:_4	AUGUSTUS	mRNA	48845083	48845646	0.74	+	.	ID=g20439.t1;Parent=g20439;
OU744339.1_Gymnosoma_rotundatum_genome_assembly,_chromosome:_4	AUGUSTUS	start_codon	48845083	48845085	.	+	0	ID=g20439.t1.start1;Parent=g20439.t1;
OU744339.1_Gymnosoma_rotundatum_genome_assembly,_chromosome:_4	AUGUSTUS	CDS	48845083	48845646	0.74	+	0	ID=g20439.t1.CDS1;Parent=g20439.t1;
OU744339.1_Gymnosoma_rotundatum_genome_assembly,_chromosome:_4	AUGUSTUS	exon	48845083	48845646	.	+	.	ID=g20439.t1.exon1;Parent=g20439.t1;
OU744339.1_Gymnosoma_rotundatum_genome_assembly,_chromosome:_4	AUGUSTUS	stop_codon	48845644	48845646	.	+	0	ID=g20439.t1.stop1;Parent=g20439.t1;
OU744339.1_Gymnosoma_rotundatum_genome_assembly,_chromosome:_4	AUGUSTUS	gene	48903959	48904385	.	-	.	ID=g20440;
OU744339.1_Gymnosoma_rotundatum_genome_assembly,_chromosome:_4	AUGUSTUS	mRNA	48903959	48904385	1	-	.	ID=g20440.t1;Parent=g20440;
OU744339.1_Gymnosoma_rotundatum_genome_assembly,_chromosome:_4	AUGUSTUS	stop_codon	48903959	48903961	.	-	0	ID=g20440.t1.stop1;Parent=g20440.t1;
OU744339.1_Gymnosoma_rotundatum_genome_assembly,_chromosome:_4	AUGUSTUS	CDS	48903959	48904033	1	-	0	ID=g20440.t1.CDS1;Parent=g20440.t1;
OU744339.1_Gymnosoma_rotundatum_genome_assembly,_chromosome:_4	AUGUSTUS	exon	48903959	48904033	.	-	.	ID=g20440.t1.exon1;Parent=g20440.t1;
OU744339.1_Gymnosoma_rotundatum_genome_assembly,_chromosome:_4	AUGUSTUS	intron	48904034	48904229	1	-	.	ID=g20440.t1.intron1;Parent=g20440.t1;
OU744339.1_Gymnosoma_rotundatum_genome_assembly,_chromosome:_4	AUGUSTUS	CDS	48904230	48904385	1	-	0	ID=g20440.t1.CDS2;Parent=g20440.t1;
OU744339.1_Gymnosoma_rotundatum_genome_assembly,_chromosome:_4	AUGUSTUS	exon	48904230	48904385	.	-	.	ID=g20440.t1.exon2;Parent=g20440.t1;
OU744339.1_Gymnosoma_rotundatum_genome_assembly,_chromosome:_4	AUGUSTUS	start_codon	48904383	48904385	.	-	0	ID=g20440.t1.start1;Parent=g20440.t1;
OU744339.1_Gymnosoma_rotundatum_genome_assembly,_chromosome:_4	AUGUSTUS	gene	48934415	48938341	.	+	.	ID=g20441;
OU744339.1_Gymnosoma_rotundatum_genome_assembly,_chromosome:_4	AUGUSTUS	mRNA	48934415	48938341	1	+	.	ID=g20441.t1;Parent=g20441;
OU744339.1_Gymnosoma_rotundatum_genome_assembly,_chromosome:_4	AUGUSTUS	start_codon	48934415	48934417	.	+	0	ID=g20441.t1.start1;Parent=g20441.t1;
OU744339.1_Gymnosoma_rotundatum_genome_assembly,_chromosome:_4	AUGUSTUS	CDS	48934415	48938341	1	+	0	ID=g20441.t1.CDS1;Parent=g20441.t1;
OU744339.1_Gymnosoma_rotundatum_genome_assembly,_chromosome:_4	AUGUSTUS	exon	48934415	48938341	.	+	.	ID=g20441.t1.exon1;Parent=g20441.t1;
OU744339.1_Gymnosoma_rotundatum_genome_assembly,_chromosome:_4	AUGUSTUS	stop_codon	48938339	48938341	.	+	0	ID=g20441.t1.stop1;Parent=g20441.t1;
OU744339.1_Gymnosoma_rotundatum_genome_assembly,_chromosome:_4	AUGUSTUS	gene	48939867	48941006	.	-	.	ID=g20442;
OU744339.1_Gymnosoma_rotundatum_genome_assembly,_chromosome:_4	AUGUSTUS	mRNA	48939867	48941006	0.93	-	.	ID=g20442.t1;Parent=g20442;
OU744339.1_Gymnosoma_rotundatum_genome_assembly,_chromosome:_4	AUGUSTUS	stop_codon	48939867	48939869	.	-	0	ID=g20442.t1.stop1;Parent=g20442.t1;
OU744339.1_Gymnosoma_rotundatum_genome_assembly,_chromosome:_4	AUGUSTUS	CDS	48939867	48940474	0.98	-	2	ID=g20442.t1.CDS1;Parent=g20442.t1;
OU744339.1_Gymnosoma_rotundatum_genome_assembly,_chromosome:_4	AUGUSTUS	exon	48939867	48940474	.	-	.	ID=g20442.t1.exon1;Parent=g20442.t1;
OU744339.1_Gymnosoma_rotundatum_genome_assembly,_chromosome:_4	AUGUSTUS	intron	48940475	48940561	0.98	-	.	ID=g20442.t1.intron1;Parent=g20442.t1;
OU744339.1_Gymnosoma_rotundatum_genome_assembly,_chromosome:_4	AUGUSTUS	CDS	48940562	48941006	0.93	-	0	ID=g20442.t1.CDS2;Parent=g20442.t1;
OU744339.1_Gymnosoma_rotundatum_genome_assembly,_chromosome:_4	AUGUSTUS	exon	48940562	48941006	.	-	.	ID=g20442.t1.exon2;Parent=g20442.t1;
OU744339.1_Gymnosoma_rotundatum_genome_assembly,_chromosome:_4	AUGUSTUS	start_codon	48941004	48941006	.	-	0	ID=g20442.t1.start1;Parent=g20442.t1;
OU744339.1_Gymnosoma_rotundatum_genome_assembly,_chromosome:_4	AUGUSTUS	gene	49013301	49021476	.	-	.	ID=g20443;
OU744339.1_Gymnosoma_rotundatum_genome_assembly,_chromosome:_4	AUGUSTUS	mRNA	49013301	49021476	1	-	.	ID=g20443.t1;Parent=g20443;
OU744339.1_Gymnosoma_rotundatum_genome_assembly,_chromosome:_4	AUGUSTUS	stop_codon	49013301	49013303	.	-	0	ID=g20443.t1.stop1;Parent=g20443.t1;
OU744339.1_Gymnosoma_rotundatum_genome_assembly,_chromosome:_4	AUGUSTUS	CDS	49013301	49013438	1	-	0	ID=g20443.t1.CDS1;Parent=g20443.t1;
OU744339.1_Gymnosoma_rotundatum_genome_assembly,_chromosome:_4	AUGUSTUS	exon	49013301	49013438	.	-	.	ID=g20443.t1.exon1;Parent=g20443.t1;
OU744339.1_Gymnosoma_rotundatum_genome_assembly,_chromosome:_4	AUGUSTUS	intron	49013439	49013638	1	-	.	ID=g20443.t1.intron1;Parent=g20443.t1;
OU744339.1_Gymnosoma_rotundatum_genome_assembly,_chromosome:_4	AUGUSTUS	CDS	49013639	49014382	1	-	0	ID=g20443.t1.CDS2;Parent=g20443.t1;
OU744339.1_Gymnosoma_rotundatum_genome_assembly,_chromosome:_4	AUGUSTUS	exon	49013639	49014382	.	-	.	ID=g20443.t1.exon2;Parent=g20443.t1;
OU744339.1_Gymnosoma_rotundatum_genome_assembly,_chromosome:_4	AUGUSTUS	intron	49014383	49014460	1	-	.	ID=g20443.t1.intron2;Parent=g20443.t1;
OU744339.1_Gymnosoma_rotundatum_genome_assembly,_chromosome:_4	AUGUSTUS	CDS	49014461	49015055	1	-	1	ID=g20443.t1.CDS3;Parent=g20443.t1;
OU744339.1_Gymnosoma_rotundatum_genome_assembly,_chromosome:_4	AUGUSTUS	exon	49014461	49015055	.	-	.	ID=g20443.t1.exon3;Parent=g20443.t1;
OU744339.1_Gymnosoma_rotundatum_genome_assembly,_chromosome:_4	AUGUSTUS	intron	49015056	49021081	1	-	.	ID=g20443.t1.intron3;Parent=g20443.t1;
OU744339.1_Gymnosoma_rotundatum_genome_assembly,_chromosome:_4	AUGUSTUS	CDS	49021082	49021476	1	-	0	ID=g20443.t1.CDS4;Parent=g20443.t1;
OU744339.1_Gymnosoma_rotundatum_genome_assembly,_chromosome:_4	AUGUSTUS	exon	49021082	49021476	.	-	.	ID=g20443.t1.exon4;Parent=g20443.t1;
OU744339.1_Gymnosoma_rotundatum_genome_assembly,_chromosome:_4	AUGUSTUS	start_codon	49021474	49021476	.	-	0	ID=g20443.t1.start1;Parent=g20443.t1;
OU744339.1_Gymnosoma_rotundatum_genome_assembly,_chromosome:_4	AUGUSTUS	mRNA	49013301	49021476	1	-	.	ID=g20443.t2;Parent=g20443;
OU744339.1_Gymnosoma_rotundatum_genome_assembly,_chromosome:_4	AUGUSTUS	stop_codon	49013301	49013303	.	-	0	ID=g20443.t2.stop1;Parent=g20443.t2;
OU744339.1_Gymnosoma_rotundatum_genome_assembly,_chromosome:_4	AUGUSTUS	CDS	49013301	49013438	1	-	0	ID=g20443.t2.CDS1;Parent=g20443.t2;
OU744339.1_Gymnosoma_rotundatum_genome_assembly,_chromosome:_4	AUGUSTUS	exon	49013301	49013438	.	-	.	ID=g20443.t2.exon1;Parent=g20443.t2;
OU744339.1_Gymnosoma_rotundatum_genome_assembly,_chromosome:_4	AUGUSTUS	intron	49013439	49013555	1	-	.	ID=g20443.t2.intron1;Parent=g20443.t2;
OU744339.1_Gymnosoma_rotundatum_genome_assembly,_chromosome:_4	AUGUSTUS	CDS	49013556	49013597	1	-	0	ID=g20443.t2.CDS2;Parent=g20443.t2;
OU744339.1_Gymnosoma_rotundatum_genome_assembly,_chromosome:_4	AUGUSTUS	exon	49013556	49013597	.	-	.	ID=g20443.t2.exon2;Parent=g20443.t2;
OU744339.1_Gymnosoma_rotundatum_genome_assembly,_chromosome:_4	AUGUSTUS	intron	49013598	49013638	1	-	.	ID=g20443.t2.intron2;Parent=g20443.t2;
OU744339.1_Gymnosoma_rotundatum_genome_assembly,_chromosome:_4	AUGUSTUS	CDS	49013639	49014382	1	-	0	ID=g20443.t2.CDS3;Parent=g20443.t2;
OU744339.1_Gymnosoma_rotundatum_genome_assembly,_chromosome:_4	AUGUSTUS	exon	49013639	49014382	.	-	.	ID=g20443.t2.exon3;Parent=g20443.t2;
OU744339.1_Gymnosoma_rotundatum_genome_assembly,_chromosome:_4	AUGUSTUS	intron	49014383	49014460	1	-	.	ID=g20443.t2.intron3;Parent=g20443.t2;
OU744339.1_Gymnosoma_rotundatum_genome_assembly,_chromosome:_4	AUGUSTUS	CDS	49014461	49015055	1	-	1	ID=g20443.t2.CDS4;Parent=g20443.t2;
OU744339.1_Gymnosoma_rotundatum_genome_assembly,_chromosome:_4	AUGUSTUS	exon	49014461	49015055	.	-	.	ID=g20443.t2.exon4;Parent=g20443.t2;
OU744339.1_Gymnosoma_rotundatum_genome_assembly,_chromosome:_4	AUGUSTUS	intron	49015056	49021081	1	-	.	ID=g20443.t2.intron4;Parent=g20443.t2;
OU744339.1_Gymnosoma_rotundatum_genome_assembly,_chromosome:_4	AUGUSTUS	CDS	49021082	49021476	1	-	0	ID=g20443.t2.CDS5;Parent=g20443.t2;
OU744339.1_Gymnosoma_rotundatum_genome_assembly,_chromosome:_4	AUGUSTUS	exon	49021082	49021476	.	-	.	ID=g20443.t2.exon5;Parent=g20443.t2;
OU744339.1_Gymnosoma_rotundatum_genome_assembly,_chromosome:_4	AUGUSTUS	start_codon	49021474	49021476	.	-	0	ID=g20443.t2.start1;Parent=g20443.t2;
OU744339.1_Gymnosoma_rotundatum_genome_assembly,_chromosome:_4	AUGUSTUS	gene	49041582	49041794	.	-	.	ID=g20444;
OU744339.1_Gymnosoma_rotundatum_genome_assembly,_chromosome:_4	AUGUSTUS	mRNA	49041582	49041794	0.95	-	.	ID=g20444.t1;Parent=g20444;
OU744339.1_Gymnosoma_rotundatum_genome_assembly,_chromosome:_4	AUGUSTUS	stop_codon	49041582	49041584	.	-	0	ID=g20444.t1.stop1;Parent=g20444.t1;
OU744339.1_Gymnosoma_rotundatum_genome_assembly,_chromosome:_4	AUGUSTUS	CDS	49041582	49041794	0.95	-	0	ID=g20444.t1.CDS1;Parent=g20444.t1;
OU744339.1_Gymnosoma_rotundatum_genome_assembly,_chromosome:_4	AUGUSTUS	exon	49041582	49041794	.	-	.	ID=g20444.t1.exon1;Parent=g20444.t1;
OU744339.1_Gymnosoma_rotundatum_genome_assembly,_chromosome:_4	AUGUSTUS	start_codon	49041792	49041794	.	-	0	ID=g20444.t1.start1;Parent=g20444.t1;
OU744339.1_Gymnosoma_rotundatum_genome_assembly,_chromosome:_4	AUGUSTUS	gene	49056813	49057846	.	+	.	ID=g20445;
OU744339.1_Gymnosoma_rotundatum_genome_assembly,_chromosome:_4	AUGUSTUS	mRNA	49056813	49057846	1	+	.	ID=g20445.t1;Parent=g20445;
OU744339.1_Gymnosoma_rotundatum_genome_assembly,_chromosome:_4	AUGUSTUS	start_codon	49056813	49056815	.	+	0	ID=g20445.t1.start1;Parent=g20445.t1;
OU744339.1_Gymnosoma_rotundatum_genome_assembly,_chromosome:_4	AUGUSTUS	CDS	49056813	49056959	1	+	0	ID=g20445.t1.CDS1;Parent=g20445.t1;
OU744339.1_Gymnosoma_rotundatum_genome_assembly,_chromosome:_4	AUGUSTUS	exon	49056813	49056959	.	+	.	ID=g20445.t1.exon1;Parent=g20445.t1;
OU744339.1_Gymnosoma_rotundatum_genome_assembly,_chromosome:_4	AUGUSTUS	intron	49056960	49057026	1	+	.	ID=g20445.t1.intron1;Parent=g20445.t1;
OU744339.1_Gymnosoma_rotundatum_genome_assembly,_chromosome:_4	AUGUSTUS	CDS	49057027	49057473	1	+	0	ID=g20445.t1.CDS2;Parent=g20445.t1;
OU744339.1_Gymnosoma_rotundatum_genome_assembly,_chromosome:_4	AUGUSTUS	exon	49057027	49057473	.	+	.	ID=g20445.t1.exon2;Parent=g20445.t1;
OU744339.1_Gymnosoma_rotundatum_genome_assembly,_chromosome:_4	AUGUSTUS	intron	49057474	49057525	1	+	.	ID=g20445.t1.intron2;Parent=g20445.t1;
OU744339.1_Gymnosoma_rotundatum_genome_assembly,_chromosome:_4	AUGUSTUS	CDS	49057526	49057846	1	+	0	ID=g20445.t1.CDS3;Parent=g20445.t1;
OU744339.1_Gymnosoma_rotundatum_genome_assembly,_chromosome:_4	AUGUSTUS	exon	49057526	49057846	.	+	.	ID=g20445.t1.exon3;Parent=g20445.t1;
OU744339.1_Gymnosoma_rotundatum_genome_assembly,_chromosome:_4	AUGUSTUS	stop_codon	49057844	49057846	.	+	0	ID=g20445.t1.stop1;Parent=g20445.t1;
OU744339.1_Gymnosoma_rotundatum_genome_assembly,_chromosome:_4	AUGUSTUS	gene	49091286	49092191	.	+	.	ID=g20446;
OU744339.1_Gymnosoma_rotundatum_genome_assembly,_chromosome:_4	AUGUSTUS	mRNA	49091286	49092191	0.62	+	.	ID=g20446.t1;Parent=g20446;
OU744339.1_Gymnosoma_rotundatum_genome_assembly,_chromosome:_4	AUGUSTUS	start_codon	49091286	49091288	.	+	0	ID=g20446.t1.start1;Parent=g20446.t1;
OU744339.1_Gymnosoma_rotundatum_genome_assembly,_chromosome:_4	AUGUSTUS	CDS	49091286	49091684	1	+	0	ID=g20446.t1.CDS1;Parent=g20446.t1;
OU744339.1_Gymnosoma_rotundatum_genome_assembly,_chromosome:_4	AUGUSTUS	exon	49091286	49091684	.	+	.	ID=g20446.t1.exon1;Parent=g20446.t1;
OU744339.1_Gymnosoma_rotundatum_genome_assembly,_chromosome:_4	AUGUSTUS	intron	49091685	49091753	1	+	.	ID=g20446.t1.intron1;Parent=g20446.t1;
OU744339.1_Gymnosoma_rotundatum_genome_assembly,_chromosome:_4	AUGUSTUS	CDS	49091754	49092191	0.62	+	0	ID=g20446.t1.CDS2;Parent=g20446.t1;
OU744339.1_Gymnosoma_rotundatum_genome_assembly,_chromosome:_4	AUGUSTUS	exon	49091754	49092191	.	+	.	ID=g20446.t1.exon2;Parent=g20446.t1;
OU744339.1_Gymnosoma_rotundatum_genome_assembly,_chromosome:_4	AUGUSTUS	stop_codon	49092189	49092191	.	+	0	ID=g20446.t1.stop1;Parent=g20446.t1;
OU744339.1_Gymnosoma_rotundatum_genome_assembly,_chromosome:_4	AUGUSTUS	gene	49092432	49093635	.	-	.	ID=g20447;
OU744339.1_Gymnosoma_rotundatum_genome_assembly,_chromosome:_4	AUGUSTUS	mRNA	49092432	49093635	1	-	.	ID=g20447.t1;Parent=g20447;
OU744339.1_Gymnosoma_rotundatum_genome_assembly,_chromosome:_4	AUGUSTUS	stop_codon	49092432	49092434	.	-	0	ID=g20447.t1.stop1;Parent=g20447.t1;
OU744339.1_Gymnosoma_rotundatum_genome_assembly,_chromosome:_4	AUGUSTUS	CDS	49092432	49093021	1	-	2	ID=g20447.t1.CDS1;Parent=g20447.t1;
OU744339.1_Gymnosoma_rotundatum_genome_assembly,_chromosome:_4	AUGUSTUS	exon	49092432	49093021	.	-	.	ID=g20447.t1.exon1;Parent=g20447.t1;
OU744339.1_Gymnosoma_rotundatum_genome_assembly,_chromosome:_4	AUGUSTUS	intron	49093022	49093081	1	-	.	ID=g20447.t1.intron1;Parent=g20447.t1;
OU744339.1_Gymnosoma_rotundatum_genome_assembly,_chromosome:_4	AUGUSTUS	CDS	49093082	49093368	1	-	1	ID=g20447.t1.CDS2;Parent=g20447.t1;
OU744339.1_Gymnosoma_rotundatum_genome_assembly,_chromosome:_4	AUGUSTUS	exon	49093082	49093368	.	-	.	ID=g20447.t1.exon2;Parent=g20447.t1;
OU744339.1_Gymnosoma_rotundatum_genome_assembly,_chromosome:_4	AUGUSTUS	intron	49093369	49093429	1	-	.	ID=g20447.t1.intron2;Parent=g20447.t1;
OU744339.1_Gymnosoma_rotundatum_genome_assembly,_chromosome:_4	AUGUSTUS	CDS	49093430	49093635	1	-	0	ID=g20447.t1.CDS3;Parent=g20447.t1;
OU744339.1_Gymnosoma_rotundatum_genome_assembly,_chromosome:_4	AUGUSTUS	exon	49093430	49093635	.	-	.	ID=g20447.t1.exon3;Parent=g20447.t1;
OU744339.1_Gymnosoma_rotundatum_genome_assembly,_chromosome:_4	AUGUSTUS	start_codon	49093633	49093635	.	-	0	ID=g20447.t1.start1;Parent=g20447.t1;
OU744339.1_Gymnosoma_rotundatum_genome_assembly,_chromosome:_4	AUGUSTUS	gene	49109862	49112548	.	-	.	ID=g20448;
OU744339.1_Gymnosoma_rotundatum_genome_assembly,_chromosome:_4	AUGUSTUS	mRNA	49111753	49112548	0.79	-	.	ID=g20448.t1;Parent=g20448;
OU744339.1_Gymnosoma_rotundatum_genome_assembly,_chromosome:_4	AUGUSTUS	stop_codon	49111753	49111755	.	-	0	ID=g20448.t1.stop1;Parent=g20448.t1;
OU744339.1_Gymnosoma_rotundatum_genome_assembly,_chromosome:_4	AUGUSTUS	CDS	49111753	49111944	0.79	-	0	ID=g20448.t1.CDS1;Parent=g20448.t1;
OU744339.1_Gymnosoma_rotundatum_genome_assembly,_chromosome:_4	AUGUSTUS	exon	49111753	49111944	.	-	.	ID=g20448.t1.exon1;Parent=g20448.t1;
OU744339.1_Gymnosoma_rotundatum_genome_assembly,_chromosome:_4	AUGUSTUS	intron	49111945	49112530	0.79	-	.	ID=g20448.t1.intron1;Parent=g20448.t1;
OU744339.1_Gymnosoma_rotundatum_genome_assembly,_chromosome:_4	AUGUSTUS	CDS	49112531	49112548	0.79	-	0	ID=g20448.t1.CDS2;Parent=g20448.t1;
OU744339.1_Gymnosoma_rotundatum_genome_assembly,_chromosome:_4	AUGUSTUS	exon	49112531	49112548	.	-	.	ID=g20448.t1.exon2;Parent=g20448.t1;
OU744339.1_Gymnosoma_rotundatum_genome_assembly,_chromosome:_4	AUGUSTUS	start_codon	49112546	49112548	.	-	0	ID=g20448.t1.start1;Parent=g20448.t1;
OU744339.1_Gymnosoma_rotundatum_genome_assembly,_chromosome:_4	AUGUSTUS	mRNA	49109862	49112548	0.09	-	.	ID=g20448.t2;Parent=g20448;
OU744339.1_Gymnosoma_rotundatum_genome_assembly,_chromosome:_4	AUGUSTUS	stop_codon	49109862	49109864	.	-	0	ID=g20448.t2.stop1;Parent=g20448.t2;
OU744339.1_Gymnosoma_rotundatum_genome_assembly,_chromosome:_4	AUGUSTUS	CDS	49109862	49110013	0.63	-	2	ID=g20448.t2.CDS1;Parent=g20448.t2;
OU744339.1_Gymnosoma_rotundatum_genome_assembly,_chromosome:_4	AUGUSTUS	exon	49109862	49110013	.	-	.	ID=g20448.t2.exon1;Parent=g20448.t2;
OU744339.1_Gymnosoma_rotundatum_genome_assembly,_chromosome:_4	AUGUSTUS	intron	49110014	49110319	0.51	-	.	ID=g20448.t2.intron1;Parent=g20448.t2;
OU744339.1_Gymnosoma_rotundatum_genome_assembly,_chromosome:_4	AUGUSTUS	CDS	49110320	49111513	0.17	-	2	ID=g20448.t2.CDS2;Parent=g20448.t2;
OU744339.1_Gymnosoma_rotundatum_genome_assembly,_chromosome:_4	AUGUSTUS	exon	49110320	49111513	.	-	.	ID=g20448.t2.exon2;Parent=g20448.t2;
OU744339.1_Gymnosoma_rotundatum_genome_assembly,_chromosome:_4	AUGUSTUS	intron	49111514	49111760	0.33	-	.	ID=g20448.t2.intron2;Parent=g20448.t2;
OU744339.1_Gymnosoma_rotundatum_genome_assembly,_chromosome:_4	AUGUSTUS	CDS	49111761	49111944	0.52	-	0	ID=g20448.t2.CDS3;Parent=g20448.t2;
OU744339.1_Gymnosoma_rotundatum_genome_assembly,_chromosome:_4	AUGUSTUS	exon	49111761	49111944	.	-	.	ID=g20448.t2.exon3;Parent=g20448.t2;
OU744339.1_Gymnosoma_rotundatum_genome_assembly,_chromosome:_4	AUGUSTUS	intron	49111945	49112530	0.59	-	.	ID=g20448.t2.intron3;Parent=g20448.t2;
OU744339.1_Gymnosoma_rotundatum_genome_assembly,_chromosome:_4	AUGUSTUS	CDS	49112531	49112548	0.59	-	0	ID=g20448.t2.CDS4;Parent=g20448.t2;
OU744339.1_Gymnosoma_rotundatum_genome_assembly,_chromosome:_4	AUGUSTUS	exon	49112531	49112548	.	-	.	ID=g20448.t2.exon4;Parent=g20448.t2;
OU744339.1_Gymnosoma_rotundatum_genome_assembly,_chromosome:_4	AUGUSTUS	start_codon	49112546	49112548	.	-	0	ID=g20448.t2.start1;Parent=g20448.t2;
OU744339.1_Gymnosoma_rotundatum_genome_assembly,_chromosome:_4	AUGUSTUS	mRNA	49111958	49112548	0.67	-	.	ID=g20448.t3;Parent=g20448;
OU744339.1_Gymnosoma_rotundatum_genome_assembly,_chromosome:_4	AUGUSTUS	stop_codon	49111958	49111960	.	-	0	ID=g20448.t3.stop1;Parent=g20448.t3;
OU744339.1_Gymnosoma_rotundatum_genome_assembly,_chromosome:_4	AUGUSTUS	CDS	49111958	49112188	0.75	-	0	ID=g20448.t3.CDS1;Parent=g20448.t3;
OU744339.1_Gymnosoma_rotundatum_genome_assembly,_chromosome:_4	AUGUSTUS	exon	49111958	49112188	.	-	.	ID=g20448.t3.exon1;Parent=g20448.t3;
OU744339.1_Gymnosoma_rotundatum_genome_assembly,_chromosome:_4	AUGUSTUS	intron	49112189	49112401	0.67	-	.	ID=g20448.t3.intron1;Parent=g20448.t3;
OU744339.1_Gymnosoma_rotundatum_genome_assembly,_chromosome:_4	AUGUSTUS	CDS	49112402	49112548	0.72	-	0	ID=g20448.t3.CDS2;Parent=g20448.t3;
OU744339.1_Gymnosoma_rotundatum_genome_assembly,_chromosome:_4	AUGUSTUS	exon	49112402	49112548	.	-	.	ID=g20448.t3.exon2;Parent=g20448.t3;
OU744339.1_Gymnosoma_rotundatum_genome_assembly,_chromosome:_4	AUGUSTUS	start_codon	49112546	49112548	.	-	0	ID=g20448.t3.start1;Parent=g20448.t3;
OU744339.1_Gymnosoma_rotundatum_genome_assembly,_chromosome:_4	AUGUSTUS	mRNA	49109862	49111600	0.34	-	.	ID=g20448.t4;Parent=g20448;
OU744339.1_Gymnosoma_rotundatum_genome_assembly,_chromosome:_4	AUGUSTUS	stop_codon	49109862	49109864	.	-	0	ID=g20448.t4.stop1;Parent=g20448.t4;
OU744339.1_Gymnosoma_rotundatum_genome_assembly,_chromosome:_4	AUGUSTUS	CDS	49109862	49110013	0.54	-	2	ID=g20448.t4.CDS1;Parent=g20448.t4;
OU744339.1_Gymnosoma_rotundatum_genome_assembly,_chromosome:_4	AUGUSTUS	exon	49109862	49110013	.	-	.	ID=g20448.t4.exon1;Parent=g20448.t4;
OU744339.1_Gymnosoma_rotundatum_genome_assembly,_chromosome:_4	AUGUSTUS	intron	49110014	49110319	0.5	-	.	ID=g20448.t4.intron1;Parent=g20448.t4;
OU744339.1_Gymnosoma_rotundatum_genome_assembly,_chromosome:_4	AUGUSTUS	CDS	49110320	49111412	0.36	-	0	ID=g20448.t4.CDS2;Parent=g20448.t4;
OU744339.1_Gymnosoma_rotundatum_genome_assembly,_chromosome:_4	AUGUSTUS	exon	49110320	49111412	.	-	.	ID=g20448.t4.exon2;Parent=g20448.t4;
OU744339.1_Gymnosoma_rotundatum_genome_assembly,_chromosome:_4	AUGUSTUS	intron	49111413	49111558	0.65	-	.	ID=g20448.t4.intron2;Parent=g20448.t4;
OU744339.1_Gymnosoma_rotundatum_genome_assembly,_chromosome:_4	AUGUSTUS	CDS	49111559	49111600	0.94	-	0	ID=g20448.t4.CDS3;Parent=g20448.t4;
OU744339.1_Gymnosoma_rotundatum_genome_assembly,_chromosome:_4	AUGUSTUS	exon	49111559	49111600	.	-	.	ID=g20448.t4.exon3;Parent=g20448.t4;
OU744339.1_Gymnosoma_rotundatum_genome_assembly,_chromosome:_4	AUGUSTUS	start_codon	49111598	49111600	.	-	0	ID=g20448.t4.start1;Parent=g20448.t4;
OU744339.1_Gymnosoma_rotundatum_genome_assembly,_chromosome:_4	AUGUSTUS	gene	49112969	49114372	.	-	.	ID=g20449;
OU744339.1_Gymnosoma_rotundatum_genome_assembly,_chromosome:_4	AUGUSTUS	mRNA	49112969	49114372	0.09	-	.	ID=g20449.t1;Parent=g20449;
OU744339.1_Gymnosoma_rotundatum_genome_assembly,_chromosome:_4	AUGUSTUS	stop_codon	49112969	49112971	.	-	0	ID=g20449.t1.stop1;Parent=g20449.t1;
OU744339.1_Gymnosoma_rotundatum_genome_assembly,_chromosome:_4	AUGUSTUS	CDS	49112969	49113026	0.47	-	1	ID=g20449.t1.CDS1;Parent=g20449.t1;
OU744339.1_Gymnosoma_rotundatum_genome_assembly,_chromosome:_4	AUGUSTUS	exon	49112969	49113026	.	-	.	ID=g20449.t1.exon1;Parent=g20449.t1;
OU744339.1_Gymnosoma_rotundatum_genome_assembly,_chromosome:_4	AUGUSTUS	intron	49113027	49113273	0.33	-	.	ID=g20449.t1.intron1;Parent=g20449.t1;
OU744339.1_Gymnosoma_rotundatum_genome_assembly,_chromosome:_4	AUGUSTUS	CDS	49113274	49113885	0.18	-	1	ID=g20449.t1.CDS2;Parent=g20449.t1;
OU744339.1_Gymnosoma_rotundatum_genome_assembly,_chromosome:_4	AUGUSTUS	exon	49113274	49113885	.	-	.	ID=g20449.t1.exon2;Parent=g20449.t1;
OU744339.1_Gymnosoma_rotundatum_genome_assembly,_chromosome:_4	AUGUSTUS	intron	49113886	49114313	0.26	-	.	ID=g20449.t1.intron2;Parent=g20449.t1;
OU744339.1_Gymnosoma_rotundatum_genome_assembly,_chromosome:_4	AUGUSTUS	CDS	49114314	49114372	0.81	-	0	ID=g20449.t1.CDS3;Parent=g20449.t1;
OU744339.1_Gymnosoma_rotundatum_genome_assembly,_chromosome:_4	AUGUSTUS	exon	49114314	49114372	.	-	.	ID=g20449.t1.exon3;Parent=g20449.t1;
OU744339.1_Gymnosoma_rotundatum_genome_assembly,_chromosome:_4	AUGUSTUS	start_codon	49114370	49114372	.	-	0	ID=g20449.t1.start1;Parent=g20449.t1;
OU744339.1_Gymnosoma_rotundatum_genome_assembly,_chromosome:_4	AUGUSTUS	gene	49114586	49115248	.	-	.	ID=g20450;
OU744339.1_Gymnosoma_rotundatum_genome_assembly,_chromosome:_4	AUGUSTUS	mRNA	49114586	49115248	0.88	-	.	ID=g20450.t1;Parent=g20450;
OU744339.1_Gymnosoma_rotundatum_genome_assembly,_chromosome:_4	AUGUSTUS	stop_codon	49114586	49114588	.	-	0	ID=g20450.t1.stop1;Parent=g20450.t1;
OU744339.1_Gymnosoma_rotundatum_genome_assembly,_chromosome:_4	AUGUSTUS	CDS	49114586	49114941	0.88	-	2	ID=g20450.t1.CDS1;Parent=g20450.t1;
OU744339.1_Gymnosoma_rotundatum_genome_assembly,_chromosome:_4	AUGUSTUS	exon	49114586	49114941	.	-	.	ID=g20450.t1.exon1;Parent=g20450.t1;
OU744339.1_Gymnosoma_rotundatum_genome_assembly,_chromosome:_4	AUGUSTUS	intron	49114942	49114989	0.99	-	.	ID=g20450.t1.intron1;Parent=g20450.t1;
OU744339.1_Gymnosoma_rotundatum_genome_assembly,_chromosome:_4	AUGUSTUS	CDS	49114990	49115248	1	-	0	ID=g20450.t1.CDS2;Parent=g20450.t1;
OU744339.1_Gymnosoma_rotundatum_genome_assembly,_chromosome:_4	AUGUSTUS	exon	49114990	49115248	.	-	.	ID=g20450.t1.exon2;Parent=g20450.t1;
OU744339.1_Gymnosoma_rotundatum_genome_assembly,_chromosome:_4	AUGUSTUS	start_codon	49115246	49115248	.	-	0	ID=g20450.t1.start1;Parent=g20450.t1;
OU744339.1_Gymnosoma_rotundatum_genome_assembly,_chromosome:_4	AUGUSTUS	gene	49115630	49116658	.	-	.	ID=g20451;
OU744339.1_Gymnosoma_rotundatum_genome_assembly,_chromosome:_4	AUGUSTUS	mRNA	49115630	49116658	0.86	-	.	ID=g20451.t1;Parent=g20451;
OU744339.1_Gymnosoma_rotundatum_genome_assembly,_chromosome:_4	AUGUSTUS	stop_codon	49115630	49115632	.	-	0	ID=g20451.t1.stop1;Parent=g20451.t1;
OU744339.1_Gymnosoma_rotundatum_genome_assembly,_chromosome:_4	AUGUSTUS	CDS	49115630	49116336	0.86	-	2	ID=g20451.t1.CDS1;Parent=g20451.t1;
OU744339.1_Gymnosoma_rotundatum_genome_assembly,_chromosome:_4	AUGUSTUS	exon	49115630	49116336	.	-	.	ID=g20451.t1.exon1;Parent=g20451.t1;
OU744339.1_Gymnosoma_rotundatum_genome_assembly,_chromosome:_4	AUGUSTUS	intron	49116337	49116588	0.9	-	.	ID=g20451.t1.intron1;Parent=g20451.t1;
OU744339.1_Gymnosoma_rotundatum_genome_assembly,_chromosome:_4	AUGUSTUS	CDS	49116589	49116658	0.99	-	0	ID=g20451.t1.CDS2;Parent=g20451.t1;
OU744339.1_Gymnosoma_rotundatum_genome_assembly,_chromosome:_4	AUGUSTUS	exon	49116589	49116658	.	-	.	ID=g20451.t1.exon2;Parent=g20451.t1;
OU744339.1_Gymnosoma_rotundatum_genome_assembly,_chromosome:_4	AUGUSTUS	start_codon	49116656	49116658	.	-	0	ID=g20451.t1.start1;Parent=g20451.t1;
OU744339.1_Gymnosoma_rotundatum_genome_assembly,_chromosome:_4	AUGUSTUS	mRNA	49116228	49116658	0.57	-	.	ID=g20451.t2;Parent=g20451;
OU744339.1_Gymnosoma_rotundatum_genome_assembly,_chromosome:_4	AUGUSTUS	stop_codon	49116228	49116230	.	-	0	ID=g20451.t2.stop1;Parent=g20451.t2;
OU744339.1_Gymnosoma_rotundatum_genome_assembly,_chromosome:_4	AUGUSTUS	CDS	49116228	49116472	0.57	-	2	ID=g20451.t2.CDS1;Parent=g20451.t2;
OU744339.1_Gymnosoma_rotundatum_genome_assembly,_chromosome:_4	AUGUSTUS	exon	49116228	49116472	.	-	.	ID=g20451.t2.exon1;Parent=g20451.t2;
OU744339.1_Gymnosoma_rotundatum_genome_assembly,_chromosome:_4	AUGUSTUS	intron	49116473	49116588	0.57	-	.	ID=g20451.t2.intron1;Parent=g20451.t2;
OU744339.1_Gymnosoma_rotundatum_genome_assembly,_chromosome:_4	AUGUSTUS	CDS	49116589	49116658	0.95	-	0	ID=g20451.t2.CDS2;Parent=g20451.t2;
OU744339.1_Gymnosoma_rotundatum_genome_assembly,_chromosome:_4	AUGUSTUS	exon	49116589	49116658	.	-	.	ID=g20451.t2.exon2;Parent=g20451.t2;
OU744339.1_Gymnosoma_rotundatum_genome_assembly,_chromosome:_4	AUGUSTUS	start_codon	49116656	49116658	.	-	0	ID=g20451.t2.start1;Parent=g20451.t2;
OU744339.1_Gymnosoma_rotundatum_genome_assembly,_chromosome:_4	AUGUSTUS	gene	49132775	49133386	.	+	.	ID=g20452;
OU744339.1_Gymnosoma_rotundatum_genome_assembly,_chromosome:_4	AUGUSTUS	mRNA	49132775	49133386	0.82	+	.	ID=g20452.t1;Parent=g20452;
OU744339.1_Gymnosoma_rotundatum_genome_assembly,_chromosome:_4	AUGUSTUS	start_codon	49132775	49132777	.	+	0	ID=g20452.t1.start1;Parent=g20452.t1;
OU744339.1_Gymnosoma_rotundatum_genome_assembly,_chromosome:_4	AUGUSTUS	CDS	49132775	49133230	0.82	+	0	ID=g20452.t1.CDS1;Parent=g20452.t1;
OU744339.1_Gymnosoma_rotundatum_genome_assembly,_chromosome:_4	AUGUSTUS	exon	49132775	49133230	.	+	.	ID=g20452.t1.exon1;Parent=g20452.t1;
OU744339.1_Gymnosoma_rotundatum_genome_assembly,_chromosome:_4	AUGUSTUS	intron	49133231	49133335	0.82	+	.	ID=g20452.t1.intron1;Parent=g20452.t1;
OU744339.1_Gymnosoma_rotundatum_genome_assembly,_chromosome:_4	AUGUSTUS	CDS	49133336	49133386	0.82	+	0	ID=g20452.t1.CDS2;Parent=g20452.t1;
OU744339.1_Gymnosoma_rotundatum_genome_assembly,_chromosome:_4	AUGUSTUS	exon	49133336	49133386	.	+	.	ID=g20452.t1.exon2;Parent=g20452.t1;
OU744339.1_Gymnosoma_rotundatum_genome_assembly,_chromosome:_4	AUGUSTUS	stop_codon	49133384	49133386	.	+	0	ID=g20452.t1.stop1;Parent=g20452.t1;
OU744339.1_Gymnosoma_rotundatum_genome_assembly,_chromosome:_4	AUGUSTUS	gene	49142356	49147239	.	-	.	ID=g20453;
OU744339.1_Gymnosoma_rotundatum_genome_assembly,_chromosome:_4	AUGUSTUS	mRNA	49142356	49147239	0.27	-	.	ID=g20453.t1;Parent=g20453;
OU744339.1_Gymnosoma_rotundatum_genome_assembly,_chromosome:_4	AUGUSTUS	stop_codon	49142356	49142358	.	-	0	ID=g20453.t1.stop1;Parent=g20453.t1;
OU744339.1_Gymnosoma_rotundatum_genome_assembly,_chromosome:_4	AUGUSTUS	CDS	49142356	49142363	0.27	-	2	ID=g20453.t1.CDS1;Parent=g20453.t1;
OU744339.1_Gymnosoma_rotundatum_genome_assembly,_chromosome:_4	AUGUSTUS	exon	49142356	49142363	.	-	.	ID=g20453.t1.exon1;Parent=g20453.t1;
OU744339.1_Gymnosoma_rotundatum_genome_assembly,_chromosome:_4	AUGUSTUS	intron	49142364	49144973	0.27	-	.	ID=g20453.t1.intron1;Parent=g20453.t1;
OU744339.1_Gymnosoma_rotundatum_genome_assembly,_chromosome:_4	AUGUSTUS	CDS	49144974	49145420	0.95	-	2	ID=g20453.t1.CDS2;Parent=g20453.t1;
OU744339.1_Gymnosoma_rotundatum_genome_assembly,_chromosome:_4	AUGUSTUS	exon	49144974	49145420	.	-	.	ID=g20453.t1.exon2;Parent=g20453.t1;
OU744339.1_Gymnosoma_rotundatum_genome_assembly,_chromosome:_4	AUGUSTUS	intron	49145421	49145891	1	-	.	ID=g20453.t1.intron2;Parent=g20453.t1;
OU744339.1_Gymnosoma_rotundatum_genome_assembly,_chromosome:_4	AUGUSTUS	CDS	49145892	49147239	1	-	0	ID=g20453.t1.CDS3;Parent=g20453.t1;
OU744339.1_Gymnosoma_rotundatum_genome_assembly,_chromosome:_4	AUGUSTUS	exon	49145892	49147239	.	-	.	ID=g20453.t1.exon3;Parent=g20453.t1;
OU744339.1_Gymnosoma_rotundatum_genome_assembly,_chromosome:_4	AUGUSTUS	start_codon	49147237	49147239	.	-	0	ID=g20453.t1.start1;Parent=g20453.t1;
OU744339.1_Gymnosoma_rotundatum_genome_assembly,_chromosome:_4	AUGUSTUS	gene	49155923	49159076	.	-	.	ID=g20454;
OU744339.1_Gymnosoma_rotundatum_genome_assembly,_chromosome:_4	AUGUSTUS	mRNA	49155923	49159076	0.6	-	.	ID=g20454.t1;Parent=g20454;
OU744339.1_Gymnosoma_rotundatum_genome_assembly,_chromosome:_4	AUGUSTUS	stop_codon	49155923	49155925	.	-	0	ID=g20454.t1.stop1;Parent=g20454.t1;
OU744339.1_Gymnosoma_rotundatum_genome_assembly,_chromosome:_4	AUGUSTUS	CDS	49155923	49157602	0.92	-	0	ID=g20454.t1.CDS1;Parent=g20454.t1;
OU744339.1_Gymnosoma_rotundatum_genome_assembly,_chromosome:_4	AUGUSTUS	exon	49155923	49157602	.	-	.	ID=g20454.t1.exon1;Parent=g20454.t1;
OU744339.1_Gymnosoma_rotundatum_genome_assembly,_chromosome:_4	AUGUSTUS	intron	49157603	49157770	1	-	.	ID=g20454.t1.intron1;Parent=g20454.t1;
OU744339.1_Gymnosoma_rotundatum_genome_assembly,_chromosome:_4	AUGUSTUS	CDS	49157771	49157941	1	-	0	ID=g20454.t1.CDS2;Parent=g20454.t1;
OU744339.1_Gymnosoma_rotundatum_genome_assembly,_chromosome:_4	AUGUSTUS	exon	49157771	49157941	.	-	.	ID=g20454.t1.exon2;Parent=g20454.t1;
OU744339.1_Gymnosoma_rotundatum_genome_assembly,_chromosome:_4	AUGUSTUS	intron	49157942	49158203	1	-	.	ID=g20454.t1.intron2;Parent=g20454.t1;
OU744339.1_Gymnosoma_rotundatum_genome_assembly,_chromosome:_4	AUGUSTUS	CDS	49158204	49158296	1	-	0	ID=g20454.t1.CDS3;Parent=g20454.t1;
OU744339.1_Gymnosoma_rotundatum_genome_assembly,_chromosome:_4	AUGUSTUS	exon	49158204	49158296	.	-	.	ID=g20454.t1.exon3;Parent=g20454.t1;
OU744339.1_Gymnosoma_rotundatum_genome_assembly,_chromosome:_4	AUGUSTUS	intron	49158297	49159049	0.65	-	.	ID=g20454.t1.intron3;Parent=g20454.t1;
OU744339.1_Gymnosoma_rotundatum_genome_assembly,_chromosome:_4	AUGUSTUS	CDS	49159050	49159076	0.65	-	0	ID=g20454.t1.CDS4;Parent=g20454.t1;
OU744339.1_Gymnosoma_rotundatum_genome_assembly,_chromosome:_4	AUGUSTUS	exon	49159050	49159076	.	-	.	ID=g20454.t1.exon4;Parent=g20454.t1;
OU744339.1_Gymnosoma_rotundatum_genome_assembly,_chromosome:_4	AUGUSTUS	start_codon	49159074	49159076	.	-	0	ID=g20454.t1.start1;Parent=g20454.t1;
OU744339.1_Gymnosoma_rotundatum_genome_assembly,_chromosome:_4	AUGUSTUS	gene	49173480	49174159	.	-	.	ID=g20455;
OU744339.1_Gymnosoma_rotundatum_genome_assembly,_chromosome:_4	AUGUSTUS	mRNA	49173480	49174159	1	-	.	ID=g20455.t1;Parent=g20455;
OU744339.1_Gymnosoma_rotundatum_genome_assembly,_chromosome:_4	AUGUSTUS	stop_codon	49173480	49173482	.	-	0	ID=g20455.t1.stop1;Parent=g20455.t1;
OU744339.1_Gymnosoma_rotundatum_genome_assembly,_chromosome:_4	AUGUSTUS	CDS	49173480	49173486	1	-	1	ID=g20455.t1.CDS1;Parent=g20455.t1;
OU744339.1_Gymnosoma_rotundatum_genome_assembly,_chromosome:_4	AUGUSTUS	exon	49173480	49173486	.	-	.	ID=g20455.t1.exon1;Parent=g20455.t1;
OU744339.1_Gymnosoma_rotundatum_genome_assembly,_chromosome:_4	AUGUSTUS	intron	49173487	49173605	1	-	.	ID=g20455.t1.intron1;Parent=g20455.t1;
OU744339.1_Gymnosoma_rotundatum_genome_assembly,_chromosome:_4	AUGUSTUS	CDS	49173606	49174159	1	-	0	ID=g20455.t1.CDS2;Parent=g20455.t1;
OU744339.1_Gymnosoma_rotundatum_genome_assembly,_chromosome:_4	AUGUSTUS	exon	49173606	49174159	.	-	.	ID=g20455.t1.exon2;Parent=g20455.t1;
OU744339.1_Gymnosoma_rotundatum_genome_assembly,_chromosome:_4	AUGUSTUS	start_codon	49174157	49174159	.	-	0	ID=g20455.t1.start1;Parent=g20455.t1;
OU744339.1_Gymnosoma_rotundatum_genome_assembly,_chromosome:_4	AUGUSTUS	mRNA	49173480	49174159	0.63	-	.	ID=g20455.t2;Parent=g20455;
OU744339.1_Gymnosoma_rotundatum_genome_assembly,_chromosome:_4	AUGUSTUS	stop_codon	49173480	49173482	.	-	0	ID=g20455.t2.stop1;Parent=g20455.t2;
OU744339.1_Gymnosoma_rotundatum_genome_assembly,_chromosome:_4	AUGUSTUS	CDS	49173480	49173486	1	-	1	ID=g20455.t2.CDS1;Parent=g20455.t2;
OU744339.1_Gymnosoma_rotundatum_genome_assembly,_chromosome:_4	AUGUSTUS	exon	49173480	49173486	.	-	.	ID=g20455.t2.exon1;Parent=g20455.t2;
OU744339.1_Gymnosoma_rotundatum_genome_assembly,_chromosome:_4	AUGUSTUS	intron	49173487	49173605	0.66	-	.	ID=g20455.t2.intron1;Parent=g20455.t2;
OU744339.1_Gymnosoma_rotundatum_genome_assembly,_chromosome:_4	AUGUSTUS	CDS	49173606	49173800	0.64	-	1	ID=g20455.t2.CDS2;Parent=g20455.t2;
OU744339.1_Gymnosoma_rotundatum_genome_assembly,_chromosome:_4	AUGUSTUS	exon	49173606	49173800	.	-	.	ID=g20455.t2.exon2;Parent=g20455.t2;
OU744339.1_Gymnosoma_rotundatum_genome_assembly,_chromosome:_4	AUGUSTUS	intron	49173801	49174103	0.63	-	.	ID=g20455.t2.intron2;Parent=g20455.t2;
OU744339.1_Gymnosoma_rotundatum_genome_assembly,_chromosome:_4	AUGUSTUS	CDS	49174104	49174159	0.95	-	0	ID=g20455.t2.CDS3;Parent=g20455.t2;
OU744339.1_Gymnosoma_rotundatum_genome_assembly,_chromosome:_4	AUGUSTUS	exon	49174104	49174159	.	-	.	ID=g20455.t2.exon3;Parent=g20455.t2;
OU744339.1_Gymnosoma_rotundatum_genome_assembly,_chromosome:_4	AUGUSTUS	start_codon	49174157	49174159	.	-	0	ID=g20455.t2.start1;Parent=g20455.t2;
OU744339.1_Gymnosoma_rotundatum_genome_assembly,_chromosome:_4	AUGUSTUS	gene	49174197	49174748	.	-	.	ID=g20456;
OU744339.1_Gymnosoma_rotundatum_genome_assembly,_chromosome:_4	AUGUSTUS	mRNA	49174197	49174748	1	-	.	ID=g20456.t1;Parent=g20456;
OU744339.1_Gymnosoma_rotundatum_genome_assembly,_chromosome:_4	AUGUSTUS	stop_codon	49174197	49174199	.	-	0	ID=g20456.t1.stop1;Parent=g20456.t1;
OU744339.1_Gymnosoma_rotundatum_genome_assembly,_chromosome:_4	AUGUSTUS	CDS	49174197	49174748	1	-	0	ID=g20456.t1.CDS1;Parent=g20456.t1;
OU744339.1_Gymnosoma_rotundatum_genome_assembly,_chromosome:_4	AUGUSTUS	exon	49174197	49174748	.	-	.	ID=g20456.t1.exon1;Parent=g20456.t1;
OU744339.1_Gymnosoma_rotundatum_genome_assembly,_chromosome:_4	AUGUSTUS	start_codon	49174746	49174748	.	-	0	ID=g20456.t1.start1;Parent=g20456.t1;
OU744339.1_Gymnosoma_rotundatum_genome_assembly,_chromosome:_4	AUGUSTUS	gene	49181703	49181954	.	+	.	ID=g20457;
OU744339.1_Gymnosoma_rotundatum_genome_assembly,_chromosome:_4	AUGUSTUS	mRNA	49181703	49181954	0.6	+	.	ID=g20457.t1;Parent=g20457;
OU744339.1_Gymnosoma_rotundatum_genome_assembly,_chromosome:_4	AUGUSTUS	start_codon	49181703	49181705	.	+	0	ID=g20457.t1.start1;Parent=g20457.t1;
OU744339.1_Gymnosoma_rotundatum_genome_assembly,_chromosome:_4	AUGUSTUS	CDS	49181703	49181954	0.6	+	0	ID=g20457.t1.CDS1;Parent=g20457.t1;
OU744339.1_Gymnosoma_rotundatum_genome_assembly,_chromosome:_4	AUGUSTUS	exon	49181703	49181954	.	+	.	ID=g20457.t1.exon1;Parent=g20457.t1;
OU744339.1_Gymnosoma_rotundatum_genome_assembly,_chromosome:_4	AUGUSTUS	stop_codon	49181952	49181954	.	+	0	ID=g20457.t1.stop1;Parent=g20457.t1;
OU744339.1_Gymnosoma_rotundatum_genome_assembly,_chromosome:_4	AUGUSTUS	gene	49185805	49188207	.	+	.	ID=g20458;
OU744339.1_Gymnosoma_rotundatum_genome_assembly,_chromosome:_4	AUGUSTUS	mRNA	49185805	49188207	0.28	+	.	ID=g20458.t1;Parent=g20458;
OU744339.1_Gymnosoma_rotundatum_genome_assembly,_chromosome:_4	AUGUSTUS	start_codon	49185805	49185807	.	+	0	ID=g20458.t1.start1;Parent=g20458.t1;
OU744339.1_Gymnosoma_rotundatum_genome_assembly,_chromosome:_4	AUGUSTUS	CDS	49185805	49185977	0.42	+	0	ID=g20458.t1.CDS1;Parent=g20458.t1;
OU744339.1_Gymnosoma_rotundatum_genome_assembly,_chromosome:_4	AUGUSTUS	exon	49185805	49185977	.	+	.	ID=g20458.t1.exon1;Parent=g20458.t1;
OU744339.1_Gymnosoma_rotundatum_genome_assembly,_chromosome:_4	AUGUSTUS	intron	49185978	49186489	0.28	+	.	ID=g20458.t1.intron1;Parent=g20458.t1;
OU744339.1_Gymnosoma_rotundatum_genome_assembly,_chromosome:_4	AUGUSTUS	CDS	49186490	49186560	0.67	+	1	ID=g20458.t1.CDS2;Parent=g20458.t1;
OU744339.1_Gymnosoma_rotundatum_genome_assembly,_chromosome:_4	AUGUSTUS	exon	49186490	49186560	.	+	.	ID=g20458.t1.exon2;Parent=g20458.t1;
OU744339.1_Gymnosoma_rotundatum_genome_assembly,_chromosome:_4	AUGUSTUS	intron	49186561	49188199	1	+	.	ID=g20458.t1.intron2;Parent=g20458.t1;
OU744339.1_Gymnosoma_rotundatum_genome_assembly,_chromosome:_4	AUGUSTUS	CDS	49188200	49188207	1	+	2	ID=g20458.t1.CDS3;Parent=g20458.t1;
OU744339.1_Gymnosoma_rotundatum_genome_assembly,_chromosome:_4	AUGUSTUS	exon	49188200	49188207	.	+	.	ID=g20458.t1.exon3;Parent=g20458.t1;
OU744339.1_Gymnosoma_rotundatum_genome_assembly,_chromosome:_4	AUGUSTUS	stop_codon	49188205	49188207	.	+	0	ID=g20458.t1.stop1;Parent=g20458.t1;
OU744339.1_Gymnosoma_rotundatum_genome_assembly,_chromosome:_4	AUGUSTUS	gene	49188368	49188800	.	+	.	ID=g20459;
OU744339.1_Gymnosoma_rotundatum_genome_assembly,_chromosome:_4	AUGUSTUS	mRNA	49188368	49188800	0.93	+	.	ID=g20459.t1;Parent=g20459;
OU744339.1_Gymnosoma_rotundatum_genome_assembly,_chromosome:_4	AUGUSTUS	start_codon	49188368	49188370	.	+	0	ID=g20459.t1.start1;Parent=g20459.t1;
OU744339.1_Gymnosoma_rotundatum_genome_assembly,_chromosome:_4	AUGUSTUS	CDS	49188368	49188595	0.93	+	0	ID=g20459.t1.CDS1;Parent=g20459.t1;
OU744339.1_Gymnosoma_rotundatum_genome_assembly,_chromosome:_4	AUGUSTUS	exon	49188368	49188595	.	+	.	ID=g20459.t1.exon1;Parent=g20459.t1;
OU744339.1_Gymnosoma_rotundatum_genome_assembly,_chromosome:_4	AUGUSTUS	intron	49188596	49188650	0.96	+	.	ID=g20459.t1.intron1;Parent=g20459.t1;
OU744339.1_Gymnosoma_rotundatum_genome_assembly,_chromosome:_4	AUGUSTUS	CDS	49188651	49188800	1	+	0	ID=g20459.t1.CDS2;Parent=g20459.t1;
OU744339.1_Gymnosoma_rotundatum_genome_assembly,_chromosome:_4	AUGUSTUS	exon	49188651	49188800	.	+	.	ID=g20459.t1.exon2;Parent=g20459.t1;
OU744339.1_Gymnosoma_rotundatum_genome_assembly,_chromosome:_4	AUGUSTUS	stop_codon	49188798	49188800	.	+	0	ID=g20459.t1.stop1;Parent=g20459.t1;
OU744339.1_Gymnosoma_rotundatum_genome_assembly,_chromosome:_4	AUGUSTUS	gene	49194365	49195088	.	-	.	ID=g20460;
OU744339.1_Gymnosoma_rotundatum_genome_assembly,_chromosome:_4	AUGUSTUS	mRNA	49194365	49195088	1	-	.	ID=g20460.t1;Parent=g20460;
OU744339.1_Gymnosoma_rotundatum_genome_assembly,_chromosome:_4	AUGUSTUS	stop_codon	49194365	49194367	.	-	0	ID=g20460.t1.stop1;Parent=g20460.t1;
OU744339.1_Gymnosoma_rotundatum_genome_assembly,_chromosome:_4	AUGUSTUS	CDS	49194365	49194625	1	-	0	ID=g20460.t1.CDS1;Parent=g20460.t1;
OU744339.1_Gymnosoma_rotundatum_genome_assembly,_chromosome:_4	AUGUSTUS	exon	49194365	49194625	.	-	.	ID=g20460.t1.exon1;Parent=g20460.t1;
OU744339.1_Gymnosoma_rotundatum_genome_assembly,_chromosome:_4	AUGUSTUS	intron	49194626	49194687	1	-	.	ID=g20460.t1.intron1;Parent=g20460.t1;
OU744339.1_Gymnosoma_rotundatum_genome_assembly,_chromosome:_4	AUGUSTUS	CDS	49194688	49194696	1	-	0	ID=g20460.t1.CDS2;Parent=g20460.t1;
OU744339.1_Gymnosoma_rotundatum_genome_assembly,_chromosome:_4	AUGUSTUS	exon	49194688	49194696	.	-	.	ID=g20460.t1.exon2;Parent=g20460.t1;
OU744339.1_Gymnosoma_rotundatum_genome_assembly,_chromosome:_4	AUGUSTUS	intron	49194697	49194779	1	-	.	ID=g20460.t1.intron2;Parent=g20460.t1;
OU744339.1_Gymnosoma_rotundatum_genome_assembly,_chromosome:_4	AUGUSTUS	CDS	49194780	49194853	1	-	2	ID=g20460.t1.CDS3;Parent=g20460.t1;
OU744339.1_Gymnosoma_rotundatum_genome_assembly,_chromosome:_4	AUGUSTUS	exon	49194780	49194853	.	-	.	ID=g20460.t1.exon3;Parent=g20460.t1;
OU744339.1_Gymnosoma_rotundatum_genome_assembly,_chromosome:_4	AUGUSTUS	intron	49194854	49194912	1	-	.	ID=g20460.t1.intron3;Parent=g20460.t1;
OU744339.1_Gymnosoma_rotundatum_genome_assembly,_chromosome:_4	AUGUSTUS	CDS	49194913	49195002	1	-	2	ID=g20460.t1.CDS4;Parent=g20460.t1;
OU744339.1_Gymnosoma_rotundatum_genome_assembly,_chromosome:_4	AUGUSTUS	exon	49194913	49195002	.	-	.	ID=g20460.t1.exon4;Parent=g20460.t1;
OU744339.1_Gymnosoma_rotundatum_genome_assembly,_chromosome:_4	AUGUSTUS	intron	49195003	49195060	1	-	.	ID=g20460.t1.intron4;Parent=g20460.t1;
OU744339.1_Gymnosoma_rotundatum_genome_assembly,_chromosome:_4	AUGUSTUS	CDS	49195061	49195088	1	-	0	ID=g20460.t1.CDS5;Parent=g20460.t1;
OU744339.1_Gymnosoma_rotundatum_genome_assembly,_chromosome:_4	AUGUSTUS	exon	49195061	49195088	.	-	.	ID=g20460.t1.exon5;Parent=g20460.t1;
OU744339.1_Gymnosoma_rotundatum_genome_assembly,_chromosome:_4	AUGUSTUS	start_codon	49195086	49195088	.	-	0	ID=g20460.t1.start1;Parent=g20460.t1;
OU744339.1_Gymnosoma_rotundatum_genome_assembly,_chromosome:_4	AUGUSTUS	gene	49195226	49197043	.	-	.	ID=g20461;
OU744339.1_Gymnosoma_rotundatum_genome_assembly,_chromosome:_4	AUGUSTUS	mRNA	49196765	49197043	1	-	.	ID=g20461.t1;Parent=g20461;
OU744339.1_Gymnosoma_rotundatum_genome_assembly,_chromosome:_4	AUGUSTUS	stop_codon	49196765	49196767	.	-	0	ID=g20461.t1.stop1;Parent=g20461.t1;
OU744339.1_Gymnosoma_rotundatum_genome_assembly,_chromosome:_4	AUGUSTUS	CDS	49196765	49197043	1	-	0	ID=g20461.t1.CDS1;Parent=g20461.t1;
OU744339.1_Gymnosoma_rotundatum_genome_assembly,_chromosome:_4	AUGUSTUS	exon	49196765	49197043	.	-	.	ID=g20461.t1.exon1;Parent=g20461.t1;
OU744339.1_Gymnosoma_rotundatum_genome_assembly,_chromosome:_4	AUGUSTUS	start_codon	49197041	49197043	.	-	0	ID=g20461.t1.start1;Parent=g20461.t1;
OU744339.1_Gymnosoma_rotundatum_genome_assembly,_chromosome:_4	AUGUSTUS	mRNA	49195226	49197043	0.9	-	.	ID=g20461.t2;Parent=g20461;
OU744339.1_Gymnosoma_rotundatum_genome_assembly,_chromosome:_4	AUGUSTUS	stop_codon	49195226	49195228	.	-	0	ID=g20461.t2.stop1;Parent=g20461.t2;
OU744339.1_Gymnosoma_rotundatum_genome_assembly,_chromosome:_4	AUGUSTUS	CDS	49195226	49195455	0.95	-	2	ID=g20461.t2.CDS1;Parent=g20461.t2;
OU744339.1_Gymnosoma_rotundatum_genome_assembly,_chromosome:_4	AUGUSTUS	exon	49195226	49195455	.	-	.	ID=g20461.t2.exon1;Parent=g20461.t2;
OU744339.1_Gymnosoma_rotundatum_genome_assembly,_chromosome:_4	AUGUSTUS	intron	49195456	49196805	0.9	-	.	ID=g20461.t2.intron1;Parent=g20461.t2;
OU744339.1_Gymnosoma_rotundatum_genome_assembly,_chromosome:_4	AUGUSTUS	CDS	49196806	49197043	0.9	-	0	ID=g20461.t2.CDS2;Parent=g20461.t2;
OU744339.1_Gymnosoma_rotundatum_genome_assembly,_chromosome:_4	AUGUSTUS	exon	49196806	49197043	.	-	.	ID=g20461.t2.exon2;Parent=g20461.t2;
OU744339.1_Gymnosoma_rotundatum_genome_assembly,_chromosome:_4	AUGUSTUS	start_codon	49197041	49197043	.	-	0	ID=g20461.t2.start1;Parent=g20461.t2;
OU744339.1_Gymnosoma_rotundatum_genome_assembly,_chromosome:_4	AUGUSTUS	gene	49198727	49199151	.	+	.	ID=g20462;
OU744339.1_Gymnosoma_rotundatum_genome_assembly,_chromosome:_4	AUGUSTUS	mRNA	49198727	49199151	1	+	.	ID=g20462.t1;Parent=g20462;
OU744339.1_Gymnosoma_rotundatum_genome_assembly,_chromosome:_4	AUGUSTUS	start_codon	49198727	49198729	.	+	0	ID=g20462.t1.start1;Parent=g20462.t1;
OU744339.1_Gymnosoma_rotundatum_genome_assembly,_chromosome:_4	AUGUSTUS	CDS	49198727	49198903	1	+	0	ID=g20462.t1.CDS1;Parent=g20462.t1;
OU744339.1_Gymnosoma_rotundatum_genome_assembly,_chromosome:_4	AUGUSTUS	exon	49198727	49198903	.	+	.	ID=g20462.t1.exon1;Parent=g20462.t1;
OU744339.1_Gymnosoma_rotundatum_genome_assembly,_chromosome:_4	AUGUSTUS	intron	49198904	49198959	1	+	.	ID=g20462.t1.intron1;Parent=g20462.t1;
OU744339.1_Gymnosoma_rotundatum_genome_assembly,_chromosome:_4	AUGUSTUS	CDS	49198960	49199151	1	+	0	ID=g20462.t1.CDS2;Parent=g20462.t1;
OU744339.1_Gymnosoma_rotundatum_genome_assembly,_chromosome:_4	AUGUSTUS	exon	49198960	49199151	.	+	.	ID=g20462.t1.exon2;Parent=g20462.t1;
OU744339.1_Gymnosoma_rotundatum_genome_assembly,_chromosome:_4	AUGUSTUS	stop_codon	49199149	49199151	.	+	0	ID=g20462.t1.stop1;Parent=g20462.t1;
OU744339.1_Gymnosoma_rotundatum_genome_assembly,_chromosome:_4	AUGUSTUS	gene	49231038	49231880	.	+	.	ID=g20463;
OU744339.1_Gymnosoma_rotundatum_genome_assembly,_chromosome:_4	AUGUSTUS	mRNA	49231038	49231880	0.59	+	.	ID=g20463.t1;Parent=g20463;
OU744339.1_Gymnosoma_rotundatum_genome_assembly,_chromosome:_4	AUGUSTUS	start_codon	49231038	49231040	.	+	0	ID=g20463.t1.start1;Parent=g20463.t1;
OU744339.1_Gymnosoma_rotundatum_genome_assembly,_chromosome:_4	AUGUSTUS	CDS	49231038	49231514	0.6	+	0	ID=g20463.t1.CDS1;Parent=g20463.t1;
OU744339.1_Gymnosoma_rotundatum_genome_assembly,_chromosome:_4	AUGUSTUS	exon	49231038	49231514	.	+	.	ID=g20463.t1.exon1;Parent=g20463.t1;
OU744339.1_Gymnosoma_rotundatum_genome_assembly,_chromosome:_4	AUGUSTUS	intron	49231515	49231643	0.59	+	.	ID=g20463.t1.intron1;Parent=g20463.t1;
OU744339.1_Gymnosoma_rotundatum_genome_assembly,_chromosome:_4	AUGUSTUS	CDS	49231644	49231880	0.62	+	0	ID=g20463.t1.CDS2;Parent=g20463.t1;
OU744339.1_Gymnosoma_rotundatum_genome_assembly,_chromosome:_4	AUGUSTUS	exon	49231644	49231880	.	+	.	ID=g20463.t1.exon2;Parent=g20463.t1;
OU744339.1_Gymnosoma_rotundatum_genome_assembly,_chromosome:_4	AUGUSTUS	stop_codon	49231878	49231880	.	+	0	ID=g20463.t1.stop1;Parent=g20463.t1;
OU744339.1_Gymnosoma_rotundatum_genome_assembly,_chromosome:_4	AUGUSTUS	gene	49232282	49232638	.	+	.	ID=g20464;
OU744339.1_Gymnosoma_rotundatum_genome_assembly,_chromosome:_4	AUGUSTUS	mRNA	49232282	49232638	1	+	.	ID=g20464.t1;Parent=g20464;
OU744339.1_Gymnosoma_rotundatum_genome_assembly,_chromosome:_4	AUGUSTUS	start_codon	49232282	49232284	.	+	0	ID=g20464.t1.start1;Parent=g20464.t1;
OU744339.1_Gymnosoma_rotundatum_genome_assembly,_chromosome:_4	AUGUSTUS	CDS	49232282	49232638	1	+	0	ID=g20464.t1.CDS1;Parent=g20464.t1;
OU744339.1_Gymnosoma_rotundatum_genome_assembly,_chromosome:_4	AUGUSTUS	exon	49232282	49232638	.	+	.	ID=g20464.t1.exon1;Parent=g20464.t1;
OU744339.1_Gymnosoma_rotundatum_genome_assembly,_chromosome:_4	AUGUSTUS	stop_codon	49232636	49232638	.	+	0	ID=g20464.t1.stop1;Parent=g20464.t1;
OU744339.1_Gymnosoma_rotundatum_genome_assembly,_chromosome:_4	AUGUSTUS	gene	49256807	49257262	.	-	.	ID=g20465;
OU744339.1_Gymnosoma_rotundatum_genome_assembly,_chromosome:_4	AUGUSTUS	mRNA	49256807	49257262	1	-	.	ID=g20465.t1;Parent=g20465;
OU744339.1_Gymnosoma_rotundatum_genome_assembly,_chromosome:_4	AUGUSTUS	stop_codon	49256807	49256809	.	-	0	ID=g20465.t1.stop1;Parent=g20465.t1;
OU744339.1_Gymnosoma_rotundatum_genome_assembly,_chromosome:_4	AUGUSTUS	CDS	49256807	49257262	1	-	0	ID=g20465.t1.CDS1;Parent=g20465.t1;
OU744339.1_Gymnosoma_rotundatum_genome_assembly,_chromosome:_4	AUGUSTUS	exon	49256807	49257262	.	-	.	ID=g20465.t1.exon1;Parent=g20465.t1;
OU744339.1_Gymnosoma_rotundatum_genome_assembly,_chromosome:_4	AUGUSTUS	start_codon	49257260	49257262	.	-	0	ID=g20465.t1.start1;Parent=g20465.t1;
OU744339.1_Gymnosoma_rotundatum_genome_assembly,_chromosome:_4	AUGUSTUS	gene	49257302	49259523	.	-	.	ID=g20466;
OU744339.1_Gymnosoma_rotundatum_genome_assembly,_chromosome:_4	AUGUSTUS	mRNA	49257302	49259523	0.43	-	.	ID=g20466.t1;Parent=g20466;
OU744339.1_Gymnosoma_rotundatum_genome_assembly,_chromosome:_4	AUGUSTUS	stop_codon	49257302	49257304	.	-	0	ID=g20466.t1.stop1;Parent=g20466.t1;
OU744339.1_Gymnosoma_rotundatum_genome_assembly,_chromosome:_4	AUGUSTUS	CDS	49257302	49257639	1	-	2	ID=g20466.t1.CDS1;Parent=g20466.t1;
OU744339.1_Gymnosoma_rotundatum_genome_assembly,_chromosome:_4	AUGUSTUS	exon	49257302	49257639	.	-	.	ID=g20466.t1.exon1;Parent=g20466.t1;
OU744339.1_Gymnosoma_rotundatum_genome_assembly,_chromosome:_4	AUGUSTUS	intron	49257640	49257743	1	-	.	ID=g20466.t1.intron1;Parent=g20466.t1;
OU744339.1_Gymnosoma_rotundatum_genome_assembly,_chromosome:_4	AUGUSTUS	CDS	49257744	49259523	0.43	-	0	ID=g20466.t1.CDS2;Parent=g20466.t1;
OU744339.1_Gymnosoma_rotundatum_genome_assembly,_chromosome:_4	AUGUSTUS	exon	49257744	49259523	.	-	.	ID=g20466.t1.exon2;Parent=g20466.t1;
OU744339.1_Gymnosoma_rotundatum_genome_assembly,_chromosome:_4	AUGUSTUS	start_codon	49259521	49259523	.	-	0	ID=g20466.t1.start1;Parent=g20466.t1;
OU744339.1_Gymnosoma_rotundatum_genome_assembly,_chromosome:_4	AUGUSTUS	mRNA	49257302	49257822	0.97	-	.	ID=g20466.t2;Parent=g20466;
OU744339.1_Gymnosoma_rotundatum_genome_assembly,_chromosome:_4	AUGUSTUS	stop_codon	49257302	49257304	.	-	0	ID=g20466.t2.stop1;Parent=g20466.t2;
OU744339.1_Gymnosoma_rotundatum_genome_assembly,_chromosome:_4	AUGUSTUS	CDS	49257302	49257639	0.97	-	2	ID=g20466.t2.CDS1;Parent=g20466.t2;
OU744339.1_Gymnosoma_rotundatum_genome_assembly,_chromosome:_4	AUGUSTUS	exon	49257302	49257639	.	-	.	ID=g20466.t2.exon1;Parent=g20466.t2;
OU744339.1_Gymnosoma_rotundatum_genome_assembly,_chromosome:_4	AUGUSTUS	intron	49257640	49257743	0.97	-	.	ID=g20466.t2.intron1;Parent=g20466.t2;
OU744339.1_Gymnosoma_rotundatum_genome_assembly,_chromosome:_4	AUGUSTUS	CDS	49257744	49257822	1	-	0	ID=g20466.t2.CDS2;Parent=g20466.t2;
OU744339.1_Gymnosoma_rotundatum_genome_assembly,_chromosome:_4	AUGUSTUS	exon	49257744	49257822	.	-	.	ID=g20466.t2.exon2;Parent=g20466.t2;
OU744339.1_Gymnosoma_rotundatum_genome_assembly,_chromosome:_4	AUGUSTUS	start_codon	49257820	49257822	.	-	0	ID=g20466.t2.start1;Parent=g20466.t2;
OU744339.1_Gymnosoma_rotundatum_genome_assembly,_chromosome:_4	AUGUSTUS	gene	49259643	49260062	.	-	.	ID=g20467;
OU744339.1_Gymnosoma_rotundatum_genome_assembly,_chromosome:_4	AUGUSTUS	mRNA	49259643	49260062	0.43	-	.	ID=g20467.t1;Parent=g20467;
OU744339.1_Gymnosoma_rotundatum_genome_assembly,_chromosome:_4	AUGUSTUS	stop_codon	49259643	49259645	.	-	0	ID=g20467.t1.stop1;Parent=g20467.t1;
OU744339.1_Gymnosoma_rotundatum_genome_assembly,_chromosome:_4	AUGUSTUS	CDS	49259643	49260062	0.43	-	0	ID=g20467.t1.CDS1;Parent=g20467.t1;
OU744339.1_Gymnosoma_rotundatum_genome_assembly,_chromosome:_4	AUGUSTUS	exon	49259643	49260062	.	-	.	ID=g20467.t1.exon1;Parent=g20467.t1;
OU744339.1_Gymnosoma_rotundatum_genome_assembly,_chromosome:_4	AUGUSTUS	start_codon	49260060	49260062	.	-	0	ID=g20467.t1.start1;Parent=g20467.t1;
OU744339.1_Gymnosoma_rotundatum_genome_assembly,_chromosome:_4	AUGUSTUS	gene	49260371	49261381	.	-	.	ID=g20468;
OU744339.1_Gymnosoma_rotundatum_genome_assembly,_chromosome:_4	AUGUSTUS	mRNA	49260371	49261381	1	-	.	ID=g20468.t1;Parent=g20468;
OU744339.1_Gymnosoma_rotundatum_genome_assembly,_chromosome:_4	AUGUSTUS	stop_codon	49260371	49260373	.	-	0	ID=g20468.t1.stop1;Parent=g20468.t1;
OU744339.1_Gymnosoma_rotundatum_genome_assembly,_chromosome:_4	AUGUSTUS	CDS	49260371	49261381	1	-	0	ID=g20468.t1.CDS1;Parent=g20468.t1;
OU744339.1_Gymnosoma_rotundatum_genome_assembly,_chromosome:_4	AUGUSTUS	exon	49260371	49261381	.	-	.	ID=g20468.t1.exon1;Parent=g20468.t1;
OU744339.1_Gymnosoma_rotundatum_genome_assembly,_chromosome:_4	AUGUSTUS	start_codon	49261379	49261381	.	-	0	ID=g20468.t1.start1;Parent=g20468.t1;
OU744339.1_Gymnosoma_rotundatum_genome_assembly,_chromosome:_4	AUGUSTUS	gene	49319946	49320335	.	+	.	ID=g20469;
OU744339.1_Gymnosoma_rotundatum_genome_assembly,_chromosome:_4	AUGUSTUS	mRNA	49319946	49320335	1	+	.	ID=g20469.t1;Parent=g20469;
OU744339.1_Gymnosoma_rotundatum_genome_assembly,_chromosome:_4	AUGUSTUS	start_codon	49319946	49319948	.	+	0	ID=g20469.t1.start1;Parent=g20469.t1;
OU744339.1_Gymnosoma_rotundatum_genome_assembly,_chromosome:_4	AUGUSTUS	CDS	49319946	49320335	1	+	0	ID=g20469.t1.CDS1;Parent=g20469.t1;
OU744339.1_Gymnosoma_rotundatum_genome_assembly,_chromosome:_4	AUGUSTUS	exon	49319946	49320335	.	+	.	ID=g20469.t1.exon1;Parent=g20469.t1;
OU744339.1_Gymnosoma_rotundatum_genome_assembly,_chromosome:_4	AUGUSTUS	stop_codon	49320333	49320335	.	+	0	ID=g20469.t1.stop1;Parent=g20469.t1;
OU744339.1_Gymnosoma_rotundatum_genome_assembly,_chromosome:_4	AUGUSTUS	gene	49329526	49329984	.	+	.	ID=g20470;
OU744339.1_Gymnosoma_rotundatum_genome_assembly,_chromosome:_4	AUGUSTUS	mRNA	49329526	49329984	1	+	.	ID=g20470.t1;Parent=g20470;
OU744339.1_Gymnosoma_rotundatum_genome_assembly,_chromosome:_4	AUGUSTUS	start_codon	49329526	49329528	.	+	0	ID=g20470.t1.start1;Parent=g20470.t1;
OU744339.1_Gymnosoma_rotundatum_genome_assembly,_chromosome:_4	AUGUSTUS	CDS	49329526	49329984	1	+	0	ID=g20470.t1.CDS1;Parent=g20470.t1;
OU744339.1_Gymnosoma_rotundatum_genome_assembly,_chromosome:_4	AUGUSTUS	exon	49329526	49329984	.	+	.	ID=g20470.t1.exon1;Parent=g20470.t1;
OU744339.1_Gymnosoma_rotundatum_genome_assembly,_chromosome:_4	AUGUSTUS	stop_codon	49329982	49329984	.	+	0	ID=g20470.t1.stop1;Parent=g20470.t1;
OU744339.1_Gymnosoma_rotundatum_genome_assembly,_chromosome:_4	AUGUSTUS	gene	49339098	49370943	.	+	.	ID=g20471;
OU744339.1_Gymnosoma_rotundatum_genome_assembly,_chromosome:_4	AUGUSTUS	mRNA	49339098	49370943	0.92	+	.	ID=g20471.t1;Parent=g20471;
OU744339.1_Gymnosoma_rotundatum_genome_assembly,_chromosome:_4	AUGUSTUS	start_codon	49339098	49339100	.	+	0	ID=g20471.t1.start1;Parent=g20471.t1;
OU744339.1_Gymnosoma_rotundatum_genome_assembly,_chromosome:_4	AUGUSTUS	CDS	49339098	49339260	1	+	0	ID=g20471.t1.CDS1;Parent=g20471.t1;
OU744339.1_Gymnosoma_rotundatum_genome_assembly,_chromosome:_4	AUGUSTUS	exon	49339098	49339260	.	+	.	ID=g20471.t1.exon1;Parent=g20471.t1;
OU744339.1_Gymnosoma_rotundatum_genome_assembly,_chromosome:_4	AUGUSTUS	intron	49339261	49347503	0.99	+	.	ID=g20471.t1.intron1;Parent=g20471.t1;
OU744339.1_Gymnosoma_rotundatum_genome_assembly,_chromosome:_4	AUGUSTUS	CDS	49347504	49347955	0.97	+	2	ID=g20471.t1.CDS2;Parent=g20471.t1;
OU744339.1_Gymnosoma_rotundatum_genome_assembly,_chromosome:_4	AUGUSTUS	exon	49347504	49347955	.	+	.	ID=g20471.t1.exon2;Parent=g20471.t1;
OU744339.1_Gymnosoma_rotundatum_genome_assembly,_chromosome:_4	AUGUSTUS	intron	49347956	49370682	0.94	+	.	ID=g20471.t1.intron2;Parent=g20471.t1;
OU744339.1_Gymnosoma_rotundatum_genome_assembly,_chromosome:_4	AUGUSTUS	CDS	49370683	49370943	0.95	+	0	ID=g20471.t1.CDS3;Parent=g20471.t1;
OU744339.1_Gymnosoma_rotundatum_genome_assembly,_chromosome:_4	AUGUSTUS	exon	49370683	49370943	.	+	.	ID=g20471.t1.exon3;Parent=g20471.t1;
OU744339.1_Gymnosoma_rotundatum_genome_assembly,_chromosome:_4	AUGUSTUS	stop_codon	49370941	49370943	.	+	0	ID=g20471.t1.stop1;Parent=g20471.t1;
OU744339.1_Gymnosoma_rotundatum_genome_assembly,_chromosome:_4	AUGUSTUS	gene	49376606	49383943	.	+	.	ID=g20472;
OU744339.1_Gymnosoma_rotundatum_genome_assembly,_chromosome:_4	AUGUSTUS	mRNA	49376606	49383943	0.58	+	.	ID=g20472.t1;Parent=g20472;
OU744339.1_Gymnosoma_rotundatum_genome_assembly,_chromosome:_4	AUGUSTUS	start_codon	49376606	49376608	.	+	0	ID=g20472.t1.start1;Parent=g20472.t1;
OU744339.1_Gymnosoma_rotundatum_genome_assembly,_chromosome:_4	AUGUSTUS	CDS	49376606	49376741	0.92	+	0	ID=g20472.t1.CDS1;Parent=g20472.t1;
OU744339.1_Gymnosoma_rotundatum_genome_assembly,_chromosome:_4	AUGUSTUS	exon	49376606	49376741	.	+	.	ID=g20472.t1.exon1;Parent=g20472.t1;
OU744339.1_Gymnosoma_rotundatum_genome_assembly,_chromosome:_4	AUGUSTUS	intron	49376742	49376791	0.72	+	.	ID=g20472.t1.intron1;Parent=g20472.t1;
OU744339.1_Gymnosoma_rotundatum_genome_assembly,_chromosome:_4	AUGUSTUS	CDS	49376792	49376971	0.67	+	2	ID=g20472.t1.CDS2;Parent=g20472.t1;
OU744339.1_Gymnosoma_rotundatum_genome_assembly,_chromosome:_4	AUGUSTUS	exon	49376792	49376971	.	+	.	ID=g20472.t1.exon2;Parent=g20472.t1;
OU744339.1_Gymnosoma_rotundatum_genome_assembly,_chromosome:_4	AUGUSTUS	intron	49376972	49383785	0.83	+	.	ID=g20472.t1.intron2;Parent=g20472.t1;
OU744339.1_Gymnosoma_rotundatum_genome_assembly,_chromosome:_4	AUGUSTUS	CDS	49383786	49383943	0.89	+	2	ID=g20472.t1.CDS3;Parent=g20472.t1;
OU744339.1_Gymnosoma_rotundatum_genome_assembly,_chromosome:_4	AUGUSTUS	exon	49383786	49383943	.	+	.	ID=g20472.t1.exon3;Parent=g20472.t1;
OU744339.1_Gymnosoma_rotundatum_genome_assembly,_chromosome:_4	AUGUSTUS	stop_codon	49383941	49383943	.	+	0	ID=g20472.t1.stop1;Parent=g20472.t1;
OU744339.1_Gymnosoma_rotundatum_genome_assembly,_chromosome:_4	AUGUSTUS	gene	49383743	49383943	.	+	.	ID=g20473;
OU744339.1_Gymnosoma_rotundatum_genome_assembly,_chromosome:_4	AUGUSTUS	mRNA	49383743	49383943	0.72	+	.	ID=g20473.t1;Parent=g20473;
OU744339.1_Gymnosoma_rotundatum_genome_assembly,_chromosome:_4	AUGUSTUS	start_codon	49383743	49383745	.	+	0	ID=g20473.t1.start1;Parent=g20473.t1;
OU744339.1_Gymnosoma_rotundatum_genome_assembly,_chromosome:_4	AUGUSTUS	CDS	49383743	49383943	0.72	+	0	ID=g20473.t1.CDS1;Parent=g20473.t1;
OU744339.1_Gymnosoma_rotundatum_genome_assembly,_chromosome:_4	AUGUSTUS	exon	49383743	49383943	.	+	.	ID=g20473.t1.exon1;Parent=g20473.t1;
OU744339.1_Gymnosoma_rotundatum_genome_assembly,_chromosome:_4	AUGUSTUS	stop_codon	49383941	49383943	.	+	0	ID=g20473.t1.stop1;Parent=g20473.t1;
OU744339.1_Gymnosoma_rotundatum_genome_assembly,_chromosome:_4	AUGUSTUS	gene	49422727	49423256	.	+	.	ID=g20474;
OU744339.1_Gymnosoma_rotundatum_genome_assembly,_chromosome:_4	AUGUSTUS	mRNA	49422727	49423256	1	+	.	ID=g20474.t1;Parent=g20474;
OU744339.1_Gymnosoma_rotundatum_genome_assembly,_chromosome:_4	AUGUSTUS	start_codon	49422727	49422729	.	+	0	ID=g20474.t1.start1;Parent=g20474.t1;
OU744339.1_Gymnosoma_rotundatum_genome_assembly,_chromosome:_4	AUGUSTUS	CDS	49422727	49422873	1	+	0	ID=g20474.t1.CDS1;Parent=g20474.t1;
OU744339.1_Gymnosoma_rotundatum_genome_assembly,_chromosome:_4	AUGUSTUS	exon	49422727	49422873	.	+	.	ID=g20474.t1.exon1;Parent=g20474.t1;
OU744339.1_Gymnosoma_rotundatum_genome_assembly,_chromosome:_4	AUGUSTUS	intron	49422874	49422932	1	+	.	ID=g20474.t1.intron1;Parent=g20474.t1;
OU744339.1_Gymnosoma_rotundatum_genome_assembly,_chromosome:_4	AUGUSTUS	CDS	49422933	49423256	1	+	0	ID=g20474.t1.CDS2;Parent=g20474.t1;
OU744339.1_Gymnosoma_rotundatum_genome_assembly,_chromosome:_4	AUGUSTUS	exon	49422933	49423256	.	+	.	ID=g20474.t1.exon2;Parent=g20474.t1;
OU744339.1_Gymnosoma_rotundatum_genome_assembly,_chromosome:_4	AUGUSTUS	stop_codon	49423254	49423256	.	+	0	ID=g20474.t1.stop1;Parent=g20474.t1;
OU744339.1_Gymnosoma_rotundatum_genome_assembly,_chromosome:_4	AUGUSTUS	gene	49459400	49460437	.	+	.	ID=g20475;
OU744339.1_Gymnosoma_rotundatum_genome_assembly,_chromosome:_4	AUGUSTUS	mRNA	49459400	49460437	1	+	.	ID=g20475.t1;Parent=g20475;
OU744339.1_Gymnosoma_rotundatum_genome_assembly,_chromosome:_4	AUGUSTUS	start_codon	49459400	49459402	.	+	0	ID=g20475.t1.start1;Parent=g20475.t1;
OU744339.1_Gymnosoma_rotundatum_genome_assembly,_chromosome:_4	AUGUSTUS	CDS	49459400	49459720	1	+	0	ID=g20475.t1.CDS1;Parent=g20475.t1;
OU744339.1_Gymnosoma_rotundatum_genome_assembly,_chromosome:_4	AUGUSTUS	exon	49459400	49459720	.	+	.	ID=g20475.t1.exon1;Parent=g20475.t1;
OU744339.1_Gymnosoma_rotundatum_genome_assembly,_chromosome:_4	AUGUSTUS	intron	49459721	49460386	1	+	.	ID=g20475.t1.intron1;Parent=g20475.t1;
OU744339.1_Gymnosoma_rotundatum_genome_assembly,_chromosome:_4	AUGUSTUS	CDS	49460387	49460437	1	+	0	ID=g20475.t1.CDS2;Parent=g20475.t1;
OU744339.1_Gymnosoma_rotundatum_genome_assembly,_chromosome:_4	AUGUSTUS	exon	49460387	49460437	.	+	.	ID=g20475.t1.exon2;Parent=g20475.t1;
OU744339.1_Gymnosoma_rotundatum_genome_assembly,_chromosome:_4	AUGUSTUS	stop_codon	49460435	49460437	.	+	0	ID=g20475.t1.stop1;Parent=g20475.t1;
OU744339.1_Gymnosoma_rotundatum_genome_assembly,_chromosome:_4	AUGUSTUS	mRNA	49459400	49460437	0.86	+	.	ID=g20475.t2;Parent=g20475;
OU744339.1_Gymnosoma_rotundatum_genome_assembly,_chromosome:_4	AUGUSTUS	start_codon	49459400	49459402	.	+	0	ID=g20475.t2.start1;Parent=g20475.t2;
OU744339.1_Gymnosoma_rotundatum_genome_assembly,_chromosome:_4	AUGUSTUS	CDS	49459400	49459720	0.99	+	0	ID=g20475.t2.CDS1;Parent=g20475.t2;
OU744339.1_Gymnosoma_rotundatum_genome_assembly,_chromosome:_4	AUGUSTUS	exon	49459400	49459720	.	+	.	ID=g20475.t2.exon1;Parent=g20475.t2;
OU744339.1_Gymnosoma_rotundatum_genome_assembly,_chromosome:_4	AUGUSTUS	intron	49459721	49459771	0.87	+	.	ID=g20475.t2.intron1;Parent=g20475.t2;
OU744339.1_Gymnosoma_rotundatum_genome_assembly,_chromosome:_4	AUGUSTUS	CDS	49459772	49460437	0.87	+	0	ID=g20475.t2.CDS2;Parent=g20475.t2;
OU744339.1_Gymnosoma_rotundatum_genome_assembly,_chromosome:_4	AUGUSTUS	exon	49459772	49460437	.	+	.	ID=g20475.t2.exon2;Parent=g20475.t2;
OU744339.1_Gymnosoma_rotundatum_genome_assembly,_chromosome:_4	AUGUSTUS	stop_codon	49460435	49460437	.	+	0	ID=g20475.t2.stop1;Parent=g20475.t2;
OU744339.1_Gymnosoma_rotundatum_genome_assembly,_chromosome:_4	AUGUSTUS	gene	49466306	49467240	.	+	.	ID=g20476;
OU744339.1_Gymnosoma_rotundatum_genome_assembly,_chromosome:_4	AUGUSTUS	mRNA	49466306	49467240	0.35	+	.	ID=g20476.t1;Parent=g20476;
OU744339.1_Gymnosoma_rotundatum_genome_assembly,_chromosome:_4	AUGUSTUS	start_codon	49466306	49466308	.	+	0	ID=g20476.t1.start1;Parent=g20476.t1;
OU744339.1_Gymnosoma_rotundatum_genome_assembly,_chromosome:_4	AUGUSTUS	CDS	49466306	49466329	0.9	+	0	ID=g20476.t1.CDS1;Parent=g20476.t1;
OU744339.1_Gymnosoma_rotundatum_genome_assembly,_chromosome:_4	AUGUSTUS	exon	49466306	49466329	.	+	.	ID=g20476.t1.exon1;Parent=g20476.t1;
OU744339.1_Gymnosoma_rotundatum_genome_assembly,_chromosome:_4	AUGUSTUS	intron	49466330	49467039	0.35	+	.	ID=g20476.t1.intron1;Parent=g20476.t1;
OU744339.1_Gymnosoma_rotundatum_genome_assembly,_chromosome:_4	AUGUSTUS	CDS	49467040	49467240	1	+	0	ID=g20476.t1.CDS2;Parent=g20476.t1;
OU744339.1_Gymnosoma_rotundatum_genome_assembly,_chromosome:_4	AUGUSTUS	exon	49467040	49467240	.	+	.	ID=g20476.t1.exon2;Parent=g20476.t1;
OU744339.1_Gymnosoma_rotundatum_genome_assembly,_chromosome:_4	AUGUSTUS	stop_codon	49467238	49467240	.	+	0	ID=g20476.t1.stop1;Parent=g20476.t1;
OU744339.1_Gymnosoma_rotundatum_genome_assembly,_chromosome:_4	AUGUSTUS	gene	49505859	49506344	.	-	.	ID=g20477;
OU744339.1_Gymnosoma_rotundatum_genome_assembly,_chromosome:_4	AUGUSTUS	mRNA	49505859	49506344	1	-	.	ID=g20477.t1;Parent=g20477;
OU744339.1_Gymnosoma_rotundatum_genome_assembly,_chromosome:_4	AUGUSTUS	stop_codon	49505859	49505861	.	-	0	ID=g20477.t1.stop1;Parent=g20477.t1;
OU744339.1_Gymnosoma_rotundatum_genome_assembly,_chromosome:_4	AUGUSTUS	CDS	49505859	49506061	1	-	2	ID=g20477.t1.CDS1;Parent=g20477.t1;
OU744339.1_Gymnosoma_rotundatum_genome_assembly,_chromosome:_4	AUGUSTUS	exon	49505859	49506061	.	-	.	ID=g20477.t1.exon1;Parent=g20477.t1;
OU744339.1_Gymnosoma_rotundatum_genome_assembly,_chromosome:_4	AUGUSTUS	intron	49506062	49506120	1	-	.	ID=g20477.t1.intron1;Parent=g20477.t1;
OU744339.1_Gymnosoma_rotundatum_genome_assembly,_chromosome:_4	AUGUSTUS	CDS	49506121	49506189	1	-	2	ID=g20477.t1.CDS2;Parent=g20477.t1;
OU744339.1_Gymnosoma_rotundatum_genome_assembly,_chromosome:_4	AUGUSTUS	exon	49506121	49506189	.	-	.	ID=g20477.t1.exon2;Parent=g20477.t1;
OU744339.1_Gymnosoma_rotundatum_genome_assembly,_chromosome:_4	AUGUSTUS	intron	49506190	49506247	1	-	.	ID=g20477.t1.intron2;Parent=g20477.t1;
OU744339.1_Gymnosoma_rotundatum_genome_assembly,_chromosome:_4	AUGUSTUS	CDS	49506248	49506344	1	-	0	ID=g20477.t1.CDS3;Parent=g20477.t1;
OU744339.1_Gymnosoma_rotundatum_genome_assembly,_chromosome:_4	AUGUSTUS	exon	49506248	49506344	.	-	.	ID=g20477.t1.exon3;Parent=g20477.t1;
OU744339.1_Gymnosoma_rotundatum_genome_assembly,_chromosome:_4	AUGUSTUS	start_codon	49506342	49506344	.	-	0	ID=g20477.t1.start1;Parent=g20477.t1;
OU744339.1_Gymnosoma_rotundatum_genome_assembly,_chromosome:_4	AUGUSTUS	gene	49512667	49514003	.	+	.	ID=g20478;
OU744339.1_Gymnosoma_rotundatum_genome_assembly,_chromosome:_4	AUGUSTUS	mRNA	49512667	49514003	0.34	+	.	ID=g20478.t1;Parent=g20478;
OU744339.1_Gymnosoma_rotundatum_genome_assembly,_chromosome:_4	AUGUSTUS	start_codon	49512667	49512669	.	+	0	ID=g20478.t1.start1;Parent=g20478.t1;
OU744339.1_Gymnosoma_rotundatum_genome_assembly,_chromosome:_4	AUGUSTUS	CDS	49512667	49512712	1	+	0	ID=g20478.t1.CDS1;Parent=g20478.t1;
OU744339.1_Gymnosoma_rotundatum_genome_assembly,_chromosome:_4	AUGUSTUS	exon	49512667	49512712	.	+	.	ID=g20478.t1.exon1;Parent=g20478.t1;
OU744339.1_Gymnosoma_rotundatum_genome_assembly,_chromosome:_4	AUGUSTUS	intron	49512713	49512768	1	+	.	ID=g20478.t1.intron1;Parent=g20478.t1;
OU744339.1_Gymnosoma_rotundatum_genome_assembly,_chromosome:_4	AUGUSTUS	CDS	49512769	49512986	0.63	+	2	ID=g20478.t1.CDS2;Parent=g20478.t1;
OU744339.1_Gymnosoma_rotundatum_genome_assembly,_chromosome:_4	AUGUSTUS	exon	49512769	49512986	.	+	.	ID=g20478.t1.exon2;Parent=g20478.t1;
OU744339.1_Gymnosoma_rotundatum_genome_assembly,_chromosome:_4	AUGUSTUS	intron	49512987	49513038	0.52	+	.	ID=g20478.t1.intron2;Parent=g20478.t1;
OU744339.1_Gymnosoma_rotundatum_genome_assembly,_chromosome:_4	AUGUSTUS	CDS	49513039	49513326	0.37	+	0	ID=g20478.t1.CDS3;Parent=g20478.t1;
OU744339.1_Gymnosoma_rotundatum_genome_assembly,_chromosome:_4	AUGUSTUS	exon	49513039	49513326	.	+	.	ID=g20478.t1.exon3;Parent=g20478.t1;
OU744339.1_Gymnosoma_rotundatum_genome_assembly,_chromosome:_4	AUGUSTUS	intron	49513327	49513413	0.37	+	.	ID=g20478.t1.intron3;Parent=g20478.t1;
OU744339.1_Gymnosoma_rotundatum_genome_assembly,_chromosome:_4	AUGUSTUS	CDS	49513414	49513742	0.6	+	0	ID=g20478.t1.CDS4;Parent=g20478.t1;
OU744339.1_Gymnosoma_rotundatum_genome_assembly,_chromosome:_4	AUGUSTUS	exon	49513414	49513742	.	+	.	ID=g20478.t1.exon4;Parent=g20478.t1;
OU744339.1_Gymnosoma_rotundatum_genome_assembly,_chromosome:_4	AUGUSTUS	intron	49513743	49513801	0.9	+	.	ID=g20478.t1.intron4;Parent=g20478.t1;
OU744339.1_Gymnosoma_rotundatum_genome_assembly,_chromosome:_4	AUGUSTUS	CDS	49513802	49514003	0.9	+	1	ID=g20478.t1.CDS5;Parent=g20478.t1;
OU744339.1_Gymnosoma_rotundatum_genome_assembly,_chromosome:_4	AUGUSTUS	exon	49513802	49514003	.	+	.	ID=g20478.t1.exon5;Parent=g20478.t1;
OU744339.1_Gymnosoma_rotundatum_genome_assembly,_chromosome:_4	AUGUSTUS	stop_codon	49514001	49514003	.	+	0	ID=g20478.t1.stop1;Parent=g20478.t1;
OU744339.1_Gymnosoma_rotundatum_genome_assembly,_chromosome:_4	AUGUSTUS	gene	49515096	49515911	.	-	.	ID=g20479;
OU744339.1_Gymnosoma_rotundatum_genome_assembly,_chromosome:_4	AUGUSTUS	mRNA	49515096	49515911	1	-	.	ID=g20479.t1;Parent=g20479;
OU744339.1_Gymnosoma_rotundatum_genome_assembly,_chromosome:_4	AUGUSTUS	stop_codon	49515096	49515098	.	-	0	ID=g20479.t1.stop1;Parent=g20479.t1;
OU744339.1_Gymnosoma_rotundatum_genome_assembly,_chromosome:_4	AUGUSTUS	CDS	49515096	49515911	1	-	0	ID=g20479.t1.CDS1;Parent=g20479.t1;
OU744339.1_Gymnosoma_rotundatum_genome_assembly,_chromosome:_4	AUGUSTUS	exon	49515096	49515911	.	-	.	ID=g20479.t1.exon1;Parent=g20479.t1;
OU744339.1_Gymnosoma_rotundatum_genome_assembly,_chromosome:_4	AUGUSTUS	start_codon	49515909	49515911	.	-	0	ID=g20479.t1.start1;Parent=g20479.t1;
OU744339.1_Gymnosoma_rotundatum_genome_assembly,_chromosome:_4	AUGUSTUS	gene	49515096	49515911	.	-	.	ID=g20480;
OU744339.1_Gymnosoma_rotundatum_genome_assembly,_chromosome:_4	AUGUSTUS	mRNA	49515096	49515911	0.47	-	.	ID=g20480.t1;Parent=g20480;
OU744339.1_Gymnosoma_rotundatum_genome_assembly,_chromosome:_4	AUGUSTUS	stop_codon	49515096	49515098	.	-	0	ID=g20480.t1.stop1;Parent=g20480.t1;
OU744339.1_Gymnosoma_rotundatum_genome_assembly,_chromosome:_4	AUGUSTUS	CDS	49515096	49515469	0.88	-	2	ID=g20480.t1.CDS1;Parent=g20480.t1;
OU744339.1_Gymnosoma_rotundatum_genome_assembly,_chromosome:_4	AUGUSTUS	exon	49515096	49515469	.	-	.	ID=g20480.t1.exon1;Parent=g20480.t1;
OU744339.1_Gymnosoma_rotundatum_genome_assembly,_chromosome:_4	AUGUSTUS	intron	49515470	49515772	0.47	-	.	ID=g20480.t1.intron1;Parent=g20480.t1;
OU744339.1_Gymnosoma_rotundatum_genome_assembly,_chromosome:_4	AUGUSTUS	CDS	49515773	49515911	0.52	-	0	ID=g20480.t1.CDS2;Parent=g20480.t1;
OU744339.1_Gymnosoma_rotundatum_genome_assembly,_chromosome:_4	AUGUSTUS	exon	49515773	49515911	.	-	.	ID=g20480.t1.exon2;Parent=g20480.t1;
OU744339.1_Gymnosoma_rotundatum_genome_assembly,_chromosome:_4	AUGUSTUS	start_codon	49515909	49515911	.	-	0	ID=g20480.t1.start1;Parent=g20480.t1;
OU744339.1_Gymnosoma_rotundatum_genome_assembly,_chromosome:_4	AUGUSTUS	gene	49516211	49516543	.	-	.	ID=g20481;
OU744339.1_Gymnosoma_rotundatum_genome_assembly,_chromosome:_4	AUGUSTUS	mRNA	49516211	49516543	1	-	.	ID=g20481.t1;Parent=g20481;
OU744339.1_Gymnosoma_rotundatum_genome_assembly,_chromosome:_4	AUGUSTUS	stop_codon	49516211	49516213	.	-	0	ID=g20481.t1.stop1;Parent=g20481.t1;
OU744339.1_Gymnosoma_rotundatum_genome_assembly,_chromosome:_4	AUGUSTUS	CDS	49516211	49516543	1	-	0	ID=g20481.t1.CDS1;Parent=g20481.t1;
OU744339.1_Gymnosoma_rotundatum_genome_assembly,_chromosome:_4	AUGUSTUS	exon	49516211	49516543	.	-	.	ID=g20481.t1.exon1;Parent=g20481.t1;
OU744339.1_Gymnosoma_rotundatum_genome_assembly,_chromosome:_4	AUGUSTUS	start_codon	49516541	49516543	.	-	0	ID=g20481.t1.start1;Parent=g20481.t1;
OU744339.1_Gymnosoma_rotundatum_genome_assembly,_chromosome:_4	AUGUSTUS	gene	49517335	49518138	.	-	.	ID=g20482;
OU744339.1_Gymnosoma_rotundatum_genome_assembly,_chromosome:_4	AUGUSTUS	mRNA	49517335	49518138	0.92	-	.	ID=g20482.t1;Parent=g20482;
OU744339.1_Gymnosoma_rotundatum_genome_assembly,_chromosome:_4	AUGUSTUS	stop_codon	49517335	49517337	.	-	0	ID=g20482.t1.stop1;Parent=g20482.t1;
OU744339.1_Gymnosoma_rotundatum_genome_assembly,_chromosome:_4	AUGUSTUS	CDS	49517335	49517515	0.92	-	1	ID=g20482.t1.CDS1;Parent=g20482.t1;
OU744339.1_Gymnosoma_rotundatum_genome_assembly,_chromosome:_4	AUGUSTUS	exon	49517335	49517515	.	-	.	ID=g20482.t1.exon1;Parent=g20482.t1;
OU744339.1_Gymnosoma_rotundatum_genome_assembly,_chromosome:_4	AUGUSTUS	intron	49517516	49517926	0.92	-	.	ID=g20482.t1.intron1;Parent=g20482.t1;
OU744339.1_Gymnosoma_rotundatum_genome_assembly,_chromosome:_4	AUGUSTUS	CDS	49517927	49518138	0.96	-	0	ID=g20482.t1.CDS2;Parent=g20482.t1;
OU744339.1_Gymnosoma_rotundatum_genome_assembly,_chromosome:_4	AUGUSTUS	exon	49517927	49518138	.	-	.	ID=g20482.t1.exon2;Parent=g20482.t1;
OU744339.1_Gymnosoma_rotundatum_genome_assembly,_chromosome:_4	AUGUSTUS	start_codon	49518136	49518138	.	-	0	ID=g20482.t1.start1;Parent=g20482.t1;
OU744339.1_Gymnosoma_rotundatum_genome_assembly,_chromosome:_4	AUGUSTUS	gene	49548096	49550885	.	+	.	ID=g20483;
OU744339.1_Gymnosoma_rotundatum_genome_assembly,_chromosome:_4	AUGUSTUS	mRNA	49548096	49550885	0.66	+	.	ID=g20483.t1;Parent=g20483;
OU744339.1_Gymnosoma_rotundatum_genome_assembly,_chromosome:_4	AUGUSTUS	start_codon	49548096	49548098	.	+	0	ID=g20483.t1.start1;Parent=g20483.t1;
OU744339.1_Gymnosoma_rotundatum_genome_assembly,_chromosome:_4	AUGUSTUS	CDS	49548096	49548099	0.66	+	0	ID=g20483.t1.CDS1;Parent=g20483.t1;
OU744339.1_Gymnosoma_rotundatum_genome_assembly,_chromosome:_4	AUGUSTUS	exon	49548096	49548099	.	+	.	ID=g20483.t1.exon1;Parent=g20483.t1;
OU744339.1_Gymnosoma_rotundatum_genome_assembly,_chromosome:_4	AUGUSTUS	intron	49548100	49549880	0.66	+	.	ID=g20483.t1.intron1;Parent=g20483.t1;
OU744339.1_Gymnosoma_rotundatum_genome_assembly,_chromosome:_4	AUGUSTUS	CDS	49549881	49550407	0.83	+	2	ID=g20483.t1.CDS2;Parent=g20483.t1;
OU744339.1_Gymnosoma_rotundatum_genome_assembly,_chromosome:_4	AUGUSTUS	exon	49549881	49550407	.	+	.	ID=g20483.t1.exon2;Parent=g20483.t1;
OU744339.1_Gymnosoma_rotundatum_genome_assembly,_chromosome:_4	AUGUSTUS	intron	49550408	49550475	1	+	.	ID=g20483.t1.intron2;Parent=g20483.t1;
OU744339.1_Gymnosoma_rotundatum_genome_assembly,_chromosome:_4	AUGUSTUS	CDS	49550476	49550673	1	+	0	ID=g20483.t1.CDS3;Parent=g20483.t1;
OU744339.1_Gymnosoma_rotundatum_genome_assembly,_chromosome:_4	AUGUSTUS	exon	49550476	49550673	.	+	.	ID=g20483.t1.exon3;Parent=g20483.t1;
OU744339.1_Gymnosoma_rotundatum_genome_assembly,_chromosome:_4	AUGUSTUS	intron	49550674	49550732	1	+	.	ID=g20483.t1.intron3;Parent=g20483.t1;
OU744339.1_Gymnosoma_rotundatum_genome_assembly,_chromosome:_4	AUGUSTUS	CDS	49550733	49550885	1	+	0	ID=g20483.t1.CDS4;Parent=g20483.t1;
OU744339.1_Gymnosoma_rotundatum_genome_assembly,_chromosome:_4	AUGUSTUS	exon	49550733	49550885	.	+	.	ID=g20483.t1.exon4;Parent=g20483.t1;
OU744339.1_Gymnosoma_rotundatum_genome_assembly,_chromosome:_4	AUGUSTUS	stop_codon	49550883	49550885	.	+	0	ID=g20483.t1.stop1;Parent=g20483.t1;
OU744339.1_Gymnosoma_rotundatum_genome_assembly,_chromosome:_4	AUGUSTUS	gene	49601615	49601941	.	-	.	ID=g20484;
OU744339.1_Gymnosoma_rotundatum_genome_assembly,_chromosome:_4	AUGUSTUS	mRNA	49601615	49601941	1	-	.	ID=g20484.t1;Parent=g20484;
OU744339.1_Gymnosoma_rotundatum_genome_assembly,_chromosome:_4	AUGUSTUS	stop_codon	49601615	49601617	.	-	0	ID=g20484.t1.stop1;Parent=g20484.t1;
OU744339.1_Gymnosoma_rotundatum_genome_assembly,_chromosome:_4	AUGUSTUS	CDS	49601615	49601941	1	-	0	ID=g20484.t1.CDS1;Parent=g20484.t1;
OU744339.1_Gymnosoma_rotundatum_genome_assembly,_chromosome:_4	AUGUSTUS	exon	49601615	49601941	.	-	.	ID=g20484.t1.exon1;Parent=g20484.t1;
OU744339.1_Gymnosoma_rotundatum_genome_assembly,_chromosome:_4	AUGUSTUS	start_codon	49601939	49601941	.	-	0	ID=g20484.t1.start1;Parent=g20484.t1;
OU744339.1_Gymnosoma_rotundatum_genome_assembly,_chromosome:_4	AUGUSTUS	gene	49610268	49610519	.	+	.	ID=g20485;
OU744339.1_Gymnosoma_rotundatum_genome_assembly,_chromosome:_4	AUGUSTUS	mRNA	49610268	49610519	1	+	.	ID=g20485.t1;Parent=g20485;
OU744339.1_Gymnosoma_rotundatum_genome_assembly,_chromosome:_4	AUGUSTUS	start_codon	49610268	49610270	.	+	0	ID=g20485.t1.start1;Parent=g20485.t1;
OU744339.1_Gymnosoma_rotundatum_genome_assembly,_chromosome:_4	AUGUSTUS	CDS	49610268	49610519	1	+	0	ID=g20485.t1.CDS1;Parent=g20485.t1;
OU744339.1_Gymnosoma_rotundatum_genome_assembly,_chromosome:_4	AUGUSTUS	exon	49610268	49610519	.	+	.	ID=g20485.t1.exon1;Parent=g20485.t1;
OU744339.1_Gymnosoma_rotundatum_genome_assembly,_chromosome:_4	AUGUSTUS	stop_codon	49610517	49610519	.	+	0	ID=g20485.t1.stop1;Parent=g20485.t1;
OU744339.1_Gymnosoma_rotundatum_genome_assembly,_chromosome:_4	AUGUSTUS	gene	49621222	49625576	.	-	.	ID=g20486;
OU744339.1_Gymnosoma_rotundatum_genome_assembly,_chromosome:_4	AUGUSTUS	mRNA	49621222	49625576	0.62	-	.	ID=g20486.t1;Parent=g20486;
OU744339.1_Gymnosoma_rotundatum_genome_assembly,_chromosome:_4	AUGUSTUS	stop_codon	49621222	49621224	.	-	0	ID=g20486.t1.stop1;Parent=g20486.t1;
OU744339.1_Gymnosoma_rotundatum_genome_assembly,_chromosome:_4	AUGUSTUS	CDS	49621222	49621236	0.95	-	0	ID=g20486.t1.CDS1;Parent=g20486.t1;
OU744339.1_Gymnosoma_rotundatum_genome_assembly,_chromosome:_4	AUGUSTUS	exon	49621222	49621236	.	-	.	ID=g20486.t1.exon1;Parent=g20486.t1;
OU744339.1_Gymnosoma_rotundatum_genome_assembly,_chromosome:_4	AUGUSTUS	intron	49621237	49623172	0.77	-	.	ID=g20486.t1.intron1;Parent=g20486.t1;
OU744339.1_Gymnosoma_rotundatum_genome_assembly,_chromosome:_4	AUGUSTUS	CDS	49623173	49623256	0.77	-	0	ID=g20486.t1.CDS2;Parent=g20486.t1;
OU744339.1_Gymnosoma_rotundatum_genome_assembly,_chromosome:_4	AUGUSTUS	exon	49623173	49623256	.	-	.	ID=g20486.t1.exon2;Parent=g20486.t1;
OU744339.1_Gymnosoma_rotundatum_genome_assembly,_chromosome:_4	AUGUSTUS	intron	49623257	49624610	1	-	.	ID=g20486.t1.intron2;Parent=g20486.t1;
OU744339.1_Gymnosoma_rotundatum_genome_assembly,_chromosome:_4	AUGUSTUS	CDS	49624611	49624618	0.77	-	2	ID=g20486.t1.CDS3;Parent=g20486.t1;
OU744339.1_Gymnosoma_rotundatum_genome_assembly,_chromosome:_4	AUGUSTUS	exon	49624611	49624618	.	-	.	ID=g20486.t1.exon3;Parent=g20486.t1;
OU744339.1_Gymnosoma_rotundatum_genome_assembly,_chromosome:_4	AUGUSTUS	intron	49624619	49625218	0.76	-	.	ID=g20486.t1.intron3;Parent=g20486.t1;
OU744339.1_Gymnosoma_rotundatum_genome_assembly,_chromosome:_4	AUGUSTUS	CDS	49625219	49625576	0.92	-	0	ID=g20486.t1.CDS4;Parent=g20486.t1;
OU744339.1_Gymnosoma_rotundatum_genome_assembly,_chromosome:_4	AUGUSTUS	exon	49625219	49625576	.	-	.	ID=g20486.t1.exon4;Parent=g20486.t1;
OU744339.1_Gymnosoma_rotundatum_genome_assembly,_chromosome:_4	AUGUSTUS	start_codon	49625574	49625576	.	-	0	ID=g20486.t1.start1;Parent=g20486.t1;
OU744339.1_Gymnosoma_rotundatum_genome_assembly,_chromosome:_4	AUGUSTUS	gene	49625918	49626457	.	-	.	ID=g20487;
OU744339.1_Gymnosoma_rotundatum_genome_assembly,_chromosome:_4	AUGUSTUS	mRNA	49625918	49626457	0.6	-	.	ID=g20487.t1;Parent=g20487;
OU744339.1_Gymnosoma_rotundatum_genome_assembly,_chromosome:_4	AUGUSTUS	stop_codon	49625918	49625920	.	-	0	ID=g20487.t1.stop1;Parent=g20487.t1;
OU744339.1_Gymnosoma_rotundatum_genome_assembly,_chromosome:_4	AUGUSTUS	CDS	49625918	49626457	0.6	-	0	ID=g20487.t1.CDS1;Parent=g20487.t1;
OU744339.1_Gymnosoma_rotundatum_genome_assembly,_chromosome:_4	AUGUSTUS	exon	49625918	49626457	.	-	.	ID=g20487.t1.exon1;Parent=g20487.t1;
OU744339.1_Gymnosoma_rotundatum_genome_assembly,_chromosome:_4	AUGUSTUS	start_codon	49626455	49626457	.	-	0	ID=g20487.t1.start1;Parent=g20487.t1;
OU744339.1_Gymnosoma_rotundatum_genome_assembly,_chromosome:_4	AUGUSTUS	gene	49626707	49627336	.	-	.	ID=g20488;
OU744339.1_Gymnosoma_rotundatum_genome_assembly,_chromosome:_4	AUGUSTUS	mRNA	49626707	49627336	1	-	.	ID=g20488.t1;Parent=g20488;
OU744339.1_Gymnosoma_rotundatum_genome_assembly,_chromosome:_4	AUGUSTUS	stop_codon	49626707	49626709	.	-	0	ID=g20488.t1.stop1;Parent=g20488.t1;
OU744339.1_Gymnosoma_rotundatum_genome_assembly,_chromosome:_4	AUGUSTUS	CDS	49626707	49627336	1	-	0	ID=g20488.t1.CDS1;Parent=g20488.t1;
OU744339.1_Gymnosoma_rotundatum_genome_assembly,_chromosome:_4	AUGUSTUS	exon	49626707	49627336	.	-	.	ID=g20488.t1.exon1;Parent=g20488.t1;
OU744339.1_Gymnosoma_rotundatum_genome_assembly,_chromosome:_4	AUGUSTUS	start_codon	49627334	49627336	.	-	0	ID=g20488.t1.start1;Parent=g20488.t1;
OU744339.1_Gymnosoma_rotundatum_genome_assembly,_chromosome:_4	AUGUSTUS	gene	49629809	49634163	.	-	.	ID=g20489;
OU744339.1_Gymnosoma_rotundatum_genome_assembly,_chromosome:_4	AUGUSTUS	mRNA	49629809	49634163	0.58	-	.	ID=g20489.t1;Parent=g20489;
OU744339.1_Gymnosoma_rotundatum_genome_assembly,_chromosome:_4	AUGUSTUS	stop_codon	49629809	49629811	.	-	0	ID=g20489.t1.stop1;Parent=g20489.t1;
OU744339.1_Gymnosoma_rotundatum_genome_assembly,_chromosome:_4	AUGUSTUS	CDS	49629809	49629823	0.96	-	0	ID=g20489.t1.CDS1;Parent=g20489.t1;
OU744339.1_Gymnosoma_rotundatum_genome_assembly,_chromosome:_4	AUGUSTUS	exon	49629809	49629823	.	-	.	ID=g20489.t1.exon1;Parent=g20489.t1;
OU744339.1_Gymnosoma_rotundatum_genome_assembly,_chromosome:_4	AUGUSTUS	intron	49629824	49631759	0.68	-	.	ID=g20489.t1.intron1;Parent=g20489.t1;
OU744339.1_Gymnosoma_rotundatum_genome_assembly,_chromosome:_4	AUGUSTUS	CDS	49631760	49631843	0.68	-	0	ID=g20489.t1.CDS2;Parent=g20489.t1;
OU744339.1_Gymnosoma_rotundatum_genome_assembly,_chromosome:_4	AUGUSTUS	exon	49631760	49631843	.	-	.	ID=g20489.t1.exon2;Parent=g20489.t1;
OU744339.1_Gymnosoma_rotundatum_genome_assembly,_chromosome:_4	AUGUSTUS	intron	49631844	49633197	1	-	.	ID=g20489.t1.intron2;Parent=g20489.t1;
OU744339.1_Gymnosoma_rotundatum_genome_assembly,_chromosome:_4	AUGUSTUS	CDS	49633198	49633205	0.79	-	2	ID=g20489.t1.CDS3;Parent=g20489.t1;
OU744339.1_Gymnosoma_rotundatum_genome_assembly,_chromosome:_4	AUGUSTUS	exon	49633198	49633205	.	-	.	ID=g20489.t1.exon3;Parent=g20489.t1;
OU744339.1_Gymnosoma_rotundatum_genome_assembly,_chromosome:_4	AUGUSTUS	intron	49633206	49633805	0.78	-	.	ID=g20489.t1.intron3;Parent=g20489.t1;
OU744339.1_Gymnosoma_rotundatum_genome_assembly,_chromosome:_4	AUGUSTUS	CDS	49633806	49634163	0.91	-	0	ID=g20489.t1.CDS4;Parent=g20489.t1;
OU744339.1_Gymnosoma_rotundatum_genome_assembly,_chromosome:_4	AUGUSTUS	exon	49633806	49634163	.	-	.	ID=g20489.t1.exon4;Parent=g20489.t1;
OU744339.1_Gymnosoma_rotundatum_genome_assembly,_chromosome:_4	AUGUSTUS	start_codon	49634161	49634163	.	-	0	ID=g20489.t1.start1;Parent=g20489.t1;
OU744339.1_Gymnosoma_rotundatum_genome_assembly,_chromosome:_4	AUGUSTUS	gene	49634505	49635044	.	-	.	ID=g20490;
OU744339.1_Gymnosoma_rotundatum_genome_assembly,_chromosome:_4	AUGUSTUS	mRNA	49634505	49635044	0.57	-	.	ID=g20490.t1;Parent=g20490;
OU744339.1_Gymnosoma_rotundatum_genome_assembly,_chromosome:_4	AUGUSTUS	stop_codon	49634505	49634507	.	-	0	ID=g20490.t1.stop1;Parent=g20490.t1;
OU744339.1_Gymnosoma_rotundatum_genome_assembly,_chromosome:_4	AUGUSTUS	CDS	49634505	49635044	0.57	-	0	ID=g20490.t1.CDS1;Parent=g20490.t1;
OU744339.1_Gymnosoma_rotundatum_genome_assembly,_chromosome:_4	AUGUSTUS	exon	49634505	49635044	.	-	.	ID=g20490.t1.exon1;Parent=g20490.t1;
OU744339.1_Gymnosoma_rotundatum_genome_assembly,_chromosome:_4	AUGUSTUS	start_codon	49635042	49635044	.	-	0	ID=g20490.t1.start1;Parent=g20490.t1;
OU744339.1_Gymnosoma_rotundatum_genome_assembly,_chromosome:_4	AUGUSTUS	gene	49635270	49635899	.	-	.	ID=g20491;
OU744339.1_Gymnosoma_rotundatum_genome_assembly,_chromosome:_4	AUGUSTUS	mRNA	49635270	49635899	1	-	.	ID=g20491.t1;Parent=g20491;
OU744339.1_Gymnosoma_rotundatum_genome_assembly,_chromosome:_4	AUGUSTUS	stop_codon	49635270	49635272	.	-	0	ID=g20491.t1.stop1;Parent=g20491.t1;
OU744339.1_Gymnosoma_rotundatum_genome_assembly,_chromosome:_4	AUGUSTUS	CDS	49635270	49635899	1	-	0	ID=g20491.t1.CDS1;Parent=g20491.t1;
OU744339.1_Gymnosoma_rotundatum_genome_assembly,_chromosome:_4	AUGUSTUS	exon	49635270	49635899	.	-	.	ID=g20491.t1.exon1;Parent=g20491.t1;
OU744339.1_Gymnosoma_rotundatum_genome_assembly,_chromosome:_4	AUGUSTUS	start_codon	49635897	49635899	.	-	0	ID=g20491.t1.start1;Parent=g20491.t1;
OU744339.1_Gymnosoma_rotundatum_genome_assembly,_chromosome:_4	AUGUSTUS	gene	49642092	49644844	.	-	.	ID=g20492;
OU744339.1_Gymnosoma_rotundatum_genome_assembly,_chromosome:_4	AUGUSTUS	mRNA	49642092	49644844	0.37	-	.	ID=g20492.t1;Parent=g20492;
OU744339.1_Gymnosoma_rotundatum_genome_assembly,_chromosome:_4	AUGUSTUS	stop_codon	49642092	49642094	.	-	0	ID=g20492.t1.stop1;Parent=g20492.t1;
OU744339.1_Gymnosoma_rotundatum_genome_assembly,_chromosome:_4	AUGUSTUS	CDS	49642092	49642194	0.65	-	1	ID=g20492.t1.CDS1;Parent=g20492.t1;
OU744339.1_Gymnosoma_rotundatum_genome_assembly,_chromosome:_4	AUGUSTUS	exon	49642092	49642194	.	-	.	ID=g20492.t1.exon1;Parent=g20492.t1;
OU744339.1_Gymnosoma_rotundatum_genome_assembly,_chromosome:_4	AUGUSTUS	intron	49642195	49642323	0.65	-	.	ID=g20492.t1.intron1;Parent=g20492.t1;
OU744339.1_Gymnosoma_rotundatum_genome_assembly,_chromosome:_4	AUGUSTUS	CDS	49642324	49642733	0.4	-	0	ID=g20492.t1.CDS2;Parent=g20492.t1;
OU744339.1_Gymnosoma_rotundatum_genome_assembly,_chromosome:_4	AUGUSTUS	exon	49642324	49642733	.	-	.	ID=g20492.t1.exon2;Parent=g20492.t1;
OU744339.1_Gymnosoma_rotundatum_genome_assembly,_chromosome:_4	AUGUSTUS	intron	49642734	49644571	0.46	-	.	ID=g20492.t1.intron2;Parent=g20492.t1;
OU744339.1_Gymnosoma_rotundatum_genome_assembly,_chromosome:_4	AUGUSTUS	CDS	49644572	49644844	0.98	-	0	ID=g20492.t1.CDS3;Parent=g20492.t1;
OU744339.1_Gymnosoma_rotundatum_genome_assembly,_chromosome:_4	AUGUSTUS	exon	49644572	49644844	.	-	.	ID=g20492.t1.exon3;Parent=g20492.t1;
OU744339.1_Gymnosoma_rotundatum_genome_assembly,_chromosome:_4	AUGUSTUS	start_codon	49644842	49644844	.	-	0	ID=g20492.t1.start1;Parent=g20492.t1;
OU744339.1_Gymnosoma_rotundatum_genome_assembly,_chromosome:_4	AUGUSTUS	mRNA	49644539	49644844	0.51	-	.	ID=g20492.t2;Parent=g20492;
OU744339.1_Gymnosoma_rotundatum_genome_assembly,_chromosome:_4	AUGUSTUS	stop_codon	49644539	49644541	.	-	0	ID=g20492.t2.stop1;Parent=g20492.t2;
OU744339.1_Gymnosoma_rotundatum_genome_assembly,_chromosome:_4	AUGUSTUS	CDS	49644539	49644844	0.51	-	0	ID=g20492.t2.CDS1;Parent=g20492.t2;
OU744339.1_Gymnosoma_rotundatum_genome_assembly,_chromosome:_4	AUGUSTUS	exon	49644539	49644844	.	-	.	ID=g20492.t2.exon1;Parent=g20492.t2;
OU744339.1_Gymnosoma_rotundatum_genome_assembly,_chromosome:_4	AUGUSTUS	start_codon	49644842	49644844	.	-	0	ID=g20492.t2.start1;Parent=g20492.t2;
OU744339.1_Gymnosoma_rotundatum_genome_assembly,_chromosome:_4	AUGUSTUS	gene	49666680	49672608	.	+	.	ID=g20493;
OU744339.1_Gymnosoma_rotundatum_genome_assembly,_chromosome:_4	AUGUSTUS	mRNA	49666680	49672608	0.44	+	.	ID=g20493.t1;Parent=g20493;
OU744339.1_Gymnosoma_rotundatum_genome_assembly,_chromosome:_4	AUGUSTUS	start_codon	49666680	49666682	.	+	0	ID=g20493.t1.start1;Parent=g20493.t1;
OU744339.1_Gymnosoma_rotundatum_genome_assembly,_chromosome:_4	AUGUSTUS	CDS	49666680	49666925	0.44	+	0	ID=g20493.t1.CDS1;Parent=g20493.t1;
OU744339.1_Gymnosoma_rotundatum_genome_assembly,_chromosome:_4	AUGUSTUS	exon	49666680	49666925	.	+	.	ID=g20493.t1.exon1;Parent=g20493.t1;
OU744339.1_Gymnosoma_rotundatum_genome_assembly,_chromosome:_4	AUGUSTUS	intron	49666926	49671115	0.66	+	.	ID=g20493.t1.intron1;Parent=g20493.t1;
OU744339.1_Gymnosoma_rotundatum_genome_assembly,_chromosome:_4	AUGUSTUS	CDS	49671116	49671202	1	+	0	ID=g20493.t1.CDS2;Parent=g20493.t1;
OU744339.1_Gymnosoma_rotundatum_genome_assembly,_chromosome:_4	AUGUSTUS	exon	49671116	49671202	.	+	.	ID=g20493.t1.exon2;Parent=g20493.t1;
OU744339.1_Gymnosoma_rotundatum_genome_assembly,_chromosome:_4	AUGUSTUS	intron	49671203	49671264	1	+	.	ID=g20493.t1.intron2;Parent=g20493.t1;
OU744339.1_Gymnosoma_rotundatum_genome_assembly,_chromosome:_4	AUGUSTUS	CDS	49671265	49671416	1	+	0	ID=g20493.t1.CDS3;Parent=g20493.t1;
OU744339.1_Gymnosoma_rotundatum_genome_assembly,_chromosome:_4	AUGUSTUS	exon	49671265	49671416	.	+	.	ID=g20493.t1.exon3;Parent=g20493.t1;
OU744339.1_Gymnosoma_rotundatum_genome_assembly,_chromosome:_4	AUGUSTUS	intron	49671417	49671472	1	+	.	ID=g20493.t1.intron3;Parent=g20493.t1;
OU744339.1_Gymnosoma_rotundatum_genome_assembly,_chromosome:_4	AUGUSTUS	CDS	49671473	49671623	1	+	1	ID=g20493.t1.CDS4;Parent=g20493.t1;
OU744339.1_Gymnosoma_rotundatum_genome_assembly,_chromosome:_4	AUGUSTUS	exon	49671473	49671623	.	+	.	ID=g20493.t1.exon4;Parent=g20493.t1;
OU744339.1_Gymnosoma_rotundatum_genome_assembly,_chromosome:_4	AUGUSTUS	intron	49671624	49672467	1	+	.	ID=g20493.t1.intron4;Parent=g20493.t1;
OU744339.1_Gymnosoma_rotundatum_genome_assembly,_chromosome:_4	AUGUSTUS	CDS	49672468	49672608	1	+	0	ID=g20493.t1.CDS5;Parent=g20493.t1;
OU744339.1_Gymnosoma_rotundatum_genome_assembly,_chromosome:_4	AUGUSTUS	exon	49672468	49672608	.	+	.	ID=g20493.t1.exon5;Parent=g20493.t1;
OU744339.1_Gymnosoma_rotundatum_genome_assembly,_chromosome:_4	AUGUSTUS	stop_codon	49672606	49672608	.	+	0	ID=g20493.t1.stop1;Parent=g20493.t1;
OU744339.1_Gymnosoma_rotundatum_genome_assembly,_chromosome:_4	AUGUSTUS	gene	49674977	49675542	.	-	.	ID=g20494;
OU744339.1_Gymnosoma_rotundatum_genome_assembly,_chromosome:_4	AUGUSTUS	mRNA	49674977	49675542	0.9	-	.	ID=g20494.t1;Parent=g20494;
OU744339.1_Gymnosoma_rotundatum_genome_assembly,_chromosome:_4	AUGUSTUS	stop_codon	49674977	49674979	.	-	0	ID=g20494.t1.stop1;Parent=g20494.t1;
OU744339.1_Gymnosoma_rotundatum_genome_assembly,_chromosome:_4	AUGUSTUS	CDS	49674977	49675274	0.95	-	1	ID=g20494.t1.CDS1;Parent=g20494.t1;
OU744339.1_Gymnosoma_rotundatum_genome_assembly,_chromosome:_4	AUGUSTUS	exon	49674977	49675274	.	-	.	ID=g20494.t1.exon1;Parent=g20494.t1;
OU744339.1_Gymnosoma_rotundatum_genome_assembly,_chromosome:_4	AUGUSTUS	intron	49675275	49675399	0.95	-	.	ID=g20494.t1.intron1;Parent=g20494.t1;
OU744339.1_Gymnosoma_rotundatum_genome_assembly,_chromosome:_4	AUGUSTUS	CDS	49675400	49675542	0.95	-	0	ID=g20494.t1.CDS2;Parent=g20494.t1;
OU744339.1_Gymnosoma_rotundatum_genome_assembly,_chromosome:_4	AUGUSTUS	exon	49675400	49675542	.	-	.	ID=g20494.t1.exon2;Parent=g20494.t1;
OU744339.1_Gymnosoma_rotundatum_genome_assembly,_chromosome:_4	AUGUSTUS	start_codon	49675540	49675542	.	-	0	ID=g20494.t1.start1;Parent=g20494.t1;
OU744339.1_Gymnosoma_rotundatum_genome_assembly,_chromosome:_4	AUGUSTUS	gene	49685768	49686040	.	-	.	ID=g20495;
OU744339.1_Gymnosoma_rotundatum_genome_assembly,_chromosome:_4	AUGUSTUS	mRNA	49685768	49686040	1	-	.	ID=g20495.t1;Parent=g20495;
OU744339.1_Gymnosoma_rotundatum_genome_assembly,_chromosome:_4	AUGUSTUS	stop_codon	49685768	49685770	.	-	0	ID=g20495.t1.stop1;Parent=g20495.t1;
OU744339.1_Gymnosoma_rotundatum_genome_assembly,_chromosome:_4	AUGUSTUS	CDS	49685768	49686040	1	-	0	ID=g20495.t1.CDS1;Parent=g20495.t1;
OU744339.1_Gymnosoma_rotundatum_genome_assembly,_chromosome:_4	AUGUSTUS	exon	49685768	49686040	.	-	.	ID=g20495.t1.exon1;Parent=g20495.t1;
OU744339.1_Gymnosoma_rotundatum_genome_assembly,_chromosome:_4	AUGUSTUS	start_codon	49686038	49686040	.	-	0	ID=g20495.t1.start1;Parent=g20495.t1;
OU744339.1_Gymnosoma_rotundatum_genome_assembly,_chromosome:_4	AUGUSTUS	gene	49693525	49693797	.	-	.	ID=g20496;
OU744339.1_Gymnosoma_rotundatum_genome_assembly,_chromosome:_4	AUGUSTUS	mRNA	49693525	49693797	1	-	.	ID=g20496.t1;Parent=g20496;
OU744339.1_Gymnosoma_rotundatum_genome_assembly,_chromosome:_4	AUGUSTUS	stop_codon	49693525	49693527	.	-	0	ID=g20496.t1.stop1;Parent=g20496.t1;
OU744339.1_Gymnosoma_rotundatum_genome_assembly,_chromosome:_4	AUGUSTUS	CDS	49693525	49693797	1	-	0	ID=g20496.t1.CDS1;Parent=g20496.t1;
OU744339.1_Gymnosoma_rotundatum_genome_assembly,_chromosome:_4	AUGUSTUS	exon	49693525	49693797	.	-	.	ID=g20496.t1.exon1;Parent=g20496.t1;
OU744339.1_Gymnosoma_rotundatum_genome_assembly,_chromosome:_4	AUGUSTUS	start_codon	49693795	49693797	.	-	0	ID=g20496.t1.start1;Parent=g20496.t1;
OU744339.1_Gymnosoma_rotundatum_genome_assembly,_chromosome:_4	AUGUSTUS	gene	49697567	49698625	.	+	.	ID=g20497;
OU744339.1_Gymnosoma_rotundatum_genome_assembly,_chromosome:_4	AUGUSTUS	mRNA	49697567	49698625	0.92	+	.	ID=g20497.t1;Parent=g20497;
OU744339.1_Gymnosoma_rotundatum_genome_assembly,_chromosome:_4	AUGUSTUS	start_codon	49697567	49697569	.	+	0	ID=g20497.t1.start1;Parent=g20497.t1;
OU744339.1_Gymnosoma_rotundatum_genome_assembly,_chromosome:_4	AUGUSTUS	CDS	49697567	49697766	0.92	+	0	ID=g20497.t1.CDS1;Parent=g20497.t1;
OU744339.1_Gymnosoma_rotundatum_genome_assembly,_chromosome:_4	AUGUSTUS	exon	49697567	49697766	.	+	.	ID=g20497.t1.exon1;Parent=g20497.t1;
OU744339.1_Gymnosoma_rotundatum_genome_assembly,_chromosome:_4	AUGUSTUS	intron	49697767	49698096	0.92	+	.	ID=g20497.t1.intron1;Parent=g20497.t1;
OU744339.1_Gymnosoma_rotundatum_genome_assembly,_chromosome:_4	AUGUSTUS	CDS	49698097	49698625	0.92	+	1	ID=g20497.t1.CDS2;Parent=g20497.t1;
OU744339.1_Gymnosoma_rotundatum_genome_assembly,_chromosome:_4	AUGUSTUS	exon	49698097	49698625	.	+	.	ID=g20497.t1.exon2;Parent=g20497.t1;
OU744339.1_Gymnosoma_rotundatum_genome_assembly,_chromosome:_4	AUGUSTUS	stop_codon	49698623	49698625	.	+	0	ID=g20497.t1.stop1;Parent=g20497.t1;
OU744339.1_Gymnosoma_rotundatum_genome_assembly,_chromosome:_4	AUGUSTUS	gene	49698404	49698625	.	+	.	ID=g20498;
OU744339.1_Gymnosoma_rotundatum_genome_assembly,_chromosome:_4	AUGUSTUS	mRNA	49698404	49698625	0.95	+	.	ID=g20498.t1;Parent=g20498;
OU744339.1_Gymnosoma_rotundatum_genome_assembly,_chromosome:_4	AUGUSTUS	start_codon	49698404	49698406	.	+	0	ID=g20498.t1.start1;Parent=g20498.t1;
OU744339.1_Gymnosoma_rotundatum_genome_assembly,_chromosome:_4	AUGUSTUS	CDS	49698404	49698625	0.95	+	0	ID=g20498.t1.CDS1;Parent=g20498.t1;
OU744339.1_Gymnosoma_rotundatum_genome_assembly,_chromosome:_4	AUGUSTUS	exon	49698404	49698625	.	+	.	ID=g20498.t1.exon1;Parent=g20498.t1;
OU744339.1_Gymnosoma_rotundatum_genome_assembly,_chromosome:_4	AUGUSTUS	stop_codon	49698623	49698625	.	+	0	ID=g20498.t1.stop1;Parent=g20498.t1;
OU744339.1_Gymnosoma_rotundatum_genome_assembly,_chromosome:_4	AUGUSTUS	gene	49699203	49699562	.	+	.	ID=g20499;
OU744339.1_Gymnosoma_rotundatum_genome_assembly,_chromosome:_4	AUGUSTUS	mRNA	49699203	49699562	0.61	+	.	ID=g20499.t1;Parent=g20499;
OU744339.1_Gymnosoma_rotundatum_genome_assembly,_chromosome:_4	AUGUSTUS	start_codon	49699203	49699205	.	+	0	ID=g20499.t1.start1;Parent=g20499.t1;
OU744339.1_Gymnosoma_rotundatum_genome_assembly,_chromosome:_4	AUGUSTUS	CDS	49699203	49699562	0.61	+	0	ID=g20499.t1.CDS1;Parent=g20499.t1;
OU744339.1_Gymnosoma_rotundatum_genome_assembly,_chromosome:_4	AUGUSTUS	exon	49699203	49699562	.	+	.	ID=g20499.t1.exon1;Parent=g20499.t1;
OU744339.1_Gymnosoma_rotundatum_genome_assembly,_chromosome:_4	AUGUSTUS	stop_codon	49699560	49699562	.	+	0	ID=g20499.t1.stop1;Parent=g20499.t1;
OU744339.1_Gymnosoma_rotundatum_genome_assembly,_chromosome:_4	AUGUSTUS	gene	49699724	49699978	.	+	.	ID=g20500;
OU744339.1_Gymnosoma_rotundatum_genome_assembly,_chromosome:_4	AUGUSTUS	mRNA	49699724	49699978	0.74	+	.	ID=g20500.t1;Parent=g20500;
OU744339.1_Gymnosoma_rotundatum_genome_assembly,_chromosome:_4	AUGUSTUS	start_codon	49699724	49699726	.	+	0	ID=g20500.t1.start1;Parent=g20500.t1;
OU744339.1_Gymnosoma_rotundatum_genome_assembly,_chromosome:_4	AUGUSTUS	CDS	49699724	49699978	0.74	+	0	ID=g20500.t1.CDS1;Parent=g20500.t1;
OU744339.1_Gymnosoma_rotundatum_genome_assembly,_chromosome:_4	AUGUSTUS	exon	49699724	49699978	.	+	.	ID=g20500.t1.exon1;Parent=g20500.t1;
OU744339.1_Gymnosoma_rotundatum_genome_assembly,_chromosome:_4	AUGUSTUS	stop_codon	49699976	49699978	.	+	0	ID=g20500.t1.stop1;Parent=g20500.t1;
OU744339.1_Gymnosoma_rotundatum_genome_assembly,_chromosome:_4	AUGUSTUS	gene	49700422	49700853	.	+	.	ID=g20501;
OU744339.1_Gymnosoma_rotundatum_genome_assembly,_chromosome:_4	AUGUSTUS	mRNA	49700422	49700853	1	+	.	ID=g20501.t1;Parent=g20501;
OU744339.1_Gymnosoma_rotundatum_genome_assembly,_chromosome:_4	AUGUSTUS	start_codon	49700422	49700424	.	+	0	ID=g20501.t1.start1;Parent=g20501.t1;
OU744339.1_Gymnosoma_rotundatum_genome_assembly,_chromosome:_4	AUGUSTUS	CDS	49700422	49700853	1	+	0	ID=g20501.t1.CDS1;Parent=g20501.t1;
OU744339.1_Gymnosoma_rotundatum_genome_assembly,_chromosome:_4	AUGUSTUS	exon	49700422	49700853	.	+	.	ID=g20501.t1.exon1;Parent=g20501.t1;
OU744339.1_Gymnosoma_rotundatum_genome_assembly,_chromosome:_4	AUGUSTUS	stop_codon	49700851	49700853	.	+	0	ID=g20501.t1.stop1;Parent=g20501.t1;
OU744339.1_Gymnosoma_rotundatum_genome_assembly,_chromosome:_4	AUGUSTUS	gene	49713365	49713718	.	-	.	ID=g20502;
OU744339.1_Gymnosoma_rotundatum_genome_assembly,_chromosome:_4	AUGUSTUS	mRNA	49713365	49713718	0.96	-	.	ID=g20502.t1;Parent=g20502;
OU744339.1_Gymnosoma_rotundatum_genome_assembly,_chromosome:_4	AUGUSTUS	stop_codon	49713365	49713367	.	-	0	ID=g20502.t1.stop1;Parent=g20502.t1;
OU744339.1_Gymnosoma_rotundatum_genome_assembly,_chromosome:_4	AUGUSTUS	CDS	49713365	49713718	0.96	-	0	ID=g20502.t1.CDS1;Parent=g20502.t1;
OU744339.1_Gymnosoma_rotundatum_genome_assembly,_chromosome:_4	AUGUSTUS	exon	49713365	49713718	.	-	.	ID=g20502.t1.exon1;Parent=g20502.t1;
OU744339.1_Gymnosoma_rotundatum_genome_assembly,_chromosome:_4	AUGUSTUS	start_codon	49713716	49713718	.	-	0	ID=g20502.t1.start1;Parent=g20502.t1;
OU744339.1_Gymnosoma_rotundatum_genome_assembly,_chromosome:_4	AUGUSTUS	gene	49724835	49725224	.	+	.	ID=g20503;
OU744339.1_Gymnosoma_rotundatum_genome_assembly,_chromosome:_4	AUGUSTUS	mRNA	49724835	49725224	1	+	.	ID=g20503.t1;Parent=g20503;
OU744339.1_Gymnosoma_rotundatum_genome_assembly,_chromosome:_4	AUGUSTUS	start_codon	49724835	49724837	.	+	0	ID=g20503.t1.start1;Parent=g20503.t1;
OU744339.1_Gymnosoma_rotundatum_genome_assembly,_chromosome:_4	AUGUSTUS	CDS	49724835	49725224	1	+	0	ID=g20503.t1.CDS1;Parent=g20503.t1;
OU744339.1_Gymnosoma_rotundatum_genome_assembly,_chromosome:_4	AUGUSTUS	exon	49724835	49725224	.	+	.	ID=g20503.t1.exon1;Parent=g20503.t1;
OU744339.1_Gymnosoma_rotundatum_genome_assembly,_chromosome:_4	AUGUSTUS	stop_codon	49725222	49725224	.	+	0	ID=g20503.t1.stop1;Parent=g20503.t1;
OU744339.1_Gymnosoma_rotundatum_genome_assembly,_chromosome:_4	AUGUSTUS	gene	49765466	49765992	.	+	.	ID=g20504;
OU744339.1_Gymnosoma_rotundatum_genome_assembly,_chromosome:_4	AUGUSTUS	mRNA	49765466	49765992	0.6	+	.	ID=g20504.t1;Parent=g20504;
OU744339.1_Gymnosoma_rotundatum_genome_assembly,_chromosome:_4	AUGUSTUS	start_codon	49765466	49765468	.	+	0	ID=g20504.t1.start1;Parent=g20504.t1;
OU744339.1_Gymnosoma_rotundatum_genome_assembly,_chromosome:_4	AUGUSTUS	CDS	49765466	49765783	0.92	+	0	ID=g20504.t1.CDS1;Parent=g20504.t1;
OU744339.1_Gymnosoma_rotundatum_genome_assembly,_chromosome:_4	AUGUSTUS	exon	49765466	49765783	.	+	.	ID=g20504.t1.exon1;Parent=g20504.t1;
OU744339.1_Gymnosoma_rotundatum_genome_assembly,_chromosome:_4	AUGUSTUS	intron	49765784	49765848	0.6	+	.	ID=g20504.t1.intron1;Parent=g20504.t1;
OU744339.1_Gymnosoma_rotundatum_genome_assembly,_chromosome:_4	AUGUSTUS	CDS	49765849	49765992	0.6	+	0	ID=g20504.t1.CDS2;Parent=g20504.t1;
OU744339.1_Gymnosoma_rotundatum_genome_assembly,_chromosome:_4	AUGUSTUS	exon	49765849	49765992	.	+	.	ID=g20504.t1.exon2;Parent=g20504.t1;
OU744339.1_Gymnosoma_rotundatum_genome_assembly,_chromosome:_4	AUGUSTUS	stop_codon	49765990	49765992	.	+	0	ID=g20504.t1.stop1;Parent=g20504.t1;
OU744339.1_Gymnosoma_rotundatum_genome_assembly,_chromosome:_4	AUGUSTUS	gene	49771877	49774699	.	+	.	ID=g20505;
OU744339.1_Gymnosoma_rotundatum_genome_assembly,_chromosome:_4	AUGUSTUS	mRNA	49771877	49774699	0.8	+	.	ID=g20505.t1;Parent=g20505;
OU744339.1_Gymnosoma_rotundatum_genome_assembly,_chromosome:_4	AUGUSTUS	start_codon	49771877	49771879	.	+	0	ID=g20505.t1.start1;Parent=g20505.t1;
OU744339.1_Gymnosoma_rotundatum_genome_assembly,_chromosome:_4	AUGUSTUS	CDS	49771877	49772300	0.96	+	0	ID=g20505.t1.CDS1;Parent=g20505.t1;
OU744339.1_Gymnosoma_rotundatum_genome_assembly,_chromosome:_4	AUGUSTUS	exon	49771877	49772300	.	+	.	ID=g20505.t1.exon1;Parent=g20505.t1;
OU744339.1_Gymnosoma_rotundatum_genome_assembly,_chromosome:_4	AUGUSTUS	intron	49772301	49773825	0.96	+	.	ID=g20505.t1.intron1;Parent=g20505.t1;
OU744339.1_Gymnosoma_rotundatum_genome_assembly,_chromosome:_4	AUGUSTUS	CDS	49773826	49774582	0.83	+	2	ID=g20505.t1.CDS2;Parent=g20505.t1;
OU744339.1_Gymnosoma_rotundatum_genome_assembly,_chromosome:_4	AUGUSTUS	exon	49773826	49774582	.	+	.	ID=g20505.t1.exon2;Parent=g20505.t1;
OU744339.1_Gymnosoma_rotundatum_genome_assembly,_chromosome:_4	AUGUSTUS	intron	49774583	49774656	0.82	+	.	ID=g20505.t1.intron2;Parent=g20505.t1;
OU744339.1_Gymnosoma_rotundatum_genome_assembly,_chromosome:_4	AUGUSTUS	CDS	49774657	49774699	0.82	+	1	ID=g20505.t1.CDS3;Parent=g20505.t1;
OU744339.1_Gymnosoma_rotundatum_genome_assembly,_chromosome:_4	AUGUSTUS	exon	49774657	49774699	.	+	.	ID=g20505.t1.exon3;Parent=g20505.t1;
OU744339.1_Gymnosoma_rotundatum_genome_assembly,_chromosome:_4	AUGUSTUS	stop_codon	49774697	49774699	.	+	0	ID=g20505.t1.stop1;Parent=g20505.t1;
OU744339.1_Gymnosoma_rotundatum_genome_assembly,_chromosome:_4	AUGUSTUS	gene	49774950	49775904	.	+	.	ID=g20506;
OU744339.1_Gymnosoma_rotundatum_genome_assembly,_chromosome:_4	AUGUSTUS	mRNA	49774950	49775904	0.65	+	.	ID=g20506.t1;Parent=g20506;
OU744339.1_Gymnosoma_rotundatum_genome_assembly,_chromosome:_4	AUGUSTUS	start_codon	49774950	49774952	.	+	0	ID=g20506.t1.start1;Parent=g20506.t1;
OU744339.1_Gymnosoma_rotundatum_genome_assembly,_chromosome:_4	AUGUSTUS	CDS	49774950	49775767	0.66	+	0	ID=g20506.t1.CDS1;Parent=g20506.t1;
OU744339.1_Gymnosoma_rotundatum_genome_assembly,_chromosome:_4	AUGUSTUS	exon	49774950	49775767	.	+	.	ID=g20506.t1.exon1;Parent=g20506.t1;
OU744339.1_Gymnosoma_rotundatum_genome_assembly,_chromosome:_4	AUGUSTUS	intron	49775768	49775831	0.68	+	.	ID=g20506.t1.intron1;Parent=g20506.t1;
OU744339.1_Gymnosoma_rotundatum_genome_assembly,_chromosome:_4	AUGUSTUS	CDS	49775832	49775904	0.68	+	1	ID=g20506.t1.CDS2;Parent=g20506.t1;
OU744339.1_Gymnosoma_rotundatum_genome_assembly,_chromosome:_4	AUGUSTUS	exon	49775832	49775904	.	+	.	ID=g20506.t1.exon2;Parent=g20506.t1;
OU744339.1_Gymnosoma_rotundatum_genome_assembly,_chromosome:_4	AUGUSTUS	stop_codon	49775902	49775904	.	+	0	ID=g20506.t1.stop1;Parent=g20506.t1;
OU744339.1_Gymnosoma_rotundatum_genome_assembly,_chromosome:_4	AUGUSTUS	gene	49776198	49777142	.	+	.	ID=g20507;
OU744339.1_Gymnosoma_rotundatum_genome_assembly,_chromosome:_4	AUGUSTUS	mRNA	49776198	49777142	1	+	.	ID=g20507.t1;Parent=g20507;
OU744339.1_Gymnosoma_rotundatum_genome_assembly,_chromosome:_4	AUGUSTUS	start_codon	49776198	49776200	.	+	0	ID=g20507.t1.start1;Parent=g20507.t1;
OU744339.1_Gymnosoma_rotundatum_genome_assembly,_chromosome:_4	AUGUSTUS	CDS	49776198	49777142	1	+	0	ID=g20507.t1.CDS1;Parent=g20507.t1;
OU744339.1_Gymnosoma_rotundatum_genome_assembly,_chromosome:_4	AUGUSTUS	exon	49776198	49777142	.	+	.	ID=g20507.t1.exon1;Parent=g20507.t1;
OU744339.1_Gymnosoma_rotundatum_genome_assembly,_chromosome:_4	AUGUSTUS	stop_codon	49777140	49777142	.	+	0	ID=g20507.t1.stop1;Parent=g20507.t1;
OU744339.1_Gymnosoma_rotundatum_genome_assembly,_chromosome:_4	AUGUSTUS	gene	49777191	49778117	.	+	.	ID=g20508;
OU744339.1_Gymnosoma_rotundatum_genome_assembly,_chromosome:_4	AUGUSTUS	mRNA	49777191	49778117	1	+	.	ID=g20508.t1;Parent=g20508;
OU744339.1_Gymnosoma_rotundatum_genome_assembly,_chromosome:_4	AUGUSTUS	start_codon	49777191	49777193	.	+	0	ID=g20508.t1.start1;Parent=g20508.t1;
OU744339.1_Gymnosoma_rotundatum_genome_assembly,_chromosome:_4	AUGUSTUS	CDS	49777191	49778117	1	+	0	ID=g20508.t1.CDS1;Parent=g20508.t1;
OU744339.1_Gymnosoma_rotundatum_genome_assembly,_chromosome:_4	AUGUSTUS	exon	49777191	49778117	.	+	.	ID=g20508.t1.exon1;Parent=g20508.t1;
OU744339.1_Gymnosoma_rotundatum_genome_assembly,_chromosome:_4	AUGUSTUS	stop_codon	49778115	49778117	.	+	0	ID=g20508.t1.stop1;Parent=g20508.t1;
OU744339.1_Gymnosoma_rotundatum_genome_assembly,_chromosome:_4	AUGUSTUS	gene	49781154	49781363	.	+	.	ID=g20509;
OU744339.1_Gymnosoma_rotundatum_genome_assembly,_chromosome:_4	AUGUSTUS	mRNA	49781154	49781363	0.91	+	.	ID=g20509.t1;Parent=g20509;
OU744339.1_Gymnosoma_rotundatum_genome_assembly,_chromosome:_4	AUGUSTUS	start_codon	49781154	49781156	.	+	0	ID=g20509.t1.start1;Parent=g20509.t1;
OU744339.1_Gymnosoma_rotundatum_genome_assembly,_chromosome:_4	AUGUSTUS	CDS	49781154	49781363	0.91	+	0	ID=g20509.t1.CDS1;Parent=g20509.t1;
OU744339.1_Gymnosoma_rotundatum_genome_assembly,_chromosome:_4	AUGUSTUS	exon	49781154	49781363	.	+	.	ID=g20509.t1.exon1;Parent=g20509.t1;
OU744339.1_Gymnosoma_rotundatum_genome_assembly,_chromosome:_4	AUGUSTUS	stop_codon	49781361	49781363	.	+	0	ID=g20509.t1.stop1;Parent=g20509.t1;
OU744339.1_Gymnosoma_rotundatum_genome_assembly,_chromosome:_4	AUGUSTUS	gene	49781514	49787515	.	+	.	ID=g20510;
OU744339.1_Gymnosoma_rotundatum_genome_assembly,_chromosome:_4	AUGUSTUS	mRNA	49781514	49787515	0.09	+	.	ID=g20510.t1;Parent=g20510;
OU744339.1_Gymnosoma_rotundatum_genome_assembly,_chromosome:_4	AUGUSTUS	start_codon	49781514	49781516	.	+	0	ID=g20510.t1.start1;Parent=g20510.t1;
OU744339.1_Gymnosoma_rotundatum_genome_assembly,_chromosome:_4	AUGUSTUS	CDS	49781514	49783466	0.09	+	0	ID=g20510.t1.CDS1;Parent=g20510.t1;
OU744339.1_Gymnosoma_rotundatum_genome_assembly,_chromosome:_4	AUGUSTUS	exon	49781514	49783466	.	+	.	ID=g20510.t1.exon1;Parent=g20510.t1;
OU744339.1_Gymnosoma_rotundatum_genome_assembly,_chromosome:_4	AUGUSTUS	intron	49783467	49787434	0.28	+	.	ID=g20510.t1.intron1;Parent=g20510.t1;
OU744339.1_Gymnosoma_rotundatum_genome_assembly,_chromosome:_4	AUGUSTUS	CDS	49787435	49787515	0.83	+	0	ID=g20510.t1.CDS2;Parent=g20510.t1;
OU744339.1_Gymnosoma_rotundatum_genome_assembly,_chromosome:_4	AUGUSTUS	exon	49787435	49787515	.	+	.	ID=g20510.t1.exon2;Parent=g20510.t1;
OU744339.1_Gymnosoma_rotundatum_genome_assembly,_chromosome:_4	AUGUSTUS	stop_codon	49787513	49787515	.	+	0	ID=g20510.t1.stop1;Parent=g20510.t1;
OU744339.1_Gymnosoma_rotundatum_genome_assembly,_chromosome:_4	AUGUSTUS	gene	49808748	49810427	.	-	.	ID=g20511;
OU744339.1_Gymnosoma_rotundatum_genome_assembly,_chromosome:_4	AUGUSTUS	mRNA	49808748	49810427	1	-	.	ID=g20511.t1;Parent=g20511;
OU744339.1_Gymnosoma_rotundatum_genome_assembly,_chromosome:_4	AUGUSTUS	stop_codon	49808748	49808750	.	-	0	ID=g20511.t1.stop1;Parent=g20511.t1;
OU744339.1_Gymnosoma_rotundatum_genome_assembly,_chromosome:_4	AUGUSTUS	CDS	49808748	49809118	1	-	2	ID=g20511.t1.CDS1;Parent=g20511.t1;
OU744339.1_Gymnosoma_rotundatum_genome_assembly,_chromosome:_4	AUGUSTUS	exon	49808748	49809118	.	-	.	ID=g20511.t1.exon1;Parent=g20511.t1;
OU744339.1_Gymnosoma_rotundatum_genome_assembly,_chromosome:_4	AUGUSTUS	intron	49809119	49810411	1	-	.	ID=g20511.t1.intron1;Parent=g20511.t1;
OU744339.1_Gymnosoma_rotundatum_genome_assembly,_chromosome:_4	AUGUSTUS	CDS	49810412	49810427	1	-	0	ID=g20511.t1.CDS2;Parent=g20511.t1;
OU744339.1_Gymnosoma_rotundatum_genome_assembly,_chromosome:_4	AUGUSTUS	exon	49810412	49810427	.	-	.	ID=g20511.t1.exon2;Parent=g20511.t1;
OU744339.1_Gymnosoma_rotundatum_genome_assembly,_chromosome:_4	AUGUSTUS	start_codon	49810425	49810427	.	-	0	ID=g20511.t1.start1;Parent=g20511.t1;
OU744339.1_Gymnosoma_rotundatum_genome_assembly,_chromosome:_4	AUGUSTUS	gene	49810510	49810867	.	-	.	ID=g20512;
OU744339.1_Gymnosoma_rotundatum_genome_assembly,_chromosome:_4	AUGUSTUS	mRNA	49810510	49810867	0.69	-	.	ID=g20512.t1;Parent=g20512;
OU744339.1_Gymnosoma_rotundatum_genome_assembly,_chromosome:_4	AUGUSTUS	stop_codon	49810510	49810512	.	-	0	ID=g20512.t1.stop1;Parent=g20512.t1;
OU744339.1_Gymnosoma_rotundatum_genome_assembly,_chromosome:_4	AUGUSTUS	CDS	49810510	49810617	0.99	-	0	ID=g20512.t1.CDS1;Parent=g20512.t1;
OU744339.1_Gymnosoma_rotundatum_genome_assembly,_chromosome:_4	AUGUSTUS	exon	49810510	49810617	.	-	.	ID=g20512.t1.exon1;Parent=g20512.t1;
OU744339.1_Gymnosoma_rotundatum_genome_assembly,_chromosome:_4	AUGUSTUS	intron	49810618	49810717	0.69	-	.	ID=g20512.t1.intron1;Parent=g20512.t1;
OU744339.1_Gymnosoma_rotundatum_genome_assembly,_chromosome:_4	AUGUSTUS	CDS	49810718	49810867	0.69	-	0	ID=g20512.t1.CDS2;Parent=g20512.t1;
OU744339.1_Gymnosoma_rotundatum_genome_assembly,_chromosome:_4	AUGUSTUS	exon	49810718	49810867	.	-	.	ID=g20512.t1.exon2;Parent=g20512.t1;
OU744339.1_Gymnosoma_rotundatum_genome_assembly,_chromosome:_4	AUGUSTUS	start_codon	49810865	49810867	.	-	0	ID=g20512.t1.start1;Parent=g20512.t1;
OU744339.1_Gymnosoma_rotundatum_genome_assembly,_chromosome:_4	AUGUSTUS	gene	49810984	49811235	.	-	.	ID=g20513;
OU744339.1_Gymnosoma_rotundatum_genome_assembly,_chromosome:_4	AUGUSTUS	mRNA	49810984	49811235	1	-	.	ID=g20513.t1;Parent=g20513;
OU744339.1_Gymnosoma_rotundatum_genome_assembly,_chromosome:_4	AUGUSTUS	stop_codon	49810984	49810986	.	-	0	ID=g20513.t1.stop1;Parent=g20513.t1;
OU744339.1_Gymnosoma_rotundatum_genome_assembly,_chromosome:_4	AUGUSTUS	CDS	49810984	49811235	1	-	0	ID=g20513.t1.CDS1;Parent=g20513.t1;
OU744339.1_Gymnosoma_rotundatum_genome_assembly,_chromosome:_4	AUGUSTUS	exon	49810984	49811235	.	-	.	ID=g20513.t1.exon1;Parent=g20513.t1;
OU744339.1_Gymnosoma_rotundatum_genome_assembly,_chromosome:_4	AUGUSTUS	start_codon	49811233	49811235	.	-	0	ID=g20513.t1.start1;Parent=g20513.t1;
OU744339.1_Gymnosoma_rotundatum_genome_assembly,_chromosome:_4	AUGUSTUS	gene	49820315	49821238	.	+	.	ID=g20514;
OU744339.1_Gymnosoma_rotundatum_genome_assembly,_chromosome:_4	AUGUSTUS	mRNA	49820315	49821238	1	+	.	ID=g20514.t1;Parent=g20514;
OU744339.1_Gymnosoma_rotundatum_genome_assembly,_chromosome:_4	AUGUSTUS	start_codon	49820315	49820317	.	+	0	ID=g20514.t1.start1;Parent=g20514.t1;
OU744339.1_Gymnosoma_rotundatum_genome_assembly,_chromosome:_4	AUGUSTUS	CDS	49820315	49821238	1	+	0	ID=g20514.t1.CDS1;Parent=g20514.t1;
OU744339.1_Gymnosoma_rotundatum_genome_assembly,_chromosome:_4	AUGUSTUS	exon	49820315	49821238	.	+	.	ID=g20514.t1.exon1;Parent=g20514.t1;
OU744339.1_Gymnosoma_rotundatum_genome_assembly,_chromosome:_4	AUGUSTUS	stop_codon	49821236	49821238	.	+	0	ID=g20514.t1.stop1;Parent=g20514.t1;
OU744339.1_Gymnosoma_rotundatum_genome_assembly,_chromosome:_4	AUGUSTUS	gene	49835648	49836058	.	+	.	ID=g20515;
OU744339.1_Gymnosoma_rotundatum_genome_assembly,_chromosome:_4	AUGUSTUS	mRNA	49835648	49836058	0.43	+	.	ID=g20515.t1;Parent=g20515;
OU744339.1_Gymnosoma_rotundatum_genome_assembly,_chromosome:_4	AUGUSTUS	start_codon	49835648	49835650	.	+	0	ID=g20515.t1.start1;Parent=g20515.t1;
OU744339.1_Gymnosoma_rotundatum_genome_assembly,_chromosome:_4	AUGUSTUS	CDS	49835648	49835860	1	+	0	ID=g20515.t1.CDS1;Parent=g20515.t1;
OU744339.1_Gymnosoma_rotundatum_genome_assembly,_chromosome:_4	AUGUSTUS	exon	49835648	49835860	.	+	.	ID=g20515.t1.exon1;Parent=g20515.t1;
OU744339.1_Gymnosoma_rotundatum_genome_assembly,_chromosome:_4	AUGUSTUS	intron	49835861	49835917	1	+	.	ID=g20515.t1.intron1;Parent=g20515.t1;
OU744339.1_Gymnosoma_rotundatum_genome_assembly,_chromosome:_4	AUGUSTUS	CDS	49835918	49836058	0.43	+	0	ID=g20515.t1.CDS2;Parent=g20515.t1;
OU744339.1_Gymnosoma_rotundatum_genome_assembly,_chromosome:_4	AUGUSTUS	exon	49835918	49836058	.	+	.	ID=g20515.t1.exon2;Parent=g20515.t1;
OU744339.1_Gymnosoma_rotundatum_genome_assembly,_chromosome:_4	AUGUSTUS	stop_codon	49836056	49836058	.	+	0	ID=g20515.t1.stop1;Parent=g20515.t1;
OU744339.1_Gymnosoma_rotundatum_genome_assembly,_chromosome:_4	AUGUSTUS	gene	49879978	49881732	.	+	.	ID=g20516;
OU744339.1_Gymnosoma_rotundatum_genome_assembly,_chromosome:_4	AUGUSTUS	mRNA	49879978	49881732	0.48	+	.	ID=g20516.t1;Parent=g20516;
OU744339.1_Gymnosoma_rotundatum_genome_assembly,_chromosome:_4	AUGUSTUS	start_codon	49879978	49879980	.	+	0	ID=g20516.t1.start1;Parent=g20516.t1;
OU744339.1_Gymnosoma_rotundatum_genome_assembly,_chromosome:_4	AUGUSTUS	CDS	49879978	49880184	0.54	+	0	ID=g20516.t1.CDS1;Parent=g20516.t1;
OU744339.1_Gymnosoma_rotundatum_genome_assembly,_chromosome:_4	AUGUSTUS	exon	49879978	49880184	.	+	.	ID=g20516.t1.exon1;Parent=g20516.t1;
OU744339.1_Gymnosoma_rotundatum_genome_assembly,_chromosome:_4	AUGUSTUS	intron	49880185	49881234	0.48	+	.	ID=g20516.t1.intron1;Parent=g20516.t1;
OU744339.1_Gymnosoma_rotundatum_genome_assembly,_chromosome:_4	AUGUSTUS	CDS	49881235	49881732	0.66	+	0	ID=g20516.t1.CDS2;Parent=g20516.t1;
OU744339.1_Gymnosoma_rotundatum_genome_assembly,_chromosome:_4	AUGUSTUS	exon	49881235	49881732	.	+	.	ID=g20516.t1.exon2;Parent=g20516.t1;
OU744339.1_Gymnosoma_rotundatum_genome_assembly,_chromosome:_4	AUGUSTUS	stop_codon	49881730	49881732	.	+	0	ID=g20516.t1.stop1;Parent=g20516.t1;
OU744339.1_Gymnosoma_rotundatum_genome_assembly,_chromosome:_4	AUGUSTUS	gene	49882442	49883224	.	+	.	ID=g20517;
OU744339.1_Gymnosoma_rotundatum_genome_assembly,_chromosome:_4	AUGUSTUS	mRNA	49882442	49883224	1	+	.	ID=g20517.t1;Parent=g20517;
OU744339.1_Gymnosoma_rotundatum_genome_assembly,_chromosome:_4	AUGUSTUS	start_codon	49882442	49882444	.	+	0	ID=g20517.t1.start1;Parent=g20517.t1;
OU744339.1_Gymnosoma_rotundatum_genome_assembly,_chromosome:_4	AUGUSTUS	CDS	49882442	49883224	1	+	0	ID=g20517.t1.CDS1;Parent=g20517.t1;
OU744339.1_Gymnosoma_rotundatum_genome_assembly,_chromosome:_4	AUGUSTUS	exon	49882442	49883224	.	+	.	ID=g20517.t1.exon1;Parent=g20517.t1;
OU744339.1_Gymnosoma_rotundatum_genome_assembly,_chromosome:_4	AUGUSTUS	stop_codon	49883222	49883224	.	+	0	ID=g20517.t1.stop1;Parent=g20517.t1;
OU744339.1_Gymnosoma_rotundatum_genome_assembly,_chromosome:_4	AUGUSTUS	gene	49903982	49906388	.	-	.	ID=g20518;
OU744339.1_Gymnosoma_rotundatum_genome_assembly,_chromosome:_4	AUGUSTUS	mRNA	49903982	49906388	0.84	-	.	ID=g20518.t1;Parent=g20518;
OU744339.1_Gymnosoma_rotundatum_genome_assembly,_chromosome:_4	AUGUSTUS	stop_codon	49903982	49903984	.	-	0	ID=g20518.t1.stop1;Parent=g20518.t1;
OU744339.1_Gymnosoma_rotundatum_genome_assembly,_chromosome:_4	AUGUSTUS	CDS	49903982	49904075	0.97	-	1	ID=g20518.t1.CDS1;Parent=g20518.t1;
OU744339.1_Gymnosoma_rotundatum_genome_assembly,_chromosome:_4	AUGUSTUS	exon	49903982	49904075	.	-	.	ID=g20518.t1.exon1;Parent=g20518.t1;
OU744339.1_Gymnosoma_rotundatum_genome_assembly,_chromosome:_4	AUGUSTUS	intron	49904076	49904322	0.87	-	.	ID=g20518.t1.intron1;Parent=g20518.t1;
OU744339.1_Gymnosoma_rotundatum_genome_assembly,_chromosome:_4	AUGUSTUS	CDS	49904323	49904524	0.87	-	2	ID=g20518.t1.CDS2;Parent=g20518.t1;
OU744339.1_Gymnosoma_rotundatum_genome_assembly,_chromosome:_4	AUGUSTUS	exon	49904323	49904524	.	-	.	ID=g20518.t1.exon2;Parent=g20518.t1;
OU744339.1_Gymnosoma_rotundatum_genome_assembly,_chromosome:_4	AUGUSTUS	intron	49904525	49904595	1	-	.	ID=g20518.t1.intron2;Parent=g20518.t1;
OU744339.1_Gymnosoma_rotundatum_genome_assembly,_chromosome:_4	AUGUSTUS	CDS	49904596	49904621	0.99	-	1	ID=g20518.t1.CDS3;Parent=g20518.t1;
OU744339.1_Gymnosoma_rotundatum_genome_assembly,_chromosome:_4	AUGUSTUS	exon	49904596	49904621	.	-	.	ID=g20518.t1.exon3;Parent=g20518.t1;
OU744339.1_Gymnosoma_rotundatum_genome_assembly,_chromosome:_4	AUGUSTUS	intron	49904622	49906347	0.96	-	.	ID=g20518.t1.intron3;Parent=g20518.t1;
OU744339.1_Gymnosoma_rotundatum_genome_assembly,_chromosome:_4	AUGUSTUS	CDS	49906348	49906388	0.96	-	0	ID=g20518.t1.CDS4;Parent=g20518.t1;
OU744339.1_Gymnosoma_rotundatum_genome_assembly,_chromosome:_4	AUGUSTUS	exon	49906348	49906388	.	-	.	ID=g20518.t1.exon4;Parent=g20518.t1;
OU744339.1_Gymnosoma_rotundatum_genome_assembly,_chromosome:_4	AUGUSTUS	start_codon	49906386	49906388	.	-	0	ID=g20518.t1.start1;Parent=g20518.t1;
OU744339.1_Gymnosoma_rotundatum_genome_assembly,_chromosome:_4	AUGUSTUS	gene	49936741	49936962	.	+	.	ID=g20519;
OU744339.1_Gymnosoma_rotundatum_genome_assembly,_chromosome:_4	AUGUSTUS	mRNA	49936741	49936962	0.99	+	.	ID=g20519.t1;Parent=g20519;
OU744339.1_Gymnosoma_rotundatum_genome_assembly,_chromosome:_4	AUGUSTUS	start_codon	49936741	49936743	.	+	0	ID=g20519.t1.start1;Parent=g20519.t1;
OU744339.1_Gymnosoma_rotundatum_genome_assembly,_chromosome:_4	AUGUSTUS	CDS	49936741	49936962	0.99	+	0	ID=g20519.t1.CDS1;Parent=g20519.t1;
OU744339.1_Gymnosoma_rotundatum_genome_assembly,_chromosome:_4	AUGUSTUS	exon	49936741	49936962	.	+	.	ID=g20519.t1.exon1;Parent=g20519.t1;
OU744339.1_Gymnosoma_rotundatum_genome_assembly,_chromosome:_4	AUGUSTUS	stop_codon	49936960	49936962	.	+	0	ID=g20519.t1.stop1;Parent=g20519.t1;
OU744339.1_Gymnosoma_rotundatum_genome_assembly,_chromosome:_4	AUGUSTUS	gene	49940783	49941519	.	+	.	ID=g20520;
OU744339.1_Gymnosoma_rotundatum_genome_assembly,_chromosome:_4	AUGUSTUS	mRNA	49940783	49941519	1	+	.	ID=g20520.t1;Parent=g20520;
OU744339.1_Gymnosoma_rotundatum_genome_assembly,_chromosome:_4	AUGUSTUS	start_codon	49940783	49940785	.	+	0	ID=g20520.t1.start1;Parent=g20520.t1;
OU744339.1_Gymnosoma_rotundatum_genome_assembly,_chromosome:_4	AUGUSTUS	CDS	49940783	49940803	1	+	0	ID=g20520.t1.CDS1;Parent=g20520.t1;
OU744339.1_Gymnosoma_rotundatum_genome_assembly,_chromosome:_4	AUGUSTUS	exon	49940783	49940803	.	+	.	ID=g20520.t1.exon1;Parent=g20520.t1;
OU744339.1_Gymnosoma_rotundatum_genome_assembly,_chromosome:_4	AUGUSTUS	intron	49940804	49940858	1	+	.	ID=g20520.t1.intron1;Parent=g20520.t1;
OU744339.1_Gymnosoma_rotundatum_genome_assembly,_chromosome:_4	AUGUSTUS	CDS	49940859	49941066	1	+	0	ID=g20520.t1.CDS2;Parent=g20520.t1;
OU744339.1_Gymnosoma_rotundatum_genome_assembly,_chromosome:_4	AUGUSTUS	exon	49940859	49941066	.	+	.	ID=g20520.t1.exon2;Parent=g20520.t1;
OU744339.1_Gymnosoma_rotundatum_genome_assembly,_chromosome:_4	AUGUSTUS	intron	49941067	49941412	1	+	.	ID=g20520.t1.intron2;Parent=g20520.t1;
OU744339.1_Gymnosoma_rotundatum_genome_assembly,_chromosome:_4	AUGUSTUS	CDS	49941413	49941519	1	+	2	ID=g20520.t1.CDS3;Parent=g20520.t1;
OU744339.1_Gymnosoma_rotundatum_genome_assembly,_chromosome:_4	AUGUSTUS	exon	49941413	49941519	.	+	.	ID=g20520.t1.exon3;Parent=g20520.t1;
OU744339.1_Gymnosoma_rotundatum_genome_assembly,_chromosome:_4	AUGUSTUS	stop_codon	49941517	49941519	.	+	0	ID=g20520.t1.stop1;Parent=g20520.t1;
OU744339.1_Gymnosoma_rotundatum_genome_assembly,_chromosome:_4	AUGUSTUS	gene	49946420	49946644	.	+	.	ID=g20521;
OU744339.1_Gymnosoma_rotundatum_genome_assembly,_chromosome:_4	AUGUSTUS	mRNA	49946420	49946644	0.73	+	.	ID=g20521.t1;Parent=g20521;
OU744339.1_Gymnosoma_rotundatum_genome_assembly,_chromosome:_4	AUGUSTUS	start_codon	49946420	49946422	.	+	0	ID=g20521.t1.start1;Parent=g20521.t1;
OU744339.1_Gymnosoma_rotundatum_genome_assembly,_chromosome:_4	AUGUSTUS	CDS	49946420	49946644	0.73	+	0	ID=g20521.t1.CDS1;Parent=g20521.t1;
OU744339.1_Gymnosoma_rotundatum_genome_assembly,_chromosome:_4	AUGUSTUS	exon	49946420	49946644	.	+	.	ID=g20521.t1.exon1;Parent=g20521.t1;
OU744339.1_Gymnosoma_rotundatum_genome_assembly,_chromosome:_4	AUGUSTUS	stop_codon	49946642	49946644	.	+	0	ID=g20521.t1.stop1;Parent=g20521.t1;
OU744339.1_Gymnosoma_rotundatum_genome_assembly,_chromosome:_4	AUGUSTUS	gene	49949188	49950273	.	-	.	ID=g20522;
OU744339.1_Gymnosoma_rotundatum_genome_assembly,_chromosome:_4	AUGUSTUS	mRNA	49949188	49950273	1	-	.	ID=g20522.t1;Parent=g20522;
OU744339.1_Gymnosoma_rotundatum_genome_assembly,_chromosome:_4	AUGUSTUS	stop_codon	49949188	49949190	.	-	0	ID=g20522.t1.stop1;Parent=g20522.t1;
OU744339.1_Gymnosoma_rotundatum_genome_assembly,_chromosome:_4	AUGUSTUS	CDS	49949188	49950273	1	-	0	ID=g20522.t1.CDS1;Parent=g20522.t1;
OU744339.1_Gymnosoma_rotundatum_genome_assembly,_chromosome:_4	AUGUSTUS	exon	49949188	49950273	.	-	.	ID=g20522.t1.exon1;Parent=g20522.t1;
OU744339.1_Gymnosoma_rotundatum_genome_assembly,_chromosome:_4	AUGUSTUS	start_codon	49950271	49950273	.	-	0	ID=g20522.t1.start1;Parent=g20522.t1;
OU744339.1_Gymnosoma_rotundatum_genome_assembly,_chromosome:_4	AUGUSTUS	gene	49976990	49978852	.	-	.	ID=g20523;
OU744339.1_Gymnosoma_rotundatum_genome_assembly,_chromosome:_4	AUGUSTUS	mRNA	49976990	49978852	0.98	-	.	ID=g20523.t1;Parent=g20523;
OU744339.1_Gymnosoma_rotundatum_genome_assembly,_chromosome:_4	AUGUSTUS	stop_codon	49976990	49976992	.	-	0	ID=g20523.t1.stop1;Parent=g20523.t1;
OU744339.1_Gymnosoma_rotundatum_genome_assembly,_chromosome:_4	AUGUSTUS	CDS	49976990	49978852	0.98	-	0	ID=g20523.t1.CDS1;Parent=g20523.t1;
OU744339.1_Gymnosoma_rotundatum_genome_assembly,_chromosome:_4	AUGUSTUS	exon	49976990	49978852	.	-	.	ID=g20523.t1.exon1;Parent=g20523.t1;
OU744339.1_Gymnosoma_rotundatum_genome_assembly,_chromosome:_4	AUGUSTUS	start_codon	49978850	49978852	.	-	0	ID=g20523.t1.start1;Parent=g20523.t1;
OU744339.1_Gymnosoma_rotundatum_genome_assembly,_chromosome:_4	AUGUSTUS	gene	49978943	50019162	.	-	.	ID=g20524;
OU744339.1_Gymnosoma_rotundatum_genome_assembly,_chromosome:_4	AUGUSTUS	mRNA	49978943	50019162	0.32	-	.	ID=g20524.t1;Parent=g20524;
OU744339.1_Gymnosoma_rotundatum_genome_assembly,_chromosome:_4	AUGUSTUS	stop_codon	49978943	49978945	.	-	0	ID=g20524.t1.stop1;Parent=g20524.t1;
OU744339.1_Gymnosoma_rotundatum_genome_assembly,_chromosome:_4	AUGUSTUS	CDS	49978943	49979029	1	-	0	ID=g20524.t1.CDS1;Parent=g20524.t1;
OU744339.1_Gymnosoma_rotundatum_genome_assembly,_chromosome:_4	AUGUSTUS	exon	49978943	49979029	.	-	.	ID=g20524.t1.exon1;Parent=g20524.t1;
OU744339.1_Gymnosoma_rotundatum_genome_assembly,_chromosome:_4	AUGUSTUS	intron	49979030	49979120	1	-	.	ID=g20524.t1.intron1;Parent=g20524.t1;
OU744339.1_Gymnosoma_rotundatum_genome_assembly,_chromosome:_4	AUGUSTUS	CDS	49979121	49979263	1	-	2	ID=g20524.t1.CDS2;Parent=g20524.t1;
OU744339.1_Gymnosoma_rotundatum_genome_assembly,_chromosome:_4	AUGUSTUS	exon	49979121	49979263	.	-	.	ID=g20524.t1.exon2;Parent=g20524.t1;
OU744339.1_Gymnosoma_rotundatum_genome_assembly,_chromosome:_4	AUGUSTUS	intron	49979264	49990987	1	-	.	ID=g20524.t1.intron2;Parent=g20524.t1;
OU744339.1_Gymnosoma_rotundatum_genome_assembly,_chromosome:_4	AUGUSTUS	CDS	49990988	49991147	1	-	0	ID=g20524.t1.CDS3;Parent=g20524.t1;
OU744339.1_Gymnosoma_rotundatum_genome_assembly,_chromosome:_4	AUGUSTUS	exon	49990988	49991147	.	-	.	ID=g20524.t1.exon3;Parent=g20524.t1;
OU744339.1_Gymnosoma_rotundatum_genome_assembly,_chromosome:_4	AUGUSTUS	intron	49991148	49991208	1	-	.	ID=g20524.t1.intron3;Parent=g20524.t1;
OU744339.1_Gymnosoma_rotundatum_genome_assembly,_chromosome:_4	AUGUSTUS	CDS	49991209	49992209	0.99	-	2	ID=g20524.t1.CDS4;Parent=g20524.t1;
OU744339.1_Gymnosoma_rotundatum_genome_assembly,_chromosome:_4	AUGUSTUS	exon	49991209	49992209	.	-	.	ID=g20524.t1.exon4;Parent=g20524.t1;
OU744339.1_Gymnosoma_rotundatum_genome_assembly,_chromosome:_4	AUGUSTUS	intron	49992210	50011457	1	-	.	ID=g20524.t1.intron4;Parent=g20524.t1;
OU744339.1_Gymnosoma_rotundatum_genome_assembly,_chromosome:_4	AUGUSTUS	CDS	50011458	50011981	0.98	-	1	ID=g20524.t1.CDS5;Parent=g20524.t1;
OU744339.1_Gymnosoma_rotundatum_genome_assembly,_chromosome:_4	AUGUSTUS	exon	50011458	50011981	.	-	.	ID=g20524.t1.exon5;Parent=g20524.t1;
OU744339.1_Gymnosoma_rotundatum_genome_assembly,_chromosome:_4	AUGUSTUS	intron	50011982	50012040	0.79	-	.	ID=g20524.t1.intron5;Parent=g20524.t1;
OU744339.1_Gymnosoma_rotundatum_genome_assembly,_chromosome:_4	AUGUSTUS	CDS	50012041	50012184	0.81	-	1	ID=g20524.t1.CDS6;Parent=g20524.t1;
OU744339.1_Gymnosoma_rotundatum_genome_assembly,_chromosome:_4	AUGUSTUS	exon	50012041	50012184	.	-	.	ID=g20524.t1.exon6;Parent=g20524.t1;
OU744339.1_Gymnosoma_rotundatum_genome_assembly,_chromosome:_4	AUGUSTUS	intron	50012185	50012258	0.81	-	.	ID=g20524.t1.intron6;Parent=g20524.t1;
OU744339.1_Gymnosoma_rotundatum_genome_assembly,_chromosome:_4	AUGUSTUS	CDS	50012259	50012330	0.99	-	1	ID=g20524.t1.CDS7;Parent=g20524.t1;
OU744339.1_Gymnosoma_rotundatum_genome_assembly,_chromosome:_4	AUGUSTUS	exon	50012259	50012330	.	-	.	ID=g20524.t1.exon7;Parent=g20524.t1;
OU744339.1_Gymnosoma_rotundatum_genome_assembly,_chromosome:_4	AUGUSTUS	intron	50012331	50012386	0.99	-	.	ID=g20524.t1.intron7;Parent=g20524.t1;
OU744339.1_Gymnosoma_rotundatum_genome_assembly,_chromosome:_4	AUGUSTUS	CDS	50012387	50012755	0.72	-	1	ID=g20524.t1.CDS8;Parent=g20524.t1;
OU744339.1_Gymnosoma_rotundatum_genome_assembly,_chromosome:_4	AUGUSTUS	exon	50012387	50012755	.	-	.	ID=g20524.t1.exon8;Parent=g20524.t1;
OU744339.1_Gymnosoma_rotundatum_genome_assembly,_chromosome:_4	AUGUSTUS	intron	50012756	50019082	0.42	-	.	ID=g20524.t1.intron8;Parent=g20524.t1;
OU744339.1_Gymnosoma_rotundatum_genome_assembly,_chromosome:_4	AUGUSTUS	CDS	50019083	50019162	0.42	-	0	ID=g20524.t1.CDS9;Parent=g20524.t1;
OU744339.1_Gymnosoma_rotundatum_genome_assembly,_chromosome:_4	AUGUSTUS	exon	50019083	50019162	.	-	.	ID=g20524.t1.exon9;Parent=g20524.t1;
OU744339.1_Gymnosoma_rotundatum_genome_assembly,_chromosome:_4	AUGUSTUS	start_codon	50019160	50019162	.	-	0	ID=g20524.t1.start1;Parent=g20524.t1;
OU744339.1_Gymnosoma_rotundatum_genome_assembly,_chromosome:_4	AUGUSTUS	gene	50021569	50023380	.	+	.	ID=g20525;
OU744339.1_Gymnosoma_rotundatum_genome_assembly,_chromosome:_4	AUGUSTUS	mRNA	50021569	50023380	0.53	+	.	ID=g20525.t1;Parent=g20525;
OU744339.1_Gymnosoma_rotundatum_genome_assembly,_chromosome:_4	AUGUSTUS	start_codon	50021569	50021571	.	+	0	ID=g20525.t1.start1;Parent=g20525.t1;
OU744339.1_Gymnosoma_rotundatum_genome_assembly,_chromosome:_4	AUGUSTUS	CDS	50021569	50022250	0.86	+	0	ID=g20525.t1.CDS1;Parent=g20525.t1;
OU744339.1_Gymnosoma_rotundatum_genome_assembly,_chromosome:_4	AUGUSTUS	exon	50021569	50022250	.	+	.	ID=g20525.t1.exon1;Parent=g20525.t1;
OU744339.1_Gymnosoma_rotundatum_genome_assembly,_chromosome:_4	AUGUSTUS	intron	50022251	50022568	0.56	+	.	ID=g20525.t1.intron1;Parent=g20525.t1;
OU744339.1_Gymnosoma_rotundatum_genome_assembly,_chromosome:_4	AUGUSTUS	CDS	50022569	50022697	0.56	+	2	ID=g20525.t1.CDS2;Parent=g20525.t1;
OU744339.1_Gymnosoma_rotundatum_genome_assembly,_chromosome:_4	AUGUSTUS	exon	50022569	50022697	.	+	.	ID=g20525.t1.exon2;Parent=g20525.t1;
OU744339.1_Gymnosoma_rotundatum_genome_assembly,_chromosome:_4	AUGUSTUS	intron	50022698	50022749	0.68	+	.	ID=g20525.t1.intron2;Parent=g20525.t1;
OU744339.1_Gymnosoma_rotundatum_genome_assembly,_chromosome:_4	AUGUSTUS	CDS	50022750	50022818	0.88	+	2	ID=g20525.t1.CDS3;Parent=g20525.t1;
OU744339.1_Gymnosoma_rotundatum_genome_assembly,_chromosome:_4	AUGUSTUS	exon	50022750	50022818	.	+	.	ID=g20525.t1.exon3;Parent=g20525.t1;
OU744339.1_Gymnosoma_rotundatum_genome_assembly,_chromosome:_4	AUGUSTUS	intron	50022819	50022874	0.93	+	.	ID=g20525.t1.intron3;Parent=g20525.t1;
OU744339.1_Gymnosoma_rotundatum_genome_assembly,_chromosome:_4	AUGUSTUS	CDS	50022875	50023380	0.94	+	2	ID=g20525.t1.CDS4;Parent=g20525.t1;
OU744339.1_Gymnosoma_rotundatum_genome_assembly,_chromosome:_4	AUGUSTUS	exon	50022875	50023380	.	+	.	ID=g20525.t1.exon4;Parent=g20525.t1;
OU744339.1_Gymnosoma_rotundatum_genome_assembly,_chromosome:_4	AUGUSTUS	stop_codon	50023378	50023380	.	+	0	ID=g20525.t1.stop1;Parent=g20525.t1;
OU744339.1_Gymnosoma_rotundatum_genome_assembly,_chromosome:_4	AUGUSTUS	gene	50024229	50027081	.	+	.	ID=g20526;
OU744339.1_Gymnosoma_rotundatum_genome_assembly,_chromosome:_4	AUGUSTUS	mRNA	50024229	50027081	0.9	+	.	ID=g20526.t1;Parent=g20526;
OU744339.1_Gymnosoma_rotundatum_genome_assembly,_chromosome:_4	AUGUSTUS	start_codon	50024229	50024231	.	+	0	ID=g20526.t1.start1;Parent=g20526.t1;
OU744339.1_Gymnosoma_rotundatum_genome_assembly,_chromosome:_4	AUGUSTUS	CDS	50024229	50025542	0.91	+	0	ID=g20526.t1.CDS1;Parent=g20526.t1;
OU744339.1_Gymnosoma_rotundatum_genome_assembly,_chromosome:_4	AUGUSTUS	exon	50024229	50025542	.	+	.	ID=g20526.t1.exon1;Parent=g20526.t1;
OU744339.1_Gymnosoma_rotundatum_genome_assembly,_chromosome:_4	AUGUSTUS	intron	50025543	50025851	0.97	+	.	ID=g20526.t1.intron1;Parent=g20526.t1;
OU744339.1_Gymnosoma_rotundatum_genome_assembly,_chromosome:_4	AUGUSTUS	CDS	50025852	50027081	0.97	+	0	ID=g20526.t1.CDS2;Parent=g20526.t1;
OU744339.1_Gymnosoma_rotundatum_genome_assembly,_chromosome:_4	AUGUSTUS	exon	50025852	50027081	.	+	.	ID=g20526.t1.exon2;Parent=g20526.t1;
OU744339.1_Gymnosoma_rotundatum_genome_assembly,_chromosome:_4	AUGUSTUS	stop_codon	50027079	50027081	.	+	0	ID=g20526.t1.stop1;Parent=g20526.t1;
OU744339.1_Gymnosoma_rotundatum_genome_assembly,_chromosome:_4	AUGUSTUS	mRNA	50024229	50027081	0.49	+	.	ID=g20526.t2;Parent=g20526;
OU744339.1_Gymnosoma_rotundatum_genome_assembly,_chromosome:_4	AUGUSTUS	start_codon	50024229	50024231	.	+	0	ID=g20526.t2.start1;Parent=g20526.t2;
OU744339.1_Gymnosoma_rotundatum_genome_assembly,_chromosome:_4	AUGUSTUS	CDS	50024229	50024519	0.6	+	0	ID=g20526.t2.CDS1;Parent=g20526.t2;
OU744339.1_Gymnosoma_rotundatum_genome_assembly,_chromosome:_4	AUGUSTUS	exon	50024229	50024519	.	+	.	ID=g20526.t2.exon1;Parent=g20526.t2;
OU744339.1_Gymnosoma_rotundatum_genome_assembly,_chromosome:_4	AUGUSTUS	intron	50024520	50026886	0.58	+	.	ID=g20526.t2.intron1;Parent=g20526.t2;
OU744339.1_Gymnosoma_rotundatum_genome_assembly,_chromosome:_4	AUGUSTUS	CDS	50026887	50027081	0.73	+	0	ID=g20526.t2.CDS2;Parent=g20526.t2;
OU744339.1_Gymnosoma_rotundatum_genome_assembly,_chromosome:_4	AUGUSTUS	exon	50026887	50027081	.	+	.	ID=g20526.t2.exon2;Parent=g20526.t2;
OU744339.1_Gymnosoma_rotundatum_genome_assembly,_chromosome:_4	AUGUSTUS	stop_codon	50027079	50027081	.	+	0	ID=g20526.t2.stop1;Parent=g20526.t2;
OU744339.1_Gymnosoma_rotundatum_genome_assembly,_chromosome:_4	AUGUSTUS	gene	50038057	50044036	.	-	.	ID=g20527;
OU744339.1_Gymnosoma_rotundatum_genome_assembly,_chromosome:_4	AUGUSTUS	mRNA	50038057	50039375	1	-	.	ID=g20527.t1;Parent=g20527;
OU744339.1_Gymnosoma_rotundatum_genome_assembly,_chromosome:_4	AUGUSTUS	stop_codon	50038057	50038059	.	-	0	ID=g20527.t1.stop1;Parent=g20527.t1;
OU744339.1_Gymnosoma_rotundatum_genome_assembly,_chromosome:_4	AUGUSTUS	CDS	50038057	50038132	1	-	1	ID=g20527.t1.CDS1;Parent=g20527.t1;
OU744339.1_Gymnosoma_rotundatum_genome_assembly,_chromosome:_4	AUGUSTUS	exon	50038057	50038132	.	-	.	ID=g20527.t1.exon1;Parent=g20527.t1;
OU744339.1_Gymnosoma_rotundatum_genome_assembly,_chromosome:_4	AUGUSTUS	intron	50038133	50038825	1	-	.	ID=g20527.t1.intron1;Parent=g20527.t1;
OU744339.1_Gymnosoma_rotundatum_genome_assembly,_chromosome:_4	AUGUSTUS	CDS	50038826	50039044	1	-	1	ID=g20527.t1.CDS2;Parent=g20527.t1;
OU744339.1_Gymnosoma_rotundatum_genome_assembly,_chromosome:_4	AUGUSTUS	exon	50038826	50039044	.	-	.	ID=g20527.t1.exon2;Parent=g20527.t1;
OU744339.1_Gymnosoma_rotundatum_genome_assembly,_chromosome:_4	AUGUSTUS	intron	50039045	50039113	1	-	.	ID=g20527.t1.intron2;Parent=g20527.t1;
OU744339.1_Gymnosoma_rotundatum_genome_assembly,_chromosome:_4	AUGUSTUS	CDS	50039114	50039267	1	-	2	ID=g20527.t1.CDS3;Parent=g20527.t1;
OU744339.1_Gymnosoma_rotundatum_genome_assembly,_chromosome:_4	AUGUSTUS	exon	50039114	50039267	.	-	.	ID=g20527.t1.exon3;Parent=g20527.t1;
OU744339.1_Gymnosoma_rotundatum_genome_assembly,_chromosome:_4	AUGUSTUS	intron	50039268	50039329	1	-	.	ID=g20527.t1.intron3;Parent=g20527.t1;
OU744339.1_Gymnosoma_rotundatum_genome_assembly,_chromosome:_4	AUGUSTUS	CDS	50039330	50039375	1	-	0	ID=g20527.t1.CDS4;Parent=g20527.t1;
OU744339.1_Gymnosoma_rotundatum_genome_assembly,_chromosome:_4	AUGUSTUS	exon	50039330	50039375	.	-	.	ID=g20527.t1.exon4;Parent=g20527.t1;
OU744339.1_Gymnosoma_rotundatum_genome_assembly,_chromosome:_4	AUGUSTUS	start_codon	50039373	50039375	.	-	0	ID=g20527.t1.start1;Parent=g20527.t1;
OU744339.1_Gymnosoma_rotundatum_genome_assembly,_chromosome:_4	AUGUSTUS	mRNA	50038057	50044036	0.77	-	.	ID=g20527.t2;Parent=g20527;
OU744339.1_Gymnosoma_rotundatum_genome_assembly,_chromosome:_4	AUGUSTUS	stop_codon	50038057	50038059	.	-	0	ID=g20527.t2.stop1;Parent=g20527.t2;
OU744339.1_Gymnosoma_rotundatum_genome_assembly,_chromosome:_4	AUGUSTUS	CDS	50038057	50038132	1	-	1	ID=g20527.t2.CDS1;Parent=g20527.t2;
OU744339.1_Gymnosoma_rotundatum_genome_assembly,_chromosome:_4	AUGUSTUS	exon	50038057	50038132	.	-	.	ID=g20527.t2.exon1;Parent=g20527.t2;
OU744339.1_Gymnosoma_rotundatum_genome_assembly,_chromosome:_4	AUGUSTUS	intron	50038133	50038825	1	-	.	ID=g20527.t2.intron1;Parent=g20527.t2;
OU744339.1_Gymnosoma_rotundatum_genome_assembly,_chromosome:_4	AUGUSTUS	CDS	50038826	50039044	1	-	1	ID=g20527.t2.CDS2;Parent=g20527.t2;
OU744339.1_Gymnosoma_rotundatum_genome_assembly,_chromosome:_4	AUGUSTUS	exon	50038826	50039044	.	-	.	ID=g20527.t2.exon2;Parent=g20527.t2;
OU744339.1_Gymnosoma_rotundatum_genome_assembly,_chromosome:_4	AUGUSTUS	intron	50039045	50039113	1	-	.	ID=g20527.t2.intron2;Parent=g20527.t2;
OU744339.1_Gymnosoma_rotundatum_genome_assembly,_chromosome:_4	AUGUSTUS	CDS	50039114	50039267	1	-	2	ID=g20527.t2.CDS3;Parent=g20527.t2;
OU744339.1_Gymnosoma_rotundatum_genome_assembly,_chromosome:_4	AUGUSTUS	exon	50039114	50039267	.	-	.	ID=g20527.t2.exon3;Parent=g20527.t2;
OU744339.1_Gymnosoma_rotundatum_genome_assembly,_chromosome:_4	AUGUSTUS	intron	50039268	50039329	1	-	.	ID=g20527.t2.intron3;Parent=g20527.t2;
OU744339.1_Gymnosoma_rotundatum_genome_assembly,_chromosome:_4	AUGUSTUS	CDS	50039330	50039487	0.81	-	1	ID=g20527.t2.CDS4;Parent=g20527.t2;
OU744339.1_Gymnosoma_rotundatum_genome_assembly,_chromosome:_4	AUGUSTUS	exon	50039330	50039487	.	-	.	ID=g20527.t2.exon4;Parent=g20527.t2;
OU744339.1_Gymnosoma_rotundatum_genome_assembly,_chromosome:_4	AUGUSTUS	intron	50039488	50043962	0.79	-	.	ID=g20527.t2.intron4;Parent=g20527.t2;
OU744339.1_Gymnosoma_rotundatum_genome_assembly,_chromosome:_4	AUGUSTUS	CDS	50043963	50044036	0.77	-	0	ID=g20527.t2.CDS5;Parent=g20527.t2;
OU744339.1_Gymnosoma_rotundatum_genome_assembly,_chromosome:_4	AUGUSTUS	exon	50043963	50044036	.	-	.	ID=g20527.t2.exon5;Parent=g20527.t2;
OU744339.1_Gymnosoma_rotundatum_genome_assembly,_chromosome:_4	AUGUSTUS	start_codon	50044034	50044036	.	-	0	ID=g20527.t2.start1;Parent=g20527.t2;
OU744339.1_Gymnosoma_rotundatum_genome_assembly,_chromosome:_4	AUGUSTUS	gene	50108272	50112602	.	-	.	ID=g20528;
OU744339.1_Gymnosoma_rotundatum_genome_assembly,_chromosome:_4	AUGUSTUS	mRNA	50108272	50112602	0.97	-	.	ID=g20528.t1;Parent=g20528;
OU744339.1_Gymnosoma_rotundatum_genome_assembly,_chromosome:_4	AUGUSTUS	stop_codon	50108272	50108274	.	-	0	ID=g20528.t1.stop1;Parent=g20528.t1;
OU744339.1_Gymnosoma_rotundatum_genome_assembly,_chromosome:_4	AUGUSTUS	CDS	50108272	50108419	1	-	1	ID=g20528.t1.CDS1;Parent=g20528.t1;
OU744339.1_Gymnosoma_rotundatum_genome_assembly,_chromosome:_4	AUGUSTUS	exon	50108272	50108419	.	-	.	ID=g20528.t1.exon1;Parent=g20528.t1;
OU744339.1_Gymnosoma_rotundatum_genome_assembly,_chromosome:_4	AUGUSTUS	intron	50108420	50112486	0.97	-	.	ID=g20528.t1.intron1;Parent=g20528.t1;
OU744339.1_Gymnosoma_rotundatum_genome_assembly,_chromosome:_4	AUGUSTUS	CDS	50112487	50112602	0.97	-	0	ID=g20528.t1.CDS2;Parent=g20528.t1;
OU744339.1_Gymnosoma_rotundatum_genome_assembly,_chromosome:_4	AUGUSTUS	exon	50112487	50112602	.	-	.	ID=g20528.t1.exon2;Parent=g20528.t1;
OU744339.1_Gymnosoma_rotundatum_genome_assembly,_chromosome:_4	AUGUSTUS	start_codon	50112600	50112602	.	-	0	ID=g20528.t1.start1;Parent=g20528.t1;
OU744339.1_Gymnosoma_rotundatum_genome_assembly,_chromosome:_4	AUGUSTUS	gene	50126392	50152621	.	-	.	ID=g20529;
OU744339.1_Gymnosoma_rotundatum_genome_assembly,_chromosome:_4	AUGUSTUS	mRNA	50126392	50152621	0.46	-	.	ID=g20529.t1;Parent=g20529;
OU744339.1_Gymnosoma_rotundatum_genome_assembly,_chromosome:_4	AUGUSTUS	stop_codon	50126392	50126394	.	-	0	ID=g20529.t1.stop1;Parent=g20529.t1;
OU744339.1_Gymnosoma_rotundatum_genome_assembly,_chromosome:_4	AUGUSTUS	CDS	50126392	50126537	0.98	-	2	ID=g20529.t1.CDS1;Parent=g20529.t1;
OU744339.1_Gymnosoma_rotundatum_genome_assembly,_chromosome:_4	AUGUSTUS	exon	50126392	50126537	.	-	.	ID=g20529.t1.exon1;Parent=g20529.t1;
OU744339.1_Gymnosoma_rotundatum_genome_assembly,_chromosome:_4	AUGUSTUS	intron	50126538	50126723	1	-	.	ID=g20529.t1.intron1;Parent=g20529.t1;
OU744339.1_Gymnosoma_rotundatum_genome_assembly,_chromosome:_4	AUGUSTUS	CDS	50126724	50126959	1	-	1	ID=g20529.t1.CDS2;Parent=g20529.t1;
OU744339.1_Gymnosoma_rotundatum_genome_assembly,_chromosome:_4	AUGUSTUS	exon	50126724	50126959	.	-	.	ID=g20529.t1.exon2;Parent=g20529.t1;
OU744339.1_Gymnosoma_rotundatum_genome_assembly,_chromosome:_4	AUGUSTUS	intron	50126960	50128608	1	-	.	ID=g20529.t1.intron2;Parent=g20529.t1;
OU744339.1_Gymnosoma_rotundatum_genome_assembly,_chromosome:_4	AUGUSTUS	CDS	50128609	50128752	1	-	1	ID=g20529.t1.CDS3;Parent=g20529.t1;
OU744339.1_Gymnosoma_rotundatum_genome_assembly,_chromosome:_4	AUGUSTUS	exon	50128609	50128752	.	-	.	ID=g20529.t1.exon3;Parent=g20529.t1;
OU744339.1_Gymnosoma_rotundatum_genome_assembly,_chromosome:_4	AUGUSTUS	intron	50128753	50152493	0.51	-	.	ID=g20529.t1.intron3;Parent=g20529.t1;
OU744339.1_Gymnosoma_rotundatum_genome_assembly,_chromosome:_4	AUGUSTUS	CDS	50152494	50152621	0.48	-	0	ID=g20529.t1.CDS4;Parent=g20529.t1;
OU744339.1_Gymnosoma_rotundatum_genome_assembly,_chromosome:_4	AUGUSTUS	exon	50152494	50152621	.	-	.	ID=g20529.t1.exon4;Parent=g20529.t1;
OU744339.1_Gymnosoma_rotundatum_genome_assembly,_chromosome:_4	AUGUSTUS	start_codon	50152619	50152621	.	-	0	ID=g20529.t1.start1;Parent=g20529.t1;
OU744339.1_Gymnosoma_rotundatum_genome_assembly,_chromosome:_4	AUGUSTUS	gene	50197113	50198657	.	-	.	ID=g20530;
OU744339.1_Gymnosoma_rotundatum_genome_assembly,_chromosome:_4	AUGUSTUS	mRNA	50197113	50198657	0.84	-	.	ID=g20530.t1;Parent=g20530;
OU744339.1_Gymnosoma_rotundatum_genome_assembly,_chromosome:_4	AUGUSTUS	stop_codon	50197113	50197115	.	-	0	ID=g20530.t1.stop1;Parent=g20530.t1;
OU744339.1_Gymnosoma_rotundatum_genome_assembly,_chromosome:_4	AUGUSTUS	CDS	50197113	50197188	0.98	-	1	ID=g20530.t1.CDS1;Parent=g20530.t1;
OU744339.1_Gymnosoma_rotundatum_genome_assembly,_chromosome:_4	AUGUSTUS	exon	50197113	50197188	.	-	.	ID=g20530.t1.exon1;Parent=g20530.t1;
OU744339.1_Gymnosoma_rotundatum_genome_assembly,_chromosome:_4	AUGUSTUS	intron	50197189	50198352	1	-	.	ID=g20530.t1.intron1;Parent=g20530.t1;
OU744339.1_Gymnosoma_rotundatum_genome_assembly,_chromosome:_4	AUGUSTUS	CDS	50198353	50198657	0.85	-	0	ID=g20530.t1.CDS2;Parent=g20530.t1;
OU744339.1_Gymnosoma_rotundatum_genome_assembly,_chromosome:_4	AUGUSTUS	exon	50198353	50198657	.	-	.	ID=g20530.t1.exon2;Parent=g20530.t1;
OU744339.1_Gymnosoma_rotundatum_genome_assembly,_chromosome:_4	AUGUSTUS	start_codon	50198655	50198657	.	-	0	ID=g20530.t1.start1;Parent=g20530.t1;
OU744339.1_Gymnosoma_rotundatum_genome_assembly,_chromosome:_4	AUGUSTUS	gene	50237781	50238218	.	-	.	ID=g20531;
OU744339.1_Gymnosoma_rotundatum_genome_assembly,_chromosome:_4	AUGUSTUS	mRNA	50237781	50238218	0.96	-	.	ID=g20531.t1;Parent=g20531;
OU744339.1_Gymnosoma_rotundatum_genome_assembly,_chromosome:_4	AUGUSTUS	stop_codon	50237781	50237783	.	-	0	ID=g20531.t1.stop1;Parent=g20531.t1;
OU744339.1_Gymnosoma_rotundatum_genome_assembly,_chromosome:_4	AUGUSTUS	CDS	50237781	50238218	0.96	-	0	ID=g20531.t1.CDS1;Parent=g20531.t1;
OU744339.1_Gymnosoma_rotundatum_genome_assembly,_chromosome:_4	AUGUSTUS	exon	50237781	50238218	.	-	.	ID=g20531.t1.exon1;Parent=g20531.t1;
OU744339.1_Gymnosoma_rotundatum_genome_assembly,_chromosome:_4	AUGUSTUS	start_codon	50238216	50238218	.	-	0	ID=g20531.t1.start1;Parent=g20531.t1;
OU744339.1_Gymnosoma_rotundatum_genome_assembly,_chromosome:_4	AUGUSTUS	gene	50302618	50304125	.	-	.	ID=g20532;
OU744339.1_Gymnosoma_rotundatum_genome_assembly,_chromosome:_4	AUGUSTUS	mRNA	50302618	50303870	1	-	.	ID=g20532.t1;Parent=g20532;
OU744339.1_Gymnosoma_rotundatum_genome_assembly,_chromosome:_4	AUGUSTUS	stop_codon	50302618	50302620	.	-	0	ID=g20532.t1.stop1;Parent=g20532.t1;
OU744339.1_Gymnosoma_rotundatum_genome_assembly,_chromosome:_4	AUGUSTUS	CDS	50302618	50303050	1	-	1	ID=g20532.t1.CDS1;Parent=g20532.t1;
OU744339.1_Gymnosoma_rotundatum_genome_assembly,_chromosome:_4	AUGUSTUS	exon	50302618	50303050	.	-	.	ID=g20532.t1.exon1;Parent=g20532.t1;
OU744339.1_Gymnosoma_rotundatum_genome_assembly,_chromosome:_4	AUGUSTUS	intron	50303051	50303110	1	-	.	ID=g20532.t1.intron1;Parent=g20532.t1;
OU744339.1_Gymnosoma_rotundatum_genome_assembly,_chromosome:_4	AUGUSTUS	CDS	50303111	50303307	1	-	0	ID=g20532.t1.CDS2;Parent=g20532.t1;
OU744339.1_Gymnosoma_rotundatum_genome_assembly,_chromosome:_4	AUGUSTUS	exon	50303111	50303307	.	-	.	ID=g20532.t1.exon2;Parent=g20532.t1;
OU744339.1_Gymnosoma_rotundatum_genome_assembly,_chromosome:_4	AUGUSTUS	intron	50303308	50303369	1	-	.	ID=g20532.t1.intron2;Parent=g20532.t1;
OU744339.1_Gymnosoma_rotundatum_genome_assembly,_chromosome:_4	AUGUSTUS	CDS	50303370	50303870	1	-	0	ID=g20532.t1.CDS3;Parent=g20532.t1;
OU744339.1_Gymnosoma_rotundatum_genome_assembly,_chromosome:_4	AUGUSTUS	exon	50303370	50303870	.	-	.	ID=g20532.t1.exon3;Parent=g20532.t1;
OU744339.1_Gymnosoma_rotundatum_genome_assembly,_chromosome:_4	AUGUSTUS	start_codon	50303868	50303870	.	-	0	ID=g20532.t1.start1;Parent=g20532.t1;
OU744339.1_Gymnosoma_rotundatum_genome_assembly,_chromosome:_4	GeneMark.hmm3	mRNA	50302618	50304125	.	-	.	ID=g20532.t2;Parent=g20532;
OU744339.1_Gymnosoma_rotundatum_genome_assembly,_chromosome:_4	GeneMark.hmm3	stop_codon	50302618	50302620	.	-	0	ID=g20532.t2.stop1;Parent=g20532.t2;
OU744339.1_Gymnosoma_rotundatum_genome_assembly,_chromosome:_4	GeneMark.hmm3	CDS	50302618	50303050	.	-	1	ID=g20532.t2.CDS1;Parent=g20532.t2;
OU744339.1_Gymnosoma_rotundatum_genome_assembly,_chromosome:_4	GeneMark.hmm3	exon	50302618	50303050	0	-	.	ID=g20532.t2.exon1;Parent=g20532.t2;
OU744339.1_Gymnosoma_rotundatum_genome_assembly,_chromosome:_4	GeneMark.hmm3	intron	50303051	50303110	.	-	0	ID=g20532.t2.intron1;Parent=g20532.t2;
OU744339.1_Gymnosoma_rotundatum_genome_assembly,_chromosome:_4	GeneMark.hmm3	CDS	50303111	50303307	.	-	0	ID=g20532.t2.CDS2;Parent=g20532.t2;
OU744339.1_Gymnosoma_rotundatum_genome_assembly,_chromosome:_4	GeneMark.hmm3	exon	50303111	50303307	0	-	.	ID=g20532.t2.exon2;Parent=g20532.t2;
OU744339.1_Gymnosoma_rotundatum_genome_assembly,_chromosome:_4	GeneMark.hmm3	intron	50303308	50303369	.	-	0	ID=g20532.t2.intron2;Parent=g20532.t2;
OU744339.1_Gymnosoma_rotundatum_genome_assembly,_chromosome:_4	GeneMark.hmm3	CDS	50303370	50304125	.	-	0	ID=g20532.t2.CDS3;Parent=g20532.t2;
OU744339.1_Gymnosoma_rotundatum_genome_assembly,_chromosome:_4	GeneMark.hmm3	exon	50303370	50304125	0	-	.	ID=g20532.t2.exon3;Parent=g20532.t2;
OU744339.1_Gymnosoma_rotundatum_genome_assembly,_chromosome:_4	GeneMark.hmm3	start_codon	50304123	50304125	.	-	0	ID=g20532.t2.start1;Parent=g20532.t2;
OU744339.1_Gymnosoma_rotundatum_genome_assembly,_chromosome:_4	AUGUSTUS	gene	50315490	50316595	.	-	.	ID=g20533;
OU744339.1_Gymnosoma_rotundatum_genome_assembly,_chromosome:_4	AUGUSTUS	mRNA	50315490	50316595	0.79	-	.	ID=g20533.t1;Parent=g20533;
OU744339.1_Gymnosoma_rotundatum_genome_assembly,_chromosome:_4	AUGUSTUS	stop_codon	50315490	50315492	.	-	0	ID=g20533.t1.stop1;Parent=g20533.t1;
OU744339.1_Gymnosoma_rotundatum_genome_assembly,_chromosome:_4	AUGUSTUS	CDS	50315490	50315777	1	-	0	ID=g20533.t1.CDS1;Parent=g20533.t1;
OU744339.1_Gymnosoma_rotundatum_genome_assembly,_chromosome:_4	AUGUSTUS	exon	50315490	50315777	.	-	.	ID=g20533.t1.exon1;Parent=g20533.t1;
OU744339.1_Gymnosoma_rotundatum_genome_assembly,_chromosome:_4	AUGUSTUS	intron	50315778	50316358	1	-	.	ID=g20533.t1.intron1;Parent=g20533.t1;
OU744339.1_Gymnosoma_rotundatum_genome_assembly,_chromosome:_4	AUGUSTUS	CDS	50316359	50316526	0.87	-	0	ID=g20533.t1.CDS2;Parent=g20533.t1;
OU744339.1_Gymnosoma_rotundatum_genome_assembly,_chromosome:_4	AUGUSTUS	exon	50316359	50316526	.	-	.	ID=g20533.t1.exon2;Parent=g20533.t1;
OU744339.1_Gymnosoma_rotundatum_genome_assembly,_chromosome:_4	AUGUSTUS	intron	50316527	50316592	0.79	-	.	ID=g20533.t1.intron2;Parent=g20533.t1;
OU744339.1_Gymnosoma_rotundatum_genome_assembly,_chromosome:_4	AUGUSTUS	CDS	50316593	50316595	0.88	-	0	ID=g20533.t1.CDS3;Parent=g20533.t1;
OU744339.1_Gymnosoma_rotundatum_genome_assembly,_chromosome:_4	AUGUSTUS	exon	50316593	50316595	.	-	.	ID=g20533.t1.exon3;Parent=g20533.t1;
OU744339.1_Gymnosoma_rotundatum_genome_assembly,_chromosome:_4	AUGUSTUS	start_codon	50316593	50316595	.	-	0	ID=g20533.t1.start1;Parent=g20533.t1;
OU744339.1_Gymnosoma_rotundatum_genome_assembly,_chromosome:_4	AUGUSTUS	gene	50320615	50321864	.	-	.	ID=g20534;
OU744339.1_Gymnosoma_rotundatum_genome_assembly,_chromosome:_4	AUGUSTUS	mRNA	50320615	50321864	0.53	-	.	ID=g20534.t1;Parent=g20534;
OU744339.1_Gymnosoma_rotundatum_genome_assembly,_chromosome:_4	AUGUSTUS	stop_codon	50320615	50320617	.	-	0	ID=g20534.t1.stop1;Parent=g20534.t1;
OU744339.1_Gymnosoma_rotundatum_genome_assembly,_chromosome:_4	AUGUSTUS	CDS	50320615	50321186	0.62	-	2	ID=g20534.t1.CDS1;Parent=g20534.t1;
OU744339.1_Gymnosoma_rotundatum_genome_assembly,_chromosome:_4	AUGUSTUS	exon	50320615	50321186	.	-	.	ID=g20534.t1.exon1;Parent=g20534.t1;
OU744339.1_Gymnosoma_rotundatum_genome_assembly,_chromosome:_4	AUGUSTUS	intron	50321187	50321764	0.53	-	.	ID=g20534.t1.intron1;Parent=g20534.t1;
OU744339.1_Gymnosoma_rotundatum_genome_assembly,_chromosome:_4	AUGUSTUS	CDS	50321765	50321864	0.58	-	0	ID=g20534.t1.CDS2;Parent=g20534.t1;
OU744339.1_Gymnosoma_rotundatum_genome_assembly,_chromosome:_4	AUGUSTUS	exon	50321765	50321864	.	-	.	ID=g20534.t1.exon2;Parent=g20534.t1;
OU744339.1_Gymnosoma_rotundatum_genome_assembly,_chromosome:_4	AUGUSTUS	start_codon	50321862	50321864	.	-	0	ID=g20534.t1.start1;Parent=g20534.t1;
OU744339.1_Gymnosoma_rotundatum_genome_assembly,_chromosome:_4	AUGUSTUS	gene	50334993	50335547	.	-	.	ID=g20535;
OU744339.1_Gymnosoma_rotundatum_genome_assembly,_chromosome:_4	AUGUSTUS	mRNA	50334993	50335547	1	-	.	ID=g20535.t1;Parent=g20535;
OU744339.1_Gymnosoma_rotundatum_genome_assembly,_chromosome:_4	AUGUSTUS	stop_codon	50334993	50334995	.	-	0	ID=g20535.t1.stop1;Parent=g20535.t1;
OU744339.1_Gymnosoma_rotundatum_genome_assembly,_chromosome:_4	AUGUSTUS	CDS	50334993	50335547	1	-	0	ID=g20535.t1.CDS1;Parent=g20535.t1;
OU744339.1_Gymnosoma_rotundatum_genome_assembly,_chromosome:_4	AUGUSTUS	exon	50334993	50335547	.	-	.	ID=g20535.t1.exon1;Parent=g20535.t1;
OU744339.1_Gymnosoma_rotundatum_genome_assembly,_chromosome:_4	AUGUSTUS	start_codon	50335545	50335547	.	-	0	ID=g20535.t1.start1;Parent=g20535.t1;
OU744339.1_Gymnosoma_rotundatum_genome_assembly,_chromosome:_4	AUGUSTUS	gene	50335578	50335883	.	-	.	ID=g20536;
OU744339.1_Gymnosoma_rotundatum_genome_assembly,_chromosome:_4	AUGUSTUS	mRNA	50335578	50335883	0.99	-	.	ID=g20536.t1;Parent=g20536;
OU744339.1_Gymnosoma_rotundatum_genome_assembly,_chromosome:_4	AUGUSTUS	stop_codon	50335578	50335580	.	-	0	ID=g20536.t1.stop1;Parent=g20536.t1;
OU744339.1_Gymnosoma_rotundatum_genome_assembly,_chromosome:_4	AUGUSTUS	CDS	50335578	50335883	0.99	-	0	ID=g20536.t1.CDS1;Parent=g20536.t1;
OU744339.1_Gymnosoma_rotundatum_genome_assembly,_chromosome:_4	AUGUSTUS	exon	50335578	50335883	.	-	.	ID=g20536.t1.exon1;Parent=g20536.t1;
OU744339.1_Gymnosoma_rotundatum_genome_assembly,_chromosome:_4	AUGUSTUS	start_codon	50335881	50335883	.	-	0	ID=g20536.t1.start1;Parent=g20536.t1;
OU744339.1_Gymnosoma_rotundatum_genome_assembly,_chromosome:_4	AUGUSTUS	gene	50371586	50371969	.	-	.	ID=g20537;
OU744339.1_Gymnosoma_rotundatum_genome_assembly,_chromosome:_4	AUGUSTUS	mRNA	50371586	50371969	1	-	.	ID=g20537.t1;Parent=g20537;
OU744339.1_Gymnosoma_rotundatum_genome_assembly,_chromosome:_4	AUGUSTUS	stop_codon	50371586	50371588	.	-	0	ID=g20537.t1.stop1;Parent=g20537.t1;
OU744339.1_Gymnosoma_rotundatum_genome_assembly,_chromosome:_4	AUGUSTUS	CDS	50371586	50371969	1	-	0	ID=g20537.t1.CDS1;Parent=g20537.t1;
OU744339.1_Gymnosoma_rotundatum_genome_assembly,_chromosome:_4	AUGUSTUS	exon	50371586	50371969	.	-	.	ID=g20537.t1.exon1;Parent=g20537.t1;
OU744339.1_Gymnosoma_rotundatum_genome_assembly,_chromosome:_4	AUGUSTUS	start_codon	50371967	50371969	.	-	0	ID=g20537.t1.start1;Parent=g20537.t1;
OU744339.1_Gymnosoma_rotundatum_genome_assembly,_chromosome:_4	AUGUSTUS	gene	50372254	50373123	.	-	.	ID=g20538;
OU744339.1_Gymnosoma_rotundatum_genome_assembly,_chromosome:_4	AUGUSTUS	mRNA	50372254	50373123	0.74	-	.	ID=g20538.t1;Parent=g20538;
OU744339.1_Gymnosoma_rotundatum_genome_assembly,_chromosome:_4	AUGUSTUS	stop_codon	50372254	50372256	.	-	0	ID=g20538.t1.stop1;Parent=g20538.t1;
OU744339.1_Gymnosoma_rotundatum_genome_assembly,_chromosome:_4	AUGUSTUS	CDS	50372254	50372290	0.74	-	1	ID=g20538.t1.CDS1;Parent=g20538.t1;
OU744339.1_Gymnosoma_rotundatum_genome_assembly,_chromosome:_4	AUGUSTUS	exon	50372254	50372290	.	-	.	ID=g20538.t1.exon1;Parent=g20538.t1;
OU744339.1_Gymnosoma_rotundatum_genome_assembly,_chromosome:_4	AUGUSTUS	intron	50372291	50372369	0.74	-	.	ID=g20538.t1.intron1;Parent=g20538.t1;
OU744339.1_Gymnosoma_rotundatum_genome_assembly,_chromosome:_4	AUGUSTUS	CDS	50372370	50372586	0.74	-	2	ID=g20538.t1.CDS2;Parent=g20538.t1;
OU744339.1_Gymnosoma_rotundatum_genome_assembly,_chromosome:_4	AUGUSTUS	exon	50372370	50372586	.	-	.	ID=g20538.t1.exon2;Parent=g20538.t1;
OU744339.1_Gymnosoma_rotundatum_genome_assembly,_chromosome:_4	AUGUSTUS	intron	50372587	50372801	1	-	.	ID=g20538.t1.intron2;Parent=g20538.t1;
OU744339.1_Gymnosoma_rotundatum_genome_assembly,_chromosome:_4	AUGUSTUS	CDS	50372802	50373123	1	-	0	ID=g20538.t1.CDS3;Parent=g20538.t1;
OU744339.1_Gymnosoma_rotundatum_genome_assembly,_chromosome:_4	AUGUSTUS	exon	50372802	50373123	.	-	.	ID=g20538.t1.exon3;Parent=g20538.t1;
OU744339.1_Gymnosoma_rotundatum_genome_assembly,_chromosome:_4	AUGUSTUS	start_codon	50373121	50373123	.	-	0	ID=g20538.t1.start1;Parent=g20538.t1;
OU744339.1_Gymnosoma_rotundatum_genome_assembly,_chromosome:_4	AUGUSTUS	gene	50373190	50373610	.	-	.	ID=g20539;
OU744339.1_Gymnosoma_rotundatum_genome_assembly,_chromosome:_4	AUGUSTUS	mRNA	50373190	50373610	0.78	-	.	ID=g20539.t1;Parent=g20539;
OU744339.1_Gymnosoma_rotundatum_genome_assembly,_chromosome:_4	AUGUSTUS	stop_codon	50373190	50373192	.	-	0	ID=g20539.t1.stop1;Parent=g20539.t1;
OU744339.1_Gymnosoma_rotundatum_genome_assembly,_chromosome:_4	AUGUSTUS	CDS	50373190	50373456	0.78	-	0	ID=g20539.t1.CDS1;Parent=g20539.t1;
OU744339.1_Gymnosoma_rotundatum_genome_assembly,_chromosome:_4	AUGUSTUS	exon	50373190	50373456	.	-	.	ID=g20539.t1.exon1;Parent=g20539.t1;
OU744339.1_Gymnosoma_rotundatum_genome_assembly,_chromosome:_4	AUGUSTUS	intron	50373457	50373514	0.78	-	.	ID=g20539.t1.intron1;Parent=g20539.t1;
OU744339.1_Gymnosoma_rotundatum_genome_assembly,_chromosome:_4	AUGUSTUS	CDS	50373515	50373610	1	-	0	ID=g20539.t1.CDS2;Parent=g20539.t1;
OU744339.1_Gymnosoma_rotundatum_genome_assembly,_chromosome:_4	AUGUSTUS	exon	50373515	50373610	.	-	.	ID=g20539.t1.exon2;Parent=g20539.t1;
OU744339.1_Gymnosoma_rotundatum_genome_assembly,_chromosome:_4	AUGUSTUS	start_codon	50373608	50373610	.	-	0	ID=g20539.t1.start1;Parent=g20539.t1;
OU744339.1_Gymnosoma_rotundatum_genome_assembly,_chromosome:_4	AUGUSTUS	gene	50373971	50375383	.	-	.	ID=g20540;
OU744339.1_Gymnosoma_rotundatum_genome_assembly,_chromosome:_4	AUGUSTUS	mRNA	50373971	50375383	0.96	-	.	ID=g20540.t1;Parent=g20540;
OU744339.1_Gymnosoma_rotundatum_genome_assembly,_chromosome:_4	AUGUSTUS	stop_codon	50373971	50373973	.	-	0	ID=g20540.t1.stop1;Parent=g20540.t1;
OU744339.1_Gymnosoma_rotundatum_genome_assembly,_chromosome:_4	AUGUSTUS	CDS	50373971	50375383	0.96	-	0	ID=g20540.t1.CDS1;Parent=g20540.t1;
OU744339.1_Gymnosoma_rotundatum_genome_assembly,_chromosome:_4	AUGUSTUS	exon	50373971	50375383	.	-	.	ID=g20540.t1.exon1;Parent=g20540.t1;
OU744339.1_Gymnosoma_rotundatum_genome_assembly,_chromosome:_4	AUGUSTUS	start_codon	50375381	50375383	.	-	0	ID=g20540.t1.start1;Parent=g20540.t1;
OU744339.1_Gymnosoma_rotundatum_genome_assembly,_chromosome:_4	AUGUSTUS	gene	50375770	50379001	.	-	.	ID=g20541;
OU744339.1_Gymnosoma_rotundatum_genome_assembly,_chromosome:_4	AUGUSTUS	mRNA	50375770	50379001	0.49	-	.	ID=g20541.t1;Parent=g20541;
OU744339.1_Gymnosoma_rotundatum_genome_assembly,_chromosome:_4	AUGUSTUS	stop_codon	50375770	50375772	.	-	0	ID=g20541.t1.stop1;Parent=g20541.t1;
OU744339.1_Gymnosoma_rotundatum_genome_assembly,_chromosome:_4	AUGUSTUS	CDS	50375770	50375822	0.68	-	2	ID=g20541.t1.CDS1;Parent=g20541.t1;
OU744339.1_Gymnosoma_rotundatum_genome_assembly,_chromosome:_4	AUGUSTUS	exon	50375770	50375822	.	-	.	ID=g20541.t1.exon1;Parent=g20541.t1;
OU744339.1_Gymnosoma_rotundatum_genome_assembly,_chromosome:_4	AUGUSTUS	intron	50375823	50378229	0.49	-	.	ID=g20541.t1.intron1;Parent=g20541.t1;
OU744339.1_Gymnosoma_rotundatum_genome_assembly,_chromosome:_4	AUGUSTUS	CDS	50378230	50379001	0.69	-	0	ID=g20541.t1.CDS2;Parent=g20541.t1;
OU744339.1_Gymnosoma_rotundatum_genome_assembly,_chromosome:_4	AUGUSTUS	exon	50378230	50379001	.	-	.	ID=g20541.t1.exon2;Parent=g20541.t1;
OU744339.1_Gymnosoma_rotundatum_genome_assembly,_chromosome:_4	AUGUSTUS	start_codon	50378999	50379001	.	-	0	ID=g20541.t1.start1;Parent=g20541.t1;
OU744339.1_Gymnosoma_rotundatum_genome_assembly,_chromosome:_4	AUGUSTUS	mRNA	50375919	50379001	0.28	-	.	ID=g20541.t2;Parent=g20541;
OU744339.1_Gymnosoma_rotundatum_genome_assembly,_chromosome:_4	AUGUSTUS	CDS	50375919	50375921	0.35	-	0	ID=g20541.t2.CDS1;Parent=g20541.t2;
OU744339.1_Gymnosoma_rotundatum_genome_assembly,_chromosome:_4	AUGUSTUS	exon	50375919	50375921	.	-	.	ID=g20541.t2.exon1;Parent=g20541.t2;
OU744339.1_Gymnosoma_rotundatum_genome_assembly,_chromosome:_4	AUGUSTUS	stop_codon	50375919	50375921	.	-	0	ID=g20541.t2.stop1;Parent=g20541.t2;
OU744339.1_Gymnosoma_rotundatum_genome_assembly,_chromosome:_4	AUGUSTUS	intron	50375922	50375989	0.3	-	.	ID=g20541.t2.intron1;Parent=g20541.t2;
OU744339.1_Gymnosoma_rotundatum_genome_assembly,_chromosome:_4	AUGUSTUS	CDS	50375990	50379001	0.82	-	0	ID=g20541.t2.CDS2;Parent=g20541.t2;
OU744339.1_Gymnosoma_rotundatum_genome_assembly,_chromosome:_4	AUGUSTUS	exon	50375990	50379001	.	-	.	ID=g20541.t2.exon2;Parent=g20541.t2;
OU744339.1_Gymnosoma_rotundatum_genome_assembly,_chromosome:_4	AUGUSTUS	start_codon	50378999	50379001	.	-	0	ID=g20541.t2.start1;Parent=g20541.t2;
OU744339.1_Gymnosoma_rotundatum_genome_assembly,_chromosome:_4	AUGUSTUS	gene	50436439	50436711	.	+	.	ID=g20542;
OU744339.1_Gymnosoma_rotundatum_genome_assembly,_chromosome:_4	AUGUSTUS	mRNA	50436439	50436711	1	+	.	ID=g20542.t1;Parent=g20542;
OU744339.1_Gymnosoma_rotundatum_genome_assembly,_chromosome:_4	AUGUSTUS	start_codon	50436439	50436441	.	+	0	ID=g20542.t1.start1;Parent=g20542.t1;
OU744339.1_Gymnosoma_rotundatum_genome_assembly,_chromosome:_4	AUGUSTUS	CDS	50436439	50436711	1	+	0	ID=g20542.t1.CDS1;Parent=g20542.t1;
OU744339.1_Gymnosoma_rotundatum_genome_assembly,_chromosome:_4	AUGUSTUS	exon	50436439	50436711	.	+	.	ID=g20542.t1.exon1;Parent=g20542.t1;
OU744339.1_Gymnosoma_rotundatum_genome_assembly,_chromosome:_4	AUGUSTUS	stop_codon	50436709	50436711	.	+	0	ID=g20542.t1.stop1;Parent=g20542.t1;
OU744339.1_Gymnosoma_rotundatum_genome_assembly,_chromosome:_4	AUGUSTUS	gene	50498743	50502828	.	+	.	ID=g20543;
OU744339.1_Gymnosoma_rotundatum_genome_assembly,_chromosome:_4	AUGUSTUS	mRNA	50498743	50500528	0.56	+	.	ID=g20543.t1;Parent=g20543;
OU744339.1_Gymnosoma_rotundatum_genome_assembly,_chromosome:_4	AUGUSTUS	start_codon	50498743	50498745	.	+	0	ID=g20543.t1.start1;Parent=g20543.t1;
OU744339.1_Gymnosoma_rotundatum_genome_assembly,_chromosome:_4	AUGUSTUS	CDS	50498743	50498919	1	+	0	ID=g20543.t1.CDS1;Parent=g20543.t1;
OU744339.1_Gymnosoma_rotundatum_genome_assembly,_chromosome:_4	AUGUSTUS	exon	50498743	50498919	.	+	.	ID=g20543.t1.exon1;Parent=g20543.t1;
OU744339.1_Gymnosoma_rotundatum_genome_assembly,_chromosome:_4	AUGUSTUS	intron	50498920	50499418	1	+	.	ID=g20543.t1.intron1;Parent=g20543.t1;
OU744339.1_Gymnosoma_rotundatum_genome_assembly,_chromosome:_4	AUGUSTUS	CDS	50499419	50499529	1	+	0	ID=g20543.t1.CDS2;Parent=g20543.t1;
OU744339.1_Gymnosoma_rotundatum_genome_assembly,_chromosome:_4	AUGUSTUS	exon	50499419	50499529	.	+	.	ID=g20543.t1.exon2;Parent=g20543.t1;
OU744339.1_Gymnosoma_rotundatum_genome_assembly,_chromosome:_4	AUGUSTUS	intron	50499530	50499589	1	+	.	ID=g20543.t1.intron2;Parent=g20543.t1;
OU744339.1_Gymnosoma_rotundatum_genome_assembly,_chromosome:_4	AUGUSTUS	CDS	50499590	50499697	1	+	0	ID=g20543.t1.CDS3;Parent=g20543.t1;
OU744339.1_Gymnosoma_rotundatum_genome_assembly,_chromosome:_4	AUGUSTUS	exon	50499590	50499697	.	+	.	ID=g20543.t1.exon3;Parent=g20543.t1;
OU744339.1_Gymnosoma_rotundatum_genome_assembly,_chromosome:_4	AUGUSTUS	intron	50499698	50499760	1	+	.	ID=g20543.t1.intron3;Parent=g20543.t1;
OU744339.1_Gymnosoma_rotundatum_genome_assembly,_chromosome:_4	AUGUSTUS	CDS	50499761	50499868	1	+	0	ID=g20543.t1.CDS4;Parent=g20543.t1;
OU744339.1_Gymnosoma_rotundatum_genome_assembly,_chromosome:_4	AUGUSTUS	exon	50499761	50499868	.	+	.	ID=g20543.t1.exon4;Parent=g20543.t1;
OU744339.1_Gymnosoma_rotundatum_genome_assembly,_chromosome:_4	AUGUSTUS	intron	50499869	50499932	0.65	+	.	ID=g20543.t1.intron4;Parent=g20543.t1;
OU744339.1_Gymnosoma_rotundatum_genome_assembly,_chromosome:_4	AUGUSTUS	CDS	50499933	50500137	0.65	+	0	ID=g20543.t1.CDS5;Parent=g20543.t1;
OU744339.1_Gymnosoma_rotundatum_genome_assembly,_chromosome:_4	AUGUSTUS	exon	50499933	50500137	.	+	.	ID=g20543.t1.exon5;Parent=g20543.t1;
OU744339.1_Gymnosoma_rotundatum_genome_assembly,_chromosome:_4	AUGUSTUS	intron	50500138	50500478	0.87	+	.	ID=g20543.t1.intron5;Parent=g20543.t1;
OU744339.1_Gymnosoma_rotundatum_genome_assembly,_chromosome:_4	AUGUSTUS	CDS	50500479	50500528	1	+	2	ID=g20543.t1.CDS6;Parent=g20543.t1;
OU744339.1_Gymnosoma_rotundatum_genome_assembly,_chromosome:_4	AUGUSTUS	exon	50500479	50500528	.	+	.	ID=g20543.t1.exon6;Parent=g20543.t1;
OU744339.1_Gymnosoma_rotundatum_genome_assembly,_chromosome:_4	AUGUSTUS	stop_codon	50500526	50500528	.	+	0	ID=g20543.t1.stop1;Parent=g20543.t1;
OU744339.1_Gymnosoma_rotundatum_genome_assembly,_chromosome:_4	AUGUSTUS	mRNA	50498743	50500528	0.77	+	.	ID=g20543.t2;Parent=g20543;
OU744339.1_Gymnosoma_rotundatum_genome_assembly,_chromosome:_4	AUGUSTUS	start_codon	50498743	50498745	.	+	0	ID=g20543.t2.start1;Parent=g20543.t2;
OU744339.1_Gymnosoma_rotundatum_genome_assembly,_chromosome:_4	AUGUSTUS	CDS	50498743	50498919	1	+	0	ID=g20543.t2.CDS1;Parent=g20543.t2;
OU744339.1_Gymnosoma_rotundatum_genome_assembly,_chromosome:_4	AUGUSTUS	exon	50498743	50498919	.	+	.	ID=g20543.t2.exon1;Parent=g20543.t2;
OU744339.1_Gymnosoma_rotundatum_genome_assembly,_chromosome:_4	AUGUSTUS	intron	50498920	50499418	1	+	.	ID=g20543.t2.intron1;Parent=g20543.t2;
OU744339.1_Gymnosoma_rotundatum_genome_assembly,_chromosome:_4	AUGUSTUS	CDS	50499419	50499529	1	+	0	ID=g20543.t2.CDS2;Parent=g20543.t2;
OU744339.1_Gymnosoma_rotundatum_genome_assembly,_chromosome:_4	AUGUSTUS	exon	50499419	50499529	.	+	.	ID=g20543.t2.exon2;Parent=g20543.t2;
OU744339.1_Gymnosoma_rotundatum_genome_assembly,_chromosome:_4	AUGUSTUS	intron	50499530	50499589	1	+	.	ID=g20543.t2.intron2;Parent=g20543.t2;
OU744339.1_Gymnosoma_rotundatum_genome_assembly,_chromosome:_4	AUGUSTUS	CDS	50499590	50499697	1	+	0	ID=g20543.t2.CDS3;Parent=g20543.t2;
OU744339.1_Gymnosoma_rotundatum_genome_assembly,_chromosome:_4	AUGUSTUS	exon	50499590	50499697	.	+	.	ID=g20543.t2.exon3;Parent=g20543.t2;
OU744339.1_Gymnosoma_rotundatum_genome_assembly,_chromosome:_4	AUGUSTUS	intron	50499698	50499923	0.85	+	.	ID=g20543.t2.intron3;Parent=g20543.t2;
OU744339.1_Gymnosoma_rotundatum_genome_assembly,_chromosome:_4	AUGUSTUS	CDS	50499924	50500137	1	+	0	ID=g20543.t2.CDS4;Parent=g20543.t2;
OU744339.1_Gymnosoma_rotundatum_genome_assembly,_chromosome:_4	AUGUSTUS	exon	50499924	50500137	.	+	.	ID=g20543.t2.exon4;Parent=g20543.t2;
OU744339.1_Gymnosoma_rotundatum_genome_assembly,_chromosome:_4	AUGUSTUS	intron	50500138	50500478	0.93	+	.	ID=g20543.t2.intron4;Parent=g20543.t2;
OU744339.1_Gymnosoma_rotundatum_genome_assembly,_chromosome:_4	AUGUSTUS	CDS	50500479	50500528	0.99	+	2	ID=g20543.t2.CDS5;Parent=g20543.t2;
OU744339.1_Gymnosoma_rotundatum_genome_assembly,_chromosome:_4	AUGUSTUS	exon	50500479	50500528	.	+	.	ID=g20543.t2.exon5;Parent=g20543.t2;
OU744339.1_Gymnosoma_rotundatum_genome_assembly,_chromosome:_4	AUGUSTUS	stop_codon	50500526	50500528	.	+	0	ID=g20543.t2.stop1;Parent=g20543.t2;
OU744339.1_Gymnosoma_rotundatum_genome_assembly,_chromosome:_4	AUGUSTUS	mRNA	50498743	50502828	0.2	+	.	ID=g20543.t3;Parent=g20543;
OU744339.1_Gymnosoma_rotundatum_genome_assembly,_chromosome:_4	AUGUSTUS	start_codon	50498743	50498745	.	+	0	ID=g20543.t3.start1;Parent=g20543.t3;
OU744339.1_Gymnosoma_rotundatum_genome_assembly,_chromosome:_4	AUGUSTUS	CDS	50498743	50498919	0.99	+	0	ID=g20543.t3.CDS1;Parent=g20543.t3;
OU744339.1_Gymnosoma_rotundatum_genome_assembly,_chromosome:_4	AUGUSTUS	exon	50498743	50498919	.	+	.	ID=g20543.t3.exon1;Parent=g20543.t3;
OU744339.1_Gymnosoma_rotundatum_genome_assembly,_chromosome:_4	AUGUSTUS	intron	50498920	50499418	1	+	.	ID=g20543.t3.intron1;Parent=g20543.t3;
OU744339.1_Gymnosoma_rotundatum_genome_assembly,_chromosome:_4	AUGUSTUS	CDS	50499419	50499529	1	+	0	ID=g20543.t3.CDS2;Parent=g20543.t3;
OU744339.1_Gymnosoma_rotundatum_genome_assembly,_chromosome:_4	AUGUSTUS	exon	50499419	50499529	.	+	.	ID=g20543.t3.exon2;Parent=g20543.t3;
OU744339.1_Gymnosoma_rotundatum_genome_assembly,_chromosome:_4	AUGUSTUS	intron	50499530	50499589	1	+	.	ID=g20543.t3.intron2;Parent=g20543.t3;
OU744339.1_Gymnosoma_rotundatum_genome_assembly,_chromosome:_4	AUGUSTUS	CDS	50499590	50499697	1	+	0	ID=g20543.t3.CDS3;Parent=g20543.t3;
OU744339.1_Gymnosoma_rotundatum_genome_assembly,_chromosome:_4	AUGUSTUS	exon	50499590	50499697	.	+	.	ID=g20543.t3.exon3;Parent=g20543.t3;
OU744339.1_Gymnosoma_rotundatum_genome_assembly,_chromosome:_4	AUGUSTUS	intron	50499698	50499760	1	+	.	ID=g20543.t3.intron3;Parent=g20543.t3;
OU744339.1_Gymnosoma_rotundatum_genome_assembly,_chromosome:_4	AUGUSTUS	CDS	50499761	50499868	1	+	0	ID=g20543.t3.CDS4;Parent=g20543.t3;
OU744339.1_Gymnosoma_rotundatum_genome_assembly,_chromosome:_4	AUGUSTUS	exon	50499761	50499868	.	+	.	ID=g20543.t3.exon4;Parent=g20543.t3;
OU744339.1_Gymnosoma_rotundatum_genome_assembly,_chromosome:_4	AUGUSTUS	intron	50499869	50499932	0.56	+	.	ID=g20543.t3.intron4;Parent=g20543.t3;
OU744339.1_Gymnosoma_rotundatum_genome_assembly,_chromosome:_4	AUGUSTUS	CDS	50499933	50500137	0.56	+	0	ID=g20543.t3.CDS5;Parent=g20543.t3;
OU744339.1_Gymnosoma_rotundatum_genome_assembly,_chromosome:_4	AUGUSTUS	exon	50499933	50500137	.	+	.	ID=g20543.t3.exon5;Parent=g20543.t3;
OU744339.1_Gymnosoma_rotundatum_genome_assembly,_chromosome:_4	AUGUSTUS	intron	50500138	50500478	0.97	+	.	ID=g20543.t3.intron5;Parent=g20543.t3;
OU744339.1_Gymnosoma_rotundatum_genome_assembly,_chromosome:_4	AUGUSTUS	CDS	50500479	50500520	0.86	+	2	ID=g20543.t3.CDS6;Parent=g20543.t3;
OU744339.1_Gymnosoma_rotundatum_genome_assembly,_chromosome:_4	AUGUSTUS	exon	50500479	50500520	.	+	.	ID=g20543.t3.exon6;Parent=g20543.t3;
OU744339.1_Gymnosoma_rotundatum_genome_assembly,_chromosome:_4	AUGUSTUS	intron	50500521	50501333	0.76	+	.	ID=g20543.t3.intron6;Parent=g20543.t3;
OU744339.1_Gymnosoma_rotundatum_genome_assembly,_chromosome:_4	AUGUSTUS	CDS	50501334	50501689	0.78	+	2	ID=g20543.t3.CDS7;Parent=g20543.t3;
OU744339.1_Gymnosoma_rotundatum_genome_assembly,_chromosome:_4	AUGUSTUS	exon	50501334	50501689	.	+	.	ID=g20543.t3.exon7;Parent=g20543.t3;
OU744339.1_Gymnosoma_rotundatum_genome_assembly,_chromosome:_4	AUGUSTUS	intron	50501690	50501850	0.46	+	.	ID=g20543.t3.intron7;Parent=g20543.t3;
OU744339.1_Gymnosoma_rotundatum_genome_assembly,_chromosome:_4	AUGUSTUS	CDS	50501851	50502828	0.46	+	0	ID=g20543.t3.CDS8;Parent=g20543.t3;
OU744339.1_Gymnosoma_rotundatum_genome_assembly,_chromosome:_4	AUGUSTUS	exon	50501851	50502828	.	+	.	ID=g20543.t3.exon8;Parent=g20543.t3;
OU744339.1_Gymnosoma_rotundatum_genome_assembly,_chromosome:_4	AUGUSTUS	stop_codon	50502826	50502828	.	+	0	ID=g20543.t3.stop1;Parent=g20543.t3;
OU744339.1_Gymnosoma_rotundatum_genome_assembly,_chromosome:_4	AUGUSTUS	gene	50502956	50505330	.	+	.	ID=g20544;
OU744339.1_Gymnosoma_rotundatum_genome_assembly,_chromosome:_4	AUGUSTUS	mRNA	50502956	50505330	0.25	+	.	ID=g20544.t1;Parent=g20544;
OU744339.1_Gymnosoma_rotundatum_genome_assembly,_chromosome:_4	AUGUSTUS	start_codon	50502956	50502958	.	+	0	ID=g20544.t1.start1;Parent=g20544.t1;
OU744339.1_Gymnosoma_rotundatum_genome_assembly,_chromosome:_4	AUGUSTUS	CDS	50502956	50504818	0.39	+	0	ID=g20544.t1.CDS1;Parent=g20544.t1;
OU744339.1_Gymnosoma_rotundatum_genome_assembly,_chromosome:_4	AUGUSTUS	exon	50502956	50504818	.	+	.	ID=g20544.t1.exon1;Parent=g20544.t1;
OU744339.1_Gymnosoma_rotundatum_genome_assembly,_chromosome:_4	AUGUSTUS	intron	50504819	50505198	0.26	+	.	ID=g20544.t1.intron1;Parent=g20544.t1;
OU744339.1_Gymnosoma_rotundatum_genome_assembly,_chromosome:_4	AUGUSTUS	CDS	50505199	50505330	0.48	+	0	ID=g20544.t1.CDS2;Parent=g20544.t1;
OU744339.1_Gymnosoma_rotundatum_genome_assembly,_chromosome:_4	AUGUSTUS	exon	50505199	50505330	.	+	.	ID=g20544.t1.exon2;Parent=g20544.t1;
OU744339.1_Gymnosoma_rotundatum_genome_assembly,_chromosome:_4	AUGUSTUS	stop_codon	50505328	50505330	.	+	0	ID=g20544.t1.stop1;Parent=g20544.t1;
OU744339.1_Gymnosoma_rotundatum_genome_assembly,_chromosome:_4	AUGUSTUS	gene	50510670	50511612	.	-	.	ID=g20545;
OU744339.1_Gymnosoma_rotundatum_genome_assembly,_chromosome:_4	AUGUSTUS	mRNA	50510670	50511612	0.8	-	.	ID=g20545.t1;Parent=g20545;
OU744339.1_Gymnosoma_rotundatum_genome_assembly,_chromosome:_4	AUGUSTUS	stop_codon	50510670	50510672	.	-	0	ID=g20545.t1.stop1;Parent=g20545.t1;
OU744339.1_Gymnosoma_rotundatum_genome_assembly,_chromosome:_4	AUGUSTUS	CDS	50510670	50511269	0.8	-	0	ID=g20545.t1.CDS1;Parent=g20545.t1;
OU744339.1_Gymnosoma_rotundatum_genome_assembly,_chromosome:_4	AUGUSTUS	exon	50510670	50511269	.	-	.	ID=g20545.t1.exon1;Parent=g20545.t1;
OU744339.1_Gymnosoma_rotundatum_genome_assembly,_chromosome:_4	AUGUSTUS	intron	50511270	50511324	0.8	-	.	ID=g20545.t1.intron1;Parent=g20545.t1;
OU744339.1_Gymnosoma_rotundatum_genome_assembly,_chromosome:_4	AUGUSTUS	CDS	50511325	50511612	1	-	0	ID=g20545.t1.CDS2;Parent=g20545.t1;
OU744339.1_Gymnosoma_rotundatum_genome_assembly,_chromosome:_4	AUGUSTUS	exon	50511325	50511612	.	-	.	ID=g20545.t1.exon2;Parent=g20545.t1;
OU744339.1_Gymnosoma_rotundatum_genome_assembly,_chromosome:_4	AUGUSTUS	start_codon	50511610	50511612	.	-	0	ID=g20545.t1.start1;Parent=g20545.t1;
OU744339.1_Gymnosoma_rotundatum_genome_assembly,_chromosome:_4	AUGUSTUS	gene	50519741	50520608	.	+	.	ID=g20546;
OU744339.1_Gymnosoma_rotundatum_genome_assembly,_chromosome:_4	AUGUSTUS	mRNA	50519741	50520608	1	+	.	ID=g20546.t1;Parent=g20546;
OU744339.1_Gymnosoma_rotundatum_genome_assembly,_chromosome:_4	AUGUSTUS	start_codon	50519741	50519743	.	+	0	ID=g20546.t1.start1;Parent=g20546.t1;
OU744339.1_Gymnosoma_rotundatum_genome_assembly,_chromosome:_4	AUGUSTUS	CDS	50519741	50520106	1	+	0	ID=g20546.t1.CDS1;Parent=g20546.t1;
OU744339.1_Gymnosoma_rotundatum_genome_assembly,_chromosome:_4	AUGUSTUS	exon	50519741	50520106	.	+	.	ID=g20546.t1.exon1;Parent=g20546.t1;
OU744339.1_Gymnosoma_rotundatum_genome_assembly,_chromosome:_4	AUGUSTUS	intron	50520107	50520164	1	+	.	ID=g20546.t1.intron1;Parent=g20546.t1;
OU744339.1_Gymnosoma_rotundatum_genome_assembly,_chromosome:_4	AUGUSTUS	CDS	50520165	50520608	1	+	0	ID=g20546.t1.CDS2;Parent=g20546.t1;
OU744339.1_Gymnosoma_rotundatum_genome_assembly,_chromosome:_4	AUGUSTUS	exon	50520165	50520608	.	+	.	ID=g20546.t1.exon2;Parent=g20546.t1;
OU744339.1_Gymnosoma_rotundatum_genome_assembly,_chromosome:_4	AUGUSTUS	stop_codon	50520606	50520608	.	+	0	ID=g20546.t1.stop1;Parent=g20546.t1;
OU744339.1_Gymnosoma_rotundatum_genome_assembly,_chromosome:_4	AUGUSTUS	gene	50562575	50563741	.	-	.	ID=g20547;
OU744339.1_Gymnosoma_rotundatum_genome_assembly,_chromosome:_4	AUGUSTUS	mRNA	50562575	50563741	1	-	.	ID=g20547.t1;Parent=g20547;
OU744339.1_Gymnosoma_rotundatum_genome_assembly,_chromosome:_4	AUGUSTUS	stop_codon	50562575	50562577	.	-	0	ID=g20547.t1.stop1;Parent=g20547.t1;
OU744339.1_Gymnosoma_rotundatum_genome_assembly,_chromosome:_4	AUGUSTUS	CDS	50562575	50563741	1	-	0	ID=g20547.t1.CDS1;Parent=g20547.t1;
OU744339.1_Gymnosoma_rotundatum_genome_assembly,_chromosome:_4	AUGUSTUS	exon	50562575	50563741	.	-	.	ID=g20547.t1.exon1;Parent=g20547.t1;
OU744339.1_Gymnosoma_rotundatum_genome_assembly,_chromosome:_4	AUGUSTUS	start_codon	50563739	50563741	.	-	0	ID=g20547.t1.start1;Parent=g20547.t1;
OU744339.1_Gymnosoma_rotundatum_genome_assembly,_chromosome:_4	AUGUSTUS	gene	50576737	50577533	.	+	.	ID=g20548;
OU744339.1_Gymnosoma_rotundatum_genome_assembly,_chromosome:_4	AUGUSTUS	mRNA	50576737	50577533	1	+	.	ID=g20548.t1;Parent=g20548;
OU744339.1_Gymnosoma_rotundatum_genome_assembly,_chromosome:_4	AUGUSTUS	start_codon	50576737	50576739	.	+	0	ID=g20548.t1.start1;Parent=g20548.t1;
OU744339.1_Gymnosoma_rotundatum_genome_assembly,_chromosome:_4	AUGUSTUS	CDS	50576737	50577376	1	+	0	ID=g20548.t1.CDS1;Parent=g20548.t1;
OU744339.1_Gymnosoma_rotundatum_genome_assembly,_chromosome:_4	AUGUSTUS	exon	50576737	50577376	.	+	.	ID=g20548.t1.exon1;Parent=g20548.t1;
OU744339.1_Gymnosoma_rotundatum_genome_assembly,_chromosome:_4	AUGUSTUS	intron	50577377	50577444	1	+	.	ID=g20548.t1.intron1;Parent=g20548.t1;
OU744339.1_Gymnosoma_rotundatum_genome_assembly,_chromosome:_4	AUGUSTUS	CDS	50577445	50577533	1	+	2	ID=g20548.t1.CDS2;Parent=g20548.t1;
OU744339.1_Gymnosoma_rotundatum_genome_assembly,_chromosome:_4	AUGUSTUS	exon	50577445	50577533	.	+	.	ID=g20548.t1.exon2;Parent=g20548.t1;
OU744339.1_Gymnosoma_rotundatum_genome_assembly,_chromosome:_4	AUGUSTUS	stop_codon	50577531	50577533	.	+	0	ID=g20548.t1.stop1;Parent=g20548.t1;
OU744339.1_Gymnosoma_rotundatum_genome_assembly,_chromosome:_4	AUGUSTUS	gene	50586790	50587065	.	+	.	ID=g20549;
OU744339.1_Gymnosoma_rotundatum_genome_assembly,_chromosome:_4	AUGUSTUS	mRNA	50586790	50587065	1	+	.	ID=g20549.t1;Parent=g20549;
OU744339.1_Gymnosoma_rotundatum_genome_assembly,_chromosome:_4	AUGUSTUS	start_codon	50586790	50586792	.	+	0	ID=g20549.t1.start1;Parent=g20549.t1;
OU744339.1_Gymnosoma_rotundatum_genome_assembly,_chromosome:_4	AUGUSTUS	CDS	50586790	50587065	1	+	0	ID=g20549.t1.CDS1;Parent=g20549.t1;
OU744339.1_Gymnosoma_rotundatum_genome_assembly,_chromosome:_4	AUGUSTUS	exon	50586790	50587065	.	+	.	ID=g20549.t1.exon1;Parent=g20549.t1;
OU744339.1_Gymnosoma_rotundatum_genome_assembly,_chromosome:_4	AUGUSTUS	stop_codon	50587063	50587065	.	+	0	ID=g20549.t1.stop1;Parent=g20549.t1;
OU744339.1_Gymnosoma_rotundatum_genome_assembly,_chromosome:_4	AUGUSTUS	gene	50636464	50636883	.	-	.	ID=g20550;
OU744339.1_Gymnosoma_rotundatum_genome_assembly,_chromosome:_4	AUGUSTUS	mRNA	50636464	50636883	0.4	-	.	ID=g20550.t1;Parent=g20550;
OU744339.1_Gymnosoma_rotundatum_genome_assembly,_chromosome:_4	AUGUSTUS	stop_codon	50636464	50636466	.	-	0	ID=g20550.t1.stop1;Parent=g20550.t1;
OU744339.1_Gymnosoma_rotundatum_genome_assembly,_chromosome:_4	AUGUSTUS	CDS	50636464	50636883	0.4	-	0	ID=g20550.t1.CDS1;Parent=g20550.t1;
OU744339.1_Gymnosoma_rotundatum_genome_assembly,_chromosome:_4	AUGUSTUS	exon	50636464	50636883	.	-	.	ID=g20550.t1.exon1;Parent=g20550.t1;
OU744339.1_Gymnosoma_rotundatum_genome_assembly,_chromosome:_4	AUGUSTUS	start_codon	50636881	50636883	.	-	0	ID=g20550.t1.start1;Parent=g20550.t1;
OU744339.1_Gymnosoma_rotundatum_genome_assembly,_chromosome:_4	AUGUSTUS	gene	50637188	50637751	.	-	.	ID=g20551;
OU744339.1_Gymnosoma_rotundatum_genome_assembly,_chromosome:_4	AUGUSTUS	mRNA	50637188	50637751	0.93	-	.	ID=g20551.t1;Parent=g20551;
OU744339.1_Gymnosoma_rotundatum_genome_assembly,_chromosome:_4	AUGUSTUS	stop_codon	50637188	50637190	.	-	0	ID=g20551.t1.stop1;Parent=g20551.t1;
OU744339.1_Gymnosoma_rotundatum_genome_assembly,_chromosome:_4	AUGUSTUS	CDS	50637188	50637751	0.93	-	0	ID=g20551.t1.CDS1;Parent=g20551.t1;
OU744339.1_Gymnosoma_rotundatum_genome_assembly,_chromosome:_4	AUGUSTUS	exon	50637188	50637751	.	-	.	ID=g20551.t1.exon1;Parent=g20551.t1;
OU744339.1_Gymnosoma_rotundatum_genome_assembly,_chromosome:_4	AUGUSTUS	start_codon	50637749	50637751	.	-	0	ID=g20551.t1.start1;Parent=g20551.t1;
OU744339.1_Gymnosoma_rotundatum_genome_assembly,_chromosome:_4	AUGUSTUS	gene	50637812	50638051	.	-	.	ID=g20552;
OU744339.1_Gymnosoma_rotundatum_genome_assembly,_chromosome:_4	AUGUSTUS	mRNA	50637812	50638051	1	-	.	ID=g20552.t1;Parent=g20552;
OU744339.1_Gymnosoma_rotundatum_genome_assembly,_chromosome:_4	AUGUSTUS	stop_codon	50637812	50637814	.	-	0	ID=g20552.t1.stop1;Parent=g20552.t1;
OU744339.1_Gymnosoma_rotundatum_genome_assembly,_chromosome:_4	AUGUSTUS	CDS	50637812	50638051	1	-	0	ID=g20552.t1.CDS1;Parent=g20552.t1;
OU744339.1_Gymnosoma_rotundatum_genome_assembly,_chromosome:_4	AUGUSTUS	exon	50637812	50638051	.	-	.	ID=g20552.t1.exon1;Parent=g20552.t1;
OU744339.1_Gymnosoma_rotundatum_genome_assembly,_chromosome:_4	AUGUSTUS	start_codon	50638049	50638051	.	-	0	ID=g20552.t1.start1;Parent=g20552.t1;
OU744339.1_Gymnosoma_rotundatum_genome_assembly,_chromosome:_4	AUGUSTUS	gene	50638555	50640332	.	-	.	ID=g20553;
OU744339.1_Gymnosoma_rotundatum_genome_assembly,_chromosome:_4	AUGUSTUS	mRNA	50638555	50640332	0.42	-	.	ID=g20553.t1;Parent=g20553;
OU744339.1_Gymnosoma_rotundatum_genome_assembly,_chromosome:_4	AUGUSTUS	stop_codon	50638555	50638557	.	-	0	ID=g20553.t1.stop1;Parent=g20553.t1;
OU744339.1_Gymnosoma_rotundatum_genome_assembly,_chromosome:_4	AUGUSTUS	CDS	50638555	50639242	1	-	1	ID=g20553.t1.CDS1;Parent=g20553.t1;
OU744339.1_Gymnosoma_rotundatum_genome_assembly,_chromosome:_4	AUGUSTUS	exon	50638555	50639242	.	-	.	ID=g20553.t1.exon1;Parent=g20553.t1;
OU744339.1_Gymnosoma_rotundatum_genome_assembly,_chromosome:_4	AUGUSTUS	intron	50639243	50639410	1	-	.	ID=g20553.t1.intron1;Parent=g20553.t1;
OU744339.1_Gymnosoma_rotundatum_genome_assembly,_chromosome:_4	AUGUSTUS	CDS	50639411	50639664	0.67	-	0	ID=g20553.t1.CDS2;Parent=g20553.t1;
OU744339.1_Gymnosoma_rotundatum_genome_assembly,_chromosome:_4	AUGUSTUS	exon	50639411	50639664	.	-	.	ID=g20553.t1.exon2;Parent=g20553.t1;
OU744339.1_Gymnosoma_rotundatum_genome_assembly,_chromosome:_4	AUGUSTUS	intron	50639665	50640107	0.67	-	.	ID=g20553.t1.intron2;Parent=g20553.t1;
OU744339.1_Gymnosoma_rotundatum_genome_assembly,_chromosome:_4	AUGUSTUS	CDS	50640108	50640332	0.61	-	0	ID=g20553.t1.CDS3;Parent=g20553.t1;
OU744339.1_Gymnosoma_rotundatum_genome_assembly,_chromosome:_4	AUGUSTUS	exon	50640108	50640332	.	-	.	ID=g20553.t1.exon3;Parent=g20553.t1;
OU744339.1_Gymnosoma_rotundatum_genome_assembly,_chromosome:_4	AUGUSTUS	start_codon	50640330	50640332	.	-	0	ID=g20553.t1.start1;Parent=g20553.t1;
OU744339.1_Gymnosoma_rotundatum_genome_assembly,_chromosome:_4	AUGUSTUS	gene	50647715	50647990	.	+	.	ID=g20554;
OU744339.1_Gymnosoma_rotundatum_genome_assembly,_chromosome:_4	AUGUSTUS	mRNA	50647715	50647990	1	+	.	ID=g20554.t1;Parent=g20554;
OU744339.1_Gymnosoma_rotundatum_genome_assembly,_chromosome:_4	AUGUSTUS	start_codon	50647715	50647717	.	+	0	ID=g20554.t1.start1;Parent=g20554.t1;
OU744339.1_Gymnosoma_rotundatum_genome_assembly,_chromosome:_4	AUGUSTUS	CDS	50647715	50647990	1	+	0	ID=g20554.t1.CDS1;Parent=g20554.t1;
OU744339.1_Gymnosoma_rotundatum_genome_assembly,_chromosome:_4	AUGUSTUS	exon	50647715	50647990	.	+	.	ID=g20554.t1.exon1;Parent=g20554.t1;
OU744339.1_Gymnosoma_rotundatum_genome_assembly,_chromosome:_4	AUGUSTUS	stop_codon	50647988	50647990	.	+	0	ID=g20554.t1.stop1;Parent=g20554.t1;
OU744339.1_Gymnosoma_rotundatum_genome_assembly,_chromosome:_4	AUGUSTUS	gene	50648018	50648449	.	+	.	ID=g20555;
OU744339.1_Gymnosoma_rotundatum_genome_assembly,_chromosome:_4	AUGUSTUS	mRNA	50648018	50648449	1	+	.	ID=g20555.t1;Parent=g20555;
OU744339.1_Gymnosoma_rotundatum_genome_assembly,_chromosome:_4	AUGUSTUS	start_codon	50648018	50648020	.	+	0	ID=g20555.t1.start1;Parent=g20555.t1;
OU744339.1_Gymnosoma_rotundatum_genome_assembly,_chromosome:_4	AUGUSTUS	CDS	50648018	50648449	1	+	0	ID=g20555.t1.CDS1;Parent=g20555.t1;
OU744339.1_Gymnosoma_rotundatum_genome_assembly,_chromosome:_4	AUGUSTUS	exon	50648018	50648449	.	+	.	ID=g20555.t1.exon1;Parent=g20555.t1;
OU744339.1_Gymnosoma_rotundatum_genome_assembly,_chromosome:_4	AUGUSTUS	stop_codon	50648447	50648449	.	+	0	ID=g20555.t1.stop1;Parent=g20555.t1;
OU744339.1_Gymnosoma_rotundatum_genome_assembly,_chromosome:_4	AUGUSTUS	gene	50648692	50649162	.	+	.	ID=g20556;
OU744339.1_Gymnosoma_rotundatum_genome_assembly,_chromosome:_4	AUGUSTUS	mRNA	50648692	50649162	0.73	+	.	ID=g20556.t1;Parent=g20556;
OU744339.1_Gymnosoma_rotundatum_genome_assembly,_chromosome:_4	AUGUSTUS	start_codon	50648692	50648694	.	+	0	ID=g20556.t1.start1;Parent=g20556.t1;
OU744339.1_Gymnosoma_rotundatum_genome_assembly,_chromosome:_4	AUGUSTUS	CDS	50648692	50648907	0.73	+	0	ID=g20556.t1.CDS1;Parent=g20556.t1;
OU744339.1_Gymnosoma_rotundatum_genome_assembly,_chromosome:_4	AUGUSTUS	exon	50648692	50648907	.	+	.	ID=g20556.t1.exon1;Parent=g20556.t1;
OU744339.1_Gymnosoma_rotundatum_genome_assembly,_chromosome:_4	AUGUSTUS	intron	50648908	50649087	0.73	+	.	ID=g20556.t1.intron1;Parent=g20556.t1;
OU744339.1_Gymnosoma_rotundatum_genome_assembly,_chromosome:_4	AUGUSTUS	CDS	50649088	50649162	1	+	0	ID=g20556.t1.CDS2;Parent=g20556.t1;
OU744339.1_Gymnosoma_rotundatum_genome_assembly,_chromosome:_4	AUGUSTUS	exon	50649088	50649162	.	+	.	ID=g20556.t1.exon2;Parent=g20556.t1;
OU744339.1_Gymnosoma_rotundatum_genome_assembly,_chromosome:_4	AUGUSTUS	stop_codon	50649160	50649162	.	+	0	ID=g20556.t1.stop1;Parent=g20556.t1;
OU744339.1_Gymnosoma_rotundatum_genome_assembly,_chromosome:_4	AUGUSTUS	mRNA	50648740	50649162	0.24	+	.	ID=g20556.t2;Parent=g20556;
OU744339.1_Gymnosoma_rotundatum_genome_assembly,_chromosome:_4	AUGUSTUS	start_codon	50648740	50648742	.	+	0	ID=g20556.t2.start1;Parent=g20556.t2;
OU744339.1_Gymnosoma_rotundatum_genome_assembly,_chromosome:_4	AUGUSTUS	CDS	50648740	50648907	0.24	+	0	ID=g20556.t2.CDS1;Parent=g20556.t2;
OU744339.1_Gymnosoma_rotundatum_genome_assembly,_chromosome:_4	AUGUSTUS	exon	50648740	50648907	.	+	.	ID=g20556.t2.exon1;Parent=g20556.t2;
OU744339.1_Gymnosoma_rotundatum_genome_assembly,_chromosome:_4	AUGUSTUS	intron	50648908	50649087	0.69	+	.	ID=g20556.t2.intron1;Parent=g20556.t2;
OU744339.1_Gymnosoma_rotundatum_genome_assembly,_chromosome:_4	AUGUSTUS	CDS	50649088	50649162	0.99	+	0	ID=g20556.t2.CDS2;Parent=g20556.t2;
OU744339.1_Gymnosoma_rotundatum_genome_assembly,_chromosome:_4	AUGUSTUS	exon	50649088	50649162	.	+	.	ID=g20556.t2.exon2;Parent=g20556.t2;
OU744339.1_Gymnosoma_rotundatum_genome_assembly,_chromosome:_4	AUGUSTUS	stop_codon	50649160	50649162	.	+	0	ID=g20556.t2.stop1;Parent=g20556.t2;
OU744339.1_Gymnosoma_rotundatum_genome_assembly,_chromosome:_4	AUGUSTUS	gene	50695154	50695459	.	+	.	ID=g20557;
OU744339.1_Gymnosoma_rotundatum_genome_assembly,_chromosome:_4	AUGUSTUS	mRNA	50695154	50695459	0.9	+	.	ID=g20557.t1;Parent=g20557;
OU744339.1_Gymnosoma_rotundatum_genome_assembly,_chromosome:_4	AUGUSTUS	start_codon	50695154	50695156	.	+	0	ID=g20557.t1.start1;Parent=g20557.t1;
OU744339.1_Gymnosoma_rotundatum_genome_assembly,_chromosome:_4	AUGUSTUS	CDS	50695154	50695459	0.9	+	0	ID=g20557.t1.CDS1;Parent=g20557.t1;
OU744339.1_Gymnosoma_rotundatum_genome_assembly,_chromosome:_4	AUGUSTUS	exon	50695154	50695459	.	+	.	ID=g20557.t1.exon1;Parent=g20557.t1;
OU744339.1_Gymnosoma_rotundatum_genome_assembly,_chromosome:_4	AUGUSTUS	stop_codon	50695457	50695459	.	+	0	ID=g20557.t1.stop1;Parent=g20557.t1;
OU744339.1_Gymnosoma_rotundatum_genome_assembly,_chromosome:_4	AUGUSTUS	gene	50696198	50696569	.	+	.	ID=g20558;
OU744339.1_Gymnosoma_rotundatum_genome_assembly,_chromosome:_4	AUGUSTUS	mRNA	50696198	50696569	0.72	+	.	ID=g20558.t1;Parent=g20558;
OU744339.1_Gymnosoma_rotundatum_genome_assembly,_chromosome:_4	AUGUSTUS	start_codon	50696198	50696200	.	+	0	ID=g20558.t1.start1;Parent=g20558.t1;
OU744339.1_Gymnosoma_rotundatum_genome_assembly,_chromosome:_4	AUGUSTUS	CDS	50696198	50696271	0.72	+	0	ID=g20558.t1.CDS1;Parent=g20558.t1;
OU744339.1_Gymnosoma_rotundatum_genome_assembly,_chromosome:_4	AUGUSTUS	exon	50696198	50696271	.	+	.	ID=g20558.t1.exon1;Parent=g20558.t1;
OU744339.1_Gymnosoma_rotundatum_genome_assembly,_chromosome:_4	AUGUSTUS	intron	50696272	50696340	1	+	.	ID=g20558.t1.intron1;Parent=g20558.t1;
OU744339.1_Gymnosoma_rotundatum_genome_assembly,_chromosome:_4	AUGUSTUS	CDS	50696341	50696569	1	+	1	ID=g20558.t1.CDS2;Parent=g20558.t1;
OU744339.1_Gymnosoma_rotundatum_genome_assembly,_chromosome:_4	AUGUSTUS	exon	50696341	50696569	.	+	.	ID=g20558.t1.exon2;Parent=g20558.t1;
OU744339.1_Gymnosoma_rotundatum_genome_assembly,_chromosome:_4	AUGUSTUS	stop_codon	50696567	50696569	.	+	0	ID=g20558.t1.stop1;Parent=g20558.t1;
OU744339.1_Gymnosoma_rotundatum_genome_assembly,_chromosome:_4	AUGUSTUS	gene	50697114	50702468	.	-	.	ID=g20559;
OU744339.1_Gymnosoma_rotundatum_genome_assembly,_chromosome:_4	AUGUSTUS	mRNA	50697114	50702468	0.21	-	.	ID=g20559.t1;Parent=g20559;
OU744339.1_Gymnosoma_rotundatum_genome_assembly,_chromosome:_4	AUGUSTUS	stop_codon	50697114	50697116	.	-	0	ID=g20559.t1.stop1;Parent=g20559.t1;
OU744339.1_Gymnosoma_rotundatum_genome_assembly,_chromosome:_4	AUGUSTUS	CDS	50697114	50697146	0.58	-	0	ID=g20559.t1.CDS1;Parent=g20559.t1;
OU744339.1_Gymnosoma_rotundatum_genome_assembly,_chromosome:_4	AUGUSTUS	exon	50697114	50697146	.	-	.	ID=g20559.t1.exon1;Parent=g20559.t1;
OU744339.1_Gymnosoma_rotundatum_genome_assembly,_chromosome:_4	AUGUSTUS	intron	50697147	50700746	0.45	-	.	ID=g20559.t1.intron1;Parent=g20559.t1;
OU744339.1_Gymnosoma_rotundatum_genome_assembly,_chromosome:_4	AUGUSTUS	CDS	50700747	50700794	0.78	-	0	ID=g20559.t1.CDS2;Parent=g20559.t1;
OU744339.1_Gymnosoma_rotundatum_genome_assembly,_chromosome:_4	AUGUSTUS	exon	50700747	50700794	.	-	.	ID=g20559.t1.exon2;Parent=g20559.t1;
OU744339.1_Gymnosoma_rotundatum_genome_assembly,_chromosome:_4	AUGUSTUS	intron	50700795	50701153	1	-	.	ID=g20559.t1.intron2;Parent=g20559.t1;
OU744339.1_Gymnosoma_rotundatum_genome_assembly,_chromosome:_4	AUGUSTUS	CDS	50701154	50701280	0.43	-	1	ID=g20559.t1.CDS3;Parent=g20559.t1;
OU744339.1_Gymnosoma_rotundatum_genome_assembly,_chromosome:_4	AUGUSTUS	exon	50701154	50701280	.	-	.	ID=g20559.t1.exon3;Parent=g20559.t1;
OU744339.1_Gymnosoma_rotundatum_genome_assembly,_chromosome:_4	AUGUSTUS	intron	50701281	50702364	0.43	-	.	ID=g20559.t1.intron3;Parent=g20559.t1;
OU744339.1_Gymnosoma_rotundatum_genome_assembly,_chromosome:_4	AUGUSTUS	CDS	50702365	50702468	0.99	-	0	ID=g20559.t1.CDS4;Parent=g20559.t1;
OU744339.1_Gymnosoma_rotundatum_genome_assembly,_chromosome:_4	AUGUSTUS	exon	50702365	50702468	.	-	.	ID=g20559.t1.exon4;Parent=g20559.t1;
OU744339.1_Gymnosoma_rotundatum_genome_assembly,_chromosome:_4	AUGUSTUS	start_codon	50702466	50702468	.	-	0	ID=g20559.t1.start1;Parent=g20559.t1;
OU744339.1_Gymnosoma_rotundatum_genome_assembly,_chromosome:_4	AUGUSTUS	gene	50711045	50711738	.	-	.	ID=g20560;
OU744339.1_Gymnosoma_rotundatum_genome_assembly,_chromosome:_4	AUGUSTUS	mRNA	50711045	50711738	1	-	.	ID=g20560.t1;Parent=g20560;
OU744339.1_Gymnosoma_rotundatum_genome_assembly,_chromosome:_4	AUGUSTUS	stop_codon	50711045	50711047	.	-	0	ID=g20560.t1.stop1;Parent=g20560.t1;
OU744339.1_Gymnosoma_rotundatum_genome_assembly,_chromosome:_4	AUGUSTUS	CDS	50711045	50711214	1	-	2	ID=g20560.t1.CDS1;Parent=g20560.t1;
OU744339.1_Gymnosoma_rotundatum_genome_assembly,_chromosome:_4	AUGUSTUS	exon	50711045	50711214	.	-	.	ID=g20560.t1.exon1;Parent=g20560.t1;
OU744339.1_Gymnosoma_rotundatum_genome_assembly,_chromosome:_4	AUGUSTUS	intron	50711215	50711284	1	-	.	ID=g20560.t1.intron1;Parent=g20560.t1;
OU744339.1_Gymnosoma_rotundatum_genome_assembly,_chromosome:_4	AUGUSTUS	CDS	50711285	50711574	1	-	1	ID=g20560.t1.CDS2;Parent=g20560.t1;
OU744339.1_Gymnosoma_rotundatum_genome_assembly,_chromosome:_4	AUGUSTUS	exon	50711285	50711574	.	-	.	ID=g20560.t1.exon2;Parent=g20560.t1;
OU744339.1_Gymnosoma_rotundatum_genome_assembly,_chromosome:_4	AUGUSTUS	intron	50711575	50711637	1	-	.	ID=g20560.t1.intron2;Parent=g20560.t1;
OU744339.1_Gymnosoma_rotundatum_genome_assembly,_chromosome:_4	AUGUSTUS	CDS	50711638	50711738	1	-	0	ID=g20560.t1.CDS3;Parent=g20560.t1;
OU744339.1_Gymnosoma_rotundatum_genome_assembly,_chromosome:_4	AUGUSTUS	exon	50711638	50711738	.	-	.	ID=g20560.t1.exon3;Parent=g20560.t1;
OU744339.1_Gymnosoma_rotundatum_genome_assembly,_chromosome:_4	AUGUSTUS	start_codon	50711736	50711738	.	-	0	ID=g20560.t1.start1;Parent=g20560.t1;
OU744339.1_Gymnosoma_rotundatum_genome_assembly,_chromosome:_4	AUGUSTUS	gene	50733662	50734387	.	-	.	ID=g20561;
OU744339.1_Gymnosoma_rotundatum_genome_assembly,_chromosome:_4	AUGUSTUS	mRNA	50733662	50734387	0.7	-	.	ID=g20561.t1;Parent=g20561;
OU744339.1_Gymnosoma_rotundatum_genome_assembly,_chromosome:_4	AUGUSTUS	stop_codon	50733662	50733664	.	-	0	ID=g20561.t1.stop1;Parent=g20561.t1;
OU744339.1_Gymnosoma_rotundatum_genome_assembly,_chromosome:_4	AUGUSTUS	CDS	50733662	50734387	0.7	-	0	ID=g20561.t1.CDS1;Parent=g20561.t1;
OU744339.1_Gymnosoma_rotundatum_genome_assembly,_chromosome:_4	AUGUSTUS	exon	50733662	50734387	.	-	.	ID=g20561.t1.exon1;Parent=g20561.t1;
OU744339.1_Gymnosoma_rotundatum_genome_assembly,_chromosome:_4	AUGUSTUS	start_codon	50734385	50734387	.	-	0	ID=g20561.t1.start1;Parent=g20561.t1;
OU744339.1_Gymnosoma_rotundatum_genome_assembly,_chromosome:_4	AUGUSTUS	gene	50734918	50738204	.	-	.	ID=g20562;
OU744339.1_Gymnosoma_rotundatum_genome_assembly,_chromosome:_4	AUGUSTUS	mRNA	50734918	50738204	0.58	-	.	ID=g20562.t1;Parent=g20562;
OU744339.1_Gymnosoma_rotundatum_genome_assembly,_chromosome:_4	AUGUSTUS	stop_codon	50734918	50734920	.	-	0	ID=g20562.t1.stop1;Parent=g20562.t1;
OU744339.1_Gymnosoma_rotundatum_genome_assembly,_chromosome:_4	AUGUSTUS	CDS	50734918	50735377	0.9	-	1	ID=g20562.t1.CDS1;Parent=g20562.t1;
OU744339.1_Gymnosoma_rotundatum_genome_assembly,_chromosome:_4	AUGUSTUS	exon	50734918	50735377	.	-	.	ID=g20562.t1.exon1;Parent=g20562.t1;
OU744339.1_Gymnosoma_rotundatum_genome_assembly,_chromosome:_4	AUGUSTUS	intron	50735378	50735441	0.91	-	.	ID=g20562.t1.intron1;Parent=g20562.t1;
OU744339.1_Gymnosoma_rotundatum_genome_assembly,_chromosome:_4	AUGUSTUS	CDS	50735442	50736268	0.63	-	0	ID=g20562.t1.CDS2;Parent=g20562.t1;
OU744339.1_Gymnosoma_rotundatum_genome_assembly,_chromosome:_4	AUGUSTUS	exon	50735442	50736268	.	-	.	ID=g20562.t1.exon2;Parent=g20562.t1;
OU744339.1_Gymnosoma_rotundatum_genome_assembly,_chromosome:_4	AUGUSTUS	intron	50736269	50736330	0.69	-	.	ID=g20562.t1.intron2;Parent=g20562.t1;
OU744339.1_Gymnosoma_rotundatum_genome_assembly,_chromosome:_4	AUGUSTUS	CDS	50736331	50736996	0.75	-	0	ID=g20562.t1.CDS3;Parent=g20562.t1;
OU744339.1_Gymnosoma_rotundatum_genome_assembly,_chromosome:_4	AUGUSTUS	exon	50736331	50736996	.	-	.	ID=g20562.t1.exon3;Parent=g20562.t1;
OU744339.1_Gymnosoma_rotundatum_genome_assembly,_chromosome:_4	AUGUSTUS	intron	50736997	50737043	1	-	.	ID=g20562.t1.intron3;Parent=g20562.t1;
OU744339.1_Gymnosoma_rotundatum_genome_assembly,_chromosome:_4	AUGUSTUS	CDS	50737044	50737845	1	-	1	ID=g20562.t1.CDS4;Parent=g20562.t1;
OU744339.1_Gymnosoma_rotundatum_genome_assembly,_chromosome:_4	AUGUSTUS	exon	50737044	50737845	.	-	.	ID=g20562.t1.exon4;Parent=g20562.t1;
OU744339.1_Gymnosoma_rotundatum_genome_assembly,_chromosome:_4	AUGUSTUS	intron	50737846	50737944	1	-	.	ID=g20562.t1.intron4;Parent=g20562.t1;
OU744339.1_Gymnosoma_rotundatum_genome_assembly,_chromosome:_4	AUGUSTUS	CDS	50737945	50738204	0.93	-	0	ID=g20562.t1.CDS5;Parent=g20562.t1;
OU744339.1_Gymnosoma_rotundatum_genome_assembly,_chromosome:_4	AUGUSTUS	exon	50737945	50738204	.	-	.	ID=g20562.t1.exon5;Parent=g20562.t1;
OU744339.1_Gymnosoma_rotundatum_genome_assembly,_chromosome:_4	AUGUSTUS	start_codon	50738202	50738204	.	-	0	ID=g20562.t1.start1;Parent=g20562.t1;
OU744339.1_Gymnosoma_rotundatum_genome_assembly,_chromosome:_4	AUGUSTUS	gene	50749572	50750410	.	+	.	ID=g20563;
OU744339.1_Gymnosoma_rotundatum_genome_assembly,_chromosome:_4	AUGUSTUS	mRNA	50749572	50750410	0.91	+	.	ID=g20563.t1;Parent=g20563;
OU744339.1_Gymnosoma_rotundatum_genome_assembly,_chromosome:_4	AUGUSTUS	start_codon	50749572	50749574	.	+	0	ID=g20563.t1.start1;Parent=g20563.t1;
OU744339.1_Gymnosoma_rotundatum_genome_assembly,_chromosome:_4	AUGUSTUS	CDS	50749572	50750096	0.91	+	0	ID=g20563.t1.CDS1;Parent=g20563.t1;
OU744339.1_Gymnosoma_rotundatum_genome_assembly,_chromosome:_4	AUGUSTUS	exon	50749572	50750096	.	+	.	ID=g20563.t1.exon1;Parent=g20563.t1;
OU744339.1_Gymnosoma_rotundatum_genome_assembly,_chromosome:_4	AUGUSTUS	intron	50750097	50750263	0.97	+	.	ID=g20563.t1.intron1;Parent=g20563.t1;
OU744339.1_Gymnosoma_rotundatum_genome_assembly,_chromosome:_4	AUGUSTUS	CDS	50750264	50750410	1	+	0	ID=g20563.t1.CDS2;Parent=g20563.t1;
OU744339.1_Gymnosoma_rotundatum_genome_assembly,_chromosome:_4	AUGUSTUS	exon	50750264	50750410	.	+	.	ID=g20563.t1.exon2;Parent=g20563.t1;
OU744339.1_Gymnosoma_rotundatum_genome_assembly,_chromosome:_4	AUGUSTUS	stop_codon	50750408	50750410	.	+	0	ID=g20563.t1.stop1;Parent=g20563.t1;
OU744339.1_Gymnosoma_rotundatum_genome_assembly,_chromosome:_4	AUGUSTUS	gene	50789630	50789989	.	+	.	ID=g20564;
OU744339.1_Gymnosoma_rotundatum_genome_assembly,_chromosome:_4	AUGUSTUS	mRNA	50789630	50789989	1	+	.	ID=g20564.t1;Parent=g20564;
OU744339.1_Gymnosoma_rotundatum_genome_assembly,_chromosome:_4	AUGUSTUS	start_codon	50789630	50789632	.	+	0	ID=g20564.t1.start1;Parent=g20564.t1;
OU744339.1_Gymnosoma_rotundatum_genome_assembly,_chromosome:_4	AUGUSTUS	CDS	50789630	50789989	1	+	0	ID=g20564.t1.CDS1;Parent=g20564.t1;
OU744339.1_Gymnosoma_rotundatum_genome_assembly,_chromosome:_4	AUGUSTUS	exon	50789630	50789989	.	+	.	ID=g20564.t1.exon1;Parent=g20564.t1;
OU744339.1_Gymnosoma_rotundatum_genome_assembly,_chromosome:_4	AUGUSTUS	stop_codon	50789987	50789989	.	+	0	ID=g20564.t1.stop1;Parent=g20564.t1;
OU744339.1_Gymnosoma_rotundatum_genome_assembly,_chromosome:_4	AUGUSTUS	gene	50790025	50790519	.	+	.	ID=g20565;
OU744339.1_Gymnosoma_rotundatum_genome_assembly,_chromosome:_4	AUGUSTUS	mRNA	50790025	50790519	1	+	.	ID=g20565.t1;Parent=g20565;
OU744339.1_Gymnosoma_rotundatum_genome_assembly,_chromosome:_4	AUGUSTUS	start_codon	50790025	50790027	.	+	0	ID=g20565.t1.start1;Parent=g20565.t1;
OU744339.1_Gymnosoma_rotundatum_genome_assembly,_chromosome:_4	AUGUSTUS	CDS	50790025	50790519	1	+	0	ID=g20565.t1.CDS1;Parent=g20565.t1;
OU744339.1_Gymnosoma_rotundatum_genome_assembly,_chromosome:_4	AUGUSTUS	exon	50790025	50790519	.	+	.	ID=g20565.t1.exon1;Parent=g20565.t1;
OU744339.1_Gymnosoma_rotundatum_genome_assembly,_chromosome:_4	AUGUSTUS	stop_codon	50790517	50790519	.	+	0	ID=g20565.t1.stop1;Parent=g20565.t1;
OU744339.1_Gymnosoma_rotundatum_genome_assembly,_chromosome:_4	AUGUSTUS	gene	50819757	50820265	.	-	.	ID=g20566;
OU744339.1_Gymnosoma_rotundatum_genome_assembly,_chromosome:_4	AUGUSTUS	mRNA	50819757	50820265	0.78	-	.	ID=g20566.t1;Parent=g20566;
OU744339.1_Gymnosoma_rotundatum_genome_assembly,_chromosome:_4	AUGUSTUS	stop_codon	50819757	50819759	.	-	0	ID=g20566.t1.stop1;Parent=g20566.t1;
OU744339.1_Gymnosoma_rotundatum_genome_assembly,_chromosome:_4	AUGUSTUS	CDS	50819757	50820034	0.78	-	2	ID=g20566.t1.CDS1;Parent=g20566.t1;
OU744339.1_Gymnosoma_rotundatum_genome_assembly,_chromosome:_4	AUGUSTUS	exon	50819757	50820034	.	-	.	ID=g20566.t1.exon1;Parent=g20566.t1;
OU744339.1_Gymnosoma_rotundatum_genome_assembly,_chromosome:_4	AUGUSTUS	intron	50820035	50820108	0.78	-	.	ID=g20566.t1.intron1;Parent=g20566.t1;
OU744339.1_Gymnosoma_rotundatum_genome_assembly,_chromosome:_4	AUGUSTUS	CDS	50820109	50820265	0.91	-	0	ID=g20566.t1.CDS2;Parent=g20566.t1;
OU744339.1_Gymnosoma_rotundatum_genome_assembly,_chromosome:_4	AUGUSTUS	exon	50820109	50820265	.	-	.	ID=g20566.t1.exon2;Parent=g20566.t1;
OU744339.1_Gymnosoma_rotundatum_genome_assembly,_chromosome:_4	AUGUSTUS	start_codon	50820263	50820265	.	-	0	ID=g20566.t1.start1;Parent=g20566.t1;
OU744339.1_Gymnosoma_rotundatum_genome_assembly,_chromosome:_4	AUGUSTUS	gene	50831595	50833181	.	-	.	ID=g20567;
OU744339.1_Gymnosoma_rotundatum_genome_assembly,_chromosome:_4	AUGUSTUS	mRNA	50831595	50832496	1	-	.	ID=g20567.t1;Parent=g20567;
OU744339.1_Gymnosoma_rotundatum_genome_assembly,_chromosome:_4	AUGUSTUS	stop_codon	50831595	50831597	.	-	0	ID=g20567.t1.stop1;Parent=g20567.t1;
OU744339.1_Gymnosoma_rotundatum_genome_assembly,_chromosome:_4	AUGUSTUS	CDS	50831595	50831741	1	-	0	ID=g20567.t1.CDS1;Parent=g20567.t1;
OU744339.1_Gymnosoma_rotundatum_genome_assembly,_chromosome:_4	AUGUSTUS	exon	50831595	50831741	.	-	.	ID=g20567.t1.exon1;Parent=g20567.t1;
OU744339.1_Gymnosoma_rotundatum_genome_assembly,_chromosome:_4	AUGUSTUS	intron	50831742	50831791	1	-	.	ID=g20567.t1.intron1;Parent=g20567.t1;
OU744339.1_Gymnosoma_rotundatum_genome_assembly,_chromosome:_4	AUGUSTUS	CDS	50831792	50831968	1	-	0	ID=g20567.t1.CDS2;Parent=g20567.t1;
OU744339.1_Gymnosoma_rotundatum_genome_assembly,_chromosome:_4	AUGUSTUS	exon	50831792	50831968	.	-	.	ID=g20567.t1.exon2;Parent=g20567.t1;
OU744339.1_Gymnosoma_rotundatum_genome_assembly,_chromosome:_4	AUGUSTUS	intron	50831969	50832021	1	-	.	ID=g20567.t1.intron2;Parent=g20567.t1;
OU744339.1_Gymnosoma_rotundatum_genome_assembly,_chromosome:_4	AUGUSTUS	CDS	50832022	50832277	1	-	1	ID=g20567.t1.CDS3;Parent=g20567.t1;
OU744339.1_Gymnosoma_rotundatum_genome_assembly,_chromosome:_4	AUGUSTUS	exon	50832022	50832277	.	-	.	ID=g20567.t1.exon3;Parent=g20567.t1;
OU744339.1_Gymnosoma_rotundatum_genome_assembly,_chromosome:_4	AUGUSTUS	intron	50832278	50832341	1	-	.	ID=g20567.t1.intron3;Parent=g20567.t1;
OU744339.1_Gymnosoma_rotundatum_genome_assembly,_chromosome:_4	AUGUSTUS	CDS	50832342	50832496	1	-	0	ID=g20567.t1.CDS4;Parent=g20567.t1;
OU744339.1_Gymnosoma_rotundatum_genome_assembly,_chromosome:_4	AUGUSTUS	exon	50832342	50832496	.	-	.	ID=g20567.t1.exon4;Parent=g20567.t1;
OU744339.1_Gymnosoma_rotundatum_genome_assembly,_chromosome:_4	AUGUSTUS	start_codon	50832494	50832496	.	-	0	ID=g20567.t1.start1;Parent=g20567.t1;
OU744339.1_Gymnosoma_rotundatum_genome_assembly,_chromosome:_4	AUGUSTUS	mRNA	50831595	50833181	0.53	-	.	ID=g20567.t2;Parent=g20567;
OU744339.1_Gymnosoma_rotundatum_genome_assembly,_chromosome:_4	AUGUSTUS	stop_codon	50831595	50831597	.	-	0	ID=g20567.t2.stop1;Parent=g20567.t2;
OU744339.1_Gymnosoma_rotundatum_genome_assembly,_chromosome:_4	AUGUSTUS	CDS	50831595	50831741	1	-	0	ID=g20567.t2.CDS1;Parent=g20567.t2;
OU744339.1_Gymnosoma_rotundatum_genome_assembly,_chromosome:_4	AUGUSTUS	exon	50831595	50831741	.	-	.	ID=g20567.t2.exon1;Parent=g20567.t2;
OU744339.1_Gymnosoma_rotundatum_genome_assembly,_chromosome:_4	AUGUSTUS	intron	50831742	50831791	1	-	.	ID=g20567.t2.intron1;Parent=g20567.t2;
OU744339.1_Gymnosoma_rotundatum_genome_assembly,_chromosome:_4	AUGUSTUS	CDS	50831792	50831968	1	-	0	ID=g20567.t2.CDS2;Parent=g20567.t2;
OU744339.1_Gymnosoma_rotundatum_genome_assembly,_chromosome:_4	AUGUSTUS	exon	50831792	50831968	.	-	.	ID=g20567.t2.exon2;Parent=g20567.t2;
OU744339.1_Gymnosoma_rotundatum_genome_assembly,_chromosome:_4	AUGUSTUS	intron	50831969	50832021	1	-	.	ID=g20567.t2.intron2;Parent=g20567.t2;
OU744339.1_Gymnosoma_rotundatum_genome_assembly,_chromosome:_4	AUGUSTUS	CDS	50832022	50832277	1	-	1	ID=g20567.t2.CDS3;Parent=g20567.t2;
OU744339.1_Gymnosoma_rotundatum_genome_assembly,_chromosome:_4	AUGUSTUS	exon	50832022	50832277	.	-	.	ID=g20567.t2.exon3;Parent=g20567.t2;
OU744339.1_Gymnosoma_rotundatum_genome_assembly,_chromosome:_4	AUGUSTUS	intron	50832278	50832341	1	-	.	ID=g20567.t2.intron3;Parent=g20567.t2;
OU744339.1_Gymnosoma_rotundatum_genome_assembly,_chromosome:_4	AUGUSTUS	CDS	50832342	50832523	0.96	-	0	ID=g20567.t2.CDS4;Parent=g20567.t2;
OU744339.1_Gymnosoma_rotundatum_genome_assembly,_chromosome:_4	AUGUSTUS	exon	50832342	50832523	.	-	.	ID=g20567.t2.exon4;Parent=g20567.t2;
OU744339.1_Gymnosoma_rotundatum_genome_assembly,_chromosome:_4	AUGUSTUS	intron	50832524	50833172	0.62	-	.	ID=g20567.t2.intron4;Parent=g20567.t2;
OU744339.1_Gymnosoma_rotundatum_genome_assembly,_chromosome:_4	AUGUSTUS	CDS	50833173	50833181	0.53	-	0	ID=g20567.t2.CDS5;Parent=g20567.t2;
OU744339.1_Gymnosoma_rotundatum_genome_assembly,_chromosome:_4	AUGUSTUS	exon	50833173	50833181	.	-	.	ID=g20567.t2.exon5;Parent=g20567.t2;
OU744339.1_Gymnosoma_rotundatum_genome_assembly,_chromosome:_4	AUGUSTUS	start_codon	50833179	50833181	.	-	0	ID=g20567.t2.start1;Parent=g20567.t2;
OU744339.1_Gymnosoma_rotundatum_genome_assembly,_chromosome:_4	AUGUSTUS	gene	50857625	50858140	.	-	.	ID=g20568;
OU744339.1_Gymnosoma_rotundatum_genome_assembly,_chromosome:_4	AUGUSTUS	mRNA	50857625	50858140	1	-	.	ID=g20568.t1;Parent=g20568;
OU744339.1_Gymnosoma_rotundatum_genome_assembly,_chromosome:_4	AUGUSTUS	stop_codon	50857625	50857627	.	-	0	ID=g20568.t1.stop1;Parent=g20568.t1;
OU744339.1_Gymnosoma_rotundatum_genome_assembly,_chromosome:_4	AUGUSTUS	CDS	50857625	50858140	1	-	0	ID=g20568.t1.CDS1;Parent=g20568.t1;
OU744339.1_Gymnosoma_rotundatum_genome_assembly,_chromosome:_4	AUGUSTUS	exon	50857625	50858140	.	-	.	ID=g20568.t1.exon1;Parent=g20568.t1;
OU744339.1_Gymnosoma_rotundatum_genome_assembly,_chromosome:_4	AUGUSTUS	start_codon	50858138	50858140	.	-	0	ID=g20568.t1.start1;Parent=g20568.t1;
OU744339.1_Gymnosoma_rotundatum_genome_assembly,_chromosome:_4	AUGUSTUS	gene	50858180	50858566	.	-	.	ID=g20569;
OU744339.1_Gymnosoma_rotundatum_genome_assembly,_chromosome:_4	AUGUSTUS	mRNA	50858180	50858566	0.99	-	.	ID=g20569.t1;Parent=g20569;
OU744339.1_Gymnosoma_rotundatum_genome_assembly,_chromosome:_4	AUGUSTUS	stop_codon	50858180	50858182	.	-	0	ID=g20569.t1.stop1;Parent=g20569.t1;
OU744339.1_Gymnosoma_rotundatum_genome_assembly,_chromosome:_4	AUGUSTUS	CDS	50858180	50858566	0.99	-	0	ID=g20569.t1.CDS1;Parent=g20569.t1;
OU744339.1_Gymnosoma_rotundatum_genome_assembly,_chromosome:_4	AUGUSTUS	exon	50858180	50858566	.	-	.	ID=g20569.t1.exon1;Parent=g20569.t1;
OU744339.1_Gymnosoma_rotundatum_genome_assembly,_chromosome:_4	AUGUSTUS	start_codon	50858564	50858566	.	-	0	ID=g20569.t1.start1;Parent=g20569.t1;
OU744339.1_Gymnosoma_rotundatum_genome_assembly,_chromosome:_4	AUGUSTUS	gene	50858928	50859358	.	-	.	ID=g20570;
OU744339.1_Gymnosoma_rotundatum_genome_assembly,_chromosome:_4	AUGUSTUS	mRNA	50858928	50859358	0.78	-	.	ID=g20570.t1;Parent=g20570;
OU744339.1_Gymnosoma_rotundatum_genome_assembly,_chromosome:_4	AUGUSTUS	stop_codon	50858928	50858930	.	-	0	ID=g20570.t1.stop1;Parent=g20570.t1;
OU744339.1_Gymnosoma_rotundatum_genome_assembly,_chromosome:_4	AUGUSTUS	CDS	50858928	50859056	0.79	-	0	ID=g20570.t1.CDS1;Parent=g20570.t1;
OU744339.1_Gymnosoma_rotundatum_genome_assembly,_chromosome:_4	AUGUSTUS	exon	50858928	50859056	.	-	.	ID=g20570.t1.exon1;Parent=g20570.t1;
OU744339.1_Gymnosoma_rotundatum_genome_assembly,_chromosome:_4	AUGUSTUS	intron	50859057	50859127	0.79	-	.	ID=g20570.t1.intron1;Parent=g20570.t1;
OU744339.1_Gymnosoma_rotundatum_genome_assembly,_chromosome:_4	AUGUSTUS	CDS	50859128	50859358	0.78	-	0	ID=g20570.t1.CDS2;Parent=g20570.t1;
OU744339.1_Gymnosoma_rotundatum_genome_assembly,_chromosome:_4	AUGUSTUS	exon	50859128	50859358	.	-	.	ID=g20570.t1.exon2;Parent=g20570.t1;
OU744339.1_Gymnosoma_rotundatum_genome_assembly,_chromosome:_4	AUGUSTUS	start_codon	50859356	50859358	.	-	0	ID=g20570.t1.start1;Parent=g20570.t1;
OU744339.1_Gymnosoma_rotundatum_genome_assembly,_chromosome:_4	AUGUSTUS	gene	50859549	50860625	.	-	.	ID=g20571;
OU744339.1_Gymnosoma_rotundatum_genome_assembly,_chromosome:_4	AUGUSTUS	mRNA	50859549	50860625	1	-	.	ID=g20571.t1;Parent=g20571;
OU744339.1_Gymnosoma_rotundatum_genome_assembly,_chromosome:_4	AUGUSTUS	stop_codon	50859549	50859551	.	-	0	ID=g20571.t1.stop1;Parent=g20571.t1;
OU744339.1_Gymnosoma_rotundatum_genome_assembly,_chromosome:_4	AUGUSTUS	CDS	50859549	50860625	1	-	0	ID=g20571.t1.CDS1;Parent=g20571.t1;
OU744339.1_Gymnosoma_rotundatum_genome_assembly,_chromosome:_4	AUGUSTUS	exon	50859549	50860625	.	-	.	ID=g20571.t1.exon1;Parent=g20571.t1;
OU744339.1_Gymnosoma_rotundatum_genome_assembly,_chromosome:_4	AUGUSTUS	start_codon	50860623	50860625	.	-	0	ID=g20571.t1.start1;Parent=g20571.t1;
OU744339.1_Gymnosoma_rotundatum_genome_assembly,_chromosome:_4	AUGUSTUS	mRNA	50860156	50860625	0.78	-	.	ID=g20571.t2;Parent=g20571;
OU744339.1_Gymnosoma_rotundatum_genome_assembly,_chromosome:_4	AUGUSTUS	stop_codon	50860156	50860158	.	-	0	ID=g20571.t2.stop1;Parent=g20571.t2;
OU744339.1_Gymnosoma_rotundatum_genome_assembly,_chromosome:_4	AUGUSTUS	CDS	50860156	50860171	0.78	-	1	ID=g20571.t2.CDS1;Parent=g20571.t2;
OU744339.1_Gymnosoma_rotundatum_genome_assembly,_chromosome:_4	AUGUSTUS	exon	50860156	50860171	.	-	.	ID=g20571.t2.exon1;Parent=g20571.t2;
OU744339.1_Gymnosoma_rotundatum_genome_assembly,_chromosome:_4	AUGUSTUS	intron	50860172	50860248	0.78	-	.	ID=g20571.t2.intron1;Parent=g20571.t2;
OU744339.1_Gymnosoma_rotundatum_genome_assembly,_chromosome:_4	AUGUSTUS	CDS	50860249	50860625	0.78	-	0	ID=g20571.t2.CDS2;Parent=g20571.t2;
OU744339.1_Gymnosoma_rotundatum_genome_assembly,_chromosome:_4	AUGUSTUS	exon	50860249	50860625	.	-	.	ID=g20571.t2.exon2;Parent=g20571.t2;
OU744339.1_Gymnosoma_rotundatum_genome_assembly,_chromosome:_4	AUGUSTUS	start_codon	50860623	50860625	.	-	0	ID=g20571.t2.start1;Parent=g20571.t2;
OU744339.1_Gymnosoma_rotundatum_genome_assembly,_chromosome:_4	AUGUSTUS	gene	50861427	50863157	.	-	.	ID=g20572;
OU744339.1_Gymnosoma_rotundatum_genome_assembly,_chromosome:_4	AUGUSTUS	mRNA	50861427	50863157	0.72	-	.	ID=g20572.t1;Parent=g20572;
OU744339.1_Gymnosoma_rotundatum_genome_assembly,_chromosome:_4	AUGUSTUS	stop_codon	50861427	50861429	.	-	0	ID=g20572.t1.stop1;Parent=g20572.t1;
OU744339.1_Gymnosoma_rotundatum_genome_assembly,_chromosome:_4	AUGUSTUS	CDS	50861427	50862863	0.72	-	0	ID=g20572.t1.CDS1;Parent=g20572.t1;
OU744339.1_Gymnosoma_rotundatum_genome_assembly,_chromosome:_4	AUGUSTUS	exon	50861427	50862863	.	-	.	ID=g20572.t1.exon1;Parent=g20572.t1;
OU744339.1_Gymnosoma_rotundatum_genome_assembly,_chromosome:_4	AUGUSTUS	intron	50862864	50862920	0.73	-	.	ID=g20572.t1.intron1;Parent=g20572.t1;
OU744339.1_Gymnosoma_rotundatum_genome_assembly,_chromosome:_4	AUGUSTUS	CDS	50862921	50863157	0.73	-	0	ID=g20572.t1.CDS2;Parent=g20572.t1;
OU744339.1_Gymnosoma_rotundatum_genome_assembly,_chromosome:_4	AUGUSTUS	exon	50862921	50863157	.	-	.	ID=g20572.t1.exon2;Parent=g20572.t1;
OU744339.1_Gymnosoma_rotundatum_genome_assembly,_chromosome:_4	AUGUSTUS	start_codon	50863155	50863157	.	-	0	ID=g20572.t1.start1;Parent=g20572.t1;
OU744339.1_Gymnosoma_rotundatum_genome_assembly,_chromosome:_4	AUGUSTUS	gene	50863925	50864245	.	+	.	ID=g20573;
OU744339.1_Gymnosoma_rotundatum_genome_assembly,_chromosome:_4	AUGUSTUS	mRNA	50863925	50864245	0.62	+	.	ID=g20573.t1;Parent=g20573;
OU744339.1_Gymnosoma_rotundatum_genome_assembly,_chromosome:_4	AUGUSTUS	start_codon	50863925	50863927	.	+	0	ID=g20573.t1.start1;Parent=g20573.t1;
OU744339.1_Gymnosoma_rotundatum_genome_assembly,_chromosome:_4	AUGUSTUS	CDS	50863925	50864245	0.62	+	0	ID=g20573.t1.CDS1;Parent=g20573.t1;
OU744339.1_Gymnosoma_rotundatum_genome_assembly,_chromosome:_4	AUGUSTUS	exon	50863925	50864245	.	+	.	ID=g20573.t1.exon1;Parent=g20573.t1;
OU744339.1_Gymnosoma_rotundatum_genome_assembly,_chromosome:_4	AUGUSTUS	stop_codon	50864243	50864245	.	+	0	ID=g20573.t1.stop1;Parent=g20573.t1;
OU744339.1_Gymnosoma_rotundatum_genome_assembly,_chromosome:_4	AUGUSTUS	gene	50864285	50872466	.	+	.	ID=g20574;
OU744339.1_Gymnosoma_rotundatum_genome_assembly,_chromosome:_4	AUGUSTUS	mRNA	50864285	50872466	0.43	+	.	ID=g20574.t1;Parent=g20574;
OU744339.1_Gymnosoma_rotundatum_genome_assembly,_chromosome:_4	AUGUSTUS	start_codon	50864285	50864287	.	+	0	ID=g20574.t1.start1;Parent=g20574.t1;
OU744339.1_Gymnosoma_rotundatum_genome_assembly,_chromosome:_4	AUGUSTUS	CDS	50864285	50864456	0.93	+	0	ID=g20574.t1.CDS1;Parent=g20574.t1;
OU744339.1_Gymnosoma_rotundatum_genome_assembly,_chromosome:_4	AUGUSTUS	exon	50864285	50864456	.	+	.	ID=g20574.t1.exon1;Parent=g20574.t1;
OU744339.1_Gymnosoma_rotundatum_genome_assembly,_chromosome:_4	AUGUSTUS	intron	50864457	50872323	0.43	+	.	ID=g20574.t1.intron1;Parent=g20574.t1;
OU744339.1_Gymnosoma_rotundatum_genome_assembly,_chromosome:_4	AUGUSTUS	CDS	50872324	50872466	0.43	+	2	ID=g20574.t1.CDS2;Parent=g20574.t1;
OU744339.1_Gymnosoma_rotundatum_genome_assembly,_chromosome:_4	AUGUSTUS	exon	50872324	50872466	.	+	.	ID=g20574.t1.exon2;Parent=g20574.t1;
OU744339.1_Gymnosoma_rotundatum_genome_assembly,_chromosome:_4	AUGUSTUS	stop_codon	50872464	50872466	.	+	0	ID=g20574.t1.stop1;Parent=g20574.t1;
OU744339.1_Gymnosoma_rotundatum_genome_assembly,_chromosome:_4	AUGUSTUS	gene	50888600	50888959	.	+	.	ID=g20575;
OU744339.1_Gymnosoma_rotundatum_genome_assembly,_chromosome:_4	AUGUSTUS	mRNA	50888600	50888959	1	+	.	ID=g20575.t1;Parent=g20575;
OU744339.1_Gymnosoma_rotundatum_genome_assembly,_chromosome:_4	AUGUSTUS	start_codon	50888600	50888602	.	+	0	ID=g20575.t1.start1;Parent=g20575.t1;
OU744339.1_Gymnosoma_rotundatum_genome_assembly,_chromosome:_4	AUGUSTUS	CDS	50888600	50888959	1	+	0	ID=g20575.t1.CDS1;Parent=g20575.t1;
OU744339.1_Gymnosoma_rotundatum_genome_assembly,_chromosome:_4	AUGUSTUS	exon	50888600	50888959	.	+	.	ID=g20575.t1.exon1;Parent=g20575.t1;
OU744339.1_Gymnosoma_rotundatum_genome_assembly,_chromosome:_4	AUGUSTUS	stop_codon	50888957	50888959	.	+	0	ID=g20575.t1.stop1;Parent=g20575.t1;
OU744339.1_Gymnosoma_rotundatum_genome_assembly,_chromosome:_4	AUGUSTUS	gene	50888995	50889489	.	+	.	ID=g20576;
OU744339.1_Gymnosoma_rotundatum_genome_assembly,_chromosome:_4	AUGUSTUS	mRNA	50888995	50889489	1	+	.	ID=g20576.t1;Parent=g20576;
OU744339.1_Gymnosoma_rotundatum_genome_assembly,_chromosome:_4	AUGUSTUS	start_codon	50888995	50888997	.	+	0	ID=g20576.t1.start1;Parent=g20576.t1;
OU744339.1_Gymnosoma_rotundatum_genome_assembly,_chromosome:_4	AUGUSTUS	CDS	50888995	50889489	1	+	0	ID=g20576.t1.CDS1;Parent=g20576.t1;
OU744339.1_Gymnosoma_rotundatum_genome_assembly,_chromosome:_4	AUGUSTUS	exon	50888995	50889489	.	+	.	ID=g20576.t1.exon1;Parent=g20576.t1;
OU744339.1_Gymnosoma_rotundatum_genome_assembly,_chromosome:_4	AUGUSTUS	stop_codon	50889487	50889489	.	+	0	ID=g20576.t1.stop1;Parent=g20576.t1;
OU744339.1_Gymnosoma_rotundatum_genome_assembly,_chromosome:_4	AUGUSTUS	gene	50914268	50914627	.	+	.	ID=g20577;
OU744339.1_Gymnosoma_rotundatum_genome_assembly,_chromosome:_4	AUGUSTUS	mRNA	50914268	50914627	1	+	.	ID=g20577.t1;Parent=g20577;
OU744339.1_Gymnosoma_rotundatum_genome_assembly,_chromosome:_4	AUGUSTUS	start_codon	50914268	50914270	.	+	0	ID=g20577.t1.start1;Parent=g20577.t1;
OU744339.1_Gymnosoma_rotundatum_genome_assembly,_chromosome:_4	AUGUSTUS	CDS	50914268	50914627	1	+	0	ID=g20577.t1.CDS1;Parent=g20577.t1;
OU744339.1_Gymnosoma_rotundatum_genome_assembly,_chromosome:_4	AUGUSTUS	exon	50914268	50914627	.	+	.	ID=g20577.t1.exon1;Parent=g20577.t1;
OU744339.1_Gymnosoma_rotundatum_genome_assembly,_chromosome:_4	AUGUSTUS	stop_codon	50914625	50914627	.	+	0	ID=g20577.t1.stop1;Parent=g20577.t1;
OU744339.1_Gymnosoma_rotundatum_genome_assembly,_chromosome:_4	AUGUSTUS	gene	50914663	50915157	.	+	.	ID=g20578;
OU744339.1_Gymnosoma_rotundatum_genome_assembly,_chromosome:_4	AUGUSTUS	mRNA	50914663	50915157	1	+	.	ID=g20578.t1;Parent=g20578;
OU744339.1_Gymnosoma_rotundatum_genome_assembly,_chromosome:_4	AUGUSTUS	start_codon	50914663	50914665	.	+	0	ID=g20578.t1.start1;Parent=g20578.t1;
OU744339.1_Gymnosoma_rotundatum_genome_assembly,_chromosome:_4	AUGUSTUS	CDS	50914663	50915157	1	+	0	ID=g20578.t1.CDS1;Parent=g20578.t1;
OU744339.1_Gymnosoma_rotundatum_genome_assembly,_chromosome:_4	AUGUSTUS	exon	50914663	50915157	.	+	.	ID=g20578.t1.exon1;Parent=g20578.t1;
OU744339.1_Gymnosoma_rotundatum_genome_assembly,_chromosome:_4	AUGUSTUS	stop_codon	50915155	50915157	.	+	0	ID=g20578.t1.stop1;Parent=g20578.t1;
OU744339.1_Gymnosoma_rotundatum_genome_assembly,_chromosome:_4	AUGUSTUS	gene	50915488	50919946	.	+	.	ID=g20579;
OU744339.1_Gymnosoma_rotundatum_genome_assembly,_chromosome:_4	AUGUSTUS	mRNA	50915488	50919946	0.78	+	.	ID=g20579.t1;Parent=g20579;
OU744339.1_Gymnosoma_rotundatum_genome_assembly,_chromosome:_4	AUGUSTUS	start_codon	50915488	50915490	.	+	0	ID=g20579.t1.start1;Parent=g20579.t1;
OU744339.1_Gymnosoma_rotundatum_genome_assembly,_chromosome:_4	AUGUSTUS	CDS	50915488	50915835	0.81	+	0	ID=g20579.t1.CDS1;Parent=g20579.t1;
OU744339.1_Gymnosoma_rotundatum_genome_assembly,_chromosome:_4	AUGUSTUS	exon	50915488	50915835	.	+	.	ID=g20579.t1.exon1;Parent=g20579.t1;
OU744339.1_Gymnosoma_rotundatum_genome_assembly,_chromosome:_4	AUGUSTUS	intron	50915836	50919907	0.78	+	.	ID=g20579.t1.intron1;Parent=g20579.t1;
OU744339.1_Gymnosoma_rotundatum_genome_assembly,_chromosome:_4	AUGUSTUS	CDS	50919908	50919946	0.78	+	0	ID=g20579.t1.CDS2;Parent=g20579.t1;
OU744339.1_Gymnosoma_rotundatum_genome_assembly,_chromosome:_4	AUGUSTUS	exon	50919908	50919946	.	+	.	ID=g20579.t1.exon2;Parent=g20579.t1;
OU744339.1_Gymnosoma_rotundatum_genome_assembly,_chromosome:_4	AUGUSTUS	stop_codon	50919944	50919946	.	+	0	ID=g20579.t1.stop1;Parent=g20579.t1;
OU744339.1_Gymnosoma_rotundatum_genome_assembly,_chromosome:_4	AUGUSTUS	gene	50925603	50927307	.	+	.	ID=g20580;
OU744339.1_Gymnosoma_rotundatum_genome_assembly,_chromosome:_4	AUGUSTUS	mRNA	50925603	50927307	0.47	+	.	ID=g20580.t1;Parent=g20580;
OU744339.1_Gymnosoma_rotundatum_genome_assembly,_chromosome:_4	AUGUSTUS	start_codon	50925603	50925605	.	+	0	ID=g20580.t1.start1;Parent=g20580.t1;
OU744339.1_Gymnosoma_rotundatum_genome_assembly,_chromosome:_4	AUGUSTUS	CDS	50925603	50925628	1	+	0	ID=g20580.t1.CDS1;Parent=g20580.t1;
OU744339.1_Gymnosoma_rotundatum_genome_assembly,_chromosome:_4	AUGUSTUS	exon	50925603	50925628	.	+	.	ID=g20580.t1.exon1;Parent=g20580.t1;
OU744339.1_Gymnosoma_rotundatum_genome_assembly,_chromosome:_4	AUGUSTUS	intron	50925629	50926075	0.5	+	.	ID=g20580.t1.intron1;Parent=g20580.t1;
OU744339.1_Gymnosoma_rotundatum_genome_assembly,_chromosome:_4	AUGUSTUS	CDS	50926076	50926182	0.49	+	1	ID=g20580.t1.CDS2;Parent=g20580.t1;
OU744339.1_Gymnosoma_rotundatum_genome_assembly,_chromosome:_4	AUGUSTUS	exon	50926076	50926182	.	+	.	ID=g20580.t1.exon2;Parent=g20580.t1;
OU744339.1_Gymnosoma_rotundatum_genome_assembly,_chromosome:_4	AUGUSTUS	intron	50926183	50926328	0.47	+	.	ID=g20580.t1.intron2;Parent=g20580.t1;
OU744339.1_Gymnosoma_rotundatum_genome_assembly,_chromosome:_4	AUGUSTUS	CDS	50926329	50926363	0.97	+	2	ID=g20580.t1.CDS3;Parent=g20580.t1;
OU744339.1_Gymnosoma_rotundatum_genome_assembly,_chromosome:_4	AUGUSTUS	exon	50926329	50926363	.	+	.	ID=g20580.t1.exon3;Parent=g20580.t1;
OU744339.1_Gymnosoma_rotundatum_genome_assembly,_chromosome:_4	AUGUSTUS	intron	50926364	50926785	1	+	.	ID=g20580.t1.intron3;Parent=g20580.t1;
OU744339.1_Gymnosoma_rotundatum_genome_assembly,_chromosome:_4	AUGUSTUS	CDS	50926786	50927307	1	+	0	ID=g20580.t1.CDS4;Parent=g20580.t1;
OU744339.1_Gymnosoma_rotundatum_genome_assembly,_chromosome:_4	AUGUSTUS	exon	50926786	50927307	.	+	.	ID=g20580.t1.exon4;Parent=g20580.t1;
OU744339.1_Gymnosoma_rotundatum_genome_assembly,_chromosome:_4	AUGUSTUS	stop_codon	50927305	50927307	.	+	0	ID=g20580.t1.stop1;Parent=g20580.t1;
OU744339.1_Gymnosoma_rotundatum_genome_assembly,_chromosome:_4	AUGUSTUS	gene	50969315	50970359	.	-	.	ID=g20581;
OU744339.1_Gymnosoma_rotundatum_genome_assembly,_chromosome:_4	AUGUSTUS	mRNA	50969315	50970359	0.93	-	.	ID=g20581.t1;Parent=g20581;
OU744339.1_Gymnosoma_rotundatum_genome_assembly,_chromosome:_4	AUGUSTUS	stop_codon	50969315	50969317	.	-	0	ID=g20581.t1.stop1;Parent=g20581.t1;
OU744339.1_Gymnosoma_rotundatum_genome_assembly,_chromosome:_4	AUGUSTUS	CDS	50969315	50969388	0.99	-	2	ID=g20581.t1.CDS1;Parent=g20581.t1;
OU744339.1_Gymnosoma_rotundatum_genome_assembly,_chromosome:_4	AUGUSTUS	exon	50969315	50969388	.	-	.	ID=g20581.t1.exon1;Parent=g20581.t1;
OU744339.1_Gymnosoma_rotundatum_genome_assembly,_chromosome:_4	AUGUSTUS	intron	50969389	50969755	0.97	-	.	ID=g20581.t1.intron1;Parent=g20581.t1;
OU744339.1_Gymnosoma_rotundatum_genome_assembly,_chromosome:_4	AUGUSTUS	CDS	50969756	50970359	0.93	-	0	ID=g20581.t1.CDS2;Parent=g20581.t1;
OU744339.1_Gymnosoma_rotundatum_genome_assembly,_chromosome:_4	AUGUSTUS	exon	50969756	50970359	.	-	.	ID=g20581.t1.exon2;Parent=g20581.t1;
OU744339.1_Gymnosoma_rotundatum_genome_assembly,_chromosome:_4	AUGUSTUS	start_codon	50970357	50970359	.	-	0	ID=g20581.t1.start1;Parent=g20581.t1;
OU744339.1_Gymnosoma_rotundatum_genome_assembly,_chromosome:_4	AUGUSTUS	gene	50971133	50971690	.	-	.	ID=g20582;
OU744339.1_Gymnosoma_rotundatum_genome_assembly,_chromosome:_4	AUGUSTUS	mRNA	50971133	50971690	1	-	.	ID=g20582.t1;Parent=g20582;
OU744339.1_Gymnosoma_rotundatum_genome_assembly,_chromosome:_4	AUGUSTUS	stop_codon	50971133	50971135	.	-	0	ID=g20582.t1.stop1;Parent=g20582.t1;
OU744339.1_Gymnosoma_rotundatum_genome_assembly,_chromosome:_4	AUGUSTUS	CDS	50971133	50971690	1	-	0	ID=g20582.t1.CDS1;Parent=g20582.t1;
OU744339.1_Gymnosoma_rotundatum_genome_assembly,_chromosome:_4	AUGUSTUS	exon	50971133	50971690	.	-	.	ID=g20582.t1.exon1;Parent=g20582.t1;
OU744339.1_Gymnosoma_rotundatum_genome_assembly,_chromosome:_4	AUGUSTUS	start_codon	50971688	50971690	.	-	0	ID=g20582.t1.start1;Parent=g20582.t1;
OU744339.1_Gymnosoma_rotundatum_genome_assembly,_chromosome:_4	AUGUSTUS	gene	50971750	50972342	.	-	.	ID=g20583;
OU744339.1_Gymnosoma_rotundatum_genome_assembly,_chromosome:_4	AUGUSTUS	mRNA	50971750	50972342	0.85	-	.	ID=g20583.t1;Parent=g20583;
OU744339.1_Gymnosoma_rotundatum_genome_assembly,_chromosome:_4	AUGUSTUS	stop_codon	50971750	50971752	.	-	0	ID=g20583.t1.stop1;Parent=g20583.t1;
OU744339.1_Gymnosoma_rotundatum_genome_assembly,_chromosome:_4	AUGUSTUS	CDS	50971750	50971880	0.85	-	2	ID=g20583.t1.CDS1;Parent=g20583.t1;
OU744339.1_Gymnosoma_rotundatum_genome_assembly,_chromosome:_4	AUGUSTUS	exon	50971750	50971880	.	-	.	ID=g20583.t1.exon1;Parent=g20583.t1;
OU744339.1_Gymnosoma_rotundatum_genome_assembly,_chromosome:_4	AUGUSTUS	intron	50971881	50972251	0.85	-	.	ID=g20583.t1.intron1;Parent=g20583.t1;
OU744339.1_Gymnosoma_rotundatum_genome_assembly,_chromosome:_4	AUGUSTUS	CDS	50972252	50972342	1	-	0	ID=g20583.t1.CDS2;Parent=g20583.t1;
OU744339.1_Gymnosoma_rotundatum_genome_assembly,_chromosome:_4	AUGUSTUS	exon	50972252	50972342	.	-	.	ID=g20583.t1.exon2;Parent=g20583.t1;
OU744339.1_Gymnosoma_rotundatum_genome_assembly,_chromosome:_4	AUGUSTUS	start_codon	50972340	50972342	.	-	0	ID=g20583.t1.start1;Parent=g20583.t1;
OU744339.1_Gymnosoma_rotundatum_genome_assembly,_chromosome:_4	AUGUSTUS	mRNA	50971966	50972342	0.67	-	.	ID=g20583.t2;Parent=g20583;
OU744339.1_Gymnosoma_rotundatum_genome_assembly,_chromosome:_4	AUGUSTUS	stop_codon	50971966	50971968	.	-	0	ID=g20583.t2.stop1;Parent=g20583.t2;
OU744339.1_Gymnosoma_rotundatum_genome_assembly,_chromosome:_4	AUGUSTUS	CDS	50971966	50972162	0.67	-	2	ID=g20583.t2.CDS1;Parent=g20583.t2;
OU744339.1_Gymnosoma_rotundatum_genome_assembly,_chromosome:_4	AUGUSTUS	exon	50971966	50972162	.	-	.	ID=g20583.t2.exon1;Parent=g20583.t2;
OU744339.1_Gymnosoma_rotundatum_genome_assembly,_chromosome:_4	AUGUSTUS	intron	50972163	50972251	0.74	-	.	ID=g20583.t2.intron1;Parent=g20583.t2;
OU744339.1_Gymnosoma_rotundatum_genome_assembly,_chromosome:_4	AUGUSTUS	CDS	50972252	50972342	1	-	0	ID=g20583.t2.CDS2;Parent=g20583.t2;
OU744339.1_Gymnosoma_rotundatum_genome_assembly,_chromosome:_4	AUGUSTUS	exon	50972252	50972342	.	-	.	ID=g20583.t2.exon2;Parent=g20583.t2;
OU744339.1_Gymnosoma_rotundatum_genome_assembly,_chromosome:_4	AUGUSTUS	start_codon	50972340	50972342	.	-	0	ID=g20583.t2.start1;Parent=g20583.t2;
OU744339.1_Gymnosoma_rotundatum_genome_assembly,_chromosome:_4	AUGUSTUS	gene	50972409	50973188	.	-	.	ID=g20584;
OU744339.1_Gymnosoma_rotundatum_genome_assembly,_chromosome:_4	AUGUSTUS	mRNA	50972409	50973188	0.86	-	.	ID=g20584.t1;Parent=g20584;
OU744339.1_Gymnosoma_rotundatum_genome_assembly,_chromosome:_4	AUGUSTUS	stop_codon	50972409	50972411	.	-	0	ID=g20584.t1.stop1;Parent=g20584.t1;
OU744339.1_Gymnosoma_rotundatum_genome_assembly,_chromosome:_4	AUGUSTUS	CDS	50972409	50973188	0.86	-	0	ID=g20584.t1.CDS1;Parent=g20584.t1;
OU744339.1_Gymnosoma_rotundatum_genome_assembly,_chromosome:_4	AUGUSTUS	exon	50972409	50973188	.	-	.	ID=g20584.t1.exon1;Parent=g20584.t1;
OU744339.1_Gymnosoma_rotundatum_genome_assembly,_chromosome:_4	AUGUSTUS	start_codon	50973186	50973188	.	-	0	ID=g20584.t1.start1;Parent=g20584.t1;
OU744339.1_Gymnosoma_rotundatum_genome_assembly,_chromosome:_4	AUGUSTUS	gene	51030938	51033530	.	-	.	ID=g20585;
OU744339.1_Gymnosoma_rotundatum_genome_assembly,_chromosome:_4	AUGUSTUS	mRNA	51030938	51033530	0.72	-	.	ID=g20585.t1;Parent=g20585;
OU744339.1_Gymnosoma_rotundatum_genome_assembly,_chromosome:_4	AUGUSTUS	stop_codon	51030938	51030940	.	-	0	ID=g20585.t1.stop1;Parent=g20585.t1;
OU744339.1_Gymnosoma_rotundatum_genome_assembly,_chromosome:_4	AUGUSTUS	CDS	51030938	51031114	0.94	-	0	ID=g20585.t1.CDS1;Parent=g20585.t1;
OU744339.1_Gymnosoma_rotundatum_genome_assembly,_chromosome:_4	AUGUSTUS	exon	51030938	51031114	.	-	.	ID=g20585.t1.exon1;Parent=g20585.t1;
OU744339.1_Gymnosoma_rotundatum_genome_assembly,_chromosome:_4	AUGUSTUS	intron	51031115	51033497	0.72	-	.	ID=g20585.t1.intron1;Parent=g20585.t1;
OU744339.1_Gymnosoma_rotundatum_genome_assembly,_chromosome:_4	AUGUSTUS	CDS	51033498	51033530	0.76	-	0	ID=g20585.t1.CDS2;Parent=g20585.t1;
OU744339.1_Gymnosoma_rotundatum_genome_assembly,_chromosome:_4	AUGUSTUS	exon	51033498	51033530	.	-	.	ID=g20585.t1.exon2;Parent=g20585.t1;
OU744339.1_Gymnosoma_rotundatum_genome_assembly,_chromosome:_4	AUGUSTUS	start_codon	51033528	51033530	.	-	0	ID=g20585.t1.start1;Parent=g20585.t1;
OU744339.1_Gymnosoma_rotundatum_genome_assembly,_chromosome:_4	AUGUSTUS	gene	51033813	51034623	.	-	.	ID=g20586;
OU744339.1_Gymnosoma_rotundatum_genome_assembly,_chromosome:_4	AUGUSTUS	mRNA	51033813	51034623	0.82	-	.	ID=g20586.t1;Parent=g20586;
OU744339.1_Gymnosoma_rotundatum_genome_assembly,_chromosome:_4	AUGUSTUS	stop_codon	51033813	51033815	.	-	0	ID=g20586.t1.stop1;Parent=g20586.t1;
OU744339.1_Gymnosoma_rotundatum_genome_assembly,_chromosome:_4	AUGUSTUS	CDS	51033813	51033863	0.92	-	0	ID=g20586.t1.CDS1;Parent=g20586.t1;
OU744339.1_Gymnosoma_rotundatum_genome_assembly,_chromosome:_4	AUGUSTUS	exon	51033813	51033863	.	-	.	ID=g20586.t1.exon1;Parent=g20586.t1;
OU744339.1_Gymnosoma_rotundatum_genome_assembly,_chromosome:_4	AUGUSTUS	intron	51033864	51034399	0.82	-	.	ID=g20586.t1.intron1;Parent=g20586.t1;
OU744339.1_Gymnosoma_rotundatum_genome_assembly,_chromosome:_4	AUGUSTUS	CDS	51034400	51034526	0.84	-	1	ID=g20586.t1.CDS2;Parent=g20586.t1;
OU744339.1_Gymnosoma_rotundatum_genome_assembly,_chromosome:_4	AUGUSTUS	exon	51034400	51034526	.	-	.	ID=g20586.t1.exon2;Parent=g20586.t1;
OU744339.1_Gymnosoma_rotundatum_genome_assembly,_chromosome:_4	AUGUSTUS	intron	51034527	51034591	0.84	-	.	ID=g20586.t1.intron2;Parent=g20586.t1;
OU744339.1_Gymnosoma_rotundatum_genome_assembly,_chromosome:_4	AUGUSTUS	CDS	51034592	51034623	0.91	-	0	ID=g20586.t1.CDS3;Parent=g20586.t1;
OU744339.1_Gymnosoma_rotundatum_genome_assembly,_chromosome:_4	AUGUSTUS	exon	51034592	51034623	.	-	.	ID=g20586.t1.exon3;Parent=g20586.t1;
OU744339.1_Gymnosoma_rotundatum_genome_assembly,_chromosome:_4	AUGUSTUS	start_codon	51034621	51034623	.	-	0	ID=g20586.t1.start1;Parent=g20586.t1;
OU744339.1_Gymnosoma_rotundatum_genome_assembly,_chromosome:_4	AUGUSTUS	gene	51049226	51050014	.	-	.	ID=g20587;
OU744339.1_Gymnosoma_rotundatum_genome_assembly,_chromosome:_4	AUGUSTUS	mRNA	51049226	51050014	1	-	.	ID=g20587.t1;Parent=g20587;
OU744339.1_Gymnosoma_rotundatum_genome_assembly,_chromosome:_4	AUGUSTUS	stop_codon	51049226	51049228	.	-	0	ID=g20587.t1.stop1;Parent=g20587.t1;
OU744339.1_Gymnosoma_rotundatum_genome_assembly,_chromosome:_4	AUGUSTUS	CDS	51049226	51049745	1	-	1	ID=g20587.t1.CDS1;Parent=g20587.t1;
OU744339.1_Gymnosoma_rotundatum_genome_assembly,_chromosome:_4	AUGUSTUS	exon	51049226	51049745	.	-	.	ID=g20587.t1.exon1;Parent=g20587.t1;
OU744339.1_Gymnosoma_rotundatum_genome_assembly,_chromosome:_4	AUGUSTUS	intron	51049746	51049814	1	-	.	ID=g20587.t1.intron1;Parent=g20587.t1;
OU744339.1_Gymnosoma_rotundatum_genome_assembly,_chromosome:_4	AUGUSTUS	CDS	51049815	51050014	1	-	0	ID=g20587.t1.CDS2;Parent=g20587.t1;
OU744339.1_Gymnosoma_rotundatum_genome_assembly,_chromosome:_4	AUGUSTUS	exon	51049815	51050014	.	-	.	ID=g20587.t1.exon2;Parent=g20587.t1;
OU744339.1_Gymnosoma_rotundatum_genome_assembly,_chromosome:_4	AUGUSTUS	start_codon	51050012	51050014	.	-	0	ID=g20587.t1.start1;Parent=g20587.t1;
OU744339.1_Gymnosoma_rotundatum_genome_assembly,_chromosome:_4	AUGUSTUS	gene	51053804	51054845	.	-	.	ID=g20588;
OU744339.1_Gymnosoma_rotundatum_genome_assembly,_chromosome:_4	AUGUSTUS	mRNA	51054585	51054845	1	-	.	ID=g20588.t1;Parent=g20588;
OU744339.1_Gymnosoma_rotundatum_genome_assembly,_chromosome:_4	AUGUSTUS	stop_codon	51054585	51054587	.	-	0	ID=g20588.t1.stop1;Parent=g20588.t1;
OU744339.1_Gymnosoma_rotundatum_genome_assembly,_chromosome:_4	AUGUSTUS	CDS	51054585	51054845	1	-	0	ID=g20588.t1.CDS1;Parent=g20588.t1;
OU744339.1_Gymnosoma_rotundatum_genome_assembly,_chromosome:_4	AUGUSTUS	exon	51054585	51054845	.	-	.	ID=g20588.t1.exon1;Parent=g20588.t1;
OU744339.1_Gymnosoma_rotundatum_genome_assembly,_chromosome:_4	AUGUSTUS	start_codon	51054843	51054845	.	-	0	ID=g20588.t1.start1;Parent=g20588.t1;
OU744339.1_Gymnosoma_rotundatum_genome_assembly,_chromosome:_4	AUGUSTUS	mRNA	51053804	51054845	0.89	-	.	ID=g20588.t2;Parent=g20588;
OU744339.1_Gymnosoma_rotundatum_genome_assembly,_chromosome:_4	AUGUSTUS	stop_codon	51053804	51053806	.	-	0	ID=g20588.t2.stop1;Parent=g20588.t2;
OU744339.1_Gymnosoma_rotundatum_genome_assembly,_chromosome:_4	AUGUSTUS	CDS	51053804	51054074	0.92	-	1	ID=g20588.t2.CDS1;Parent=g20588.t2;
OU744339.1_Gymnosoma_rotundatum_genome_assembly,_chromosome:_4	AUGUSTUS	exon	51053804	51054074	.	-	.	ID=g20588.t2.exon1;Parent=g20588.t2;
OU744339.1_Gymnosoma_rotundatum_genome_assembly,_chromosome:_4	AUGUSTUS	intron	51054075	51054266	0.92	-	.	ID=g20588.t2.intron1;Parent=g20588.t2;
OU744339.1_Gymnosoma_rotundatum_genome_assembly,_chromosome:_4	AUGUSTUS	CDS	51054267	51054600	0.95	-	2	ID=g20588.t2.CDS2;Parent=g20588.t2;
OU744339.1_Gymnosoma_rotundatum_genome_assembly,_chromosome:_4	AUGUSTUS	exon	51054267	51054600	.	-	.	ID=g20588.t2.exon2;Parent=g20588.t2;
OU744339.1_Gymnosoma_rotundatum_genome_assembly,_chromosome:_4	AUGUSTUS	intron	51054601	51054673	0.96	-	.	ID=g20588.t2.intron2;Parent=g20588.t2;
OU744339.1_Gymnosoma_rotundatum_genome_assembly,_chromosome:_4	AUGUSTUS	CDS	51054674	51054845	0.96	-	0	ID=g20588.t2.CDS3;Parent=g20588.t2;
OU744339.1_Gymnosoma_rotundatum_genome_assembly,_chromosome:_4	AUGUSTUS	exon	51054674	51054845	.	-	.	ID=g20588.t2.exon3;Parent=g20588.t2;
OU744339.1_Gymnosoma_rotundatum_genome_assembly,_chromosome:_4	AUGUSTUS	start_codon	51054843	51054845	.	-	0	ID=g20588.t2.start1;Parent=g20588.t2;
OU744339.1_Gymnosoma_rotundatum_genome_assembly,_chromosome:_4	AUGUSTUS	gene	51055136	51059227	.	-	.	ID=g20589;
OU744339.1_Gymnosoma_rotundatum_genome_assembly,_chromosome:_4	AUGUSTUS	mRNA	51058700	51059227	1	-	.	ID=g20589.t1;Parent=g20589;
OU744339.1_Gymnosoma_rotundatum_genome_assembly,_chromosome:_4	AUGUSTUS	stop_codon	51058700	51058702	.	-	0	ID=g20589.t1.stop1;Parent=g20589.t1;
OU744339.1_Gymnosoma_rotundatum_genome_assembly,_chromosome:_4	AUGUSTUS	CDS	51058700	51059227	1	-	0	ID=g20589.t1.CDS1;Parent=g20589.t1;
OU744339.1_Gymnosoma_rotundatum_genome_assembly,_chromosome:_4	AUGUSTUS	exon	51058700	51059227	.	-	.	ID=g20589.t1.exon1;Parent=g20589.t1;
OU744339.1_Gymnosoma_rotundatum_genome_assembly,_chromosome:_4	AUGUSTUS	start_codon	51059225	51059227	.	-	0	ID=g20589.t1.start1;Parent=g20589.t1;
OU744339.1_Gymnosoma_rotundatum_genome_assembly,_chromosome:_4	AUGUSTUS	mRNA	51055136	51059227	0.84	-	.	ID=g20589.t2;Parent=g20589;
OU744339.1_Gymnosoma_rotundatum_genome_assembly,_chromosome:_4	AUGUSTUS	stop_codon	51055136	51055138	.	-	0	ID=g20589.t2.stop1;Parent=g20589.t2;
OU744339.1_Gymnosoma_rotundatum_genome_assembly,_chromosome:_4	AUGUSTUS	CDS	51055136	51055287	0.95	-	2	ID=g20589.t2.CDS1;Parent=g20589.t2;
OU744339.1_Gymnosoma_rotundatum_genome_assembly,_chromosome:_4	AUGUSTUS	exon	51055136	51055287	.	-	.	ID=g20589.t2.exon1;Parent=g20589.t2;
OU744339.1_Gymnosoma_rotundatum_genome_assembly,_chromosome:_4	AUGUSTUS	intron	51055288	51058941	0.84	-	.	ID=g20589.t2.intron1;Parent=g20589.t2;
OU744339.1_Gymnosoma_rotundatum_genome_assembly,_chromosome:_4	AUGUSTUS	CDS	51058942	51059227	0.88	-	0	ID=g20589.t2.CDS2;Parent=g20589.t2;
OU744339.1_Gymnosoma_rotundatum_genome_assembly,_chromosome:_4	AUGUSTUS	exon	51058942	51059227	.	-	.	ID=g20589.t2.exon2;Parent=g20589.t2;
OU744339.1_Gymnosoma_rotundatum_genome_assembly,_chromosome:_4	AUGUSTUS	start_codon	51059225	51059227	.	-	0	ID=g20589.t2.start1;Parent=g20589.t2;
OU744339.1_Gymnosoma_rotundatum_genome_assembly,_chromosome:_4	AUGUSTUS	gene	51059273	51059854	.	-	.	ID=g20590;
OU744339.1_Gymnosoma_rotundatum_genome_assembly,_chromosome:_4	AUGUSTUS	mRNA	51059273	51059854	0.82	-	.	ID=g20590.t1;Parent=g20590;
OU744339.1_Gymnosoma_rotundatum_genome_assembly,_chromosome:_4	AUGUSTUS	stop_codon	51059273	51059275	.	-	0	ID=g20590.t1.stop1;Parent=g20590.t1;
OU744339.1_Gymnosoma_rotundatum_genome_assembly,_chromosome:_4	AUGUSTUS	CDS	51059273	51059854	0.82	-	0	ID=g20590.t1.CDS1;Parent=g20590.t1;
OU744339.1_Gymnosoma_rotundatum_genome_assembly,_chromosome:_4	AUGUSTUS	exon	51059273	51059854	.	-	.	ID=g20590.t1.exon1;Parent=g20590.t1;
OU744339.1_Gymnosoma_rotundatum_genome_assembly,_chromosome:_4	AUGUSTUS	start_codon	51059852	51059854	.	-	0	ID=g20590.t1.start1;Parent=g20590.t1;
OU744339.1_Gymnosoma_rotundatum_genome_assembly,_chromosome:_4	AUGUSTUS	gene	51060007	51061785	.	-	.	ID=g20591;
OU744339.1_Gymnosoma_rotundatum_genome_assembly,_chromosome:_4	AUGUSTUS	mRNA	51060007	51061785	0.83	-	.	ID=g20591.t1;Parent=g20591;
OU744339.1_Gymnosoma_rotundatum_genome_assembly,_chromosome:_4	AUGUSTUS	stop_codon	51060007	51060009	.	-	0	ID=g20591.t1.stop1;Parent=g20591.t1;
OU744339.1_Gymnosoma_rotundatum_genome_assembly,_chromosome:_4	AUGUSTUS	CDS	51060007	51061785	0.83	-	0	ID=g20591.t1.CDS1;Parent=g20591.t1;
OU744339.1_Gymnosoma_rotundatum_genome_assembly,_chromosome:_4	AUGUSTUS	exon	51060007	51061785	.	-	.	ID=g20591.t1.exon1;Parent=g20591.t1;
OU744339.1_Gymnosoma_rotundatum_genome_assembly,_chromosome:_4	AUGUSTUS	start_codon	51061783	51061785	.	-	0	ID=g20591.t1.start1;Parent=g20591.t1;
OU744339.1_Gymnosoma_rotundatum_genome_assembly,_chromosome:_4	AUGUSTUS	gene	51073916	51075208	.	-	.	ID=g20592;
OU744339.1_Gymnosoma_rotundatum_genome_assembly,_chromosome:_4	AUGUSTUS	mRNA	51073916	51075208	1	-	.	ID=g20592.t1;Parent=g20592;
OU744339.1_Gymnosoma_rotundatum_genome_assembly,_chromosome:_4	AUGUSTUS	stop_codon	51073916	51073918	.	-	0	ID=g20592.t1.stop1;Parent=g20592.t1;
OU744339.1_Gymnosoma_rotundatum_genome_assembly,_chromosome:_4	AUGUSTUS	CDS	51073916	51075208	1	-	0	ID=g20592.t1.CDS1;Parent=g20592.t1;
OU744339.1_Gymnosoma_rotundatum_genome_assembly,_chromosome:_4	AUGUSTUS	exon	51073916	51075208	.	-	.	ID=g20592.t1.exon1;Parent=g20592.t1;
OU744339.1_Gymnosoma_rotundatum_genome_assembly,_chromosome:_4	AUGUSTUS	start_codon	51075206	51075208	.	-	0	ID=g20592.t1.start1;Parent=g20592.t1;
OU744339.1_Gymnosoma_rotundatum_genome_assembly,_chromosome:_4	AUGUSTUS	gene	51082446	51083018	.	-	.	ID=g20593;
OU744339.1_Gymnosoma_rotundatum_genome_assembly,_chromosome:_4	AUGUSTUS	mRNA	51082446	51083018	0.96	-	.	ID=g20593.t1;Parent=g20593;
OU744339.1_Gymnosoma_rotundatum_genome_assembly,_chromosome:_4	AUGUSTUS	stop_codon	51082446	51082448	.	-	0	ID=g20593.t1.stop1;Parent=g20593.t1;
OU744339.1_Gymnosoma_rotundatum_genome_assembly,_chromosome:_4	AUGUSTUS	CDS	51082446	51083018	0.96	-	0	ID=g20593.t1.CDS1;Parent=g20593.t1;
OU744339.1_Gymnosoma_rotundatum_genome_assembly,_chromosome:_4	AUGUSTUS	exon	51082446	51083018	.	-	.	ID=g20593.t1.exon1;Parent=g20593.t1;
OU744339.1_Gymnosoma_rotundatum_genome_assembly,_chromosome:_4	AUGUSTUS	start_codon	51083016	51083018	.	-	0	ID=g20593.t1.start1;Parent=g20593.t1;
OU744339.1_Gymnosoma_rotundatum_genome_assembly,_chromosome:_4	AUGUSTUS	gene	51093115	51093819	.	+	.	ID=g20594;
OU744339.1_Gymnosoma_rotundatum_genome_assembly,_chromosome:_4	AUGUSTUS	mRNA	51093115	51093819	0.57	+	.	ID=g20594.t1;Parent=g20594;
OU744339.1_Gymnosoma_rotundatum_genome_assembly,_chromosome:_4	AUGUSTUS	start_codon	51093115	51093117	.	+	0	ID=g20594.t1.start1;Parent=g20594.t1;
OU744339.1_Gymnosoma_rotundatum_genome_assembly,_chromosome:_4	AUGUSTUS	CDS	51093115	51093268	0.63	+	0	ID=g20594.t1.CDS1;Parent=g20594.t1;
OU744339.1_Gymnosoma_rotundatum_genome_assembly,_chromosome:_4	AUGUSTUS	exon	51093115	51093268	.	+	.	ID=g20594.t1.exon1;Parent=g20594.t1;
OU744339.1_Gymnosoma_rotundatum_genome_assembly,_chromosome:_4	AUGUSTUS	intron	51093269	51093658	0.57	+	.	ID=g20594.t1.intron1;Parent=g20594.t1;
OU744339.1_Gymnosoma_rotundatum_genome_assembly,_chromosome:_4	AUGUSTUS	CDS	51093659	51093819	1	+	2	ID=g20594.t1.CDS2;Parent=g20594.t1;
OU744339.1_Gymnosoma_rotundatum_genome_assembly,_chromosome:_4	AUGUSTUS	exon	51093659	51093819	.	+	.	ID=g20594.t1.exon2;Parent=g20594.t1;
OU744339.1_Gymnosoma_rotundatum_genome_assembly,_chromosome:_4	AUGUSTUS	stop_codon	51093817	51093819	.	+	0	ID=g20594.t1.stop1;Parent=g20594.t1;
OU744339.1_Gymnosoma_rotundatum_genome_assembly,_chromosome:_4	AUGUSTUS	gene	51145162	51147434	.	-	.	ID=g20595;
OU744339.1_Gymnosoma_rotundatum_genome_assembly,_chromosome:_4	AUGUSTUS	mRNA	51145162	51147434	0.79	-	.	ID=g20595.t1;Parent=g20595;
OU744339.1_Gymnosoma_rotundatum_genome_assembly,_chromosome:_4	AUGUSTUS	stop_codon	51145162	51145164	.	-	0	ID=g20595.t1.stop1;Parent=g20595.t1;
OU744339.1_Gymnosoma_rotundatum_genome_assembly,_chromosome:_4	AUGUSTUS	CDS	51145162	51146871	0.99	-	0	ID=g20595.t1.CDS1;Parent=g20595.t1;
OU744339.1_Gymnosoma_rotundatum_genome_assembly,_chromosome:_4	AUGUSTUS	exon	51145162	51146871	.	-	.	ID=g20595.t1.exon1;Parent=g20595.t1;
OU744339.1_Gymnosoma_rotundatum_genome_assembly,_chromosome:_4	AUGUSTUS	intron	51146872	51147020	0.99	-	.	ID=g20595.t1.intron1;Parent=g20595.t1;
OU744339.1_Gymnosoma_rotundatum_genome_assembly,_chromosome:_4	AUGUSTUS	CDS	51147021	51147434	0.79	-	0	ID=g20595.t1.CDS2;Parent=g20595.t1;
OU744339.1_Gymnosoma_rotundatum_genome_assembly,_chromosome:_4	AUGUSTUS	exon	51147021	51147434	.	-	.	ID=g20595.t1.exon2;Parent=g20595.t1;
OU744339.1_Gymnosoma_rotundatum_genome_assembly,_chromosome:_4	AUGUSTUS	start_codon	51147432	51147434	.	-	0	ID=g20595.t1.start1;Parent=g20595.t1;
OU744339.1_Gymnosoma_rotundatum_genome_assembly,_chromosome:_4	AUGUSTUS	mRNA	51146943	51147434	0.74	-	.	ID=g20595.t2;Parent=g20595;
OU744339.1_Gymnosoma_rotundatum_genome_assembly,_chromosome:_4	AUGUSTUS	stop_codon	51146943	51146945	.	-	0	ID=g20595.t2.stop1;Parent=g20595.t2;
OU744339.1_Gymnosoma_rotundatum_genome_assembly,_chromosome:_4	AUGUSTUS	CDS	51146943	51147434	0.74	-	0	ID=g20595.t2.CDS1;Parent=g20595.t2;
OU744339.1_Gymnosoma_rotundatum_genome_assembly,_chromosome:_4	AUGUSTUS	exon	51146943	51147434	.	-	.	ID=g20595.t2.exon1;Parent=g20595.t2;
OU744339.1_Gymnosoma_rotundatum_genome_assembly,_chromosome:_4	AUGUSTUS	start_codon	51147432	51147434	.	-	0	ID=g20595.t2.start1;Parent=g20595.t2;
OU744339.1_Gymnosoma_rotundatum_genome_assembly,_chromosome:_4	AUGUSTUS	gene	51148089	51149459	.	-	.	ID=g20596;
OU744339.1_Gymnosoma_rotundatum_genome_assembly,_chromosome:_4	AUGUSTUS	mRNA	51148089	51149459	1	-	.	ID=g20596.t1;Parent=g20596;
OU744339.1_Gymnosoma_rotundatum_genome_assembly,_chromosome:_4	AUGUSTUS	stop_codon	51148089	51148091	.	-	0	ID=g20596.t1.stop1;Parent=g20596.t1;
OU744339.1_Gymnosoma_rotundatum_genome_assembly,_chromosome:_4	AUGUSTUS	CDS	51148089	51149459	1	-	0	ID=g20596.t1.CDS1;Parent=g20596.t1;
OU744339.1_Gymnosoma_rotundatum_genome_assembly,_chromosome:_4	AUGUSTUS	exon	51148089	51149459	.	-	.	ID=g20596.t1.exon1;Parent=g20596.t1;
OU744339.1_Gymnosoma_rotundatum_genome_assembly,_chromosome:_4	AUGUSTUS	start_codon	51149457	51149459	.	-	0	ID=g20596.t1.start1;Parent=g20596.t1;
OU744339.1_Gymnosoma_rotundatum_genome_assembly,_chromosome:_4	AUGUSTUS	gene	51151203	51151496	.	-	.	ID=g20597;
OU744339.1_Gymnosoma_rotundatum_genome_assembly,_chromosome:_4	AUGUSTUS	mRNA	51151203	51151496	0.92	-	.	ID=g20597.t1;Parent=g20597;
OU744339.1_Gymnosoma_rotundatum_genome_assembly,_chromosome:_4	AUGUSTUS	stop_codon	51151203	51151205	.	-	0	ID=g20597.t1.stop1;Parent=g20597.t1;
OU744339.1_Gymnosoma_rotundatum_genome_assembly,_chromosome:_4	AUGUSTUS	CDS	51151203	51151496	0.92	-	0	ID=g20597.t1.CDS1;Parent=g20597.t1;
OU744339.1_Gymnosoma_rotundatum_genome_assembly,_chromosome:_4	AUGUSTUS	exon	51151203	51151496	.	-	.	ID=g20597.t1.exon1;Parent=g20597.t1;
OU744339.1_Gymnosoma_rotundatum_genome_assembly,_chromosome:_4	AUGUSTUS	start_codon	51151494	51151496	.	-	0	ID=g20597.t1.start1;Parent=g20597.t1;
OU744339.1_Gymnosoma_rotundatum_genome_assembly,_chromosome:_4	AUGUSTUS	gene	51151605	51151856	.	-	.	ID=g20598;
OU744339.1_Gymnosoma_rotundatum_genome_assembly,_chromosome:_4	AUGUSTUS	mRNA	51151605	51151856	0.93	-	.	ID=g20598.t1;Parent=g20598;
OU744339.1_Gymnosoma_rotundatum_genome_assembly,_chromosome:_4	AUGUSTUS	stop_codon	51151605	51151607	.	-	0	ID=g20598.t1.stop1;Parent=g20598.t1;
OU744339.1_Gymnosoma_rotundatum_genome_assembly,_chromosome:_4	AUGUSTUS	CDS	51151605	51151856	0.93	-	0	ID=g20598.t1.CDS1;Parent=g20598.t1;
OU744339.1_Gymnosoma_rotundatum_genome_assembly,_chromosome:_4	AUGUSTUS	exon	51151605	51151856	.	-	.	ID=g20598.t1.exon1;Parent=g20598.t1;
OU744339.1_Gymnosoma_rotundatum_genome_assembly,_chromosome:_4	AUGUSTUS	start_codon	51151854	51151856	.	-	0	ID=g20598.t1.start1;Parent=g20598.t1;
OU744339.1_Gymnosoma_rotundatum_genome_assembly,_chromosome:_4	AUGUSTUS	gene	51153079	51153693	.	-	.	ID=g20599;
OU744339.1_Gymnosoma_rotundatum_genome_assembly,_chromosome:_4	AUGUSTUS	mRNA	51153079	51153693	1	-	.	ID=g20599.t1;Parent=g20599;
OU744339.1_Gymnosoma_rotundatum_genome_assembly,_chromosome:_4	AUGUSTUS	stop_codon	51153079	51153081	.	-	0	ID=g20599.t1.stop1;Parent=g20599.t1;
OU744339.1_Gymnosoma_rotundatum_genome_assembly,_chromosome:_4	AUGUSTUS	CDS	51153079	51153693	1	-	0	ID=g20599.t1.CDS1;Parent=g20599.t1;
OU744339.1_Gymnosoma_rotundatum_genome_assembly,_chromosome:_4	AUGUSTUS	exon	51153079	51153693	.	-	.	ID=g20599.t1.exon1;Parent=g20599.t1;
OU744339.1_Gymnosoma_rotundatum_genome_assembly,_chromosome:_4	AUGUSTUS	start_codon	51153691	51153693	.	-	0	ID=g20599.t1.start1;Parent=g20599.t1;
OU744339.1_Gymnosoma_rotundatum_genome_assembly,_chromosome:_4	AUGUSTUS	gene	51158403	51160496	.	-	.	ID=g20600;
OU744339.1_Gymnosoma_rotundatum_genome_assembly,_chromosome:_4	AUGUSTUS	mRNA	51158403	51160496	0.77	-	.	ID=g20600.t1;Parent=g20600;
OU744339.1_Gymnosoma_rotundatum_genome_assembly,_chromosome:_4	AUGUSTUS	stop_codon	51158403	51158405	.	-	0	ID=g20600.t1.stop1;Parent=g20600.t1;
OU744339.1_Gymnosoma_rotundatum_genome_assembly,_chromosome:_4	AUGUSTUS	CDS	51158403	51160496	0.77	-	0	ID=g20600.t1.CDS1;Parent=g20600.t1;
OU744339.1_Gymnosoma_rotundatum_genome_assembly,_chromosome:_4	AUGUSTUS	exon	51158403	51160496	.	-	.	ID=g20600.t1.exon1;Parent=g20600.t1;
OU744339.1_Gymnosoma_rotundatum_genome_assembly,_chromosome:_4	AUGUSTUS	start_codon	51160494	51160496	.	-	0	ID=g20600.t1.start1;Parent=g20600.t1;
OU744339.1_Gymnosoma_rotundatum_genome_assembly,_chromosome:_4	AUGUSTUS	gene	51161327	51162773	.	-	.	ID=g20601;
OU744339.1_Gymnosoma_rotundatum_genome_assembly,_chromosome:_4	AUGUSTUS	mRNA	51161327	51162773	0.51	-	.	ID=g20601.t1;Parent=g20601;
OU744339.1_Gymnosoma_rotundatum_genome_assembly,_chromosome:_4	AUGUSTUS	stop_codon	51161327	51161329	.	-	0	ID=g20601.t1.stop1;Parent=g20601.t1;
OU744339.1_Gymnosoma_rotundatum_genome_assembly,_chromosome:_4	AUGUSTUS	CDS	51161327	51162100	0.51	-	0	ID=g20601.t1.CDS1;Parent=g20601.t1;
OU744339.1_Gymnosoma_rotundatum_genome_assembly,_chromosome:_4	AUGUSTUS	exon	51161327	51162100	.	-	.	ID=g20601.t1.exon1;Parent=g20601.t1;
OU744339.1_Gymnosoma_rotundatum_genome_assembly,_chromosome:_4	AUGUSTUS	intron	51162101	51162200	0.51	-	.	ID=g20601.t1.intron1;Parent=g20601.t1;
OU744339.1_Gymnosoma_rotundatum_genome_assembly,_chromosome:_4	AUGUSTUS	CDS	51162201	51162773	0.98	-	0	ID=g20601.t1.CDS2;Parent=g20601.t1;
OU744339.1_Gymnosoma_rotundatum_genome_assembly,_chromosome:_4	AUGUSTUS	exon	51162201	51162773	.	-	.	ID=g20601.t1.exon2;Parent=g20601.t1;
OU744339.1_Gymnosoma_rotundatum_genome_assembly,_chromosome:_4	AUGUSTUS	start_codon	51162771	51162773	.	-	0	ID=g20601.t1.start1;Parent=g20601.t1;
OU744339.1_Gymnosoma_rotundatum_genome_assembly,_chromosome:_4	AUGUSTUS	gene	51167378	51167992	.	-	.	ID=g20602;
OU744339.1_Gymnosoma_rotundatum_genome_assembly,_chromosome:_4	AUGUSTUS	mRNA	51167378	51167992	1	-	.	ID=g20602.t1;Parent=g20602;
OU744339.1_Gymnosoma_rotundatum_genome_assembly,_chromosome:_4	AUGUSTUS	stop_codon	51167378	51167380	.	-	0	ID=g20602.t1.stop1;Parent=g20602.t1;
OU744339.1_Gymnosoma_rotundatum_genome_assembly,_chromosome:_4	AUGUSTUS	CDS	51167378	51167992	1	-	0	ID=g20602.t1.CDS1;Parent=g20602.t1;
OU744339.1_Gymnosoma_rotundatum_genome_assembly,_chromosome:_4	AUGUSTUS	exon	51167378	51167992	.	-	.	ID=g20602.t1.exon1;Parent=g20602.t1;
OU744339.1_Gymnosoma_rotundatum_genome_assembly,_chromosome:_4	AUGUSTUS	start_codon	51167990	51167992	.	-	0	ID=g20602.t1.start1;Parent=g20602.t1;
OU744339.1_Gymnosoma_rotundatum_genome_assembly,_chromosome:_4	AUGUSTUS	gene	51169670	51170236	.	-	.	ID=g20603;
OU744339.1_Gymnosoma_rotundatum_genome_assembly,_chromosome:_4	AUGUSTUS	mRNA	51169670	51170236	1	-	.	ID=g20603.t1;Parent=g20603;
OU744339.1_Gymnosoma_rotundatum_genome_assembly,_chromosome:_4	AUGUSTUS	stop_codon	51169670	51169672	.	-	0	ID=g20603.t1.stop1;Parent=g20603.t1;
OU744339.1_Gymnosoma_rotundatum_genome_assembly,_chromosome:_4	AUGUSTUS	CDS	51169670	51170236	1	-	0	ID=g20603.t1.CDS1;Parent=g20603.t1;
OU744339.1_Gymnosoma_rotundatum_genome_assembly,_chromosome:_4	AUGUSTUS	exon	51169670	51170236	.	-	.	ID=g20603.t1.exon1;Parent=g20603.t1;
OU744339.1_Gymnosoma_rotundatum_genome_assembly,_chromosome:_4	AUGUSTUS	start_codon	51170234	51170236	.	-	0	ID=g20603.t1.start1;Parent=g20603.t1;
OU744339.1_Gymnosoma_rotundatum_genome_assembly,_chromosome:_4	AUGUSTUS	gene	51176061	51176354	.	-	.	ID=g20604;
OU744339.1_Gymnosoma_rotundatum_genome_assembly,_chromosome:_4	AUGUSTUS	mRNA	51176061	51176354	0.96	-	.	ID=g20604.t1;Parent=g20604;
OU744339.1_Gymnosoma_rotundatum_genome_assembly,_chromosome:_4	AUGUSTUS	stop_codon	51176061	51176063	.	-	0	ID=g20604.t1.stop1;Parent=g20604.t1;
OU744339.1_Gymnosoma_rotundatum_genome_assembly,_chromosome:_4	AUGUSTUS	CDS	51176061	51176354	0.96	-	0	ID=g20604.t1.CDS1;Parent=g20604.t1;
OU744339.1_Gymnosoma_rotundatum_genome_assembly,_chromosome:_4	AUGUSTUS	exon	51176061	51176354	.	-	.	ID=g20604.t1.exon1;Parent=g20604.t1;
OU744339.1_Gymnosoma_rotundatum_genome_assembly,_chromosome:_4	AUGUSTUS	start_codon	51176352	51176354	.	-	0	ID=g20604.t1.start1;Parent=g20604.t1;
OU744339.1_Gymnosoma_rotundatum_genome_assembly,_chromosome:_4	AUGUSTUS	gene	51177657	51178859	.	-	.	ID=g20605;
OU744339.1_Gymnosoma_rotundatum_genome_assembly,_chromosome:_4	AUGUSTUS	mRNA	51177657	51178859	0.93	-	.	ID=g20605.t1;Parent=g20605;
OU744339.1_Gymnosoma_rotundatum_genome_assembly,_chromosome:_4	AUGUSTUS	stop_codon	51177657	51177659	.	-	0	ID=g20605.t1.stop1;Parent=g20605.t1;
OU744339.1_Gymnosoma_rotundatum_genome_assembly,_chromosome:_4	AUGUSTUS	CDS	51177657	51178859	0.93	-	0	ID=g20605.t1.CDS1;Parent=g20605.t1;
OU744339.1_Gymnosoma_rotundatum_genome_assembly,_chromosome:_4	AUGUSTUS	exon	51177657	51178859	.	-	.	ID=g20605.t1.exon1;Parent=g20605.t1;
OU744339.1_Gymnosoma_rotundatum_genome_assembly,_chromosome:_4	AUGUSTUS	start_codon	51178857	51178859	.	-	0	ID=g20605.t1.start1;Parent=g20605.t1;
OU744339.1_Gymnosoma_rotundatum_genome_assembly,_chromosome:_4	AUGUSTUS	mRNA	51177657	51178850	0.72	-	.	ID=g20605.t2;Parent=g20605;
OU744339.1_Gymnosoma_rotundatum_genome_assembly,_chromosome:_4	AUGUSTUS	stop_codon	51177657	51177659	.	-	0	ID=g20605.t2.stop1;Parent=g20605.t2;
OU744339.1_Gymnosoma_rotundatum_genome_assembly,_chromosome:_4	AUGUSTUS	CDS	51177657	51178850	0.72	-	0	ID=g20605.t2.CDS1;Parent=g20605.t2;
OU744339.1_Gymnosoma_rotundatum_genome_assembly,_chromosome:_4	AUGUSTUS	exon	51177657	51178850	.	-	.	ID=g20605.t2.exon1;Parent=g20605.t2;
OU744339.1_Gymnosoma_rotundatum_genome_assembly,_chromosome:_4	AUGUSTUS	start_codon	51178848	51178850	.	-	0	ID=g20605.t2.start1;Parent=g20605.t2;
OU744339.1_Gymnosoma_rotundatum_genome_assembly,_chromosome:_4	AUGUSTUS	gene	51179248	51180803	.	-	.	ID=g20606;
OU744339.1_Gymnosoma_rotundatum_genome_assembly,_chromosome:_4	AUGUSTUS	mRNA	51180480	51180803	0.63	-	.	ID=g20606.t1;Parent=g20606;
OU744339.1_Gymnosoma_rotundatum_genome_assembly,_chromosome:_4	AUGUSTUS	stop_codon	51180480	51180482	.	-	0	ID=g20606.t1.stop1;Parent=g20606.t1;
OU744339.1_Gymnosoma_rotundatum_genome_assembly,_chromosome:_4	AUGUSTUS	CDS	51180480	51180620	0.82	-	0	ID=g20606.t1.CDS1;Parent=g20606.t1;
OU744339.1_Gymnosoma_rotundatum_genome_assembly,_chromosome:_4	AUGUSTUS	exon	51180480	51180620	.	-	.	ID=g20606.t1.exon1;Parent=g20606.t1;
OU744339.1_Gymnosoma_rotundatum_genome_assembly,_chromosome:_4	AUGUSTUS	intron	51180621	51180725	0.63	-	.	ID=g20606.t1.intron1;Parent=g20606.t1;
OU744339.1_Gymnosoma_rotundatum_genome_assembly,_chromosome:_4	AUGUSTUS	CDS	51180726	51180803	0.64	-	0	ID=g20606.t1.CDS2;Parent=g20606.t1;
OU744339.1_Gymnosoma_rotundatum_genome_assembly,_chromosome:_4	AUGUSTUS	exon	51180726	51180803	.	-	.	ID=g20606.t1.exon2;Parent=g20606.t1;
OU744339.1_Gymnosoma_rotundatum_genome_assembly,_chromosome:_4	AUGUSTUS	start_codon	51180801	51180803	.	-	0	ID=g20606.t1.start1;Parent=g20606.t1;
OU744339.1_Gymnosoma_rotundatum_genome_assembly,_chromosome:_4	AUGUSTUS	mRNA	51179248	51180803	0.3	-	.	ID=g20606.t2;Parent=g20606;
OU744339.1_Gymnosoma_rotundatum_genome_assembly,_chromosome:_4	AUGUSTUS	stop_codon	51179248	51179250	.	-	0	ID=g20606.t2.stop1;Parent=g20606.t2;
OU744339.1_Gymnosoma_rotundatum_genome_assembly,_chromosome:_4	AUGUSTUS	CDS	51179248	51179950	0.85	-	1	ID=g20606.t2.CDS1;Parent=g20606.t2;
OU744339.1_Gymnosoma_rotundatum_genome_assembly,_chromosome:_4	AUGUSTUS	exon	51179248	51179950	.	-	.	ID=g20606.t2.exon1;Parent=g20606.t2;
OU744339.1_Gymnosoma_rotundatum_genome_assembly,_chromosome:_4	AUGUSTUS	intron	51179951	51180020	0.85	-	.	ID=g20606.t2.intron1;Parent=g20606.t2;
OU744339.1_Gymnosoma_rotundatum_genome_assembly,_chromosome:_4	AUGUSTUS	CDS	51180021	51180470	0.56	-	1	ID=g20606.t2.CDS2;Parent=g20606.t2;
OU744339.1_Gymnosoma_rotundatum_genome_assembly,_chromosome:_4	AUGUSTUS	exon	51180021	51180470	.	-	.	ID=g20606.t2.exon2;Parent=g20606.t2;
OU744339.1_Gymnosoma_rotundatum_genome_assembly,_chromosome:_4	AUGUSTUS	intron	51180471	51180531	0.54	-	.	ID=g20606.t2.intron2;Parent=g20606.t2;
OU744339.1_Gymnosoma_rotundatum_genome_assembly,_chromosome:_4	AUGUSTUS	CDS	51180532	51180620	0.49	-	0	ID=g20606.t2.CDS3;Parent=g20606.t2;
OU744339.1_Gymnosoma_rotundatum_genome_assembly,_chromosome:_4	AUGUSTUS	exon	51180532	51180620	.	-	.	ID=g20606.t2.exon3;Parent=g20606.t2;
OU744339.1_Gymnosoma_rotundatum_genome_assembly,_chromosome:_4	AUGUSTUS	intron	51180621	51180725	0.37	-	.	ID=g20606.t2.intron3;Parent=g20606.t2;
OU744339.1_Gymnosoma_rotundatum_genome_assembly,_chromosome:_4	AUGUSTUS	CDS	51180726	51180803	0.44	-	0	ID=g20606.t2.CDS4;Parent=g20606.t2;
OU744339.1_Gymnosoma_rotundatum_genome_assembly,_chromosome:_4	AUGUSTUS	exon	51180726	51180803	.	-	.	ID=g20606.t2.exon4;Parent=g20606.t2;
OU744339.1_Gymnosoma_rotundatum_genome_assembly,_chromosome:_4	AUGUSTUS	start_codon	51180801	51180803	.	-	0	ID=g20606.t2.start1;Parent=g20606.t2;
OU744339.1_Gymnosoma_rotundatum_genome_assembly,_chromosome:_4	AUGUSTUS	mRNA	51180017	51180803	0.22	-	.	ID=g20606.t3;Parent=g20606;
OU744339.1_Gymnosoma_rotundatum_genome_assembly,_chromosome:_4	AUGUSTUS	stop_codon	51180017	51180019	.	-	0	ID=g20606.t3.stop1;Parent=g20606.t3;
OU744339.1_Gymnosoma_rotundatum_genome_assembly,_chromosome:_4	AUGUSTUS	CDS	51180017	51180470	0.5	-	1	ID=g20606.t3.CDS1;Parent=g20606.t3;
OU744339.1_Gymnosoma_rotundatum_genome_assembly,_chromosome:_4	AUGUSTUS	exon	51180017	51180470	.	-	.	ID=g20606.t3.exon1;Parent=g20606.t3;
OU744339.1_Gymnosoma_rotundatum_genome_assembly,_chromosome:_4	AUGUSTUS	intron	51180471	51180531	0.43	-	.	ID=g20606.t3.intron1;Parent=g20606.t3;
OU744339.1_Gymnosoma_rotundatum_genome_assembly,_chromosome:_4	AUGUSTUS	CDS	51180532	51180620	0.35	-	0	ID=g20606.t3.CDS2;Parent=g20606.t3;
OU744339.1_Gymnosoma_rotundatum_genome_assembly,_chromosome:_4	AUGUSTUS	exon	51180532	51180620	.	-	.	ID=g20606.t3.exon2;Parent=g20606.t3;
OU744339.1_Gymnosoma_rotundatum_genome_assembly,_chromosome:_4	AUGUSTUS	intron	51180621	51180725	0.24	-	.	ID=g20606.t3.intron2;Parent=g20606.t3;
OU744339.1_Gymnosoma_rotundatum_genome_assembly,_chromosome:_4	AUGUSTUS	CDS	51180726	51180803	0.34	-	0	ID=g20606.t3.CDS3;Parent=g20606.t3;
OU744339.1_Gymnosoma_rotundatum_genome_assembly,_chromosome:_4	AUGUSTUS	exon	51180726	51180803	.	-	.	ID=g20606.t3.exon3;Parent=g20606.t3;
OU744339.1_Gymnosoma_rotundatum_genome_assembly,_chromosome:_4	AUGUSTUS	start_codon	51180801	51180803	.	-	0	ID=g20606.t3.start1;Parent=g20606.t3;
OU744339.1_Gymnosoma_rotundatum_genome_assembly,_chromosome:_4	AUGUSTUS	gene	51216121	51217555	.	-	.	ID=g20607;
OU744339.1_Gymnosoma_rotundatum_genome_assembly,_chromosome:_4	AUGUSTUS	mRNA	51216121	51217555	0.87	-	.	ID=g20607.t1;Parent=g20607;
OU744339.1_Gymnosoma_rotundatum_genome_assembly,_chromosome:_4	AUGUSTUS	stop_codon	51216121	51216123	.	-	0	ID=g20607.t1.stop1;Parent=g20607.t1;
OU744339.1_Gymnosoma_rotundatum_genome_assembly,_chromosome:_4	AUGUSTUS	CDS	51216121	51216251	0.95	-	2	ID=g20607.t1.CDS1;Parent=g20607.t1;
OU744339.1_Gymnosoma_rotundatum_genome_assembly,_chromosome:_4	AUGUSTUS	exon	51216121	51216251	.	-	.	ID=g20607.t1.exon1;Parent=g20607.t1;
OU744339.1_Gymnosoma_rotundatum_genome_assembly,_chromosome:_4	AUGUSTUS	intron	51216252	51216315	0.95	-	.	ID=g20607.t1.intron1;Parent=g20607.t1;
OU744339.1_Gymnosoma_rotundatum_genome_assembly,_chromosome:_4	AUGUSTUS	CDS	51216316	51216523	0.94	-	0	ID=g20607.t1.CDS2;Parent=g20607.t1;
OU744339.1_Gymnosoma_rotundatum_genome_assembly,_chromosome:_4	AUGUSTUS	exon	51216316	51216523	.	-	.	ID=g20607.t1.exon2;Parent=g20607.t1;
OU744339.1_Gymnosoma_rotundatum_genome_assembly,_chromosome:_4	AUGUSTUS	intron	51216524	51217462	0.87	-	.	ID=g20607.t1.intron2;Parent=g20607.t1;
OU744339.1_Gymnosoma_rotundatum_genome_assembly,_chromosome:_4	AUGUSTUS	CDS	51217463	51217555	0.88	-	0	ID=g20607.t1.CDS3;Parent=g20607.t1;
OU744339.1_Gymnosoma_rotundatum_genome_assembly,_chromosome:_4	AUGUSTUS	exon	51217463	51217555	.	-	.	ID=g20607.t1.exon3;Parent=g20607.t1;
OU744339.1_Gymnosoma_rotundatum_genome_assembly,_chromosome:_4	AUGUSTUS	start_codon	51217553	51217555	.	-	0	ID=g20607.t1.start1;Parent=g20607.t1;
OU744339.1_Gymnosoma_rotundatum_genome_assembly,_chromosome:_4	AUGUSTUS	mRNA	51216121	51217555	0.77	-	.	ID=g20607.t2;Parent=g20607;
OU744339.1_Gymnosoma_rotundatum_genome_assembly,_chromosome:_4	AUGUSTUS	stop_codon	51216121	51216123	.	-	0	ID=g20607.t2.stop1;Parent=g20607.t2;
OU744339.1_Gymnosoma_rotundatum_genome_assembly,_chromosome:_4	AUGUSTUS	CDS	51216121	51216251	1	-	2	ID=g20607.t2.CDS1;Parent=g20607.t2;
OU744339.1_Gymnosoma_rotundatum_genome_assembly,_chromosome:_4	AUGUSTUS	exon	51216121	51216251	.	-	.	ID=g20607.t2.exon1;Parent=g20607.t2;
OU744339.1_Gymnosoma_rotundatum_genome_assembly,_chromosome:_4	AUGUSTUS	intron	51216252	51216315	1	-	.	ID=g20607.t2.intron1;Parent=g20607.t2;
OU744339.1_Gymnosoma_rotundatum_genome_assembly,_chromosome:_4	AUGUSTUS	CDS	51216316	51216523	1	-	0	ID=g20607.t2.CDS2;Parent=g20607.t2;
OU744339.1_Gymnosoma_rotundatum_genome_assembly,_chromosome:_4	AUGUSTUS	exon	51216316	51216523	.	-	.	ID=g20607.t2.exon2;Parent=g20607.t2;
OU744339.1_Gymnosoma_rotundatum_genome_assembly,_chromosome:_4	AUGUSTUS	intron	51216524	51216695	0.86	-	.	ID=g20607.t2.intron2;Parent=g20607.t2;
OU744339.1_Gymnosoma_rotundatum_genome_assembly,_chromosome:_4	AUGUSTUS	CDS	51216696	51217457	0.79	-	0	ID=g20607.t2.CDS3;Parent=g20607.t2;
OU744339.1_Gymnosoma_rotundatum_genome_assembly,_chromosome:_4	AUGUSTUS	exon	51216696	51217457	.	-	.	ID=g20607.t2.exon3;Parent=g20607.t2;
OU744339.1_Gymnosoma_rotundatum_genome_assembly,_chromosome:_4	AUGUSTUS	intron	51217458	51217516	0.9	-	.	ID=g20607.t2.intron3;Parent=g20607.t2;
OU744339.1_Gymnosoma_rotundatum_genome_assembly,_chromosome:_4	AUGUSTUS	CDS	51217517	51217555	0.9	-	0	ID=g20607.t2.CDS4;Parent=g20607.t2;
OU744339.1_Gymnosoma_rotundatum_genome_assembly,_chromosome:_4	AUGUSTUS	exon	51217517	51217555	.	-	.	ID=g20607.t2.exon4;Parent=g20607.t2;
OU744339.1_Gymnosoma_rotundatum_genome_assembly,_chromosome:_4	AUGUSTUS	start_codon	51217553	51217555	.	-	0	ID=g20607.t2.start1;Parent=g20607.t2;
OU744339.1_Gymnosoma_rotundatum_genome_assembly,_chromosome:_4	AUGUSTUS	gene	51233717	51235077	.	+	.	ID=g20608;
OU744339.1_Gymnosoma_rotundatum_genome_assembly,_chromosome:_4	AUGUSTUS	mRNA	51233717	51235077	0.82	+	.	ID=g20608.t1;Parent=g20608;
OU744339.1_Gymnosoma_rotundatum_genome_assembly,_chromosome:_4	AUGUSTUS	start_codon	51233717	51233719	.	+	0	ID=g20608.t1.start1;Parent=g20608.t1;
OU744339.1_Gymnosoma_rotundatum_genome_assembly,_chromosome:_4	AUGUSTUS	CDS	51233717	51234164	0.82	+	0	ID=g20608.t1.CDS1;Parent=g20608.t1;
OU744339.1_Gymnosoma_rotundatum_genome_assembly,_chromosome:_4	AUGUSTUS	exon	51233717	51234164	.	+	.	ID=g20608.t1.exon1;Parent=g20608.t1;
OU744339.1_Gymnosoma_rotundatum_genome_assembly,_chromosome:_4	AUGUSTUS	intron	51234165	51234478	0.93	+	.	ID=g20608.t1.intron1;Parent=g20608.t1;
OU744339.1_Gymnosoma_rotundatum_genome_assembly,_chromosome:_4	AUGUSTUS	CDS	51234479	51234963	0.93	+	2	ID=g20608.t1.CDS2;Parent=g20608.t1;
OU744339.1_Gymnosoma_rotundatum_genome_assembly,_chromosome:_4	AUGUSTUS	exon	51234479	51234963	.	+	.	ID=g20608.t1.exon2;Parent=g20608.t1;
OU744339.1_Gymnosoma_rotundatum_genome_assembly,_chromosome:_4	AUGUSTUS	intron	51234964	51235017	1	+	.	ID=g20608.t1.intron2;Parent=g20608.t1;
OU744339.1_Gymnosoma_rotundatum_genome_assembly,_chromosome:_4	AUGUSTUS	CDS	51235018	51235077	1	+	0	ID=g20608.t1.CDS3;Parent=g20608.t1;
OU744339.1_Gymnosoma_rotundatum_genome_assembly,_chromosome:_4	AUGUSTUS	exon	51235018	51235077	.	+	.	ID=g20608.t1.exon3;Parent=g20608.t1;
OU744339.1_Gymnosoma_rotundatum_genome_assembly,_chromosome:_4	AUGUSTUS	stop_codon	51235075	51235077	.	+	0	ID=g20608.t1.stop1;Parent=g20608.t1;
OU744339.1_Gymnosoma_rotundatum_genome_assembly,_chromosome:_4	AUGUSTUS	gene	51235209	51236115	.	-	.	ID=g20609;
OU744339.1_Gymnosoma_rotundatum_genome_assembly,_chromosome:_4	AUGUSTUS	mRNA	51235209	51236115	0.95	-	.	ID=g20609.t1;Parent=g20609;
OU744339.1_Gymnosoma_rotundatum_genome_assembly,_chromosome:_4	AUGUSTUS	stop_codon	51235209	51235211	.	-	0	ID=g20609.t1.stop1;Parent=g20609.t1;
OU744339.1_Gymnosoma_rotundatum_genome_assembly,_chromosome:_4	AUGUSTUS	CDS	51235209	51235537	0.99	-	2	ID=g20609.t1.CDS1;Parent=g20609.t1;
OU744339.1_Gymnosoma_rotundatum_genome_assembly,_chromosome:_4	AUGUSTUS	exon	51235209	51235537	.	-	.	ID=g20609.t1.exon1;Parent=g20609.t1;
OU744339.1_Gymnosoma_rotundatum_genome_assembly,_chromosome:_4	AUGUSTUS	intron	51235538	51236054	0.95	-	.	ID=g20609.t1.intron1;Parent=g20609.t1;
OU744339.1_Gymnosoma_rotundatum_genome_assembly,_chromosome:_4	AUGUSTUS	CDS	51236055	51236115	0.96	-	0	ID=g20609.t1.CDS2;Parent=g20609.t1;
OU744339.1_Gymnosoma_rotundatum_genome_assembly,_chromosome:_4	AUGUSTUS	exon	51236055	51236115	.	-	.	ID=g20609.t1.exon2;Parent=g20609.t1;
OU744339.1_Gymnosoma_rotundatum_genome_assembly,_chromosome:_4	AUGUSTUS	start_codon	51236113	51236115	.	-	0	ID=g20609.t1.start1;Parent=g20609.t1;
OU744339.1_Gymnosoma_rotundatum_genome_assembly,_chromosome:_4	AUGUSTUS	gene	51244041	51244334	.	+	.	ID=g20610;
OU744339.1_Gymnosoma_rotundatum_genome_assembly,_chromosome:_4	AUGUSTUS	mRNA	51244041	51244334	1	+	.	ID=g20610.t1;Parent=g20610;
OU744339.1_Gymnosoma_rotundatum_genome_assembly,_chromosome:_4	AUGUSTUS	start_codon	51244041	51244043	.	+	0	ID=g20610.t1.start1;Parent=g20610.t1;
OU744339.1_Gymnosoma_rotundatum_genome_assembly,_chromosome:_4	AUGUSTUS	CDS	51244041	51244334	1	+	0	ID=g20610.t1.CDS1;Parent=g20610.t1;
OU744339.1_Gymnosoma_rotundatum_genome_assembly,_chromosome:_4	AUGUSTUS	exon	51244041	51244334	.	+	.	ID=g20610.t1.exon1;Parent=g20610.t1;
OU744339.1_Gymnosoma_rotundatum_genome_assembly,_chromosome:_4	AUGUSTUS	stop_codon	51244332	51244334	.	+	0	ID=g20610.t1.stop1;Parent=g20610.t1;
OU744339.1_Gymnosoma_rotundatum_genome_assembly,_chromosome:_4	AUGUSTUS	gene	51244932	51245489	.	+	.	ID=g20611;
OU744339.1_Gymnosoma_rotundatum_genome_assembly,_chromosome:_4	AUGUSTUS	mRNA	51244932	51245489	1	+	.	ID=g20611.t1;Parent=g20611;
OU744339.1_Gymnosoma_rotundatum_genome_assembly,_chromosome:_4	AUGUSTUS	start_codon	51244932	51244934	.	+	0	ID=g20611.t1.start1;Parent=g20611.t1;
OU744339.1_Gymnosoma_rotundatum_genome_assembly,_chromosome:_4	AUGUSTUS	CDS	51244932	51245489	1	+	0	ID=g20611.t1.CDS1;Parent=g20611.t1;
OU744339.1_Gymnosoma_rotundatum_genome_assembly,_chromosome:_4	AUGUSTUS	exon	51244932	51245489	.	+	.	ID=g20611.t1.exon1;Parent=g20611.t1;
OU744339.1_Gymnosoma_rotundatum_genome_assembly,_chromosome:_4	AUGUSTUS	stop_codon	51245487	51245489	.	+	0	ID=g20611.t1.stop1;Parent=g20611.t1;
OU744339.1_Gymnosoma_rotundatum_genome_assembly,_chromosome:_4	AUGUSTUS	gene	51251952	51255832	.	-	.	ID=g20612;
OU744339.1_Gymnosoma_rotundatum_genome_assembly,_chromosome:_4	AUGUSTUS	mRNA	51251952	51255832	0.36	-	.	ID=g20612.t1;Parent=g20612;
OU744339.1_Gymnosoma_rotundatum_genome_assembly,_chromosome:_4	AUGUSTUS	stop_codon	51251952	51251954	.	-	0	ID=g20612.t1.stop1;Parent=g20612.t1;
OU744339.1_Gymnosoma_rotundatum_genome_assembly,_chromosome:_4	AUGUSTUS	CDS	51251952	51252126	0.64	-	1	ID=g20612.t1.CDS1;Parent=g20612.t1;
OU744339.1_Gymnosoma_rotundatum_genome_assembly,_chromosome:_4	AUGUSTUS	exon	51251952	51252126	.	-	.	ID=g20612.t1.exon1;Parent=g20612.t1;
OU744339.1_Gymnosoma_rotundatum_genome_assembly,_chromosome:_4	AUGUSTUS	intron	51252127	51252608	0.65	-	.	ID=g20612.t1.intron1;Parent=g20612.t1;
OU744339.1_Gymnosoma_rotundatum_genome_assembly,_chromosome:_4	AUGUSTUS	CDS	51252609	51253028	0.77	-	1	ID=g20612.t1.CDS2;Parent=g20612.t1;
OU744339.1_Gymnosoma_rotundatum_genome_assembly,_chromosome:_4	AUGUSTUS	exon	51252609	51253028	.	-	.	ID=g20612.t1.exon2;Parent=g20612.t1;
OU744339.1_Gymnosoma_rotundatum_genome_assembly,_chromosome:_4	AUGUSTUS	intron	51253029	51253190	0.77	-	.	ID=g20612.t1.intron2;Parent=g20612.t1;
OU744339.1_Gymnosoma_rotundatum_genome_assembly,_chromosome:_4	AUGUSTUS	CDS	51253191	51253519	0.62	-	0	ID=g20612.t1.CDS3;Parent=g20612.t1;
OU744339.1_Gymnosoma_rotundatum_genome_assembly,_chromosome:_4	AUGUSTUS	exon	51253191	51253519	.	-	.	ID=g20612.t1.exon3;Parent=g20612.t1;
OU744339.1_Gymnosoma_rotundatum_genome_assembly,_chromosome:_4	AUGUSTUS	intron	51253520	51255739	0.75	-	.	ID=g20612.t1.intron3;Parent=g20612.t1;
OU744339.1_Gymnosoma_rotundatum_genome_assembly,_chromosome:_4	AUGUSTUS	CDS	51255740	51255832	0.91	-	0	ID=g20612.t1.CDS4;Parent=g20612.t1;
OU744339.1_Gymnosoma_rotundatum_genome_assembly,_chromosome:_4	AUGUSTUS	exon	51255740	51255832	.	-	.	ID=g20612.t1.exon4;Parent=g20612.t1;
OU744339.1_Gymnosoma_rotundatum_genome_assembly,_chromosome:_4	AUGUSTUS	start_codon	51255830	51255832	.	-	0	ID=g20612.t1.start1;Parent=g20612.t1;
OU744339.1_Gymnosoma_rotundatum_genome_assembly,_chromosome:_4	AUGUSTUS	gene	51257020	51258741	.	+	.	ID=g20613;
OU744339.1_Gymnosoma_rotundatum_genome_assembly,_chromosome:_4	AUGUSTUS	mRNA	51257020	51258741	0.26	+	.	ID=g20613.t1;Parent=g20613;
OU744339.1_Gymnosoma_rotundatum_genome_assembly,_chromosome:_4	AUGUSTUS	start_codon	51257020	51257022	.	+	0	ID=g20613.t1.start1;Parent=g20613.t1;
OU744339.1_Gymnosoma_rotundatum_genome_assembly,_chromosome:_4	AUGUSTUS	CDS	51257020	51257119	0.51	+	0	ID=g20613.t1.CDS1;Parent=g20613.t1;
OU744339.1_Gymnosoma_rotundatum_genome_assembly,_chromosome:_4	AUGUSTUS	exon	51257020	51257119	.	+	.	ID=g20613.t1.exon1;Parent=g20613.t1;
OU744339.1_Gymnosoma_rotundatum_genome_assembly,_chromosome:_4	AUGUSTUS	intron	51257120	51258274	0.26	+	.	ID=g20613.t1.intron1;Parent=g20613.t1;
OU744339.1_Gymnosoma_rotundatum_genome_assembly,_chromosome:_4	AUGUSTUS	CDS	51258275	51258741	0.48	+	2	ID=g20613.t1.CDS2;Parent=g20613.t1;
OU744339.1_Gymnosoma_rotundatum_genome_assembly,_chromosome:_4	AUGUSTUS	exon	51258275	51258741	.	+	.	ID=g20613.t1.exon2;Parent=g20613.t1;
OU744339.1_Gymnosoma_rotundatum_genome_assembly,_chromosome:_4	AUGUSTUS	stop_codon	51258739	51258741	.	+	0	ID=g20613.t1.stop1;Parent=g20613.t1;
OU744339.1_Gymnosoma_rotundatum_genome_assembly,_chromosome:_4	AUGUSTUS	gene	51258946	51259491	.	+	.	ID=g20614;
OU744339.1_Gymnosoma_rotundatum_genome_assembly,_chromosome:_4	AUGUSTUS	mRNA	51258946	51259491	0.92	+	.	ID=g20614.t1;Parent=g20614;
OU744339.1_Gymnosoma_rotundatum_genome_assembly,_chromosome:_4	AUGUSTUS	start_codon	51258946	51258948	.	+	0	ID=g20614.t1.start1;Parent=g20614.t1;
OU744339.1_Gymnosoma_rotundatum_genome_assembly,_chromosome:_4	AUGUSTUS	CDS	51258946	51258991	0.92	+	0	ID=g20614.t1.CDS1;Parent=g20614.t1;
OU744339.1_Gymnosoma_rotundatum_genome_assembly,_chromosome:_4	AUGUSTUS	exon	51258946	51258991	.	+	.	ID=g20614.t1.exon1;Parent=g20614.t1;
OU744339.1_Gymnosoma_rotundatum_genome_assembly,_chromosome:_4	AUGUSTUS	intron	51258992	51259171	0.92	+	.	ID=g20614.t1.intron1;Parent=g20614.t1;
OU744339.1_Gymnosoma_rotundatum_genome_assembly,_chromosome:_4	AUGUSTUS	CDS	51259172	51259491	1	+	2	ID=g20614.t1.CDS2;Parent=g20614.t1;
OU744339.1_Gymnosoma_rotundatum_genome_assembly,_chromosome:_4	AUGUSTUS	exon	51259172	51259491	.	+	.	ID=g20614.t1.exon2;Parent=g20614.t1;
OU744339.1_Gymnosoma_rotundatum_genome_assembly,_chromosome:_4	AUGUSTUS	stop_codon	51259489	51259491	.	+	0	ID=g20614.t1.stop1;Parent=g20614.t1;
OU744339.1_Gymnosoma_rotundatum_genome_assembly,_chromosome:_4	AUGUSTUS	gene	51265495	51265773	.	-	.	ID=g20615;
OU744339.1_Gymnosoma_rotundatum_genome_assembly,_chromosome:_4	AUGUSTUS	mRNA	51265495	51265773	1	-	.	ID=g20615.t1;Parent=g20615;
OU744339.1_Gymnosoma_rotundatum_genome_assembly,_chromosome:_4	AUGUSTUS	stop_codon	51265495	51265497	.	-	0	ID=g20615.t1.stop1;Parent=g20615.t1;
OU744339.1_Gymnosoma_rotundatum_genome_assembly,_chromosome:_4	AUGUSTUS	CDS	51265495	51265773	1	-	0	ID=g20615.t1.CDS1;Parent=g20615.t1;
OU744339.1_Gymnosoma_rotundatum_genome_assembly,_chromosome:_4	AUGUSTUS	exon	51265495	51265773	.	-	.	ID=g20615.t1.exon1;Parent=g20615.t1;
OU744339.1_Gymnosoma_rotundatum_genome_assembly,_chromosome:_4	AUGUSTUS	start_codon	51265771	51265773	.	-	0	ID=g20615.t1.start1;Parent=g20615.t1;
OU744339.1_Gymnosoma_rotundatum_genome_assembly,_chromosome:_4	AUGUSTUS	gene	51297311	51297634	.	-	.	ID=g20616;
OU744339.1_Gymnosoma_rotundatum_genome_assembly,_chromosome:_4	AUGUSTUS	mRNA	51297311	51297634	1	-	.	ID=g20616.t1;Parent=g20616;
OU744339.1_Gymnosoma_rotundatum_genome_assembly,_chromosome:_4	AUGUSTUS	stop_codon	51297311	51297313	.	-	0	ID=g20616.t1.stop1;Parent=g20616.t1;
OU744339.1_Gymnosoma_rotundatum_genome_assembly,_chromosome:_4	AUGUSTUS	CDS	51297311	51297634	1	-	0	ID=g20616.t1.CDS1;Parent=g20616.t1;
OU744339.1_Gymnosoma_rotundatum_genome_assembly,_chromosome:_4	AUGUSTUS	exon	51297311	51297634	.	-	.	ID=g20616.t1.exon1;Parent=g20616.t1;
OU744339.1_Gymnosoma_rotundatum_genome_assembly,_chromosome:_4	AUGUSTUS	start_codon	51297632	51297634	.	-	0	ID=g20616.t1.start1;Parent=g20616.t1;
OU744339.1_Gymnosoma_rotundatum_genome_assembly,_chromosome:_4	AUGUSTUS	gene	51311002	51311337	.	+	.	ID=g20617;
OU744339.1_Gymnosoma_rotundatum_genome_assembly,_chromosome:_4	AUGUSTUS	mRNA	51311002	51311337	1	+	.	ID=g20617.t1;Parent=g20617;
OU744339.1_Gymnosoma_rotundatum_genome_assembly,_chromosome:_4	AUGUSTUS	start_codon	51311002	51311004	.	+	0	ID=g20617.t1.start1;Parent=g20617.t1;
OU744339.1_Gymnosoma_rotundatum_genome_assembly,_chromosome:_4	AUGUSTUS	CDS	51311002	51311337	1	+	0	ID=g20617.t1.CDS1;Parent=g20617.t1;
OU744339.1_Gymnosoma_rotundatum_genome_assembly,_chromosome:_4	AUGUSTUS	exon	51311002	51311337	.	+	.	ID=g20617.t1.exon1;Parent=g20617.t1;
OU744339.1_Gymnosoma_rotundatum_genome_assembly,_chromosome:_4	AUGUSTUS	stop_codon	51311335	51311337	.	+	0	ID=g20617.t1.stop1;Parent=g20617.t1;
OU744339.1_Gymnosoma_rotundatum_genome_assembly,_chromosome:_4	AUGUSTUS	gene	51311474	51311980	.	+	.	ID=g20618;
OU744339.1_Gymnosoma_rotundatum_genome_assembly,_chromosome:_4	AUGUSTUS	mRNA	51311474	51311980	0.89	+	.	ID=g20618.t1;Parent=g20618;
OU744339.1_Gymnosoma_rotundatum_genome_assembly,_chromosome:_4	AUGUSTUS	start_codon	51311474	51311476	.	+	0	ID=g20618.t1.start1;Parent=g20618.t1;
OU744339.1_Gymnosoma_rotundatum_genome_assembly,_chromosome:_4	AUGUSTUS	CDS	51311474	51311980	0.89	+	0	ID=g20618.t1.CDS1;Parent=g20618.t1;
OU744339.1_Gymnosoma_rotundatum_genome_assembly,_chromosome:_4	AUGUSTUS	exon	51311474	51311980	.	+	.	ID=g20618.t1.exon1;Parent=g20618.t1;
OU744339.1_Gymnosoma_rotundatum_genome_assembly,_chromosome:_4	AUGUSTUS	stop_codon	51311978	51311980	.	+	0	ID=g20618.t1.stop1;Parent=g20618.t1;
OU744339.1_Gymnosoma_rotundatum_genome_assembly,_chromosome:_4	AUGUSTUS	gene	51312134	51314730	.	+	.	ID=g20619;
OU744339.1_Gymnosoma_rotundatum_genome_assembly,_chromosome:_4	AUGUSTUS	mRNA	51312134	51314730	0.48	+	.	ID=g20619.t1;Parent=g20619;
OU744339.1_Gymnosoma_rotundatum_genome_assembly,_chromosome:_4	AUGUSTUS	start_codon	51312134	51312136	.	+	0	ID=g20619.t1.start1;Parent=g20619.t1;
OU744339.1_Gymnosoma_rotundatum_genome_assembly,_chromosome:_4	AUGUSTUS	CDS	51312134	51312368	0.48	+	0	ID=g20619.t1.CDS1;Parent=g20619.t1;
OU744339.1_Gymnosoma_rotundatum_genome_assembly,_chromosome:_4	AUGUSTUS	exon	51312134	51312368	.	+	.	ID=g20619.t1.exon1;Parent=g20619.t1;
OU744339.1_Gymnosoma_rotundatum_genome_assembly,_chromosome:_4	AUGUSTUS	intron	51312369	51314377	0.88	+	.	ID=g20619.t1.intron1;Parent=g20619.t1;
OU744339.1_Gymnosoma_rotundatum_genome_assembly,_chromosome:_4	AUGUSTUS	CDS	51314378	51314730	0.99	+	2	ID=g20619.t1.CDS2;Parent=g20619.t1;
OU744339.1_Gymnosoma_rotundatum_genome_assembly,_chromosome:_4	AUGUSTUS	exon	51314378	51314730	.	+	.	ID=g20619.t1.exon2;Parent=g20619.t1;
OU744339.1_Gymnosoma_rotundatum_genome_assembly,_chromosome:_4	AUGUSTUS	stop_codon	51314728	51314730	.	+	0	ID=g20619.t1.stop1;Parent=g20619.t1;
OU744339.1_Gymnosoma_rotundatum_genome_assembly,_chromosome:_4	AUGUSTUS	gene	51342395	51343073	.	+	.	ID=g20620;
OU744339.1_Gymnosoma_rotundatum_genome_assembly,_chromosome:_4	AUGUSTUS	mRNA	51342395	51343073	0.65	+	.	ID=g20620.t1;Parent=g20620;
OU744339.1_Gymnosoma_rotundatum_genome_assembly,_chromosome:_4	AUGUSTUS	start_codon	51342395	51342397	.	+	0	ID=g20620.t1.start1;Parent=g20620.t1;
OU744339.1_Gymnosoma_rotundatum_genome_assembly,_chromosome:_4	AUGUSTUS	CDS	51342395	51342491	0.96	+	0	ID=g20620.t1.CDS1;Parent=g20620.t1;
OU744339.1_Gymnosoma_rotundatum_genome_assembly,_chromosome:_4	AUGUSTUS	exon	51342395	51342491	.	+	.	ID=g20620.t1.exon1;Parent=g20620.t1;
OU744339.1_Gymnosoma_rotundatum_genome_assembly,_chromosome:_4	AUGUSTUS	intron	51342492	51342546	0.96	+	.	ID=g20620.t1.intron1;Parent=g20620.t1;
OU744339.1_Gymnosoma_rotundatum_genome_assembly,_chromosome:_4	AUGUSTUS	CDS	51342547	51342598	0.96	+	2	ID=g20620.t1.CDS2;Parent=g20620.t1;
OU744339.1_Gymnosoma_rotundatum_genome_assembly,_chromosome:_4	AUGUSTUS	exon	51342547	51342598	.	+	.	ID=g20620.t1.exon2;Parent=g20620.t1;
OU744339.1_Gymnosoma_rotundatum_genome_assembly,_chromosome:_4	AUGUSTUS	intron	51342599	51342659	1	+	.	ID=g20620.t1.intron2;Parent=g20620.t1;
OU744339.1_Gymnosoma_rotundatum_genome_assembly,_chromosome:_4	AUGUSTUS	CDS	51342660	51342680	0.67	+	1	ID=g20620.t1.CDS3;Parent=g20620.t1;
OU744339.1_Gymnosoma_rotundatum_genome_assembly,_chromosome:_4	AUGUSTUS	exon	51342660	51342680	.	+	.	ID=g20620.t1.exon3;Parent=g20620.t1;
OU744339.1_Gymnosoma_rotundatum_genome_assembly,_chromosome:_4	AUGUSTUS	intron	51342681	51342724	0.66	+	.	ID=g20620.t1.intron3;Parent=g20620.t1;
OU744339.1_Gymnosoma_rotundatum_genome_assembly,_chromosome:_4	AUGUSTUS	CDS	51342725	51343073	0.66	+	1	ID=g20620.t1.CDS4;Parent=g20620.t1;
OU744339.1_Gymnosoma_rotundatum_genome_assembly,_chromosome:_4	AUGUSTUS	exon	51342725	51343073	.	+	.	ID=g20620.t1.exon4;Parent=g20620.t1;
OU744339.1_Gymnosoma_rotundatum_genome_assembly,_chromosome:_4	AUGUSTUS	stop_codon	51343071	51343073	.	+	0	ID=g20620.t1.stop1;Parent=g20620.t1;
OU744339.1_Gymnosoma_rotundatum_genome_assembly,_chromosome:_4	AUGUSTUS	gene	51343570	51344103	.	-	.	ID=g20621;
OU744339.1_Gymnosoma_rotundatum_genome_assembly,_chromosome:_4	AUGUSTUS	mRNA	51343570	51344103	1	-	.	ID=g20621.t1;Parent=g20621;
OU744339.1_Gymnosoma_rotundatum_genome_assembly,_chromosome:_4	AUGUSTUS	stop_codon	51343570	51343572	.	-	0	ID=g20621.t1.stop1;Parent=g20621.t1;
OU744339.1_Gymnosoma_rotundatum_genome_assembly,_chromosome:_4	AUGUSTUS	CDS	51343570	51344103	1	-	0	ID=g20621.t1.CDS1;Parent=g20621.t1;
OU744339.1_Gymnosoma_rotundatum_genome_assembly,_chromosome:_4	AUGUSTUS	exon	51343570	51344103	.	-	.	ID=g20621.t1.exon1;Parent=g20621.t1;
OU744339.1_Gymnosoma_rotundatum_genome_assembly,_chromosome:_4	AUGUSTUS	start_codon	51344101	51344103	.	-	0	ID=g20621.t1.start1;Parent=g20621.t1;
OU744339.1_Gymnosoma_rotundatum_genome_assembly,_chromosome:_4	AUGUSTUS	gene	51344316	51345001	.	-	.	ID=g20622;
OU744339.1_Gymnosoma_rotundatum_genome_assembly,_chromosome:_4	AUGUSTUS	mRNA	51344316	51345001	0.68	-	.	ID=g20622.t1;Parent=g20622;
OU744339.1_Gymnosoma_rotundatum_genome_assembly,_chromosome:_4	AUGUSTUS	stop_codon	51344316	51344318	.	-	0	ID=g20622.t1.stop1;Parent=g20622.t1;
OU744339.1_Gymnosoma_rotundatum_genome_assembly,_chromosome:_4	AUGUSTUS	CDS	51344316	51344335	0.99	-	2	ID=g20622.t1.CDS1;Parent=g20622.t1;
OU744339.1_Gymnosoma_rotundatum_genome_assembly,_chromosome:_4	AUGUSTUS	exon	51344316	51344335	.	-	.	ID=g20622.t1.exon1;Parent=g20622.t1;
OU744339.1_Gymnosoma_rotundatum_genome_assembly,_chromosome:_4	AUGUSTUS	intron	51344336	51344401	1	-	.	ID=g20622.t1.intron1;Parent=g20622.t1;
OU744339.1_Gymnosoma_rotundatum_genome_assembly,_chromosome:_4	AUGUSTUS	CDS	51344402	51344415	0.68	-	1	ID=g20622.t1.CDS2;Parent=g20622.t1;
OU744339.1_Gymnosoma_rotundatum_genome_assembly,_chromosome:_4	AUGUSTUS	exon	51344402	51344415	.	-	.	ID=g20622.t1.exon2;Parent=g20622.t1;
OU744339.1_Gymnosoma_rotundatum_genome_assembly,_chromosome:_4	AUGUSTUS	intron	51344416	51344463	0.68	-	.	ID=g20622.t1.intron2;Parent=g20622.t1;
OU744339.1_Gymnosoma_rotundatum_genome_assembly,_chromosome:_4	AUGUSTUS	CDS	51344464	51344608	0.68	-	2	ID=g20622.t1.CDS3;Parent=g20622.t1;
OU744339.1_Gymnosoma_rotundatum_genome_assembly,_chromosome:_4	AUGUSTUS	exon	51344464	51344608	.	-	.	ID=g20622.t1.exon3;Parent=g20622.t1;
OU744339.1_Gymnosoma_rotundatum_genome_assembly,_chromosome:_4	AUGUSTUS	intron	51344609	51344817	1	-	.	ID=g20622.t1.intron3;Parent=g20622.t1;
OU744339.1_Gymnosoma_rotundatum_genome_assembly,_chromosome:_4	AUGUSTUS	CDS	51344818	51345001	1	-	0	ID=g20622.t1.CDS4;Parent=g20622.t1;
OU744339.1_Gymnosoma_rotundatum_genome_assembly,_chromosome:_4	AUGUSTUS	exon	51344818	51345001	.	-	.	ID=g20622.t1.exon4;Parent=g20622.t1;
OU744339.1_Gymnosoma_rotundatum_genome_assembly,_chromosome:_4	AUGUSTUS	start_codon	51344999	51345001	.	-	0	ID=g20622.t1.start1;Parent=g20622.t1;
OU744339.1_Gymnosoma_rotundatum_genome_assembly,_chromosome:_4	AUGUSTUS	gene	51363646	51364191	.	-	.	ID=g20623;
OU744339.1_Gymnosoma_rotundatum_genome_assembly,_chromosome:_4	AUGUSTUS	mRNA	51363646	51364191	1	-	.	ID=g20623.t1;Parent=g20623;
OU744339.1_Gymnosoma_rotundatum_genome_assembly,_chromosome:_4	AUGUSTUS	stop_codon	51363646	51363648	.	-	0	ID=g20623.t1.stop1;Parent=g20623.t1;
OU744339.1_Gymnosoma_rotundatum_genome_assembly,_chromosome:_4	AUGUSTUS	CDS	51363646	51364191	1	-	0	ID=g20623.t1.CDS1;Parent=g20623.t1;
OU744339.1_Gymnosoma_rotundatum_genome_assembly,_chromosome:_4	AUGUSTUS	exon	51363646	51364191	.	-	.	ID=g20623.t1.exon1;Parent=g20623.t1;
OU744339.1_Gymnosoma_rotundatum_genome_assembly,_chromosome:_4	AUGUSTUS	start_codon	51364189	51364191	.	-	0	ID=g20623.t1.start1;Parent=g20623.t1;
OU744339.1_Gymnosoma_rotundatum_genome_assembly,_chromosome:_4	AUGUSTUS	gene	51365224	51366670	.	-	.	ID=g20624;
OU744339.1_Gymnosoma_rotundatum_genome_assembly,_chromosome:_4	AUGUSTUS	mRNA	51365224	51366670	0.54	-	.	ID=g20624.t1;Parent=g20624;
OU744339.1_Gymnosoma_rotundatum_genome_assembly,_chromosome:_4	AUGUSTUS	stop_codon	51365224	51365226	.	-	0	ID=g20624.t1.stop1;Parent=g20624.t1;
OU744339.1_Gymnosoma_rotundatum_genome_assembly,_chromosome:_4	AUGUSTUS	CDS	51365224	51365897	0.7	-	2	ID=g20624.t1.CDS1;Parent=g20624.t1;
OU744339.1_Gymnosoma_rotundatum_genome_assembly,_chromosome:_4	AUGUSTUS	exon	51365224	51365897	.	-	.	ID=g20624.t1.exon1;Parent=g20624.t1;
OU744339.1_Gymnosoma_rotundatum_genome_assembly,_chromosome:_4	AUGUSTUS	intron	51365898	51365990	1	-	.	ID=g20624.t1.intron1;Parent=g20624.t1;
OU744339.1_Gymnosoma_rotundatum_genome_assembly,_chromosome:_4	AUGUSTUS	CDS	51365991	51366200	0.78	-	2	ID=g20624.t1.CDS2;Parent=g20624.t1;
OU744339.1_Gymnosoma_rotundatum_genome_assembly,_chromosome:_4	AUGUSTUS	exon	51365991	51366200	.	-	.	ID=g20624.t1.exon2;Parent=g20624.t1;
OU744339.1_Gymnosoma_rotundatum_genome_assembly,_chromosome:_4	AUGUSTUS	intron	51366201	51366387	0.78	-	.	ID=g20624.t1.intron2;Parent=g20624.t1;
OU744339.1_Gymnosoma_rotundatum_genome_assembly,_chromosome:_4	AUGUSTUS	CDS	51366388	51366670	0.78	-	0	ID=g20624.t1.CDS3;Parent=g20624.t1;
OU744339.1_Gymnosoma_rotundatum_genome_assembly,_chromosome:_4	AUGUSTUS	exon	51366388	51366670	.	-	.	ID=g20624.t1.exon3;Parent=g20624.t1;
OU744339.1_Gymnosoma_rotundatum_genome_assembly,_chromosome:_4	AUGUSTUS	start_codon	51366668	51366670	.	-	0	ID=g20624.t1.start1;Parent=g20624.t1;
OU744339.1_Gymnosoma_rotundatum_genome_assembly,_chromosome:_4	AUGUSTUS	gene	51381323	51390317	.	+	.	ID=g20625;
OU744339.1_Gymnosoma_rotundatum_genome_assembly,_chromosome:_4	AUGUSTUS	mRNA	51381323	51390317	.	+	.	ID=g20625.t1;Parent=g20625;
OU744339.1_Gymnosoma_rotundatum_genome_assembly,_chromosome:_4	AUGUSTUS	start_codon	51381323	51381325	.	+	0	ID=g20625.t1.start1;Parent=g20625.t1;
OU744339.1_Gymnosoma_rotundatum_genome_assembly,_chromosome:_4	AUGUSTUS	CDS	51381323	51381432	0.98	+	0	ID=g20625.t1.CDS1;Parent=g20625.t1;
OU744339.1_Gymnosoma_rotundatum_genome_assembly,_chromosome:_4	AUGUSTUS	exon	51381323	51381432	.	+	.	ID=g20625.t1.exon1;Parent=g20625.t1;
OU744339.1_Gymnosoma_rotundatum_genome_assembly,_chromosome:_4	AUGUSTUS	intron	51381433	51390193	0.11	+	.	ID=g20625.t1.intron1;Parent=g20625.t1;
OU744339.1_Gymnosoma_rotundatum_genome_assembly,_chromosome:_4	AUGUSTUS	CDS	51390194	51390317	0.11	+	1	ID=g20625.t1.CDS2;Parent=g20625.t1;
OU744339.1_Gymnosoma_rotundatum_genome_assembly,_chromosome:_4	AUGUSTUS	exon	51390194	51390317	.	+	.	ID=g20625.t1.exon2;Parent=g20625.t1;
OU744339.1_Gymnosoma_rotundatum_genome_assembly,_chromosome:_4	AUGUSTUS	stop_codon	51390315	51390317	.	+	0	ID=g20625.t1.stop1;Parent=g20625.t1;
OU744339.1_Gymnosoma_rotundatum_genome_assembly,_chromosome:_4	AUGUSTUS	gene	51390653	51392697	.	-	.	ID=g20626;
OU744339.1_Gymnosoma_rotundatum_genome_assembly,_chromosome:_4	AUGUSTUS	mRNA	51390653	51392697	0.38	-	.	ID=g20626.t1;Parent=g20626;
OU744339.1_Gymnosoma_rotundatum_genome_assembly,_chromosome:_4	AUGUSTUS	stop_codon	51390653	51390655	.	-	0	ID=g20626.t1.stop1;Parent=g20626.t1;
OU744339.1_Gymnosoma_rotundatum_genome_assembly,_chromosome:_4	AUGUSTUS	CDS	51390653	51390771	0.98	-	2	ID=g20626.t1.CDS1;Parent=g20626.t1;
OU744339.1_Gymnosoma_rotundatum_genome_assembly,_chromosome:_4	AUGUSTUS	exon	51390653	51390771	.	-	.	ID=g20626.t1.exon1;Parent=g20626.t1;
OU744339.1_Gymnosoma_rotundatum_genome_assembly,_chromosome:_4	AUGUSTUS	intron	51390772	51391503	0.97	-	.	ID=g20626.t1.intron1;Parent=g20626.t1;
OU744339.1_Gymnosoma_rotundatum_genome_assembly,_chromosome:_4	AUGUSTUS	CDS	51391504	51392140	0.65	-	0	ID=g20626.t1.CDS2;Parent=g20626.t1;
OU744339.1_Gymnosoma_rotundatum_genome_assembly,_chromosome:_4	AUGUSTUS	exon	51391504	51392140	.	-	.	ID=g20626.t1.exon2;Parent=g20626.t1;
OU744339.1_Gymnosoma_rotundatum_genome_assembly,_chromosome:_4	AUGUSTUS	intron	51392141	51392448	0.4	-	.	ID=g20626.t1.intron2;Parent=g20626.t1;
OU744339.1_Gymnosoma_rotundatum_genome_assembly,_chromosome:_4	AUGUSTUS	CDS	51392449	51392697	0.4	-	0	ID=g20626.t1.CDS3;Parent=g20626.t1;
OU744339.1_Gymnosoma_rotundatum_genome_assembly,_chromosome:_4	AUGUSTUS	exon	51392449	51392697	.	-	.	ID=g20626.t1.exon3;Parent=g20626.t1;
OU744339.1_Gymnosoma_rotundatum_genome_assembly,_chromosome:_4	AUGUSTUS	start_codon	51392695	51392697	.	-	0	ID=g20626.t1.start1;Parent=g20626.t1;
OU744339.1_Gymnosoma_rotundatum_genome_assembly,_chromosome:_4	AUGUSTUS	gene	51392725	51394498	.	-	.	ID=g20627;
OU744339.1_Gymnosoma_rotundatum_genome_assembly,_chromosome:_4	AUGUSTUS	mRNA	51392725	51394498	0.61	-	.	ID=g20627.t1;Parent=g20627;
OU744339.1_Gymnosoma_rotundatum_genome_assembly,_chromosome:_4	AUGUSTUS	stop_codon	51392725	51392727	.	-	0	ID=g20627.t1.stop1;Parent=g20627.t1;
OU744339.1_Gymnosoma_rotundatum_genome_assembly,_chromosome:_4	AUGUSTUS	CDS	51392725	51392828	0.88	-	2	ID=g20627.t1.CDS1;Parent=g20627.t1;
OU744339.1_Gymnosoma_rotundatum_genome_assembly,_chromosome:_4	AUGUSTUS	exon	51392725	51392828	.	-	.	ID=g20627.t1.exon1;Parent=g20627.t1;
OU744339.1_Gymnosoma_rotundatum_genome_assembly,_chromosome:_4	AUGUSTUS	intron	51392829	51393142	0.74	-	.	ID=g20627.t1.intron1;Parent=g20627.t1;
OU744339.1_Gymnosoma_rotundatum_genome_assembly,_chromosome:_4	AUGUSTUS	CDS	51393143	51393526	0.8	-	2	ID=g20627.t1.CDS2;Parent=g20627.t1;
OU744339.1_Gymnosoma_rotundatum_genome_assembly,_chromosome:_4	AUGUSTUS	exon	51393143	51393526	.	-	.	ID=g20627.t1.exon2;Parent=g20627.t1;
OU744339.1_Gymnosoma_rotundatum_genome_assembly,_chromosome:_4	AUGUSTUS	intron	51393527	51393642	1	-	.	ID=g20627.t1.intron2;Parent=g20627.t1;
OU744339.1_Gymnosoma_rotundatum_genome_assembly,_chromosome:_4	AUGUSTUS	CDS	51393643	51394498	0.81	-	0	ID=g20627.t1.CDS3;Parent=g20627.t1;
OU744339.1_Gymnosoma_rotundatum_genome_assembly,_chromosome:_4	AUGUSTUS	exon	51393643	51394498	.	-	.	ID=g20627.t1.exon3;Parent=g20627.t1;
OU744339.1_Gymnosoma_rotundatum_genome_assembly,_chromosome:_4	AUGUSTUS	start_codon	51394496	51394498	.	-	0	ID=g20627.t1.start1;Parent=g20627.t1;
OU744339.1_Gymnosoma_rotundatum_genome_assembly,_chromosome:_4	AUGUSTUS	gene	51400260	51404930	.	-	.	ID=g20628;
OU744339.1_Gymnosoma_rotundatum_genome_assembly,_chromosome:_4	AUGUSTUS	mRNA	51400260	51404930	0.33	-	.	ID=g20628.t1;Parent=g20628;
OU744339.1_Gymnosoma_rotundatum_genome_assembly,_chromosome:_4	AUGUSTUS	stop_codon	51400260	51400262	.	-	0	ID=g20628.t1.stop1;Parent=g20628.t1;
OU744339.1_Gymnosoma_rotundatum_genome_assembly,_chromosome:_4	AUGUSTUS	CDS	51400260	51400271	0.95	-	0	ID=g20628.t1.CDS1;Parent=g20628.t1;
OU744339.1_Gymnosoma_rotundatum_genome_assembly,_chromosome:_4	AUGUSTUS	exon	51400260	51400271	.	-	.	ID=g20628.t1.exon1;Parent=g20628.t1;
OU744339.1_Gymnosoma_rotundatum_genome_assembly,_chromosome:_4	AUGUSTUS	intron	51400272	51400336	0.93	-	.	ID=g20628.t1.intron1;Parent=g20628.t1;
OU744339.1_Gymnosoma_rotundatum_genome_assembly,_chromosome:_4	AUGUSTUS	CDS	51400337	51400784	0.76	-	1	ID=g20628.t1.CDS2;Parent=g20628.t1;
OU744339.1_Gymnosoma_rotundatum_genome_assembly,_chromosome:_4	AUGUSTUS	exon	51400337	51400784	.	-	.	ID=g20628.t1.exon2;Parent=g20628.t1;
OU744339.1_Gymnosoma_rotundatum_genome_assembly,_chromosome:_4	AUGUSTUS	intron	51400785	51402750	0.76	-	.	ID=g20628.t1.intron2;Parent=g20628.t1;
OU744339.1_Gymnosoma_rotundatum_genome_assembly,_chromosome:_4	AUGUSTUS	CDS	51402751	51403370	0.58	-	0	ID=g20628.t1.CDS3;Parent=g20628.t1;
OU744339.1_Gymnosoma_rotundatum_genome_assembly,_chromosome:_4	AUGUSTUS	exon	51402751	51403370	.	-	.	ID=g20628.t1.exon3;Parent=g20628.t1;
OU744339.1_Gymnosoma_rotundatum_genome_assembly,_chromosome:_4	AUGUSTUS	intron	51403371	51404723	0.5	-	.	ID=g20628.t1.intron3;Parent=g20628.t1;
OU744339.1_Gymnosoma_rotundatum_genome_assembly,_chromosome:_4	AUGUSTUS	CDS	51404724	51404930	0.49	-	0	ID=g20628.t1.CDS4;Parent=g20628.t1;
OU744339.1_Gymnosoma_rotundatum_genome_assembly,_chromosome:_4	AUGUSTUS	exon	51404724	51404930	.	-	.	ID=g20628.t1.exon4;Parent=g20628.t1;
OU744339.1_Gymnosoma_rotundatum_genome_assembly,_chromosome:_4	AUGUSTUS	start_codon	51404928	51404930	.	-	0	ID=g20628.t1.start1;Parent=g20628.t1;
OU744339.1_Gymnosoma_rotundatum_genome_assembly,_chromosome:_4	AUGUSTUS	gene	51424525	51424881	.	+	.	ID=g20629;
OU744339.1_Gymnosoma_rotundatum_genome_assembly,_chromosome:_4	AUGUSTUS	mRNA	51424525	51424881	0.63	+	.	ID=g20629.t1;Parent=g20629;
OU744339.1_Gymnosoma_rotundatum_genome_assembly,_chromosome:_4	AUGUSTUS	start_codon	51424525	51424527	.	+	0	ID=g20629.t1.start1;Parent=g20629.t1;
OU744339.1_Gymnosoma_rotundatum_genome_assembly,_chromosome:_4	AUGUSTUS	CDS	51424525	51424881	0.63	+	0	ID=g20629.t1.CDS1;Parent=g20629.t1;
OU744339.1_Gymnosoma_rotundatum_genome_assembly,_chromosome:_4	AUGUSTUS	exon	51424525	51424881	.	+	.	ID=g20629.t1.exon1;Parent=g20629.t1;
OU744339.1_Gymnosoma_rotundatum_genome_assembly,_chromosome:_4	AUGUSTUS	stop_codon	51424879	51424881	.	+	0	ID=g20629.t1.stop1;Parent=g20629.t1;
OU744339.1_Gymnosoma_rotundatum_genome_assembly,_chromosome:_4	AUGUSTUS	gene	51539155	51539595	.	+	.	ID=g20630;
OU744339.1_Gymnosoma_rotundatum_genome_assembly,_chromosome:_4	AUGUSTUS	mRNA	51539155	51539595	1	+	.	ID=g20630.t1;Parent=g20630;
OU744339.1_Gymnosoma_rotundatum_genome_assembly,_chromosome:_4	AUGUSTUS	start_codon	51539155	51539157	.	+	0	ID=g20630.t1.start1;Parent=g20630.t1;
OU744339.1_Gymnosoma_rotundatum_genome_assembly,_chromosome:_4	AUGUSTUS	CDS	51539155	51539595	1	+	0	ID=g20630.t1.CDS1;Parent=g20630.t1;
OU744339.1_Gymnosoma_rotundatum_genome_assembly,_chromosome:_4	AUGUSTUS	exon	51539155	51539595	.	+	.	ID=g20630.t1.exon1;Parent=g20630.t1;
OU744339.1_Gymnosoma_rotundatum_genome_assembly,_chromosome:_4	AUGUSTUS	stop_codon	51539593	51539595	.	+	0	ID=g20630.t1.stop1;Parent=g20630.t1;
OU744339.1_Gymnosoma_rotundatum_genome_assembly,_chromosome:_4	AUGUSTUS	gene	51584924	51585205	.	+	.	ID=g20631;
OU744339.1_Gymnosoma_rotundatum_genome_assembly,_chromosome:_4	AUGUSTUS	mRNA	51584924	51585205	0.96	+	.	ID=g20631.t1;Parent=g20631;
OU744339.1_Gymnosoma_rotundatum_genome_assembly,_chromosome:_4	AUGUSTUS	start_codon	51584924	51584926	.	+	0	ID=g20631.t1.start1;Parent=g20631.t1;
OU744339.1_Gymnosoma_rotundatum_genome_assembly,_chromosome:_4	AUGUSTUS	CDS	51584924	51585205	0.96	+	0	ID=g20631.t1.CDS1;Parent=g20631.t1;
OU744339.1_Gymnosoma_rotundatum_genome_assembly,_chromosome:_4	AUGUSTUS	exon	51584924	51585205	.	+	.	ID=g20631.t1.exon1;Parent=g20631.t1;
OU744339.1_Gymnosoma_rotundatum_genome_assembly,_chromosome:_4	AUGUSTUS	stop_codon	51585203	51585205	.	+	0	ID=g20631.t1.stop1;Parent=g20631.t1;
OU744339.1_Gymnosoma_rotundatum_genome_assembly,_chromosome:_4	AUGUSTUS	gene	51585554	51586414	.	+	.	ID=g20632;
OU744339.1_Gymnosoma_rotundatum_genome_assembly,_chromosome:_4	AUGUSTUS	mRNA	51585554	51586414	0.96	+	.	ID=g20632.t1;Parent=g20632;
OU744339.1_Gymnosoma_rotundatum_genome_assembly,_chromosome:_4	AUGUSTUS	start_codon	51585554	51585556	.	+	0	ID=g20632.t1.start1;Parent=g20632.t1;
OU744339.1_Gymnosoma_rotundatum_genome_assembly,_chromosome:_4	AUGUSTUS	CDS	51585554	51586414	0.96	+	0	ID=g20632.t1.CDS1;Parent=g20632.t1;
OU744339.1_Gymnosoma_rotundatum_genome_assembly,_chromosome:_4	AUGUSTUS	exon	51585554	51586414	.	+	.	ID=g20632.t1.exon1;Parent=g20632.t1;
OU744339.1_Gymnosoma_rotundatum_genome_assembly,_chromosome:_4	AUGUSTUS	stop_codon	51586412	51586414	.	+	0	ID=g20632.t1.stop1;Parent=g20632.t1;
OU744339.1_Gymnosoma_rotundatum_genome_assembly,_chromosome:_4	AUGUSTUS	gene	51586511	51587248	.	+	.	ID=g20633;
OU744339.1_Gymnosoma_rotundatum_genome_assembly,_chromosome:_4	AUGUSTUS	mRNA	51586511	51587248	0.95	+	.	ID=g20633.t1;Parent=g20633;
OU744339.1_Gymnosoma_rotundatum_genome_assembly,_chromosome:_4	AUGUSTUS	start_codon	51586511	51586513	.	+	0	ID=g20633.t1.start1;Parent=g20633.t1;
OU744339.1_Gymnosoma_rotundatum_genome_assembly,_chromosome:_4	AUGUSTUS	CDS	51586511	51587248	0.95	+	0	ID=g20633.t1.CDS1;Parent=g20633.t1;
OU744339.1_Gymnosoma_rotundatum_genome_assembly,_chromosome:_4	AUGUSTUS	exon	51586511	51587248	.	+	.	ID=g20633.t1.exon1;Parent=g20633.t1;
OU744339.1_Gymnosoma_rotundatum_genome_assembly,_chromosome:_4	AUGUSTUS	stop_codon	51587246	51587248	.	+	0	ID=g20633.t1.stop1;Parent=g20633.t1;
OU744339.1_Gymnosoma_rotundatum_genome_assembly,_chromosome:_4	AUGUSTUS	gene	51618100	51619098	.	-	.	ID=g20634;
OU744339.1_Gymnosoma_rotundatum_genome_assembly,_chromosome:_4	AUGUSTUS	mRNA	51618100	51619098	0.72	-	.	ID=g20634.t1;Parent=g20634;
OU744339.1_Gymnosoma_rotundatum_genome_assembly,_chromosome:_4	AUGUSTUS	stop_codon	51618100	51618102	.	-	0	ID=g20634.t1.stop1;Parent=g20634.t1;
OU744339.1_Gymnosoma_rotundatum_genome_assembly,_chromosome:_4	AUGUSTUS	CDS	51618100	51618378	0.72	-	0	ID=g20634.t1.CDS1;Parent=g20634.t1;
OU744339.1_Gymnosoma_rotundatum_genome_assembly,_chromosome:_4	AUGUSTUS	exon	51618100	51618378	.	-	.	ID=g20634.t1.exon1;Parent=g20634.t1;
OU744339.1_Gymnosoma_rotundatum_genome_assembly,_chromosome:_4	AUGUSTUS	intron	51618379	51619089	0.72	-	.	ID=g20634.t1.intron1;Parent=g20634.t1;
OU744339.1_Gymnosoma_rotundatum_genome_assembly,_chromosome:_4	AUGUSTUS	CDS	51619090	51619098	1	-	0	ID=g20634.t1.CDS2;Parent=g20634.t1;
OU744339.1_Gymnosoma_rotundatum_genome_assembly,_chromosome:_4	AUGUSTUS	exon	51619090	51619098	.	-	.	ID=g20634.t1.exon2;Parent=g20634.t1;
OU744339.1_Gymnosoma_rotundatum_genome_assembly,_chromosome:_4	AUGUSTUS	start_codon	51619096	51619098	.	-	0	ID=g20634.t1.start1;Parent=g20634.t1;
OU744339.1_Gymnosoma_rotundatum_genome_assembly,_chromosome:_4	AUGUSTUS	gene	51621683	51622877	.	+	.	ID=g20635;
OU744339.1_Gymnosoma_rotundatum_genome_assembly,_chromosome:_4	AUGUSTUS	mRNA	51622008	51622877	0.47	+	.	ID=g20635.t1;Parent=g20635;
OU744339.1_Gymnosoma_rotundatum_genome_assembly,_chromosome:_4	AUGUSTUS	start_codon	51622008	51622010	.	+	0	ID=g20635.t1.start1;Parent=g20635.t1;
OU744339.1_Gymnosoma_rotundatum_genome_assembly,_chromosome:_4	AUGUSTUS	CDS	51622008	51622119	0.56	+	0	ID=g20635.t1.CDS1;Parent=g20635.t1;
OU744339.1_Gymnosoma_rotundatum_genome_assembly,_chromosome:_4	AUGUSTUS	exon	51622008	51622119	.	+	.	ID=g20635.t1.exon1;Parent=g20635.t1;
OU744339.1_Gymnosoma_rotundatum_genome_assembly,_chromosome:_4	AUGUSTUS	intron	51622120	51622160	0.49	+	.	ID=g20635.t1.intron1;Parent=g20635.t1;
OU744339.1_Gymnosoma_rotundatum_genome_assembly,_chromosome:_4	AUGUSTUS	CDS	51622161	51622517	0.88	+	2	ID=g20635.t1.CDS2;Parent=g20635.t1;
OU744339.1_Gymnosoma_rotundatum_genome_assembly,_chromosome:_4	AUGUSTUS	exon	51622161	51622517	.	+	.	ID=g20635.t1.exon2;Parent=g20635.t1;
OU744339.1_Gymnosoma_rotundatum_genome_assembly,_chromosome:_4	AUGUSTUS	intron	51622518	51622593	0.98	+	.	ID=g20635.t1.intron2;Parent=g20635.t1;
OU744339.1_Gymnosoma_rotundatum_genome_assembly,_chromosome:_4	AUGUSTUS	CDS	51622594	51622877	0.99	+	2	ID=g20635.t1.CDS3;Parent=g20635.t1;
OU744339.1_Gymnosoma_rotundatum_genome_assembly,_chromosome:_4	AUGUSTUS	exon	51622594	51622877	.	+	.	ID=g20635.t1.exon3;Parent=g20635.t1;
OU744339.1_Gymnosoma_rotundatum_genome_assembly,_chromosome:_4	AUGUSTUS	stop_codon	51622875	51622877	.	+	0	ID=g20635.t1.stop1;Parent=g20635.t1;
OU744339.1_Gymnosoma_rotundatum_genome_assembly,_chromosome:_4	AUGUSTUS	mRNA	51621683	51622877	0.97	+	.	ID=g20635.t2;Parent=g20635;
OU744339.1_Gymnosoma_rotundatum_genome_assembly,_chromosome:_4	AUGUSTUS	start_codon	51621683	51621685	.	+	0	ID=g20635.t2.start1;Parent=g20635.t2;
OU744339.1_Gymnosoma_rotundatum_genome_assembly,_chromosome:_4	AUGUSTUS	CDS	51621683	51621705	0.99	+	0	ID=g20635.t2.CDS1;Parent=g20635.t2;
OU744339.1_Gymnosoma_rotundatum_genome_assembly,_chromosome:_4	AUGUSTUS	exon	51621683	51621705	.	+	.	ID=g20635.t2.exon1;Parent=g20635.t2;
OU744339.1_Gymnosoma_rotundatum_genome_assembly,_chromosome:_4	AUGUSTUS	intron	51621706	51622173	0.98	+	.	ID=g20635.t2.intron1;Parent=g20635.t2;
OU744339.1_Gymnosoma_rotundatum_genome_assembly,_chromosome:_4	AUGUSTUS	CDS	51622174	51622517	0.97	+	1	ID=g20635.t2.CDS2;Parent=g20635.t2;
OU744339.1_Gymnosoma_rotundatum_genome_assembly,_chromosome:_4	AUGUSTUS	exon	51622174	51622517	.	+	.	ID=g20635.t2.exon2;Parent=g20635.t2;
OU744339.1_Gymnosoma_rotundatum_genome_assembly,_chromosome:_4	AUGUSTUS	intron	51622518	51622593	0.99	+	.	ID=g20635.t2.intron2;Parent=g20635.t2;
OU744339.1_Gymnosoma_rotundatum_genome_assembly,_chromosome:_4	AUGUSTUS	CDS	51622594	51622877	1	+	2	ID=g20635.t2.CDS3;Parent=g20635.t2;
OU744339.1_Gymnosoma_rotundatum_genome_assembly,_chromosome:_4	AUGUSTUS	exon	51622594	51622877	.	+	.	ID=g20635.t2.exon3;Parent=g20635.t2;
OU744339.1_Gymnosoma_rotundatum_genome_assembly,_chromosome:_4	AUGUSTUS	stop_codon	51622875	51622877	.	+	0	ID=g20635.t2.stop1;Parent=g20635.t2;
OU744339.1_Gymnosoma_rotundatum_genome_assembly,_chromosome:_4	AUGUSTUS	gene	51638351	51641608	.	-	.	ID=g20636;
OU744339.1_Gymnosoma_rotundatum_genome_assembly,_chromosome:_4	AUGUSTUS	mRNA	51638351	51641608	1	-	.	ID=g20636.t1;Parent=g20636;
OU744339.1_Gymnosoma_rotundatum_genome_assembly,_chromosome:_4	AUGUSTUS	stop_codon	51638351	51638353	.	-	0	ID=g20636.t1.stop1;Parent=g20636.t1;
OU744339.1_Gymnosoma_rotundatum_genome_assembly,_chromosome:_4	AUGUSTUS	CDS	51638351	51641608	1	-	0	ID=g20636.t1.CDS1;Parent=g20636.t1;
OU744339.1_Gymnosoma_rotundatum_genome_assembly,_chromosome:_4	AUGUSTUS	exon	51638351	51641608	.	-	.	ID=g20636.t1.exon1;Parent=g20636.t1;
OU744339.1_Gymnosoma_rotundatum_genome_assembly,_chromosome:_4	AUGUSTUS	start_codon	51641606	51641608	.	-	0	ID=g20636.t1.start1;Parent=g20636.t1;
OU744339.1_Gymnosoma_rotundatum_genome_assembly,_chromosome:_4	AUGUSTUS	gene	51644501	51645129	.	+	.	ID=g20637;
OU744339.1_Gymnosoma_rotundatum_genome_assembly,_chromosome:_4	AUGUSTUS	mRNA	51644501	51645129	0.71	+	.	ID=g20637.t1;Parent=g20637;
OU744339.1_Gymnosoma_rotundatum_genome_assembly,_chromosome:_4	AUGUSTUS	start_codon	51644501	51644503	.	+	0	ID=g20637.t1.start1;Parent=g20637.t1;
OU744339.1_Gymnosoma_rotundatum_genome_assembly,_chromosome:_4	AUGUSTUS	CDS	51644501	51645036	1	+	0	ID=g20637.t1.CDS1;Parent=g20637.t1;
OU744339.1_Gymnosoma_rotundatum_genome_assembly,_chromosome:_4	AUGUSTUS	exon	51644501	51645036	.	+	.	ID=g20637.t1.exon1;Parent=g20637.t1;
OU744339.1_Gymnosoma_rotundatum_genome_assembly,_chromosome:_4	AUGUSTUS	intron	51645037	51645080	0.71	+	.	ID=g20637.t1.intron1;Parent=g20637.t1;
OU744339.1_Gymnosoma_rotundatum_genome_assembly,_chromosome:_4	AUGUSTUS	CDS	51645081	51645129	0.71	+	1	ID=g20637.t1.CDS2;Parent=g20637.t1;
OU744339.1_Gymnosoma_rotundatum_genome_assembly,_chromosome:_4	AUGUSTUS	exon	51645081	51645129	.	+	.	ID=g20637.t1.exon2;Parent=g20637.t1;
OU744339.1_Gymnosoma_rotundatum_genome_assembly,_chromosome:_4	AUGUSTUS	stop_codon	51645127	51645129	.	+	0	ID=g20637.t1.stop1;Parent=g20637.t1;
OU744339.1_Gymnosoma_rotundatum_genome_assembly,_chromosome:_4	AUGUSTUS	gene	51672995	51673341	.	+	.	ID=g20638;
OU744339.1_Gymnosoma_rotundatum_genome_assembly,_chromosome:_4	AUGUSTUS	mRNA	51672995	51673341	0.95	+	.	ID=g20638.t1;Parent=g20638;
OU744339.1_Gymnosoma_rotundatum_genome_assembly,_chromosome:_4	AUGUSTUS	start_codon	51672995	51672997	.	+	0	ID=g20638.t1.start1;Parent=g20638.t1;
OU744339.1_Gymnosoma_rotundatum_genome_assembly,_chromosome:_4	AUGUSTUS	CDS	51672995	51673055	0.99	+	0	ID=g20638.t1.CDS1;Parent=g20638.t1;
OU744339.1_Gymnosoma_rotundatum_genome_assembly,_chromosome:_4	AUGUSTUS	exon	51672995	51673055	.	+	.	ID=g20638.t1.exon1;Parent=g20638.t1;
OU744339.1_Gymnosoma_rotundatum_genome_assembly,_chromosome:_4	AUGUSTUS	intron	51673056	51673138	0.95	+	.	ID=g20638.t1.intron1;Parent=g20638.t1;
OU744339.1_Gymnosoma_rotundatum_genome_assembly,_chromosome:_4	AUGUSTUS	CDS	51673139	51673341	0.95	+	2	ID=g20638.t1.CDS2;Parent=g20638.t1;
OU744339.1_Gymnosoma_rotundatum_genome_assembly,_chromosome:_4	AUGUSTUS	exon	51673139	51673341	.	+	.	ID=g20638.t1.exon2;Parent=g20638.t1;
OU744339.1_Gymnosoma_rotundatum_genome_assembly,_chromosome:_4	AUGUSTUS	stop_codon	51673339	51673341	.	+	0	ID=g20638.t1.stop1;Parent=g20638.t1;
OU744339.1_Gymnosoma_rotundatum_genome_assembly,_chromosome:_4	AUGUSTUS	gene	51674523	51676388	.	+	.	ID=g20639;
OU744339.1_Gymnosoma_rotundatum_genome_assembly,_chromosome:_4	AUGUSTUS	mRNA	51674523	51676388	1	+	.	ID=g20639.t1;Parent=g20639;
OU744339.1_Gymnosoma_rotundatum_genome_assembly,_chromosome:_4	AUGUSTUS	start_codon	51674523	51674525	.	+	0	ID=g20639.t1.start1;Parent=g20639.t1;
OU744339.1_Gymnosoma_rotundatum_genome_assembly,_chromosome:_4	AUGUSTUS	CDS	51674523	51676388	1	+	0	ID=g20639.t1.CDS1;Parent=g20639.t1;
OU744339.1_Gymnosoma_rotundatum_genome_assembly,_chromosome:_4	AUGUSTUS	exon	51674523	51676388	.	+	.	ID=g20639.t1.exon1;Parent=g20639.t1;
OU744339.1_Gymnosoma_rotundatum_genome_assembly,_chromosome:_4	AUGUSTUS	stop_codon	51676386	51676388	.	+	0	ID=g20639.t1.stop1;Parent=g20639.t1;
OU744339.1_Gymnosoma_rotundatum_genome_assembly,_chromosome:_4	AUGUSTUS	gene	51686030	51686744	.	+	.	ID=g20640;
OU744339.1_Gymnosoma_rotundatum_genome_assembly,_chromosome:_4	AUGUSTUS	mRNA	51686030	51686744	0.88	+	.	ID=g20640.t1;Parent=g20640;
OU744339.1_Gymnosoma_rotundatum_genome_assembly,_chromosome:_4	AUGUSTUS	start_codon	51686030	51686032	.	+	0	ID=g20640.t1.start1;Parent=g20640.t1;
OU744339.1_Gymnosoma_rotundatum_genome_assembly,_chromosome:_4	AUGUSTUS	CDS	51686030	51686489	0.89	+	0	ID=g20640.t1.CDS1;Parent=g20640.t1;
OU744339.1_Gymnosoma_rotundatum_genome_assembly,_chromosome:_4	AUGUSTUS	exon	51686030	51686489	.	+	.	ID=g20640.t1.exon1;Parent=g20640.t1;
OU744339.1_Gymnosoma_rotundatum_genome_assembly,_chromosome:_4	AUGUSTUS	intron	51686490	51686553	0.89	+	.	ID=g20640.t1.intron1;Parent=g20640.t1;
OU744339.1_Gymnosoma_rotundatum_genome_assembly,_chromosome:_4	AUGUSTUS	CDS	51686554	51686744	0.93	+	2	ID=g20640.t1.CDS2;Parent=g20640.t1;
OU744339.1_Gymnosoma_rotundatum_genome_assembly,_chromosome:_4	AUGUSTUS	exon	51686554	51686744	.	+	.	ID=g20640.t1.exon2;Parent=g20640.t1;
OU744339.1_Gymnosoma_rotundatum_genome_assembly,_chromosome:_4	AUGUSTUS	stop_codon	51686742	51686744	.	+	0	ID=g20640.t1.stop1;Parent=g20640.t1;
OU744339.1_Gymnosoma_rotundatum_genome_assembly,_chromosome:_4	AUGUSTUS	gene	51687307	51687657	.	+	.	ID=g20641;
OU744339.1_Gymnosoma_rotundatum_genome_assembly,_chromosome:_4	AUGUSTUS	mRNA	51687307	51687657	1	+	.	ID=g20641.t1;Parent=g20641;
OU744339.1_Gymnosoma_rotundatum_genome_assembly,_chromosome:_4	AUGUSTUS	start_codon	51687307	51687309	.	+	0	ID=g20641.t1.start1;Parent=g20641.t1;
OU744339.1_Gymnosoma_rotundatum_genome_assembly,_chromosome:_4	AUGUSTUS	CDS	51687307	51687657	1	+	0	ID=g20641.t1.CDS1;Parent=g20641.t1;
OU744339.1_Gymnosoma_rotundatum_genome_assembly,_chromosome:_4	AUGUSTUS	exon	51687307	51687657	.	+	.	ID=g20641.t1.exon1;Parent=g20641.t1;
OU744339.1_Gymnosoma_rotundatum_genome_assembly,_chromosome:_4	AUGUSTUS	stop_codon	51687655	51687657	.	+	0	ID=g20641.t1.stop1;Parent=g20641.t1;
OU744339.1_Gymnosoma_rotundatum_genome_assembly,_chromosome:_4	AUGUSTUS	gene	51691901	51693560	.	+	.	ID=g20642;
OU744339.1_Gymnosoma_rotundatum_genome_assembly,_chromosome:_4	AUGUSTUS	mRNA	51691901	51693560	1	+	.	ID=g20642.t1;Parent=g20642;
OU744339.1_Gymnosoma_rotundatum_genome_assembly,_chromosome:_4	AUGUSTUS	start_codon	51691901	51691903	.	+	0	ID=g20642.t1.start1;Parent=g20642.t1;
OU744339.1_Gymnosoma_rotundatum_genome_assembly,_chromosome:_4	AUGUSTUS	CDS	51691901	51691956	1	+	0	ID=g20642.t1.CDS1;Parent=g20642.t1;
OU744339.1_Gymnosoma_rotundatum_genome_assembly,_chromosome:_4	AUGUSTUS	exon	51691901	51691956	.	+	.	ID=g20642.t1.exon1;Parent=g20642.t1;
OU744339.1_Gymnosoma_rotundatum_genome_assembly,_chromosome:_4	AUGUSTUS	intron	51691957	51693125	1	+	.	ID=g20642.t1.intron1;Parent=g20642.t1;
OU744339.1_Gymnosoma_rotundatum_genome_assembly,_chromosome:_4	AUGUSTUS	CDS	51693126	51693412	1	+	1	ID=g20642.t1.CDS2;Parent=g20642.t1;
OU744339.1_Gymnosoma_rotundatum_genome_assembly,_chromosome:_4	AUGUSTUS	exon	51693126	51693412	.	+	.	ID=g20642.t1.exon2;Parent=g20642.t1;
OU744339.1_Gymnosoma_rotundatum_genome_assembly,_chromosome:_4	AUGUSTUS	intron	51693413	51693474	1	+	.	ID=g20642.t1.intron2;Parent=g20642.t1;
OU744339.1_Gymnosoma_rotundatum_genome_assembly,_chromosome:_4	AUGUSTUS	CDS	51693475	51693560	1	+	2	ID=g20642.t1.CDS3;Parent=g20642.t1;
OU744339.1_Gymnosoma_rotundatum_genome_assembly,_chromosome:_4	AUGUSTUS	exon	51693475	51693560	.	+	.	ID=g20642.t1.exon3;Parent=g20642.t1;
OU744339.1_Gymnosoma_rotundatum_genome_assembly,_chromosome:_4	AUGUSTUS	stop_codon	51693558	51693560	.	+	0	ID=g20642.t1.stop1;Parent=g20642.t1;
OU744339.1_Gymnosoma_rotundatum_genome_assembly,_chromosome:_4	AUGUSTUS	gene	51695558	51696247	.	-	.	ID=g20643;
OU744339.1_Gymnosoma_rotundatum_genome_assembly,_chromosome:_4	AUGUSTUS	mRNA	51695558	51696247	0.29	-	.	ID=g20643.t1;Parent=g20643;
OU744339.1_Gymnosoma_rotundatum_genome_assembly,_chromosome:_4	AUGUSTUS	stop_codon	51695558	51695560	.	-	0	ID=g20643.t1.stop1;Parent=g20643.t1;
OU744339.1_Gymnosoma_rotundatum_genome_assembly,_chromosome:_4	AUGUSTUS	CDS	51695558	51695578	0.99	-	0	ID=g20643.t1.CDS1;Parent=g20643.t1;
OU744339.1_Gymnosoma_rotundatum_genome_assembly,_chromosome:_4	AUGUSTUS	exon	51695558	51695578	.	-	.	ID=g20643.t1.exon1;Parent=g20643.t1;
OU744339.1_Gymnosoma_rotundatum_genome_assembly,_chromosome:_4	AUGUSTUS	intron	51695579	51695640	1	-	.	ID=g20643.t1.intron1;Parent=g20643.t1;
OU744339.1_Gymnosoma_rotundatum_genome_assembly,_chromosome:_4	AUGUSTUS	CDS	51695641	51695754	1	-	0	ID=g20643.t1.CDS2;Parent=g20643.t1;
OU744339.1_Gymnosoma_rotundatum_genome_assembly,_chromosome:_4	AUGUSTUS	exon	51695641	51695754	.	-	.	ID=g20643.t1.exon2;Parent=g20643.t1;
OU744339.1_Gymnosoma_rotundatum_genome_assembly,_chromosome:_4	AUGUSTUS	intron	51695755	51695809	1	-	.	ID=g20643.t1.intron2;Parent=g20643.t1;
OU744339.1_Gymnosoma_rotundatum_genome_assembly,_chromosome:_4	AUGUSTUS	CDS	51695810	51696028	1	-	0	ID=g20643.t1.CDS3;Parent=g20643.t1;
OU744339.1_Gymnosoma_rotundatum_genome_assembly,_chromosome:_4	AUGUSTUS	exon	51695810	51696028	.	-	.	ID=g20643.t1.exon3;Parent=g20643.t1;
OU744339.1_Gymnosoma_rotundatum_genome_assembly,_chromosome:_4	AUGUSTUS	intron	51696029	51696086	1	-	.	ID=g20643.t1.intron3;Parent=g20643.t1;
OU744339.1_Gymnosoma_rotundatum_genome_assembly,_chromosome:_4	AUGUSTUS	CDS	51696087	51696107	0.98	-	0	ID=g20643.t1.CDS4;Parent=g20643.t1;
OU744339.1_Gymnosoma_rotundatum_genome_assembly,_chromosome:_4	AUGUSTUS	exon	51696087	51696107	.	-	.	ID=g20643.t1.exon4;Parent=g20643.t1;
OU744339.1_Gymnosoma_rotundatum_genome_assembly,_chromosome:_4	AUGUSTUS	intron	51696108	51696193	0.3	-	.	ID=g20643.t1.intron4;Parent=g20643.t1;
OU744339.1_Gymnosoma_rotundatum_genome_assembly,_chromosome:_4	AUGUSTUS	CDS	51696194	51696247	0.3	-	0	ID=g20643.t1.CDS5;Parent=g20643.t1;
OU744339.1_Gymnosoma_rotundatum_genome_assembly,_chromosome:_4	AUGUSTUS	exon	51696194	51696247	.	-	.	ID=g20643.t1.exon5;Parent=g20643.t1;
OU744339.1_Gymnosoma_rotundatum_genome_assembly,_chromosome:_4	AUGUSTUS	start_codon	51696245	51696247	.	-	0	ID=g20643.t1.start1;Parent=g20643.t1;
OU744339.1_Gymnosoma_rotundatum_genome_assembly,_chromosome:_4	AUGUSTUS	gene	51743268	51748862	.	-	.	ID=g20644;
OU744339.1_Gymnosoma_rotundatum_genome_assembly,_chromosome:_4	AUGUSTUS	mRNA	51743268	51747033	0.76	-	.	ID=g20644.t1;Parent=g20644;
OU744339.1_Gymnosoma_rotundatum_genome_assembly,_chromosome:_4	AUGUSTUS	stop_codon	51743268	51743270	.	-	0	ID=g20644.t1.stop1;Parent=g20644.t1;
OU744339.1_Gymnosoma_rotundatum_genome_assembly,_chromosome:_4	AUGUSTUS	CDS	51743268	51743404	1	-	2	ID=g20644.t1.CDS1;Parent=g20644.t1;
OU744339.1_Gymnosoma_rotundatum_genome_assembly,_chromosome:_4	AUGUSTUS	exon	51743268	51743404	.	-	.	ID=g20644.t1.exon1;Parent=g20644.t1;
OU744339.1_Gymnosoma_rotundatum_genome_assembly,_chromosome:_4	AUGUSTUS	intron	51743405	51743464	1	-	.	ID=g20644.t1.intron1;Parent=g20644.t1;
OU744339.1_Gymnosoma_rotundatum_genome_assembly,_chromosome:_4	AUGUSTUS	CDS	51743465	51743618	1	-	0	ID=g20644.t1.CDS2;Parent=g20644.t1;
OU744339.1_Gymnosoma_rotundatum_genome_assembly,_chromosome:_4	AUGUSTUS	exon	51743465	51743618	.	-	.	ID=g20644.t1.exon2;Parent=g20644.t1;
OU744339.1_Gymnosoma_rotundatum_genome_assembly,_chromosome:_4	AUGUSTUS	intron	51743619	51743683	1	-	.	ID=g20644.t1.intron2;Parent=g20644.t1;
OU744339.1_Gymnosoma_rotundatum_genome_assembly,_chromosome:_4	AUGUSTUS	CDS	51743684	51743853	1	-	2	ID=g20644.t1.CDS3;Parent=g20644.t1;
OU744339.1_Gymnosoma_rotundatum_genome_assembly,_chromosome:_4	AUGUSTUS	exon	51743684	51743853	.	-	.	ID=g20644.t1.exon3;Parent=g20644.t1;
OU744339.1_Gymnosoma_rotundatum_genome_assembly,_chromosome:_4	AUGUSTUS	intron	51743854	51743973	1	-	.	ID=g20644.t1.intron3;Parent=g20644.t1;
OU744339.1_Gymnosoma_rotundatum_genome_assembly,_chromosome:_4	AUGUSTUS	CDS	51743974	51744078	1	-	2	ID=g20644.t1.CDS4;Parent=g20644.t1;
OU744339.1_Gymnosoma_rotundatum_genome_assembly,_chromosome:_4	AUGUSTUS	exon	51743974	51744078	.	-	.	ID=g20644.t1.exon4;Parent=g20644.t1;
OU744339.1_Gymnosoma_rotundatum_genome_assembly,_chromosome:_4	AUGUSTUS	intron	51744079	51746969	1	-	.	ID=g20644.t1.intron4;Parent=g20644.t1;
OU744339.1_Gymnosoma_rotundatum_genome_assembly,_chromosome:_4	AUGUSTUS	CDS	51746970	51747033	0.76	-	0	ID=g20644.t1.CDS5;Parent=g20644.t1;
OU744339.1_Gymnosoma_rotundatum_genome_assembly,_chromosome:_4	AUGUSTUS	exon	51746970	51747033	.	-	.	ID=g20644.t1.exon5;Parent=g20644.t1;
OU744339.1_Gymnosoma_rotundatum_genome_assembly,_chromosome:_4	AUGUSTUS	start_codon	51747031	51747033	.	-	0	ID=g20644.t1.start1;Parent=g20644.t1;
OU744339.1_Gymnosoma_rotundatum_genome_assembly,_chromosome:_4	AUGUSTUS	mRNA	51743268	51748862	0.57	-	.	ID=g20644.t2;Parent=g20644;
OU744339.1_Gymnosoma_rotundatum_genome_assembly,_chromosome:_4	AUGUSTUS	stop_codon	51743268	51743270	.	-	0	ID=g20644.t2.stop1;Parent=g20644.t2;
OU744339.1_Gymnosoma_rotundatum_genome_assembly,_chromosome:_4	AUGUSTUS	CDS	51743268	51743404	1	-	2	ID=g20644.t2.CDS1;Parent=g20644.t2;
OU744339.1_Gymnosoma_rotundatum_genome_assembly,_chromosome:_4	AUGUSTUS	exon	51743268	51743404	.	-	.	ID=g20644.t2.exon1;Parent=g20644.t2;
OU744339.1_Gymnosoma_rotundatum_genome_assembly,_chromosome:_4	AUGUSTUS	intron	51743405	51743464	1	-	.	ID=g20644.t2.intron1;Parent=g20644.t2;
OU744339.1_Gymnosoma_rotundatum_genome_assembly,_chromosome:_4	AUGUSTUS	CDS	51743465	51743618	1	-	0	ID=g20644.t2.CDS2;Parent=g20644.t2;
OU744339.1_Gymnosoma_rotundatum_genome_assembly,_chromosome:_4	AUGUSTUS	exon	51743465	51743618	.	-	.	ID=g20644.t2.exon2;Parent=g20644.t2;
OU744339.1_Gymnosoma_rotundatum_genome_assembly,_chromosome:_4	AUGUSTUS	intron	51743619	51743683	1	-	.	ID=g20644.t2.intron2;Parent=g20644.t2;
OU744339.1_Gymnosoma_rotundatum_genome_assembly,_chromosome:_4	AUGUSTUS	CDS	51743684	51743853	0.99	-	2	ID=g20644.t2.CDS3;Parent=g20644.t2;
OU744339.1_Gymnosoma_rotundatum_genome_assembly,_chromosome:_4	AUGUSTUS	exon	51743684	51743853	.	-	.	ID=g20644.t2.exon3;Parent=g20644.t2;
OU744339.1_Gymnosoma_rotundatum_genome_assembly,_chromosome:_4	AUGUSTUS	intron	51743854	51743973	0.99	-	.	ID=g20644.t2.intron3;Parent=g20644.t2;
OU744339.1_Gymnosoma_rotundatum_genome_assembly,_chromosome:_4	AUGUSTUS	CDS	51743974	51744078	0.99	-	2	ID=g20644.t2.CDS4;Parent=g20644.t2;
OU744339.1_Gymnosoma_rotundatum_genome_assembly,_chromosome:_4	AUGUSTUS	exon	51743974	51744078	.	-	.	ID=g20644.t2.exon4;Parent=g20644.t2;
OU744339.1_Gymnosoma_rotundatum_genome_assembly,_chromosome:_4	AUGUSTUS	intron	51744079	51746969	1	-	.	ID=g20644.t2.intron4;Parent=g20644.t2;
OU744339.1_Gymnosoma_rotundatum_genome_assembly,_chromosome:_4	AUGUSTUS	CDS	51746970	51747033	0.95	-	0	ID=g20644.t2.CDS5;Parent=g20644.t2;
OU744339.1_Gymnosoma_rotundatum_genome_assembly,_chromosome:_4	AUGUSTUS	exon	51746970	51747033	.	-	.	ID=g20644.t2.exon5;Parent=g20644.t2;
OU744339.1_Gymnosoma_rotundatum_genome_assembly,_chromosome:_4	AUGUSTUS	intron	51747034	51747761	0.95	-	.	ID=g20644.t2.intron5;Parent=g20644.t2;
OU744339.1_Gymnosoma_rotundatum_genome_assembly,_chromosome:_4	AUGUSTUS	CDS	51747762	51748434	0.94	-	1	ID=g20644.t2.CDS6;Parent=g20644.t2;
OU744339.1_Gymnosoma_rotundatum_genome_assembly,_chromosome:_4	AUGUSTUS	exon	51747762	51748434	.	-	.	ID=g20644.t2.exon6;Parent=g20644.t2;
OU744339.1_Gymnosoma_rotundatum_genome_assembly,_chromosome:_4	AUGUSTUS	intron	51748435	51748485	0.94	-	.	ID=g20644.t2.intron6;Parent=g20644.t2;
OU744339.1_Gymnosoma_rotundatum_genome_assembly,_chromosome:_4	AUGUSTUS	CDS	51748486	51748862	0.57	-	0	ID=g20644.t2.CDS7;Parent=g20644.t2;
OU744339.1_Gymnosoma_rotundatum_genome_assembly,_chromosome:_4	AUGUSTUS	exon	51748486	51748862	.	-	.	ID=g20644.t2.exon7;Parent=g20644.t2;
OU744339.1_Gymnosoma_rotundatum_genome_assembly,_chromosome:_4	AUGUSTUS	start_codon	51748860	51748862	.	-	0	ID=g20644.t2.start1;Parent=g20644.t2;
OU744339.1_Gymnosoma_rotundatum_genome_assembly,_chromosome:_4	AUGUSTUS	gene	51758003	51758389	.	-	.	ID=g20645;
OU744339.1_Gymnosoma_rotundatum_genome_assembly,_chromosome:_4	AUGUSTUS	mRNA	51758003	51758389	0.53	-	.	ID=g20645.t1;Parent=g20645;
OU744339.1_Gymnosoma_rotundatum_genome_assembly,_chromosome:_4	AUGUSTUS	stop_codon	51758003	51758005	.	-	0	ID=g20645.t1.stop1;Parent=g20645.t1;
OU744339.1_Gymnosoma_rotundatum_genome_assembly,_chromosome:_4	AUGUSTUS	CDS	51758003	51758389	0.53	-	0	ID=g20645.t1.CDS1;Parent=g20645.t1;
OU744339.1_Gymnosoma_rotundatum_genome_assembly,_chromosome:_4	AUGUSTUS	exon	51758003	51758389	.	-	.	ID=g20645.t1.exon1;Parent=g20645.t1;
OU744339.1_Gymnosoma_rotundatum_genome_assembly,_chromosome:_4	AUGUSTUS	start_codon	51758387	51758389	.	-	0	ID=g20645.t1.start1;Parent=g20645.t1;
OU744339.1_Gymnosoma_rotundatum_genome_assembly,_chromosome:_4	AUGUSTUS	gene	51758880	51759341	.	+	.	ID=g20646;
OU744339.1_Gymnosoma_rotundatum_genome_assembly,_chromosome:_4	AUGUSTUS	mRNA	51758880	51759341	1	+	.	ID=g20646.t1;Parent=g20646;
OU744339.1_Gymnosoma_rotundatum_genome_assembly,_chromosome:_4	AUGUSTUS	start_codon	51758880	51758882	.	+	0	ID=g20646.t1.start1;Parent=g20646.t1;
OU744339.1_Gymnosoma_rotundatum_genome_assembly,_chromosome:_4	AUGUSTUS	CDS	51758880	51759341	1	+	0	ID=g20646.t1.CDS1;Parent=g20646.t1;
OU744339.1_Gymnosoma_rotundatum_genome_assembly,_chromosome:_4	AUGUSTUS	exon	51758880	51759341	.	+	.	ID=g20646.t1.exon1;Parent=g20646.t1;
OU744339.1_Gymnosoma_rotundatum_genome_assembly,_chromosome:_4	AUGUSTUS	stop_codon	51759339	51759341	.	+	0	ID=g20646.t1.stop1;Parent=g20646.t1;
OU744339.1_Gymnosoma_rotundatum_genome_assembly,_chromosome:_4	AUGUSTUS	gene	51759856	51760464	.	-	.	ID=g20647;
OU744339.1_Gymnosoma_rotundatum_genome_assembly,_chromosome:_4	AUGUSTUS	mRNA	51759856	51760464	1	-	.	ID=g20647.t1;Parent=g20647;
OU744339.1_Gymnosoma_rotundatum_genome_assembly,_chromosome:_4	AUGUSTUS	stop_codon	51759856	51759858	.	-	0	ID=g20647.t1.stop1;Parent=g20647.t1;
OU744339.1_Gymnosoma_rotundatum_genome_assembly,_chromosome:_4	AUGUSTUS	CDS	51759856	51760464	1	-	0	ID=g20647.t1.CDS1;Parent=g20647.t1;
OU744339.1_Gymnosoma_rotundatum_genome_assembly,_chromosome:_4	AUGUSTUS	exon	51759856	51760464	.	-	.	ID=g20647.t1.exon1;Parent=g20647.t1;
OU744339.1_Gymnosoma_rotundatum_genome_assembly,_chromosome:_4	AUGUSTUS	start_codon	51760462	51760464	.	-	0	ID=g20647.t1.start1;Parent=g20647.t1;
OU744339.1_Gymnosoma_rotundatum_genome_assembly,_chromosome:_4	AUGUSTUS	gene	51798360	51799105	.	+	.	ID=g20648;
OU744339.1_Gymnosoma_rotundatum_genome_assembly,_chromosome:_4	AUGUSTUS	mRNA	51798360	51799105	1	+	.	ID=g20648.t1;Parent=g20648;
OU744339.1_Gymnosoma_rotundatum_genome_assembly,_chromosome:_4	AUGUSTUS	start_codon	51798360	51798362	.	+	0	ID=g20648.t1.start1;Parent=g20648.t1;
OU744339.1_Gymnosoma_rotundatum_genome_assembly,_chromosome:_4	AUGUSTUS	CDS	51798360	51798460	1	+	0	ID=g20648.t1.CDS1;Parent=g20648.t1;
OU744339.1_Gymnosoma_rotundatum_genome_assembly,_chromosome:_4	AUGUSTUS	exon	51798360	51798460	.	+	.	ID=g20648.t1.exon1;Parent=g20648.t1;
OU744339.1_Gymnosoma_rotundatum_genome_assembly,_chromosome:_4	AUGUSTUS	intron	51798461	51798531	1	+	.	ID=g20648.t1.intron1;Parent=g20648.t1;
OU744339.1_Gymnosoma_rotundatum_genome_assembly,_chromosome:_4	AUGUSTUS	CDS	51798532	51798652	1	+	1	ID=g20648.t1.CDS2;Parent=g20648.t1;
OU744339.1_Gymnosoma_rotundatum_genome_assembly,_chromosome:_4	AUGUSTUS	exon	51798532	51798652	.	+	.	ID=g20648.t1.exon2;Parent=g20648.t1;
OU744339.1_Gymnosoma_rotundatum_genome_assembly,_chromosome:_4	AUGUSTUS	intron	51798653	51798862	1	+	.	ID=g20648.t1.intron2;Parent=g20648.t1;
OU744339.1_Gymnosoma_rotundatum_genome_assembly,_chromosome:_4	AUGUSTUS	CDS	51798863	51799105	1	+	0	ID=g20648.t1.CDS3;Parent=g20648.t1;
OU744339.1_Gymnosoma_rotundatum_genome_assembly,_chromosome:_4	AUGUSTUS	exon	51798863	51799105	.	+	.	ID=g20648.t1.exon3;Parent=g20648.t1;
OU744339.1_Gymnosoma_rotundatum_genome_assembly,_chromosome:_4	AUGUSTUS	stop_codon	51799103	51799105	.	+	0	ID=g20648.t1.stop1;Parent=g20648.t1;
OU744339.1_Gymnosoma_rotundatum_genome_assembly,_chromosome:_4	AUGUSTUS	gene	51809418	51817099	.	+	.	ID=g20649;
OU744339.1_Gymnosoma_rotundatum_genome_assembly,_chromosome:_4	AUGUSTUS	mRNA	51809418	51817099	0.42	+	.	ID=g20649.t1;Parent=g20649;
OU744339.1_Gymnosoma_rotundatum_genome_assembly,_chromosome:_4	AUGUSTUS	start_codon	51809418	51809420	.	+	0	ID=g20649.t1.start1;Parent=g20649.t1;
OU744339.1_Gymnosoma_rotundatum_genome_assembly,_chromosome:_4	AUGUSTUS	CDS	51809418	51809439	0.55	+	0	ID=g20649.t1.CDS1;Parent=g20649.t1;
OU744339.1_Gymnosoma_rotundatum_genome_assembly,_chromosome:_4	AUGUSTUS	exon	51809418	51809439	.	+	.	ID=g20649.t1.exon1;Parent=g20649.t1;
OU744339.1_Gymnosoma_rotundatum_genome_assembly,_chromosome:_4	AUGUSTUS	intron	51809440	51809592	0.53	+	.	ID=g20649.t1.intron1;Parent=g20649.t1;
OU744339.1_Gymnosoma_rotundatum_genome_assembly,_chromosome:_4	AUGUSTUS	CDS	51809593	51810315	0.52	+	2	ID=g20649.t1.CDS2;Parent=g20649.t1;
OU744339.1_Gymnosoma_rotundatum_genome_assembly,_chromosome:_4	AUGUSTUS	exon	51809593	51810315	.	+	.	ID=g20649.t1.exon2;Parent=g20649.t1;
OU744339.1_Gymnosoma_rotundatum_genome_assembly,_chromosome:_4	AUGUSTUS	intron	51810316	51816893	0.84	+	.	ID=g20649.t1.intron2;Parent=g20649.t1;
OU744339.1_Gymnosoma_rotundatum_genome_assembly,_chromosome:_4	AUGUSTUS	CDS	51816894	51817099	0.84	+	2	ID=g20649.t1.CDS3;Parent=g20649.t1;
OU744339.1_Gymnosoma_rotundatum_genome_assembly,_chromosome:_4	AUGUSTUS	exon	51816894	51817099	.	+	.	ID=g20649.t1.exon3;Parent=g20649.t1;
OU744339.1_Gymnosoma_rotundatum_genome_assembly,_chromosome:_4	AUGUSTUS	stop_codon	51817097	51817099	.	+	0	ID=g20649.t1.stop1;Parent=g20649.t1;
OU744339.1_Gymnosoma_rotundatum_genome_assembly,_chromosome:_4	AUGUSTUS	gene	51817190	51818017	.	+	.	ID=g20650;
OU744339.1_Gymnosoma_rotundatum_genome_assembly,_chromosome:_4	AUGUSTUS	mRNA	51817190	51818017	1	+	.	ID=g20650.t1;Parent=g20650;
OU744339.1_Gymnosoma_rotundatum_genome_assembly,_chromosome:_4	AUGUSTUS	start_codon	51817190	51817192	.	+	0	ID=g20650.t1.start1;Parent=g20650.t1;
OU744339.1_Gymnosoma_rotundatum_genome_assembly,_chromosome:_4	AUGUSTUS	CDS	51817190	51818017	1	+	0	ID=g20650.t1.CDS1;Parent=g20650.t1;
OU744339.1_Gymnosoma_rotundatum_genome_assembly,_chromosome:_4	AUGUSTUS	exon	51817190	51818017	.	+	.	ID=g20650.t1.exon1;Parent=g20650.t1;
OU744339.1_Gymnosoma_rotundatum_genome_assembly,_chromosome:_4	AUGUSTUS	stop_codon	51818015	51818017	.	+	0	ID=g20650.t1.stop1;Parent=g20650.t1;
OU744339.1_Gymnosoma_rotundatum_genome_assembly,_chromosome:_4	AUGUSTUS	gene	51837172	51838182	.	-	.	ID=g20651;
OU744339.1_Gymnosoma_rotundatum_genome_assembly,_chromosome:_4	AUGUSTUS	mRNA	51837172	51838182	1	-	.	ID=g20651.t1;Parent=g20651;
OU744339.1_Gymnosoma_rotundatum_genome_assembly,_chromosome:_4	AUGUSTUS	stop_codon	51837172	51837174	.	-	0	ID=g20651.t1.stop1;Parent=g20651.t1;
OU744339.1_Gymnosoma_rotundatum_genome_assembly,_chromosome:_4	AUGUSTUS	CDS	51837172	51838182	1	-	0	ID=g20651.t1.CDS1;Parent=g20651.t1;
OU744339.1_Gymnosoma_rotundatum_genome_assembly,_chromosome:_4	AUGUSTUS	exon	51837172	51838182	.	-	.	ID=g20651.t1.exon1;Parent=g20651.t1;
OU744339.1_Gymnosoma_rotundatum_genome_assembly,_chromosome:_4	AUGUSTUS	start_codon	51838180	51838182	.	-	0	ID=g20651.t1.start1;Parent=g20651.t1;
OU744339.1_Gymnosoma_rotundatum_genome_assembly,_chromosome:_4	GeneMark.hmm3	gene	51873464	51873565	.	+	.	ID=g20652;
OU744339.1_Gymnosoma_rotundatum_genome_assembly,_chromosome:_4	GeneMark.hmm3	mRNA	51873464	51873565	.	+	.	ID=g20652.t1;Parent=g20652;
OU744339.1_Gymnosoma_rotundatum_genome_assembly,_chromosome:_4	GeneMark.hmm3	start_codon	51873464	51873466	.	+	0	ID=g20652.t1.start1;Parent=g20652.t1;
OU744339.1_Gymnosoma_rotundatum_genome_assembly,_chromosome:_4	GeneMark.hmm3	CDS	51873464	51873479	.	+	0	ID=g20652.t1.CDS1;Parent=g20652.t1;
OU744339.1_Gymnosoma_rotundatum_genome_assembly,_chromosome:_4	GeneMark.hmm3	exon	51873464	51873479	0	+	.	ID=g20652.t1.exon1;Parent=g20652.t1;
OU744339.1_Gymnosoma_rotundatum_genome_assembly,_chromosome:_4	GeneMark.hmm3	intron	51873480	51873536	.	+	2	ID=g20652.t1.intron1;Parent=g20652.t1;
OU744339.1_Gymnosoma_rotundatum_genome_assembly,_chromosome:_4	GeneMark.hmm3	CDS	51873537	51873565	.	+	2	ID=g20652.t1.CDS2;Parent=g20652.t1;
OU744339.1_Gymnosoma_rotundatum_genome_assembly,_chromosome:_4	GeneMark.hmm3	exon	51873537	51873565	0	+	.	ID=g20652.t1.exon2;Parent=g20652.t1;
OU744339.1_Gymnosoma_rotundatum_genome_assembly,_chromosome:_4	GeneMark.hmm3	stop_codon	51873563	51873565	.	+	0	ID=g20652.t1.stop1;Parent=g20652.t1;
OU744339.1_Gymnosoma_rotundatum_genome_assembly,_chromosome:_4	AUGUSTUS	gene	51883623	51887543	.	+	.	ID=g20653;
OU744339.1_Gymnosoma_rotundatum_genome_assembly,_chromosome:_4	AUGUSTUS	mRNA	51883623	51887543	0.44	+	.	ID=g20653.t1;Parent=g20653;
OU744339.1_Gymnosoma_rotundatum_genome_assembly,_chromosome:_4	AUGUSTUS	start_codon	51883623	51883625	.	+	0	ID=g20653.t1.start1;Parent=g20653.t1;
OU744339.1_Gymnosoma_rotundatum_genome_assembly,_chromosome:_4	AUGUSTUS	CDS	51883623	51883660	0.8	+	0	ID=g20653.t1.CDS1;Parent=g20653.t1;
OU744339.1_Gymnosoma_rotundatum_genome_assembly,_chromosome:_4	AUGUSTUS	exon	51883623	51883660	.	+	.	ID=g20653.t1.exon1;Parent=g20653.t1;
OU744339.1_Gymnosoma_rotundatum_genome_assembly,_chromosome:_4	AUGUSTUS	intron	51883661	51884075	0.8	+	.	ID=g20653.t1.intron1;Parent=g20653.t1;
OU744339.1_Gymnosoma_rotundatum_genome_assembly,_chromosome:_4	AUGUSTUS	CDS	51884076	51884531	0.98	+	1	ID=g20653.t1.CDS2;Parent=g20653.t1;
OU744339.1_Gymnosoma_rotundatum_genome_assembly,_chromosome:_4	AUGUSTUS	exon	51884076	51884531	.	+	.	ID=g20653.t1.exon2;Parent=g20653.t1;
OU744339.1_Gymnosoma_rotundatum_genome_assembly,_chromosome:_4	AUGUSTUS	intron	51884532	51886362	0.61	+	.	ID=g20653.t1.intron2;Parent=g20653.t1;
OU744339.1_Gymnosoma_rotundatum_genome_assembly,_chromosome:_4	AUGUSTUS	CDS	51886363	51886551	0.57	+	1	ID=g20653.t1.CDS3;Parent=g20653.t1;
OU744339.1_Gymnosoma_rotundatum_genome_assembly,_chromosome:_4	AUGUSTUS	exon	51886363	51886551	.	+	.	ID=g20653.t1.exon3;Parent=g20653.t1;
OU744339.1_Gymnosoma_rotundatum_genome_assembly,_chromosome:_4	AUGUSTUS	intron	51886552	51887269	0.54	+	.	ID=g20653.t1.intron3;Parent=g20653.t1;
OU744339.1_Gymnosoma_rotundatum_genome_assembly,_chromosome:_4	AUGUSTUS	CDS	51887270	51887543	0.87	+	1	ID=g20653.t1.CDS4;Parent=g20653.t1;
OU744339.1_Gymnosoma_rotundatum_genome_assembly,_chromosome:_4	AUGUSTUS	exon	51887270	51887543	.	+	.	ID=g20653.t1.exon4;Parent=g20653.t1;
OU744339.1_Gymnosoma_rotundatum_genome_assembly,_chromosome:_4	AUGUSTUS	stop_codon	51887541	51887543	.	+	0	ID=g20653.t1.stop1;Parent=g20653.t1;
OU744339.1_Gymnosoma_rotundatum_genome_assembly,_chromosome:_4	AUGUSTUS	gene	51888653	51889662	.	+	.	ID=g20654;
OU744339.1_Gymnosoma_rotundatum_genome_assembly,_chromosome:_4	AUGUSTUS	mRNA	51888653	51889662	0.96	+	.	ID=g20654.t1;Parent=g20654;
OU744339.1_Gymnosoma_rotundatum_genome_assembly,_chromosome:_4	AUGUSTUS	start_codon	51888653	51888655	.	+	0	ID=g20654.t1.start1;Parent=g20654.t1;
OU744339.1_Gymnosoma_rotundatum_genome_assembly,_chromosome:_4	AUGUSTUS	CDS	51888653	51889431	0.97	+	0	ID=g20654.t1.CDS1;Parent=g20654.t1;
OU744339.1_Gymnosoma_rotundatum_genome_assembly,_chromosome:_4	AUGUSTUS	exon	51888653	51889431	.	+	.	ID=g20654.t1.exon1;Parent=g20654.t1;
OU744339.1_Gymnosoma_rotundatum_genome_assembly,_chromosome:_4	AUGUSTUS	intron	51889432	51889577	0.96	+	.	ID=g20654.t1.intron1;Parent=g20654.t1;
OU744339.1_Gymnosoma_rotundatum_genome_assembly,_chromosome:_4	AUGUSTUS	CDS	51889578	51889662	0.98	+	1	ID=g20654.t1.CDS2;Parent=g20654.t1;
OU744339.1_Gymnosoma_rotundatum_genome_assembly,_chromosome:_4	AUGUSTUS	exon	51889578	51889662	.	+	.	ID=g20654.t1.exon2;Parent=g20654.t1;
OU744339.1_Gymnosoma_rotundatum_genome_assembly,_chromosome:_4	AUGUSTUS	stop_codon	51889660	51889662	.	+	0	ID=g20654.t1.stop1;Parent=g20654.t1;
OU744339.1_Gymnosoma_rotundatum_genome_assembly,_chromosome:_4	AUGUSTUS	gene	51893287	51894296	.	+	.	ID=g20655;
OU744339.1_Gymnosoma_rotundatum_genome_assembly,_chromosome:_4	AUGUSTUS	mRNA	51893287	51894296	0.92	+	.	ID=g20655.t1;Parent=g20655;
OU744339.1_Gymnosoma_rotundatum_genome_assembly,_chromosome:_4	AUGUSTUS	start_codon	51893287	51893289	.	+	0	ID=g20655.t1.start1;Parent=g20655.t1;
OU744339.1_Gymnosoma_rotundatum_genome_assembly,_chromosome:_4	AUGUSTUS	CDS	51893287	51894065	0.97	+	0	ID=g20655.t1.CDS1;Parent=g20655.t1;
OU744339.1_Gymnosoma_rotundatum_genome_assembly,_chromosome:_4	AUGUSTUS	exon	51893287	51894065	.	+	.	ID=g20655.t1.exon1;Parent=g20655.t1;
OU744339.1_Gymnosoma_rotundatum_genome_assembly,_chromosome:_4	AUGUSTUS	intron	51894066	51894211	0.92	+	.	ID=g20655.t1.intron1;Parent=g20655.t1;
OU744339.1_Gymnosoma_rotundatum_genome_assembly,_chromosome:_4	AUGUSTUS	CDS	51894212	51894296	0.95	+	1	ID=g20655.t1.CDS2;Parent=g20655.t1;
OU744339.1_Gymnosoma_rotundatum_genome_assembly,_chromosome:_4	AUGUSTUS	exon	51894212	51894296	.	+	.	ID=g20655.t1.exon2;Parent=g20655.t1;
OU744339.1_Gymnosoma_rotundatum_genome_assembly,_chromosome:_4	AUGUSTUS	stop_codon	51894294	51894296	.	+	0	ID=g20655.t1.stop1;Parent=g20655.t1;
OU744339.1_Gymnosoma_rotundatum_genome_assembly,_chromosome:_4	AUGUSTUS	gene	51905746	51912372	.	-	.	ID=g20656;
OU744339.1_Gymnosoma_rotundatum_genome_assembly,_chromosome:_4	AUGUSTUS	mRNA	51905746	51912372	0.21	-	.	ID=g20656.t1;Parent=g20656;
OU744339.1_Gymnosoma_rotundatum_genome_assembly,_chromosome:_4	AUGUSTUS	stop_codon	51905746	51905748	.	-	0	ID=g20656.t1.stop1;Parent=g20656.t1;
OU744339.1_Gymnosoma_rotundatum_genome_assembly,_chromosome:_4	AUGUSTUS	CDS	51905746	51905858	0.49	-	2	ID=g20656.t1.CDS1;Parent=g20656.t1;
OU744339.1_Gymnosoma_rotundatum_genome_assembly,_chromosome:_4	AUGUSTUS	exon	51905746	51905858	.	-	.	ID=g20656.t1.exon1;Parent=g20656.t1;
OU744339.1_Gymnosoma_rotundatum_genome_assembly,_chromosome:_4	AUGUSTUS	intron	51905859	51907548	0.45	-	.	ID=g20656.t1.intron1;Parent=g20656.t1;
OU744339.1_Gymnosoma_rotundatum_genome_assembly,_chromosome:_4	AUGUSTUS	CDS	51907549	51907722	0.75	-	2	ID=g20656.t1.CDS2;Parent=g20656.t1;
OU744339.1_Gymnosoma_rotundatum_genome_assembly,_chromosome:_4	AUGUSTUS	exon	51907549	51907722	.	-	.	ID=g20656.t1.exon2;Parent=g20656.t1;
OU744339.1_Gymnosoma_rotundatum_genome_assembly,_chromosome:_4	AUGUSTUS	intron	51907723	51907786	1	-	.	ID=g20656.t1.intron2;Parent=g20656.t1;
OU744339.1_Gymnosoma_rotundatum_genome_assembly,_chromosome:_4	AUGUSTUS	CDS	51907787	51907883	1	-	0	ID=g20656.t1.CDS3;Parent=g20656.t1;
OU744339.1_Gymnosoma_rotundatum_genome_assembly,_chromosome:_4	AUGUSTUS	exon	51907787	51907883	.	-	.	ID=g20656.t1.exon3;Parent=g20656.t1;
OU744339.1_Gymnosoma_rotundatum_genome_assembly,_chromosome:_4	AUGUSTUS	intron	51907884	51912369	0.48	-	.	ID=g20656.t1.intron3;Parent=g20656.t1;
OU744339.1_Gymnosoma_rotundatum_genome_assembly,_chromosome:_4	AUGUSTUS	CDS	51912370	51912372	0.48	-	0	ID=g20656.t1.CDS4;Parent=g20656.t1;
OU744339.1_Gymnosoma_rotundatum_genome_assembly,_chromosome:_4	AUGUSTUS	exon	51912370	51912372	.	-	.	ID=g20656.t1.exon4;Parent=g20656.t1;
OU744339.1_Gymnosoma_rotundatum_genome_assembly,_chromosome:_4	AUGUSTUS	start_codon	51912370	51912372	.	-	0	ID=g20656.t1.start1;Parent=g20656.t1;
OU744339.1_Gymnosoma_rotundatum_genome_assembly,_chromosome:_4	AUGUSTUS	gene	51915935	51916510	.	+	.	ID=g20657;
OU744339.1_Gymnosoma_rotundatum_genome_assembly,_chromosome:_4	AUGUSTUS	mRNA	51915935	51916510	0.35	+	.	ID=g20657.t1;Parent=g20657;
OU744339.1_Gymnosoma_rotundatum_genome_assembly,_chromosome:_4	AUGUSTUS	start_codon	51915935	51915937	.	+	0	ID=g20657.t1.start1;Parent=g20657.t1;
OU744339.1_Gymnosoma_rotundatum_genome_assembly,_chromosome:_4	AUGUSTUS	CDS	51915935	51915964	0.92	+	0	ID=g20657.t1.CDS1;Parent=g20657.t1;
OU744339.1_Gymnosoma_rotundatum_genome_assembly,_chromosome:_4	AUGUSTUS	exon	51915935	51915964	.	+	.	ID=g20657.t1.exon1;Parent=g20657.t1;
OU744339.1_Gymnosoma_rotundatum_genome_assembly,_chromosome:_4	AUGUSTUS	intron	51915965	51916102	0.43	+	.	ID=g20657.t1.intron1;Parent=g20657.t1;
OU744339.1_Gymnosoma_rotundatum_genome_assembly,_chromosome:_4	AUGUSTUS	CDS	51916103	51916214	0.39	+	0	ID=g20657.t1.CDS2;Parent=g20657.t1;
OU744339.1_Gymnosoma_rotundatum_genome_assembly,_chromosome:_4	AUGUSTUS	exon	51916103	51916214	.	+	.	ID=g20657.t1.exon2;Parent=g20657.t1;
OU744339.1_Gymnosoma_rotundatum_genome_assembly,_chromosome:_4	AUGUSTUS	intron	51916215	51916277	0.59	+	.	ID=g20657.t1.intron2;Parent=g20657.t1;
OU744339.1_Gymnosoma_rotundatum_genome_assembly,_chromosome:_4	AUGUSTUS	CDS	51916278	51916510	0.59	+	2	ID=g20657.t1.CDS3;Parent=g20657.t1;
OU744339.1_Gymnosoma_rotundatum_genome_assembly,_chromosome:_4	AUGUSTUS	exon	51916278	51916510	.	+	.	ID=g20657.t1.exon3;Parent=g20657.t1;
OU744339.1_Gymnosoma_rotundatum_genome_assembly,_chromosome:_4	AUGUSTUS	stop_codon	51916508	51916510	.	+	0	ID=g20657.t1.stop1;Parent=g20657.t1;
OU744339.1_Gymnosoma_rotundatum_genome_assembly,_chromosome:_4	AUGUSTUS	gene	51916666	51917916	.	+	.	ID=g20658;
OU744339.1_Gymnosoma_rotundatum_genome_assembly,_chromosome:_4	AUGUSTUS	mRNA	51916666	51917337	1	+	.	ID=g20658.t1;Parent=g20658;
OU744339.1_Gymnosoma_rotundatum_genome_assembly,_chromosome:_4	AUGUSTUS	start_codon	51916666	51916668	.	+	0	ID=g20658.t1.start1;Parent=g20658.t1;
OU744339.1_Gymnosoma_rotundatum_genome_assembly,_chromosome:_4	AUGUSTUS	CDS	51916666	51917337	1	+	0	ID=g20658.t1.CDS1;Parent=g20658.t1;
OU744339.1_Gymnosoma_rotundatum_genome_assembly,_chromosome:_4	AUGUSTUS	exon	51916666	51917337	.	+	.	ID=g20658.t1.exon1;Parent=g20658.t1;
OU744339.1_Gymnosoma_rotundatum_genome_assembly,_chromosome:_4	AUGUSTUS	stop_codon	51917335	51917337	.	+	0	ID=g20658.t1.stop1;Parent=g20658.t1;
OU744339.1_Gymnosoma_rotundatum_genome_assembly,_chromosome:_4	AUGUSTUS	mRNA	51916666	51917916	0.56	+	.	ID=g20658.t2;Parent=g20658;
OU744339.1_Gymnosoma_rotundatum_genome_assembly,_chromosome:_4	AUGUSTUS	start_codon	51916666	51916668	.	+	0	ID=g20658.t2.start1;Parent=g20658.t2;
OU744339.1_Gymnosoma_rotundatum_genome_assembly,_chromosome:_4	AUGUSTUS	CDS	51916666	51917329	0.61	+	0	ID=g20658.t2.CDS1;Parent=g20658.t2;
OU744339.1_Gymnosoma_rotundatum_genome_assembly,_chromosome:_4	AUGUSTUS	exon	51916666	51917329	.	+	.	ID=g20658.t2.exon1;Parent=g20658.t2;
OU744339.1_Gymnosoma_rotundatum_genome_assembly,_chromosome:_4	AUGUSTUS	intron	51917330	51917407	0.62	+	.	ID=g20658.t2.intron1;Parent=g20658.t2;
OU744339.1_Gymnosoma_rotundatum_genome_assembly,_chromosome:_4	AUGUSTUS	CDS	51917408	51917916	0.57	+	2	ID=g20658.t2.CDS2;Parent=g20658.t2;
OU744339.1_Gymnosoma_rotundatum_genome_assembly,_chromosome:_4	AUGUSTUS	exon	51917408	51917916	.	+	.	ID=g20658.t2.exon2;Parent=g20658.t2;
OU744339.1_Gymnosoma_rotundatum_genome_assembly,_chromosome:_4	AUGUSTUS	stop_codon	51917914	51917916	.	+	0	ID=g20658.t2.stop1;Parent=g20658.t2;
OU744339.1_Gymnosoma_rotundatum_genome_assembly,_chromosome:_4	AUGUSTUS	gene	51917491	51917916	.	+	.	ID=g20659;
OU744339.1_Gymnosoma_rotundatum_genome_assembly,_chromosome:_4	AUGUSTUS	mRNA	51917491	51917916	1	+	.	ID=g20659.t1;Parent=g20659;
OU744339.1_Gymnosoma_rotundatum_genome_assembly,_chromosome:_4	AUGUSTUS	start_codon	51917491	51917493	.	+	0	ID=g20659.t1.start1;Parent=g20659.t1;
OU744339.1_Gymnosoma_rotundatum_genome_assembly,_chromosome:_4	AUGUSTUS	CDS	51917491	51917916	1	+	0	ID=g20659.t1.CDS1;Parent=g20659.t1;
OU744339.1_Gymnosoma_rotundatum_genome_assembly,_chromosome:_4	AUGUSTUS	exon	51917491	51917916	.	+	.	ID=g20659.t1.exon1;Parent=g20659.t1;
OU744339.1_Gymnosoma_rotundatum_genome_assembly,_chromosome:_4	AUGUSTUS	stop_codon	51917914	51917916	.	+	0	ID=g20659.t1.stop1;Parent=g20659.t1;
OU744339.1_Gymnosoma_rotundatum_genome_assembly,_chromosome:_4	AUGUSTUS	gene	51918052	51918786	.	+	.	ID=g20660;
OU744339.1_Gymnosoma_rotundatum_genome_assembly,_chromosome:_4	AUGUSTUS	mRNA	51918052	51918786	1	+	.	ID=g20660.t1;Parent=g20660;
OU744339.1_Gymnosoma_rotundatum_genome_assembly,_chromosome:_4	AUGUSTUS	start_codon	51918052	51918054	.	+	0	ID=g20660.t1.start1;Parent=g20660.t1;
OU744339.1_Gymnosoma_rotundatum_genome_assembly,_chromosome:_4	AUGUSTUS	CDS	51918052	51918786	1	+	0	ID=g20660.t1.CDS1;Parent=g20660.t1;
OU744339.1_Gymnosoma_rotundatum_genome_assembly,_chromosome:_4	AUGUSTUS	exon	51918052	51918786	.	+	.	ID=g20660.t1.exon1;Parent=g20660.t1;
OU744339.1_Gymnosoma_rotundatum_genome_assembly,_chromosome:_4	AUGUSTUS	stop_codon	51918784	51918786	.	+	0	ID=g20660.t1.stop1;Parent=g20660.t1;
OU744339.1_Gymnosoma_rotundatum_genome_assembly,_chromosome:_4	AUGUSTUS	gene	51919752	51920153	.	+	.	ID=g20661;
OU744339.1_Gymnosoma_rotundatum_genome_assembly,_chromosome:_4	AUGUSTUS	mRNA	51919752	51920153	1	+	.	ID=g20661.t1;Parent=g20661;
OU744339.1_Gymnosoma_rotundatum_genome_assembly,_chromosome:_4	AUGUSTUS	start_codon	51919752	51919754	.	+	0	ID=g20661.t1.start1;Parent=g20661.t1;
OU744339.1_Gymnosoma_rotundatum_genome_assembly,_chromosome:_4	AUGUSTUS	CDS	51919752	51920153	1	+	0	ID=g20661.t1.CDS1;Parent=g20661.t1;
OU744339.1_Gymnosoma_rotundatum_genome_assembly,_chromosome:_4	AUGUSTUS	exon	51919752	51920153	.	+	.	ID=g20661.t1.exon1;Parent=g20661.t1;
OU744339.1_Gymnosoma_rotundatum_genome_assembly,_chromosome:_4	AUGUSTUS	stop_codon	51920151	51920153	.	+	0	ID=g20661.t1.stop1;Parent=g20661.t1;
OU744339.1_Gymnosoma_rotundatum_genome_assembly,_chromosome:_4	AUGUSTUS	gene	51926908	51928158	.	-	.	ID=g20662;
OU744339.1_Gymnosoma_rotundatum_genome_assembly,_chromosome:_4	AUGUSTUS	mRNA	51926908	51928158	0.49	-	.	ID=g20662.t1;Parent=g20662;
OU744339.1_Gymnosoma_rotundatum_genome_assembly,_chromosome:_4	AUGUSTUS	stop_codon	51926908	51926910	.	-	0	ID=g20662.t1.stop1;Parent=g20662.t1;
OU744339.1_Gymnosoma_rotundatum_genome_assembly,_chromosome:_4	AUGUSTUS	CDS	51926908	51926912	0.49	-	2	ID=g20662.t1.CDS1;Parent=g20662.t1;
OU744339.1_Gymnosoma_rotundatum_genome_assembly,_chromosome:_4	AUGUSTUS	exon	51926908	51926912	.	-	.	ID=g20662.t1.exon1;Parent=g20662.t1;
OU744339.1_Gymnosoma_rotundatum_genome_assembly,_chromosome:_4	AUGUSTUS	intron	51926913	51927235	0.49	-	.	ID=g20662.t1.intron1;Parent=g20662.t1;
OU744339.1_Gymnosoma_rotundatum_genome_assembly,_chromosome:_4	AUGUSTUS	CDS	51927236	51927308	0.49	-	0	ID=g20662.t1.CDS2;Parent=g20662.t1;
OU744339.1_Gymnosoma_rotundatum_genome_assembly,_chromosome:_4	AUGUSTUS	exon	51927236	51927308	.	-	.	ID=g20662.t1.exon2;Parent=g20662.t1;
OU744339.1_Gymnosoma_rotundatum_genome_assembly,_chromosome:_4	AUGUSTUS	intron	51927309	51927897	0.49	-	.	ID=g20662.t1.intron2;Parent=g20662.t1;
OU744339.1_Gymnosoma_rotundatum_genome_assembly,_chromosome:_4	AUGUSTUS	CDS	51927898	51928158	0.98	-	0	ID=g20662.t1.CDS3;Parent=g20662.t1;
OU744339.1_Gymnosoma_rotundatum_genome_assembly,_chromosome:_4	AUGUSTUS	exon	51927898	51928158	.	-	.	ID=g20662.t1.exon3;Parent=g20662.t1;
OU744339.1_Gymnosoma_rotundatum_genome_assembly,_chromosome:_4	AUGUSTUS	start_codon	51928156	51928158	.	-	0	ID=g20662.t1.start1;Parent=g20662.t1;
OU744339.1_Gymnosoma_rotundatum_genome_assembly,_chromosome:_4	AUGUSTUS	mRNA	51926908	51928158	0.41	-	.	ID=g20662.t2;Parent=g20662;
OU744339.1_Gymnosoma_rotundatum_genome_assembly,_chromosome:_4	AUGUSTUS	stop_codon	51926908	51926910	.	-	0	ID=g20662.t2.stop1;Parent=g20662.t2;
OU744339.1_Gymnosoma_rotundatum_genome_assembly,_chromosome:_4	AUGUSTUS	CDS	51926908	51926912	0.53	-	2	ID=g20662.t2.CDS1;Parent=g20662.t2;
OU744339.1_Gymnosoma_rotundatum_genome_assembly,_chromosome:_4	AUGUSTUS	exon	51926908	51926912	.	-	.	ID=g20662.t2.exon1;Parent=g20662.t2;
OU744339.1_Gymnosoma_rotundatum_genome_assembly,_chromosome:_4	AUGUSTUS	intron	51926913	51927235	0.52	-	.	ID=g20662.t2.intron1;Parent=g20662.t2;
OU744339.1_Gymnosoma_rotundatum_genome_assembly,_chromosome:_4	AUGUSTUS	CDS	51927236	51927308	0.54	-	0	ID=g20662.t2.CDS2;Parent=g20662.t2;
OU744339.1_Gymnosoma_rotundatum_genome_assembly,_chromosome:_4	AUGUSTUS	exon	51927236	51927308	.	-	.	ID=g20662.t2.exon2;Parent=g20662.t2;
OU744339.1_Gymnosoma_rotundatum_genome_assembly,_chromosome:_4	AUGUSTUS	intron	51927309	51927993	0.42	-	.	ID=g20662.t2.intron2;Parent=g20662.t2;
OU744339.1_Gymnosoma_rotundatum_genome_assembly,_chromosome:_4	AUGUSTUS	CDS	51927994	51928158	0.84	-	0	ID=g20662.t2.CDS3;Parent=g20662.t2;
OU744339.1_Gymnosoma_rotundatum_genome_assembly,_chromosome:_4	AUGUSTUS	exon	51927994	51928158	.	-	.	ID=g20662.t2.exon3;Parent=g20662.t2;
OU744339.1_Gymnosoma_rotundatum_genome_assembly,_chromosome:_4	AUGUSTUS	start_codon	51928156	51928158	.	-	0	ID=g20662.t2.start1;Parent=g20662.t2;
OU744339.1_Gymnosoma_rotundatum_genome_assembly,_chromosome:_4	AUGUSTUS	gene	51932330	51934906	.	-	.	ID=g20663;
OU744339.1_Gymnosoma_rotundatum_genome_assembly,_chromosome:_4	AUGUSTUS	mRNA	51932330	51934906	0.16	-	.	ID=g20663.t1;Parent=g20663;
OU744339.1_Gymnosoma_rotundatum_genome_assembly,_chromosome:_4	AUGUSTUS	stop_codon	51932330	51932332	.	-	0	ID=g20663.t1.stop1;Parent=g20663.t1;
OU744339.1_Gymnosoma_rotundatum_genome_assembly,_chromosome:_4	AUGUSTUS	CDS	51932330	51932380	0.5	-	0	ID=g20663.t1.CDS1;Parent=g20663.t1;
OU744339.1_Gymnosoma_rotundatum_genome_assembly,_chromosome:_4	AUGUSTUS	exon	51932330	51932380	.	-	.	ID=g20663.t1.exon1;Parent=g20663.t1;
OU744339.1_Gymnosoma_rotundatum_genome_assembly,_chromosome:_4	AUGUSTUS	intron	51932381	51932435	0.44	-	.	ID=g20663.t1.intron1;Parent=g20663.t1;
OU744339.1_Gymnosoma_rotundatum_genome_assembly,_chromosome:_4	AUGUSTUS	CDS	51932436	51932554	0.3	-	2	ID=g20663.t1.CDS2;Parent=g20663.t1;
OU744339.1_Gymnosoma_rotundatum_genome_assembly,_chromosome:_4	AUGUSTUS	exon	51932436	51932554	.	-	.	ID=g20663.t1.exon2;Parent=g20663.t1;
OU744339.1_Gymnosoma_rotundatum_genome_assembly,_chromosome:_4	AUGUSTUS	intron	51932555	51933008	0.25	-	.	ID=g20663.t1.intron2;Parent=g20663.t1;
OU744339.1_Gymnosoma_rotundatum_genome_assembly,_chromosome:_4	AUGUSTUS	CDS	51933009	51933893	0.28	-	2	ID=g20663.t1.CDS3;Parent=g20663.t1;
OU744339.1_Gymnosoma_rotundatum_genome_assembly,_chromosome:_4	AUGUSTUS	exon	51933009	51933893	.	-	.	ID=g20663.t1.exon3;Parent=g20663.t1;
OU744339.1_Gymnosoma_rotundatum_genome_assembly,_chromosome:_4	AUGUSTUS	intron	51933894	51934485	0.94	-	.	ID=g20663.t1.intron3;Parent=g20663.t1;
OU744339.1_Gymnosoma_rotundatum_genome_assembly,_chromosome:_4	AUGUSTUS	CDS	51934486	51934773	0.88	-	2	ID=g20663.t1.CDS4;Parent=g20663.t1;
OU744339.1_Gymnosoma_rotundatum_genome_assembly,_chromosome:_4	AUGUSTUS	exon	51934486	51934773	.	-	.	ID=g20663.t1.exon4;Parent=g20663.t1;
OU744339.1_Gymnosoma_rotundatum_genome_assembly,_chromosome:_4	AUGUSTUS	intron	51934774	51934827	1	-	.	ID=g20663.t1.intron4;Parent=g20663.t1;
OU744339.1_Gymnosoma_rotundatum_genome_assembly,_chromosome:_4	AUGUSTUS	CDS	51934828	51934906	1	-	0	ID=g20663.t1.CDS5;Parent=g20663.t1;
OU744339.1_Gymnosoma_rotundatum_genome_assembly,_chromosome:_4	AUGUSTUS	exon	51934828	51934906	.	-	.	ID=g20663.t1.exon5;Parent=g20663.t1;
OU744339.1_Gymnosoma_rotundatum_genome_assembly,_chromosome:_4	AUGUSTUS	start_codon	51934904	51934906	.	-	0	ID=g20663.t1.start1;Parent=g20663.t1;
OU744339.1_Gymnosoma_rotundatum_genome_assembly,_chromosome:_4	AUGUSTUS	gene	51978665	51980085	.	-	.	ID=g20664;
OU744339.1_Gymnosoma_rotundatum_genome_assembly,_chromosome:_4	AUGUSTUS	mRNA	51978665	51980085	0.96	-	.	ID=g20664.t1;Parent=g20664;
OU744339.1_Gymnosoma_rotundatum_genome_assembly,_chromosome:_4	AUGUSTUS	stop_codon	51978665	51978667	.	-	0	ID=g20664.t1.stop1;Parent=g20664.t1;
OU744339.1_Gymnosoma_rotundatum_genome_assembly,_chromosome:_4	AUGUSTUS	CDS	51978665	51978914	0.96	-	1	ID=g20664.t1.CDS1;Parent=g20664.t1;
OU744339.1_Gymnosoma_rotundatum_genome_assembly,_chromosome:_4	AUGUSTUS	exon	51978665	51978914	.	-	.	ID=g20664.t1.exon1;Parent=g20664.t1;
OU744339.1_Gymnosoma_rotundatum_genome_assembly,_chromosome:_4	AUGUSTUS	intron	51978915	51980050	0.96	-	.	ID=g20664.t1.intron1;Parent=g20664.t1;
OU744339.1_Gymnosoma_rotundatum_genome_assembly,_chromosome:_4	AUGUSTUS	CDS	51980051	51980085	1	-	0	ID=g20664.t1.CDS2;Parent=g20664.t1;
OU744339.1_Gymnosoma_rotundatum_genome_assembly,_chromosome:_4	AUGUSTUS	exon	51980051	51980085	.	-	.	ID=g20664.t1.exon2;Parent=g20664.t1;
OU744339.1_Gymnosoma_rotundatum_genome_assembly,_chromosome:_4	AUGUSTUS	start_codon	51980083	51980085	.	-	0	ID=g20664.t1.start1;Parent=g20664.t1;
OU744339.1_Gymnosoma_rotundatum_genome_assembly,_chromosome:_4	AUGUSTUS	mRNA	51978665	51980085	0.9	-	.	ID=g20664.t2;Parent=g20664;
OU744339.1_Gymnosoma_rotundatum_genome_assembly,_chromosome:_4	AUGUSTUS	stop_codon	51978665	51978667	.	-	0	ID=g20664.t2.stop1;Parent=g20664.t2;
OU744339.1_Gymnosoma_rotundatum_genome_assembly,_chromosome:_4	AUGUSTUS	CDS	51978665	51979982	0.9	-	1	ID=g20664.t2.CDS1;Parent=g20664.t2;
OU744339.1_Gymnosoma_rotundatum_genome_assembly,_chromosome:_4	AUGUSTUS	exon	51978665	51979982	.	-	.	ID=g20664.t2.exon1;Parent=g20664.t2;
OU744339.1_Gymnosoma_rotundatum_genome_assembly,_chromosome:_4	AUGUSTUS	intron	51979983	51980050	0.9	-	.	ID=g20664.t2.intron1;Parent=g20664.t2;
OU744339.1_Gymnosoma_rotundatum_genome_assembly,_chromosome:_4	AUGUSTUS	CDS	51980051	51980085	0.9	-	0	ID=g20664.t2.CDS2;Parent=g20664.t2;
OU744339.1_Gymnosoma_rotundatum_genome_assembly,_chromosome:_4	AUGUSTUS	exon	51980051	51980085	.	-	.	ID=g20664.t2.exon2;Parent=g20664.t2;
OU744339.1_Gymnosoma_rotundatum_genome_assembly,_chromosome:_4	AUGUSTUS	start_codon	51980083	51980085	.	-	0	ID=g20664.t2.start1;Parent=g20664.t2;
OU744339.1_Gymnosoma_rotundatum_genome_assembly,_chromosome:_4	AUGUSTUS	gene	52033192	52033689	.	+	.	ID=g20665;
OU744339.1_Gymnosoma_rotundatum_genome_assembly,_chromosome:_4	AUGUSTUS	mRNA	52033192	52033689	0.7	+	.	ID=g20665.t1;Parent=g20665;
OU744339.1_Gymnosoma_rotundatum_genome_assembly,_chromosome:_4	AUGUSTUS	start_codon	52033192	52033194	.	+	0	ID=g20665.t1.start1;Parent=g20665.t1;
OU744339.1_Gymnosoma_rotundatum_genome_assembly,_chromosome:_4	AUGUSTUS	CDS	52033192	52033689	0.7	+	0	ID=g20665.t1.CDS1;Parent=g20665.t1;
OU744339.1_Gymnosoma_rotundatum_genome_assembly,_chromosome:_4	AUGUSTUS	exon	52033192	52033689	.	+	.	ID=g20665.t1.exon1;Parent=g20665.t1;
OU744339.1_Gymnosoma_rotundatum_genome_assembly,_chromosome:_4	AUGUSTUS	stop_codon	52033687	52033689	.	+	0	ID=g20665.t1.stop1;Parent=g20665.t1;
OU744339.1_Gymnosoma_rotundatum_genome_assembly,_chromosome:_4	AUGUSTUS	gene	52033866	52035070	.	+	.	ID=g20666;
OU744339.1_Gymnosoma_rotundatum_genome_assembly,_chromosome:_4	AUGUSTUS	mRNA	52033866	52035070	0.63	+	.	ID=g20666.t1;Parent=g20666;
OU744339.1_Gymnosoma_rotundatum_genome_assembly,_chromosome:_4	AUGUSTUS	start_codon	52033866	52033868	.	+	0	ID=g20666.t1.start1;Parent=g20666.t1;
OU744339.1_Gymnosoma_rotundatum_genome_assembly,_chromosome:_4	AUGUSTUS	CDS	52033866	52034696	0.63	+	0	ID=g20666.t1.CDS1;Parent=g20666.t1;
OU744339.1_Gymnosoma_rotundatum_genome_assembly,_chromosome:_4	AUGUSTUS	exon	52033866	52034696	.	+	.	ID=g20666.t1.exon1;Parent=g20666.t1;
OU744339.1_Gymnosoma_rotundatum_genome_assembly,_chromosome:_4	AUGUSTUS	intron	52034697	52034752	0.63	+	.	ID=g20666.t1.intron1;Parent=g20666.t1;
OU744339.1_Gymnosoma_rotundatum_genome_assembly,_chromosome:_4	AUGUSTUS	CDS	52034753	52035070	0.63	+	0	ID=g20666.t1.CDS2;Parent=g20666.t1;
OU744339.1_Gymnosoma_rotundatum_genome_assembly,_chromosome:_4	AUGUSTUS	exon	52034753	52035070	.	+	.	ID=g20666.t1.exon2;Parent=g20666.t1;
OU744339.1_Gymnosoma_rotundatum_genome_assembly,_chromosome:_4	AUGUSTUS	stop_codon	52035068	52035070	.	+	0	ID=g20666.t1.stop1;Parent=g20666.t1;
OU744339.1_Gymnosoma_rotundatum_genome_assembly,_chromosome:_4	AUGUSTUS	gene	52035141	52036184	.	+	.	ID=g20667;
OU744339.1_Gymnosoma_rotundatum_genome_assembly,_chromosome:_4	AUGUSTUS	mRNA	52035141	52036184	0.68	+	.	ID=g20667.t1;Parent=g20667;
OU744339.1_Gymnosoma_rotundatum_genome_assembly,_chromosome:_4	AUGUSTUS	start_codon	52035141	52035143	.	+	0	ID=g20667.t1.start1;Parent=g20667.t1;
OU744339.1_Gymnosoma_rotundatum_genome_assembly,_chromosome:_4	AUGUSTUS	CDS	52035141	52036184	0.68	+	0	ID=g20667.t1.CDS1;Parent=g20667.t1;
OU744339.1_Gymnosoma_rotundatum_genome_assembly,_chromosome:_4	AUGUSTUS	exon	52035141	52036184	.	+	.	ID=g20667.t1.exon1;Parent=g20667.t1;
OU744339.1_Gymnosoma_rotundatum_genome_assembly,_chromosome:_4	AUGUSTUS	stop_codon	52036182	52036184	.	+	0	ID=g20667.t1.stop1;Parent=g20667.t1;
OU744339.1_Gymnosoma_rotundatum_genome_assembly,_chromosome:_4	AUGUSTUS	gene	52037356	52038041	.	+	.	ID=g20668;
OU744339.1_Gymnosoma_rotundatum_genome_assembly,_chromosome:_4	AUGUSTUS	mRNA	52037356	52038041	0.44	+	.	ID=g20668.t1;Parent=g20668;
OU744339.1_Gymnosoma_rotundatum_genome_assembly,_chromosome:_4	AUGUSTUS	start_codon	52037356	52037358	.	+	0	ID=g20668.t1.start1;Parent=g20668.t1;
OU744339.1_Gymnosoma_rotundatum_genome_assembly,_chromosome:_4	AUGUSTUS	CDS	52037356	52037933	0.44	+	0	ID=g20668.t1.CDS1;Parent=g20668.t1;
OU744339.1_Gymnosoma_rotundatum_genome_assembly,_chromosome:_4	AUGUSTUS	exon	52037356	52037933	.	+	.	ID=g20668.t1.exon1;Parent=g20668.t1;
OU744339.1_Gymnosoma_rotundatum_genome_assembly,_chromosome:_4	AUGUSTUS	intron	52037934	52037998	0.46	+	.	ID=g20668.t1.intron1;Parent=g20668.t1;
OU744339.1_Gymnosoma_rotundatum_genome_assembly,_chromosome:_4	AUGUSTUS	CDS	52037999	52038041	0.46	+	1	ID=g20668.t1.CDS2;Parent=g20668.t1;
OU744339.1_Gymnosoma_rotundatum_genome_assembly,_chromosome:_4	AUGUSTUS	exon	52037999	52038041	.	+	.	ID=g20668.t1.exon2;Parent=g20668.t1;
OU744339.1_Gymnosoma_rotundatum_genome_assembly,_chromosome:_4	AUGUSTUS	stop_codon	52038039	52038041	.	+	0	ID=g20668.t1.stop1;Parent=g20668.t1;
OU744339.1_Gymnosoma_rotundatum_genome_assembly,_chromosome:_4	AUGUSTUS	gene	52038190	52038669	.	+	.	ID=g20669;
OU744339.1_Gymnosoma_rotundatum_genome_assembly,_chromosome:_4	AUGUSTUS	mRNA	52038190	52038669	1	+	.	ID=g20669.t1;Parent=g20669;
OU744339.1_Gymnosoma_rotundatum_genome_assembly,_chromosome:_4	AUGUSTUS	start_codon	52038190	52038192	.	+	0	ID=g20669.t1.start1;Parent=g20669.t1;
OU744339.1_Gymnosoma_rotundatum_genome_assembly,_chromosome:_4	AUGUSTUS	CDS	52038190	52038669	1	+	0	ID=g20669.t1.CDS1;Parent=g20669.t1;
OU744339.1_Gymnosoma_rotundatum_genome_assembly,_chromosome:_4	AUGUSTUS	exon	52038190	52038669	.	+	.	ID=g20669.t1.exon1;Parent=g20669.t1;
OU744339.1_Gymnosoma_rotundatum_genome_assembly,_chromosome:_4	AUGUSTUS	stop_codon	52038667	52038669	.	+	0	ID=g20669.t1.stop1;Parent=g20669.t1;
OU744339.1_Gymnosoma_rotundatum_genome_assembly,_chromosome:_4	AUGUSTUS	gene	52038840	52042524	.	+	.	ID=g20670;
OU744339.1_Gymnosoma_rotundatum_genome_assembly,_chromosome:_4	AUGUSTUS	mRNA	52038840	52042524	0.28	+	.	ID=g20670.t1;Parent=g20670;
OU744339.1_Gymnosoma_rotundatum_genome_assembly,_chromosome:_4	AUGUSTUS	start_codon	52038840	52038842	.	+	0	ID=g20670.t1.start1;Parent=g20670.t1;
OU744339.1_Gymnosoma_rotundatum_genome_assembly,_chromosome:_4	AUGUSTUS	CDS	52038840	52038955	0.93	+	0	ID=g20670.t1.CDS1;Parent=g20670.t1;
OU744339.1_Gymnosoma_rotundatum_genome_assembly,_chromosome:_4	AUGUSTUS	exon	52038840	52038955	.	+	.	ID=g20670.t1.exon1;Parent=g20670.t1;
OU744339.1_Gymnosoma_rotundatum_genome_assembly,_chromosome:_4	AUGUSTUS	intron	52038956	52039070	0.49	+	.	ID=g20670.t1.intron1;Parent=g20670.t1;
OU744339.1_Gymnosoma_rotundatum_genome_assembly,_chromosome:_4	AUGUSTUS	CDS	52039071	52040942	0.28	+	1	ID=g20670.t1.CDS2;Parent=g20670.t1;
OU744339.1_Gymnosoma_rotundatum_genome_assembly,_chromosome:_4	AUGUSTUS	exon	52039071	52040942	.	+	.	ID=g20670.t1.exon2;Parent=g20670.t1;
OU744339.1_Gymnosoma_rotundatum_genome_assembly,_chromosome:_4	AUGUSTUS	intron	52040943	52041695	0.51	+	.	ID=g20670.t1.intron2;Parent=g20670.t1;
OU744339.1_Gymnosoma_rotundatum_genome_assembly,_chromosome:_4	AUGUSTUS	CDS	52041696	52042524	0.56	+	1	ID=g20670.t1.CDS3;Parent=g20670.t1;
OU744339.1_Gymnosoma_rotundatum_genome_assembly,_chromosome:_4	AUGUSTUS	exon	52041696	52042524	.	+	.	ID=g20670.t1.exon3;Parent=g20670.t1;
OU744339.1_Gymnosoma_rotundatum_genome_assembly,_chromosome:_4	AUGUSTUS	stop_codon	52042522	52042524	.	+	0	ID=g20670.t1.stop1;Parent=g20670.t1;
OU744339.1_Gymnosoma_rotundatum_genome_assembly,_chromosome:_4	AUGUSTUS	gene	52090823	52091469	.	+	.	ID=g20671;
OU744339.1_Gymnosoma_rotundatum_genome_assembly,_chromosome:_4	AUGUSTUS	mRNA	52090823	52091469	0.34	+	.	ID=g20671.t1;Parent=g20671;
OU744339.1_Gymnosoma_rotundatum_genome_assembly,_chromosome:_4	AUGUSTUS	start_codon	52090823	52090825	.	+	0	ID=g20671.t1.start1;Parent=g20671.t1;
OU744339.1_Gymnosoma_rotundatum_genome_assembly,_chromosome:_4	AUGUSTUS	CDS	52090823	52090854	1	+	0	ID=g20671.t1.CDS1;Parent=g20671.t1;
OU744339.1_Gymnosoma_rotundatum_genome_assembly,_chromosome:_4	AUGUSTUS	exon	52090823	52090854	.	+	.	ID=g20671.t1.exon1;Parent=g20671.t1;
OU744339.1_Gymnosoma_rotundatum_genome_assembly,_chromosome:_4	AUGUSTUS	intron	52090855	52090952	1	+	.	ID=g20671.t1.intron1;Parent=g20671.t1;
OU744339.1_Gymnosoma_rotundatum_genome_assembly,_chromosome:_4	AUGUSTUS	CDS	52090953	52090963	1	+	1	ID=g20671.t1.CDS2;Parent=g20671.t1;
OU744339.1_Gymnosoma_rotundatum_genome_assembly,_chromosome:_4	AUGUSTUS	exon	52090953	52090963	.	+	.	ID=g20671.t1.exon2;Parent=g20671.t1;
OU744339.1_Gymnosoma_rotundatum_genome_assembly,_chromosome:_4	AUGUSTUS	intron	52090964	52091035	1	+	.	ID=g20671.t1.intron2;Parent=g20671.t1;
OU744339.1_Gymnosoma_rotundatum_genome_assembly,_chromosome:_4	AUGUSTUS	CDS	52091036	52091469	0.34	+	2	ID=g20671.t1.CDS3;Parent=g20671.t1;
OU744339.1_Gymnosoma_rotundatum_genome_assembly,_chromosome:_4	AUGUSTUS	exon	52091036	52091469	.	+	.	ID=g20671.t1.exon3;Parent=g20671.t1;
OU744339.1_Gymnosoma_rotundatum_genome_assembly,_chromosome:_4	AUGUSTUS	stop_codon	52091467	52091469	.	+	0	ID=g20671.t1.stop1;Parent=g20671.t1;
OU744339.1_Gymnosoma_rotundatum_genome_assembly,_chromosome:_4	AUGUSTUS	gene	52153221	52153436	.	-	.	ID=g20672;
OU744339.1_Gymnosoma_rotundatum_genome_assembly,_chromosome:_4	AUGUSTUS	mRNA	52153221	52153436	1	-	.	ID=g20672.t1;Parent=g20672;
OU744339.1_Gymnosoma_rotundatum_genome_assembly,_chromosome:_4	AUGUSTUS	stop_codon	52153221	52153223	.	-	0	ID=g20672.t1.stop1;Parent=g20672.t1;
OU744339.1_Gymnosoma_rotundatum_genome_assembly,_chromosome:_4	AUGUSTUS	CDS	52153221	52153436	1	-	0	ID=g20672.t1.CDS1;Parent=g20672.t1;
OU744339.1_Gymnosoma_rotundatum_genome_assembly,_chromosome:_4	AUGUSTUS	exon	52153221	52153436	.	-	.	ID=g20672.t1.exon1;Parent=g20672.t1;
OU744339.1_Gymnosoma_rotundatum_genome_assembly,_chromosome:_4	AUGUSTUS	start_codon	52153434	52153436	.	-	0	ID=g20672.t1.start1;Parent=g20672.t1;
OU744339.1_Gymnosoma_rotundatum_genome_assembly,_chromosome:_4	AUGUSTUS	gene	52192265	52192684	.	+	.	ID=g20673;
OU744339.1_Gymnosoma_rotundatum_genome_assembly,_chromosome:_4	AUGUSTUS	mRNA	52192265	52192684	0.72	+	.	ID=g20673.t1;Parent=g20673;
OU744339.1_Gymnosoma_rotundatum_genome_assembly,_chromosome:_4	AUGUSTUS	start_codon	52192265	52192267	.	+	0	ID=g20673.t1.start1;Parent=g20673.t1;
OU744339.1_Gymnosoma_rotundatum_genome_assembly,_chromosome:_4	AUGUSTUS	CDS	52192265	52192684	0.72	+	0	ID=g20673.t1.CDS1;Parent=g20673.t1;
OU744339.1_Gymnosoma_rotundatum_genome_assembly,_chromosome:_4	AUGUSTUS	exon	52192265	52192684	.	+	.	ID=g20673.t1.exon1;Parent=g20673.t1;
OU744339.1_Gymnosoma_rotundatum_genome_assembly,_chromosome:_4	AUGUSTUS	stop_codon	52192682	52192684	.	+	0	ID=g20673.t1.stop1;Parent=g20673.t1;
OU744339.1_Gymnosoma_rotundatum_genome_assembly,_chromosome:_4	AUGUSTUS	gene	52192861	52193754	.	+	.	ID=g20674;
OU744339.1_Gymnosoma_rotundatum_genome_assembly,_chromosome:_4	AUGUSTUS	mRNA	52192861	52193754	1	+	.	ID=g20674.t1;Parent=g20674;
OU744339.1_Gymnosoma_rotundatum_genome_assembly,_chromosome:_4	AUGUSTUS	start_codon	52192861	52192863	.	+	0	ID=g20674.t1.start1;Parent=g20674.t1;
OU744339.1_Gymnosoma_rotundatum_genome_assembly,_chromosome:_4	AUGUSTUS	CDS	52192861	52193754	1	+	0	ID=g20674.t1.CDS1;Parent=g20674.t1;
OU744339.1_Gymnosoma_rotundatum_genome_assembly,_chromosome:_4	AUGUSTUS	exon	52192861	52193754	.	+	.	ID=g20674.t1.exon1;Parent=g20674.t1;
OU744339.1_Gymnosoma_rotundatum_genome_assembly,_chromosome:_4	AUGUSTUS	stop_codon	52193752	52193754	.	+	0	ID=g20674.t1.stop1;Parent=g20674.t1;
OU744339.1_Gymnosoma_rotundatum_genome_assembly,_chromosome:_4	AUGUSTUS	gene	52194658	52195620	.	+	.	ID=g20675;
OU744339.1_Gymnosoma_rotundatum_genome_assembly,_chromosome:_4	AUGUSTUS	mRNA	52194658	52195620	1	+	.	ID=g20675.t1;Parent=g20675;
OU744339.1_Gymnosoma_rotundatum_genome_assembly,_chromosome:_4	AUGUSTUS	start_codon	52194658	52194660	.	+	0	ID=g20675.t1.start1;Parent=g20675.t1;
OU744339.1_Gymnosoma_rotundatum_genome_assembly,_chromosome:_4	AUGUSTUS	CDS	52194658	52195620	1	+	0	ID=g20675.t1.CDS1;Parent=g20675.t1;
OU744339.1_Gymnosoma_rotundatum_genome_assembly,_chromosome:_4	AUGUSTUS	exon	52194658	52195620	.	+	.	ID=g20675.t1.exon1;Parent=g20675.t1;
OU744339.1_Gymnosoma_rotundatum_genome_assembly,_chromosome:_4	AUGUSTUS	stop_codon	52195618	52195620	.	+	0	ID=g20675.t1.stop1;Parent=g20675.t1;
OU744339.1_Gymnosoma_rotundatum_genome_assembly,_chromosome:_4	AUGUSTUS	gene	52195666	52196442	.	+	.	ID=g20676;
OU744339.1_Gymnosoma_rotundatum_genome_assembly,_chromosome:_4	AUGUSTUS	mRNA	52195666	52196442	1	+	.	ID=g20676.t1;Parent=g20676;
OU744339.1_Gymnosoma_rotundatum_genome_assembly,_chromosome:_4	AUGUSTUS	start_codon	52195666	52195668	.	+	0	ID=g20676.t1.start1;Parent=g20676.t1;
OU744339.1_Gymnosoma_rotundatum_genome_assembly,_chromosome:_4	AUGUSTUS	CDS	52195666	52196442	1	+	0	ID=g20676.t1.CDS1;Parent=g20676.t1;
OU744339.1_Gymnosoma_rotundatum_genome_assembly,_chromosome:_4	AUGUSTUS	exon	52195666	52196442	.	+	.	ID=g20676.t1.exon1;Parent=g20676.t1;
OU744339.1_Gymnosoma_rotundatum_genome_assembly,_chromosome:_4	AUGUSTUS	stop_codon	52196440	52196442	.	+	0	ID=g20676.t1.stop1;Parent=g20676.t1;
OU744339.1_Gymnosoma_rotundatum_genome_assembly,_chromosome:_4	AUGUSTUS	gene	52208409	52209146	.	+	.	ID=g20677;
OU744339.1_Gymnosoma_rotundatum_genome_assembly,_chromosome:_4	AUGUSTUS	mRNA	52208568	52209146	1	+	.	ID=g20677.t1;Parent=g20677;
OU744339.1_Gymnosoma_rotundatum_genome_assembly,_chromosome:_4	AUGUSTUS	start_codon	52208568	52208570	.	+	0	ID=g20677.t1.start1;Parent=g20677.t1;
OU744339.1_Gymnosoma_rotundatum_genome_assembly,_chromosome:_4	AUGUSTUS	CDS	52208568	52209146	1	+	0	ID=g20677.t1.CDS1;Parent=g20677.t1;
OU744339.1_Gymnosoma_rotundatum_genome_assembly,_chromosome:_4	AUGUSTUS	exon	52208568	52209146	.	+	.	ID=g20677.t1.exon1;Parent=g20677.t1;
OU744339.1_Gymnosoma_rotundatum_genome_assembly,_chromosome:_4	AUGUSTUS	stop_codon	52209144	52209146	.	+	0	ID=g20677.t1.stop1;Parent=g20677.t1;
OU744339.1_Gymnosoma_rotundatum_genome_assembly,_chromosome:_4	AUGUSTUS	mRNA	52208409	52209146	0.96	+	.	ID=g20677.t2;Parent=g20677;
OU744339.1_Gymnosoma_rotundatum_genome_assembly,_chromosome:_4	AUGUSTUS	start_codon	52208409	52208411	.	+	0	ID=g20677.t2.start1;Parent=g20677.t2;
OU744339.1_Gymnosoma_rotundatum_genome_assembly,_chromosome:_4	AUGUSTUS	CDS	52208409	52209146	0.96	+	0	ID=g20677.t2.CDS1;Parent=g20677.t2;
OU744339.1_Gymnosoma_rotundatum_genome_assembly,_chromosome:_4	AUGUSTUS	exon	52208409	52209146	.	+	.	ID=g20677.t2.exon1;Parent=g20677.t2;
OU744339.1_Gymnosoma_rotundatum_genome_assembly,_chromosome:_4	AUGUSTUS	stop_codon	52209144	52209146	.	+	0	ID=g20677.t2.stop1;Parent=g20677.t2;
OU744339.1_Gymnosoma_rotundatum_genome_assembly,_chromosome:_4	AUGUSTUS	gene	52210147	52212344	.	+	.	ID=g20678;
OU744339.1_Gymnosoma_rotundatum_genome_assembly,_chromosome:_4	AUGUSTUS	mRNA	52210147	52212344	0.59	+	.	ID=g20678.t1;Parent=g20678;
OU744339.1_Gymnosoma_rotundatum_genome_assembly,_chromosome:_4	AUGUSTUS	start_codon	52210147	52210149	.	+	0	ID=g20678.t1.start1;Parent=g20678.t1;
OU744339.1_Gymnosoma_rotundatum_genome_assembly,_chromosome:_4	AUGUSTUS	CDS	52210147	52210226	0.94	+	0	ID=g20678.t1.CDS1;Parent=g20678.t1;
OU744339.1_Gymnosoma_rotundatum_genome_assembly,_chromosome:_4	AUGUSTUS	exon	52210147	52210226	.	+	.	ID=g20678.t1.exon1;Parent=g20678.t1;
OU744339.1_Gymnosoma_rotundatum_genome_assembly,_chromosome:_4	AUGUSTUS	intron	52210227	52210463	0.94	+	.	ID=g20678.t1.intron1;Parent=g20678.t1;
OU744339.1_Gymnosoma_rotundatum_genome_assembly,_chromosome:_4	AUGUSTUS	CDS	52210464	52211095	0.63	+	1	ID=g20678.t1.CDS2;Parent=g20678.t1;
OU744339.1_Gymnosoma_rotundatum_genome_assembly,_chromosome:_4	AUGUSTUS	exon	52210464	52211095	.	+	.	ID=g20678.t1.exon2;Parent=g20678.t1;
OU744339.1_Gymnosoma_rotundatum_genome_assembly,_chromosome:_4	AUGUSTUS	intron	52211096	52212189	0.63	+	.	ID=g20678.t1.intron2;Parent=g20678.t1;
OU744339.1_Gymnosoma_rotundatum_genome_assembly,_chromosome:_4	AUGUSTUS	CDS	52212190	52212344	0.63	+	2	ID=g20678.t1.CDS3;Parent=g20678.t1;
OU744339.1_Gymnosoma_rotundatum_genome_assembly,_chromosome:_4	AUGUSTUS	exon	52212190	52212344	.	+	.	ID=g20678.t1.exon3;Parent=g20678.t1;
OU744339.1_Gymnosoma_rotundatum_genome_assembly,_chromosome:_4	AUGUSTUS	stop_codon	52212342	52212344	.	+	0	ID=g20678.t1.stop1;Parent=g20678.t1;
OU744339.1_Gymnosoma_rotundatum_genome_assembly,_chromosome:_4	AUGUSTUS	mRNA	52210147	52212344	0.39	+	.	ID=g20678.t2;Parent=g20678;
OU744339.1_Gymnosoma_rotundatum_genome_assembly,_chromosome:_4	AUGUSTUS	start_codon	52210147	52210149	.	+	0	ID=g20678.t2.start1;Parent=g20678.t2;
OU744339.1_Gymnosoma_rotundatum_genome_assembly,_chromosome:_4	AUGUSTUS	CDS	52210147	52210226	0.92	+	0	ID=g20678.t2.CDS1;Parent=g20678.t2;
OU744339.1_Gymnosoma_rotundatum_genome_assembly,_chromosome:_4	AUGUSTUS	exon	52210147	52210226	.	+	.	ID=g20678.t2.exon1;Parent=g20678.t2;
OU744339.1_Gymnosoma_rotundatum_genome_assembly,_chromosome:_4	AUGUSTUS	intron	52210227	52210463	0.92	+	.	ID=g20678.t2.intron1;Parent=g20678.t2;
OU744339.1_Gymnosoma_rotundatum_genome_assembly,_chromosome:_4	AUGUSTUS	CDS	52210464	52211444	0.83	+	1	ID=g20678.t2.CDS2;Parent=g20678.t2;
OU744339.1_Gymnosoma_rotundatum_genome_assembly,_chromosome:_4	AUGUSTUS	exon	52210464	52211444	.	+	.	ID=g20678.t2.exon2;Parent=g20678.t2;
OU744339.1_Gymnosoma_rotundatum_genome_assembly,_chromosome:_4	AUGUSTUS	intron	52211445	52212106	0.43	+	.	ID=g20678.t2.intron2;Parent=g20678.t2;
OU744339.1_Gymnosoma_rotundatum_genome_assembly,_chromosome:_4	AUGUSTUS	CDS	52212107	52212344	0.54	+	1	ID=g20678.t2.CDS3;Parent=g20678.t2;
OU744339.1_Gymnosoma_rotundatum_genome_assembly,_chromosome:_4	AUGUSTUS	exon	52212107	52212344	.	+	.	ID=g20678.t2.exon3;Parent=g20678.t2;
OU744339.1_Gymnosoma_rotundatum_genome_assembly,_chromosome:_4	AUGUSTUS	stop_codon	52212342	52212344	.	+	0	ID=g20678.t2.stop1;Parent=g20678.t2;
OU744339.1_Gymnosoma_rotundatum_genome_assembly,_chromosome:_4	AUGUSTUS	gene	52212987	52215306	.	-	.	ID=g20679;
OU744339.1_Gymnosoma_rotundatum_genome_assembly,_chromosome:_4	AUGUSTUS	mRNA	52212987	52215306	0.73	-	.	ID=g20679.t1;Parent=g20679;
OU744339.1_Gymnosoma_rotundatum_genome_assembly,_chromosome:_4	AUGUSTUS	stop_codon	52212987	52212989	.	-	0	ID=g20679.t1.stop1;Parent=g20679.t1;
OU744339.1_Gymnosoma_rotundatum_genome_assembly,_chromosome:_4	AUGUSTUS	CDS	52212987	52213420	0.85	-	2	ID=g20679.t1.CDS1;Parent=g20679.t1;
OU744339.1_Gymnosoma_rotundatum_genome_assembly,_chromosome:_4	AUGUSTUS	exon	52212987	52213420	.	-	.	ID=g20679.t1.exon1;Parent=g20679.t1;
OU744339.1_Gymnosoma_rotundatum_genome_assembly,_chromosome:_4	AUGUSTUS	intron	52213421	52214897	0.73	-	.	ID=g20679.t1.intron1;Parent=g20679.t1;
OU744339.1_Gymnosoma_rotundatum_genome_assembly,_chromosome:_4	AUGUSTUS	CDS	52214898	52215306	0.99	-	0	ID=g20679.t1.CDS2;Parent=g20679.t1;
OU744339.1_Gymnosoma_rotundatum_genome_assembly,_chromosome:_4	AUGUSTUS	exon	52214898	52215306	.	-	.	ID=g20679.t1.exon2;Parent=g20679.t1;
OU744339.1_Gymnosoma_rotundatum_genome_assembly,_chromosome:_4	AUGUSTUS	start_codon	52215304	52215306	.	-	0	ID=g20679.t1.start1;Parent=g20679.t1;
OU744339.1_Gymnosoma_rotundatum_genome_assembly,_chromosome:_4	AUGUSTUS	gene	52228142	52228477	.	+	.	ID=g20680;
OU744339.1_Gymnosoma_rotundatum_genome_assembly,_chromosome:_4	AUGUSTUS	mRNA	52228142	52228477	1	+	.	ID=g20680.t1;Parent=g20680;
OU744339.1_Gymnosoma_rotundatum_genome_assembly,_chromosome:_4	AUGUSTUS	start_codon	52228142	52228144	.	+	0	ID=g20680.t1.start1;Parent=g20680.t1;
OU744339.1_Gymnosoma_rotundatum_genome_assembly,_chromosome:_4	AUGUSTUS	CDS	52228142	52228477	1	+	0	ID=g20680.t1.CDS1;Parent=g20680.t1;
OU744339.1_Gymnosoma_rotundatum_genome_assembly,_chromosome:_4	AUGUSTUS	exon	52228142	52228477	.	+	.	ID=g20680.t1.exon1;Parent=g20680.t1;
OU744339.1_Gymnosoma_rotundatum_genome_assembly,_chromosome:_4	AUGUSTUS	stop_codon	52228475	52228477	.	+	0	ID=g20680.t1.stop1;Parent=g20680.t1;
OU744339.1_Gymnosoma_rotundatum_genome_assembly,_chromosome:_4	AUGUSTUS	gene	52228583	52230858	.	+	.	ID=g20681;
OU744339.1_Gymnosoma_rotundatum_genome_assembly,_chromosome:_4	AUGUSTUS	mRNA	52228583	52230858	0.62	+	.	ID=g20681.t1;Parent=g20681;
OU744339.1_Gymnosoma_rotundatum_genome_assembly,_chromosome:_4	AUGUSTUS	start_codon	52228583	52228585	.	+	0	ID=g20681.t1.start1;Parent=g20681.t1;
OU744339.1_Gymnosoma_rotundatum_genome_assembly,_chromosome:_4	AUGUSTUS	CDS	52228583	52228723	0.98	+	0	ID=g20681.t1.CDS1;Parent=g20681.t1;
OU744339.1_Gymnosoma_rotundatum_genome_assembly,_chromosome:_4	AUGUSTUS	exon	52228583	52228723	.	+	.	ID=g20681.t1.exon1;Parent=g20681.t1;
OU744339.1_Gymnosoma_rotundatum_genome_assembly,_chromosome:_4	AUGUSTUS	intron	52228724	52228782	0.62	+	.	ID=g20681.t1.intron1;Parent=g20681.t1;
OU744339.1_Gymnosoma_rotundatum_genome_assembly,_chromosome:_4	AUGUSTUS	CDS	52228783	52229119	0.62	+	0	ID=g20681.t1.CDS2;Parent=g20681.t1;
OU744339.1_Gymnosoma_rotundatum_genome_assembly,_chromosome:_4	AUGUSTUS	exon	52228783	52229119	.	+	.	ID=g20681.t1.exon2;Parent=g20681.t1;
OU744339.1_Gymnosoma_rotundatum_genome_assembly,_chromosome:_4	AUGUSTUS	intron	52229120	52230709	0.96	+	.	ID=g20681.t1.intron2;Parent=g20681.t1;
OU744339.1_Gymnosoma_rotundatum_genome_assembly,_chromosome:_4	AUGUSTUS	CDS	52230710	52230858	0.96	+	2	ID=g20681.t1.CDS3;Parent=g20681.t1;
OU744339.1_Gymnosoma_rotundatum_genome_assembly,_chromosome:_4	AUGUSTUS	exon	52230710	52230858	.	+	.	ID=g20681.t1.exon3;Parent=g20681.t1;
OU744339.1_Gymnosoma_rotundatum_genome_assembly,_chromosome:_4	AUGUSTUS	stop_codon	52230856	52230858	.	+	0	ID=g20681.t1.stop1;Parent=g20681.t1;
OU744339.1_Gymnosoma_rotundatum_genome_assembly,_chromosome:_4	AUGUSTUS	mRNA	52229846	52230858	0.57	+	.	ID=g20681.t2;Parent=g20681;
OU744339.1_Gymnosoma_rotundatum_genome_assembly,_chromosome:_4	AUGUSTUS	start_codon	52229846	52229848	.	+	0	ID=g20681.t2.start1;Parent=g20681.t2;
OU744339.1_Gymnosoma_rotundatum_genome_assembly,_chromosome:_4	AUGUSTUS	CDS	52229846	52230135	0.72	+	0	ID=g20681.t2.CDS1;Parent=g20681.t2;
OU744339.1_Gymnosoma_rotundatum_genome_assembly,_chromosome:_4	AUGUSTUS	exon	52229846	52230135	.	+	.	ID=g20681.t2.exon1;Parent=g20681.t2;
OU744339.1_Gymnosoma_rotundatum_genome_assembly,_chromosome:_4	AUGUSTUS	intron	52230136	52230197	0.72	+	.	ID=g20681.t2.intron1;Parent=g20681.t2;
OU744339.1_Gymnosoma_rotundatum_genome_assembly,_chromosome:_4	AUGUSTUS	CDS	52230198	52230499	0.75	+	1	ID=g20681.t2.CDS2;Parent=g20681.t2;
OU744339.1_Gymnosoma_rotundatum_genome_assembly,_chromosome:_4	AUGUSTUS	exon	52230198	52230499	.	+	.	ID=g20681.t2.exon2;Parent=g20681.t2;
OU744339.1_Gymnosoma_rotundatum_genome_assembly,_chromosome:_4	AUGUSTUS	intron	52230500	52230709	0.78	+	.	ID=g20681.t2.intron2;Parent=g20681.t2;
OU744339.1_Gymnosoma_rotundatum_genome_assembly,_chromosome:_4	AUGUSTUS	CDS	52230710	52230858	0.78	+	2	ID=g20681.t2.CDS3;Parent=g20681.t2;
OU744339.1_Gymnosoma_rotundatum_genome_assembly,_chromosome:_4	AUGUSTUS	exon	52230710	52230858	.	+	.	ID=g20681.t2.exon3;Parent=g20681.t2;
OU744339.1_Gymnosoma_rotundatum_genome_assembly,_chromosome:_4	AUGUSTUS	stop_codon	52230856	52230858	.	+	0	ID=g20681.t2.stop1;Parent=g20681.t2;
OU744339.1_Gymnosoma_rotundatum_genome_assembly,_chromosome:_4	AUGUSTUS	gene	52263828	52265177	.	-	.	ID=g20682;
OU744339.1_Gymnosoma_rotundatum_genome_assembly,_chromosome:_4	AUGUSTUS	mRNA	52263828	52265177	1	-	.	ID=g20682.t1;Parent=g20682;
OU744339.1_Gymnosoma_rotundatum_genome_assembly,_chromosome:_4	AUGUSTUS	stop_codon	52263828	52263830	.	-	0	ID=g20682.t1.stop1;Parent=g20682.t1;
OU744339.1_Gymnosoma_rotundatum_genome_assembly,_chromosome:_4	AUGUSTUS	CDS	52263828	52265177	1	-	0	ID=g20682.t1.CDS1;Parent=g20682.t1;
OU744339.1_Gymnosoma_rotundatum_genome_assembly,_chromosome:_4	AUGUSTUS	exon	52263828	52265177	.	-	.	ID=g20682.t1.exon1;Parent=g20682.t1;
OU744339.1_Gymnosoma_rotundatum_genome_assembly,_chromosome:_4	AUGUSTUS	start_codon	52265175	52265177	.	-	0	ID=g20682.t1.start1;Parent=g20682.t1;
OU744339.1_Gymnosoma_rotundatum_genome_assembly,_chromosome:_4	AUGUSTUS	gene	52283646	52285531	.	+	.	ID=g20683;
OU744339.1_Gymnosoma_rotundatum_genome_assembly,_chromosome:_4	AUGUSTUS	mRNA	52283646	52285531	0.41	+	.	ID=g20683.t1;Parent=g20683;
OU744339.1_Gymnosoma_rotundatum_genome_assembly,_chromosome:_4	AUGUSTUS	start_codon	52283646	52283648	.	+	0	ID=g20683.t1.start1;Parent=g20683.t1;
OU744339.1_Gymnosoma_rotundatum_genome_assembly,_chromosome:_4	AUGUSTUS	CDS	52283646	52283709	1	+	0	ID=g20683.t1.CDS1;Parent=g20683.t1;
OU744339.1_Gymnosoma_rotundatum_genome_assembly,_chromosome:_4	AUGUSTUS	exon	52283646	52283709	.	+	.	ID=g20683.t1.exon1;Parent=g20683.t1;
OU744339.1_Gymnosoma_rotundatum_genome_assembly,_chromosome:_4	AUGUSTUS	intron	52283710	52284933	1	+	.	ID=g20683.t1.intron1;Parent=g20683.t1;
OU744339.1_Gymnosoma_rotundatum_genome_assembly,_chromosome:_4	AUGUSTUS	CDS	52284934	52285091	0.63	+	2	ID=g20683.t1.CDS2;Parent=g20683.t1;
OU744339.1_Gymnosoma_rotundatum_genome_assembly,_chromosome:_4	AUGUSTUS	exon	52284934	52285091	.	+	.	ID=g20683.t1.exon2;Parent=g20683.t1;
OU744339.1_Gymnosoma_rotundatum_genome_assembly,_chromosome:_4	AUGUSTUS	intron	52285092	52285324	0.41	+	.	ID=g20683.t1.intron2;Parent=g20683.t1;
OU744339.1_Gymnosoma_rotundatum_genome_assembly,_chromosome:_4	AUGUSTUS	CDS	52285325	52285531	0.41	+	0	ID=g20683.t1.CDS3;Parent=g20683.t1;
OU744339.1_Gymnosoma_rotundatum_genome_assembly,_chromosome:_4	AUGUSTUS	exon	52285325	52285531	.	+	.	ID=g20683.t1.exon3;Parent=g20683.t1;
OU744339.1_Gymnosoma_rotundatum_genome_assembly,_chromosome:_4	AUGUSTUS	stop_codon	52285529	52285531	.	+	0	ID=g20683.t1.stop1;Parent=g20683.t1;
OU744339.1_Gymnosoma_rotundatum_genome_assembly,_chromosome:_4	AUGUSTUS	gene	52293114	52295381	.	-	.	ID=g20684;
OU744339.1_Gymnosoma_rotundatum_genome_assembly,_chromosome:_4	AUGUSTUS	mRNA	52293114	52295381	0.34	-	.	ID=g20684.t1;Parent=g20684;
OU744339.1_Gymnosoma_rotundatum_genome_assembly,_chromosome:_4	AUGUSTUS	stop_codon	52293114	52293116	.	-	0	ID=g20684.t1.stop1;Parent=g20684.t1;
OU744339.1_Gymnosoma_rotundatum_genome_assembly,_chromosome:_4	AUGUSTUS	CDS	52293114	52293241	0.67	-	2	ID=g20684.t1.CDS1;Parent=g20684.t1;
OU744339.1_Gymnosoma_rotundatum_genome_assembly,_chromosome:_4	AUGUSTUS	exon	52293114	52293241	.	-	.	ID=g20684.t1.exon1;Parent=g20684.t1;
OU744339.1_Gymnosoma_rotundatum_genome_assembly,_chromosome:_4	AUGUSTUS	intron	52293242	52293646	0.65	-	.	ID=g20684.t1.intron1;Parent=g20684.t1;
OU744339.1_Gymnosoma_rotundatum_genome_assembly,_chromosome:_4	AUGUSTUS	CDS	52293647	52294168	0.51	-	2	ID=g20684.t1.CDS2;Parent=g20684.t1;
OU744339.1_Gymnosoma_rotundatum_genome_assembly,_chromosome:_4	AUGUSTUS	exon	52293647	52294168	.	-	.	ID=g20684.t1.exon2;Parent=g20684.t1;
OU744339.1_Gymnosoma_rotundatum_genome_assembly,_chromosome:_4	AUGUSTUS	intron	52294169	52294657	0.42	-	.	ID=g20684.t1.intron2;Parent=g20684.t1;
OU744339.1_Gymnosoma_rotundatum_genome_assembly,_chromosome:_4	AUGUSTUS	CDS	52294658	52295221	0.55	-	2	ID=g20684.t1.CDS3;Parent=g20684.t1;
OU744339.1_Gymnosoma_rotundatum_genome_assembly,_chromosome:_4	AUGUSTUS	exon	52294658	52295221	.	-	.	ID=g20684.t1.exon3;Parent=g20684.t1;
OU744339.1_Gymnosoma_rotundatum_genome_assembly,_chromosome:_4	AUGUSTUS	intron	52295222	52295305	1	-	.	ID=g20684.t1.intron3;Parent=g20684.t1;
OU744339.1_Gymnosoma_rotundatum_genome_assembly,_chromosome:_4	AUGUSTUS	CDS	52295306	52295381	1	-	0	ID=g20684.t1.CDS4;Parent=g20684.t1;
OU744339.1_Gymnosoma_rotundatum_genome_assembly,_chromosome:_4	AUGUSTUS	exon	52295306	52295381	.	-	.	ID=g20684.t1.exon4;Parent=g20684.t1;
OU744339.1_Gymnosoma_rotundatum_genome_assembly,_chromosome:_4	AUGUSTUS	start_codon	52295379	52295381	.	-	0	ID=g20684.t1.start1;Parent=g20684.t1;
OU744339.1_Gymnosoma_rotundatum_genome_assembly,_chromosome:_4	AUGUSTUS	gene	52308764	52308997	.	+	.	ID=g20685;
OU744339.1_Gymnosoma_rotundatum_genome_assembly,_chromosome:_4	AUGUSTUS	mRNA	52308764	52308997	0.99	+	.	ID=g20685.t1;Parent=g20685;
OU744339.1_Gymnosoma_rotundatum_genome_assembly,_chromosome:_4	AUGUSTUS	start_codon	52308764	52308766	.	+	0	ID=g20685.t1.start1;Parent=g20685.t1;
OU744339.1_Gymnosoma_rotundatum_genome_assembly,_chromosome:_4	AUGUSTUS	CDS	52308764	52308997	0.99	+	0	ID=g20685.t1.CDS1;Parent=g20685.t1;
OU744339.1_Gymnosoma_rotundatum_genome_assembly,_chromosome:_4	AUGUSTUS	exon	52308764	52308997	.	+	.	ID=g20685.t1.exon1;Parent=g20685.t1;
OU744339.1_Gymnosoma_rotundatum_genome_assembly,_chromosome:_4	AUGUSTUS	stop_codon	52308995	52308997	.	+	0	ID=g20685.t1.stop1;Parent=g20685.t1;
OU744339.1_Gymnosoma_rotundatum_genome_assembly,_chromosome:_4	AUGUSTUS	gene	52322386	52327037	.	+	.	ID=g20686;
OU744339.1_Gymnosoma_rotundatum_genome_assembly,_chromosome:_4	AUGUSTUS	mRNA	52322386	52327037	0.77	+	.	ID=g20686.t1;Parent=g20686;
OU744339.1_Gymnosoma_rotundatum_genome_assembly,_chromosome:_4	AUGUSTUS	start_codon	52322386	52322388	.	+	0	ID=g20686.t1.start1;Parent=g20686.t1;
OU744339.1_Gymnosoma_rotundatum_genome_assembly,_chromosome:_4	AUGUSTUS	CDS	52322386	52322400	0.77	+	0	ID=g20686.t1.CDS1;Parent=g20686.t1;
OU744339.1_Gymnosoma_rotundatum_genome_assembly,_chromosome:_4	AUGUSTUS	exon	52322386	52322400	.	+	.	ID=g20686.t1.exon1;Parent=g20686.t1;
OU744339.1_Gymnosoma_rotundatum_genome_assembly,_chromosome:_4	AUGUSTUS	intron	52322401	52326570	0.77	+	.	ID=g20686.t1.intron1;Parent=g20686.t1;
OU744339.1_Gymnosoma_rotundatum_genome_assembly,_chromosome:_4	AUGUSTUS	CDS	52326571	52326708	1	+	0	ID=g20686.t1.CDS2;Parent=g20686.t1;
OU744339.1_Gymnosoma_rotundatum_genome_assembly,_chromosome:_4	AUGUSTUS	exon	52326571	52326708	.	+	.	ID=g20686.t1.exon2;Parent=g20686.t1;
OU744339.1_Gymnosoma_rotundatum_genome_assembly,_chromosome:_4	AUGUSTUS	intron	52326709	52326761	1	+	.	ID=g20686.t1.intron2;Parent=g20686.t1;
OU744339.1_Gymnosoma_rotundatum_genome_assembly,_chromosome:_4	AUGUSTUS	CDS	52326762	52327037	1	+	0	ID=g20686.t1.CDS3;Parent=g20686.t1;
OU744339.1_Gymnosoma_rotundatum_genome_assembly,_chromosome:_4	AUGUSTUS	exon	52326762	52327037	.	+	.	ID=g20686.t1.exon3;Parent=g20686.t1;
OU744339.1_Gymnosoma_rotundatum_genome_assembly,_chromosome:_4	AUGUSTUS	stop_codon	52327035	52327037	.	+	0	ID=g20686.t1.stop1;Parent=g20686.t1;
OU744339.1_Gymnosoma_rotundatum_genome_assembly,_chromosome:_4	AUGUSTUS	gene	52330597	52331218	.	-	.	ID=g20687;
OU744339.1_Gymnosoma_rotundatum_genome_assembly,_chromosome:_4	AUGUSTUS	mRNA	52330597	52331218	0.87	-	.	ID=g20687.t1;Parent=g20687;
OU744339.1_Gymnosoma_rotundatum_genome_assembly,_chromosome:_4	AUGUSTUS	stop_codon	52330597	52330599	.	-	0	ID=g20687.t1.stop1;Parent=g20687.t1;
OU744339.1_Gymnosoma_rotundatum_genome_assembly,_chromosome:_4	AUGUSTUS	CDS	52330597	52330682	0.87	-	2	ID=g20687.t1.CDS1;Parent=g20687.t1;
OU744339.1_Gymnosoma_rotundatum_genome_assembly,_chromosome:_4	AUGUSTUS	exon	52330597	52330682	.	-	.	ID=g20687.t1.exon1;Parent=g20687.t1;
OU744339.1_Gymnosoma_rotundatum_genome_assembly,_chromosome:_4	AUGUSTUS	intron	52330683	52330797	0.87	-	.	ID=g20687.t1.intron1;Parent=g20687.t1;
OU744339.1_Gymnosoma_rotundatum_genome_assembly,_chromosome:_4	AUGUSTUS	CDS	52330798	52331218	0.87	-	0	ID=g20687.t1.CDS2;Parent=g20687.t1;
OU744339.1_Gymnosoma_rotundatum_genome_assembly,_chromosome:_4	AUGUSTUS	exon	52330798	52331218	.	-	.	ID=g20687.t1.exon2;Parent=g20687.t1;
OU744339.1_Gymnosoma_rotundatum_genome_assembly,_chromosome:_4	AUGUSTUS	start_codon	52331216	52331218	.	-	0	ID=g20687.t1.start1;Parent=g20687.t1;
OU744339.1_Gymnosoma_rotundatum_genome_assembly,_chromosome:_4	AUGUSTUS	gene	52331952	52332233	.	-	.	ID=g20688;
OU744339.1_Gymnosoma_rotundatum_genome_assembly,_chromosome:_4	AUGUSTUS	mRNA	52331952	52332233	0.57	-	.	ID=g20688.t1;Parent=g20688;
OU744339.1_Gymnosoma_rotundatum_genome_assembly,_chromosome:_4	AUGUSTUS	stop_codon	52331952	52331954	.	-	0	ID=g20688.t1.stop1;Parent=g20688.t1;
OU744339.1_Gymnosoma_rotundatum_genome_assembly,_chromosome:_4	AUGUSTUS	CDS	52331952	52332024	0.57	-	1	ID=g20688.t1.CDS1;Parent=g20688.t1;
OU744339.1_Gymnosoma_rotundatum_genome_assembly,_chromosome:_4	AUGUSTUS	exon	52331952	52332024	.	-	.	ID=g20688.t1.exon1;Parent=g20688.t1;
OU744339.1_Gymnosoma_rotundatum_genome_assembly,_chromosome:_4	AUGUSTUS	intron	52332025	52332087	0.57	-	.	ID=g20688.t1.intron1;Parent=g20688.t1;
OU744339.1_Gymnosoma_rotundatum_genome_assembly,_chromosome:_4	AUGUSTUS	CDS	52332088	52332233	1	-	0	ID=g20688.t1.CDS2;Parent=g20688.t1;
OU744339.1_Gymnosoma_rotundatum_genome_assembly,_chromosome:_4	AUGUSTUS	exon	52332088	52332233	.	-	.	ID=g20688.t1.exon2;Parent=g20688.t1;
OU744339.1_Gymnosoma_rotundatum_genome_assembly,_chromosome:_4	AUGUSTUS	start_codon	52332231	52332233	.	-	0	ID=g20688.t1.start1;Parent=g20688.t1;
OU744339.1_Gymnosoma_rotundatum_genome_assembly,_chromosome:_4	AUGUSTUS	gene	52340534	52365433	.	+	.	ID=g20689;
OU744339.1_Gymnosoma_rotundatum_genome_assembly,_chromosome:_4	AUGUSTUS	mRNA	52340534	52365433	.	+	.	ID=g20689.t1;Parent=g20689;
OU744339.1_Gymnosoma_rotundatum_genome_assembly,_chromosome:_4	AUGUSTUS	start_codon	52340534	52340536	.	+	0	ID=g20689.t1.start1;Parent=g20689.t1;
OU744339.1_Gymnosoma_rotundatum_genome_assembly,_chromosome:_4	AUGUSTUS	CDS	52340534	52340569	0.16	+	0	ID=g20689.t1.CDS1;Parent=g20689.t1;
OU744339.1_Gymnosoma_rotundatum_genome_assembly,_chromosome:_4	AUGUSTUS	exon	52340534	52340569	.	+	.	ID=g20689.t1.exon1;Parent=g20689.t1;
OU744339.1_Gymnosoma_rotundatum_genome_assembly,_chromosome:_4	AUGUSTUS	intron	52340570	52344492	.	+	.	ID=g20689.t1.intron1;Parent=g20689.t1;
OU744339.1_Gymnosoma_rotundatum_genome_assembly,_chromosome:_4	AUGUSTUS	CDS	52344493	52344730	0.01	+	0	ID=g20689.t1.CDS2;Parent=g20689.t1;
OU744339.1_Gymnosoma_rotundatum_genome_assembly,_chromosome:_4	AUGUSTUS	exon	52344493	52344730	.	+	.	ID=g20689.t1.exon2;Parent=g20689.t1;
OU744339.1_Gymnosoma_rotundatum_genome_assembly,_chromosome:_4	AUGUSTUS	intron	52344731	52345927	.	+	.	ID=g20689.t1.intron2;Parent=g20689.t1;
OU744339.1_Gymnosoma_rotundatum_genome_assembly,_chromosome:_4	AUGUSTUS	CDS	52345928	52346128	0.12	+	2	ID=g20689.t1.CDS3;Parent=g20689.t1;
OU744339.1_Gymnosoma_rotundatum_genome_assembly,_chromosome:_4	AUGUSTUS	exon	52345928	52346128	.	+	.	ID=g20689.t1.exon3;Parent=g20689.t1;
OU744339.1_Gymnosoma_rotundatum_genome_assembly,_chromosome:_4	AUGUSTUS	intron	52346129	52365245	0.08	+	.	ID=g20689.t1.intron3;Parent=g20689.t1;
OU744339.1_Gymnosoma_rotundatum_genome_assembly,_chromosome:_4	AUGUSTUS	CDS	52365246	52365433	0.48	+	2	ID=g20689.t1.CDS4;Parent=g20689.t1;
OU744339.1_Gymnosoma_rotundatum_genome_assembly,_chromosome:_4	AUGUSTUS	exon	52365246	52365433	.	+	.	ID=g20689.t1.exon4;Parent=g20689.t1;
OU744339.1_Gymnosoma_rotundatum_genome_assembly,_chromosome:_4	AUGUSTUS	stop_codon	52365431	52365433	.	+	0	ID=g20689.t1.stop1;Parent=g20689.t1;
OU744339.1_Gymnosoma_rotundatum_genome_assembly,_chromosome:_4	AUGUSTUS	gene	52395449	52396780	.	+	.	ID=g20690;
OU744339.1_Gymnosoma_rotundatum_genome_assembly,_chromosome:_4	AUGUSTUS	mRNA	52395449	52396780	0.87	+	.	ID=g20690.t1;Parent=g20690;
OU744339.1_Gymnosoma_rotundatum_genome_assembly,_chromosome:_4	AUGUSTUS	start_codon	52395449	52395451	.	+	0	ID=g20690.t1.start1;Parent=g20690.t1;
OU744339.1_Gymnosoma_rotundatum_genome_assembly,_chromosome:_4	AUGUSTUS	CDS	52395449	52395678	0.97	+	0	ID=g20690.t1.CDS1;Parent=g20690.t1;
OU744339.1_Gymnosoma_rotundatum_genome_assembly,_chromosome:_4	AUGUSTUS	exon	52395449	52395678	.	+	.	ID=g20690.t1.exon1;Parent=g20690.t1;
OU744339.1_Gymnosoma_rotundatum_genome_assembly,_chromosome:_4	AUGUSTUS	intron	52395679	52395762	0.96	+	.	ID=g20690.t1.intron1;Parent=g20690.t1;
OU744339.1_Gymnosoma_rotundatum_genome_assembly,_chromosome:_4	AUGUSTUS	CDS	52395763	52396323	0.9	+	1	ID=g20690.t1.CDS2;Parent=g20690.t1;
OU744339.1_Gymnosoma_rotundatum_genome_assembly,_chromosome:_4	AUGUSTUS	exon	52395763	52396323	.	+	.	ID=g20690.t1.exon2;Parent=g20690.t1;
OU744339.1_Gymnosoma_rotundatum_genome_assembly,_chromosome:_4	AUGUSTUS	intron	52396324	52396485	0.9	+	.	ID=g20690.t1.intron2;Parent=g20690.t1;
OU744339.1_Gymnosoma_rotundatum_genome_assembly,_chromosome:_4	AUGUSTUS	CDS	52396486	52396780	0.95	+	1	ID=g20690.t1.CDS3;Parent=g20690.t1;
OU744339.1_Gymnosoma_rotundatum_genome_assembly,_chromosome:_4	AUGUSTUS	exon	52396486	52396780	.	+	.	ID=g20690.t1.exon3;Parent=g20690.t1;
OU744339.1_Gymnosoma_rotundatum_genome_assembly,_chromosome:_4	AUGUSTUS	stop_codon	52396778	52396780	.	+	0	ID=g20690.t1.stop1;Parent=g20690.t1;
OU744339.1_Gymnosoma_rotundatum_genome_assembly,_chromosome:_4	AUGUSTUS	gene	52397764	52400383	.	+	.	ID=g20691;
OU744339.1_Gymnosoma_rotundatum_genome_assembly,_chromosome:_4	AUGUSTUS	mRNA	52397764	52400383	0.51	+	.	ID=g20691.t1;Parent=g20691;
OU744339.1_Gymnosoma_rotundatum_genome_assembly,_chromosome:_4	AUGUSTUS	start_codon	52397764	52397766	.	+	0	ID=g20691.t1.start1;Parent=g20691.t1;
OU744339.1_Gymnosoma_rotundatum_genome_assembly,_chromosome:_4	AUGUSTUS	CDS	52397764	52399308	0.55	+	0	ID=g20691.t1.CDS1;Parent=g20691.t1;
OU744339.1_Gymnosoma_rotundatum_genome_assembly,_chromosome:_4	AUGUSTUS	exon	52397764	52399308	.	+	.	ID=g20691.t1.exon1;Parent=g20691.t1;
OU744339.1_Gymnosoma_rotundatum_genome_assembly,_chromosome:_4	AUGUSTUS	intron	52399309	52400242	0.65	+	.	ID=g20691.t1.intron1;Parent=g20691.t1;
OU744339.1_Gymnosoma_rotundatum_genome_assembly,_chromosome:_4	AUGUSTUS	CDS	52400243	52400383	0.69	+	0	ID=g20691.t1.CDS2;Parent=g20691.t1;
OU744339.1_Gymnosoma_rotundatum_genome_assembly,_chromosome:_4	AUGUSTUS	exon	52400243	52400383	.	+	.	ID=g20691.t1.exon2;Parent=g20691.t1;
OU744339.1_Gymnosoma_rotundatum_genome_assembly,_chromosome:_4	AUGUSTUS	stop_codon	52400381	52400383	.	+	0	ID=g20691.t1.stop1;Parent=g20691.t1;
OU744339.1_Gymnosoma_rotundatum_genome_assembly,_chromosome:_4	AUGUSTUS	gene	52407147	52408571	.	-	.	ID=g20692;
OU744339.1_Gymnosoma_rotundatum_genome_assembly,_chromosome:_4	AUGUSTUS	mRNA	52407147	52408571	0.74	-	.	ID=g20692.t1;Parent=g20692;
OU744339.1_Gymnosoma_rotundatum_genome_assembly,_chromosome:_4	AUGUSTUS	stop_codon	52407147	52407149	.	-	0	ID=g20692.t1.stop1;Parent=g20692.t1;
OU744339.1_Gymnosoma_rotundatum_genome_assembly,_chromosome:_4	AUGUSTUS	CDS	52407147	52407321	0.94	-	1	ID=g20692.t1.CDS1;Parent=g20692.t1;
OU744339.1_Gymnosoma_rotundatum_genome_assembly,_chromosome:_4	AUGUSTUS	exon	52407147	52407321	.	-	.	ID=g20692.t1.exon1;Parent=g20692.t1;
OU744339.1_Gymnosoma_rotundatum_genome_assembly,_chromosome:_4	AUGUSTUS	intron	52407322	52408461	0.82	-	.	ID=g20692.t1.intron1;Parent=g20692.t1;
OU744339.1_Gymnosoma_rotundatum_genome_assembly,_chromosome:_4	AUGUSTUS	CDS	52408462	52408571	0.8	-	0	ID=g20692.t1.CDS2;Parent=g20692.t1;
OU744339.1_Gymnosoma_rotundatum_genome_assembly,_chromosome:_4	AUGUSTUS	exon	52408462	52408571	.	-	.	ID=g20692.t1.exon2;Parent=g20692.t1;
OU744339.1_Gymnosoma_rotundatum_genome_assembly,_chromosome:_4	AUGUSTUS	start_codon	52408569	52408571	.	-	0	ID=g20692.t1.start1;Parent=g20692.t1;
OU744339.1_Gymnosoma_rotundatum_genome_assembly,_chromosome:_4	AUGUSTUS	gene	52461950	52462665	.	-	.	ID=g20693;
OU744339.1_Gymnosoma_rotundatum_genome_assembly,_chromosome:_4	AUGUSTUS	mRNA	52461950	52462665	0.94	-	.	ID=g20693.t1;Parent=g20693;
OU744339.1_Gymnosoma_rotundatum_genome_assembly,_chromosome:_4	AUGUSTUS	stop_codon	52461950	52461952	.	-	0	ID=g20693.t1.stop1;Parent=g20693.t1;
OU744339.1_Gymnosoma_rotundatum_genome_assembly,_chromosome:_4	AUGUSTUS	CDS	52461950	52462123	1	-	0	ID=g20693.t1.CDS1;Parent=g20693.t1;
OU744339.1_Gymnosoma_rotundatum_genome_assembly,_chromosome:_4	AUGUSTUS	exon	52461950	52462123	.	-	.	ID=g20693.t1.exon1;Parent=g20693.t1;
OU744339.1_Gymnosoma_rotundatum_genome_assembly,_chromosome:_4	AUGUSTUS	intron	52462124	52462181	1	-	.	ID=g20693.t1.intron1;Parent=g20693.t1;
OU744339.1_Gymnosoma_rotundatum_genome_assembly,_chromosome:_4	AUGUSTUS	CDS	52462182	52462550	0.98	-	0	ID=g20693.t1.CDS2;Parent=g20693.t1;
OU744339.1_Gymnosoma_rotundatum_genome_assembly,_chromosome:_4	AUGUSTUS	exon	52462182	52462550	.	-	.	ID=g20693.t1.exon2;Parent=g20693.t1;
OU744339.1_Gymnosoma_rotundatum_genome_assembly,_chromosome:_4	AUGUSTUS	intron	52462551	52462647	0.94	-	.	ID=g20693.t1.intron2;Parent=g20693.t1;
OU744339.1_Gymnosoma_rotundatum_genome_assembly,_chromosome:_4	AUGUSTUS	CDS	52462648	52462665	0.94	-	0	ID=g20693.t1.CDS3;Parent=g20693.t1;
OU744339.1_Gymnosoma_rotundatum_genome_assembly,_chromosome:_4	AUGUSTUS	exon	52462648	52462665	.	-	.	ID=g20693.t1.exon3;Parent=g20693.t1;
OU744339.1_Gymnosoma_rotundatum_genome_assembly,_chromosome:_4	AUGUSTUS	start_codon	52462663	52462665	.	-	0	ID=g20693.t1.start1;Parent=g20693.t1;
OU744339.1_Gymnosoma_rotundatum_genome_assembly,_chromosome:_4	AUGUSTUS	mRNA	52461950	52462532	0.97	-	.	ID=g20693.t2;Parent=g20693;
OU744339.1_Gymnosoma_rotundatum_genome_assembly,_chromosome:_4	AUGUSTUS	stop_codon	52461950	52461952	.	-	0	ID=g20693.t2.stop1;Parent=g20693.t2;
OU744339.1_Gymnosoma_rotundatum_genome_assembly,_chromosome:_4	AUGUSTUS	CDS	52461950	52462123	1	-	0	ID=g20693.t2.CDS1;Parent=g20693.t2;
OU744339.1_Gymnosoma_rotundatum_genome_assembly,_chromosome:_4	AUGUSTUS	exon	52461950	52462123	.	-	.	ID=g20693.t2.exon1;Parent=g20693.t2;
OU744339.1_Gymnosoma_rotundatum_genome_assembly,_chromosome:_4	AUGUSTUS	intron	52462124	52462181	1	-	.	ID=g20693.t2.intron1;Parent=g20693.t2;
OU744339.1_Gymnosoma_rotundatum_genome_assembly,_chromosome:_4	AUGUSTUS	CDS	52462182	52462532	0.97	-	0	ID=g20693.t2.CDS2;Parent=g20693.t2;
OU744339.1_Gymnosoma_rotundatum_genome_assembly,_chromosome:_4	AUGUSTUS	exon	52462182	52462532	.	-	.	ID=g20693.t2.exon2;Parent=g20693.t2;
OU744339.1_Gymnosoma_rotundatum_genome_assembly,_chromosome:_4	AUGUSTUS	start_codon	52462530	52462532	.	-	0	ID=g20693.t2.start1;Parent=g20693.t2;
OU744339.1_Gymnosoma_rotundatum_genome_assembly,_chromosome:_4	AUGUSTUS	gene	52501467	52503015	.	-	.	ID=g20694;
OU744339.1_Gymnosoma_rotundatum_genome_assembly,_chromosome:_4	AUGUSTUS	mRNA	52501467	52503015	0.46	-	.	ID=g20694.t1;Parent=g20694;
OU744339.1_Gymnosoma_rotundatum_genome_assembly,_chromosome:_4	AUGUSTUS	stop_codon	52501467	52501469	.	-	0	ID=g20694.t1.stop1;Parent=g20694.t1;
OU744339.1_Gymnosoma_rotundatum_genome_assembly,_chromosome:_4	AUGUSTUS	CDS	52501467	52501770	1	-	1	ID=g20694.t1.CDS1;Parent=g20694.t1;
OU744339.1_Gymnosoma_rotundatum_genome_assembly,_chromosome:_4	AUGUSTUS	exon	52501467	52501770	.	-	.	ID=g20694.t1.exon1;Parent=g20694.t1;
OU744339.1_Gymnosoma_rotundatum_genome_assembly,_chromosome:_4	AUGUSTUS	intron	52501771	52501835	1	-	.	ID=g20694.t1.intron1;Parent=g20694.t1;
OU744339.1_Gymnosoma_rotundatum_genome_assembly,_chromosome:_4	AUGUSTUS	CDS	52501836	52501935	1	-	2	ID=g20694.t1.CDS2;Parent=g20694.t1;
OU744339.1_Gymnosoma_rotundatum_genome_assembly,_chromosome:_4	AUGUSTUS	exon	52501836	52501935	.	-	.	ID=g20694.t1.exon2;Parent=g20694.t1;
OU744339.1_Gymnosoma_rotundatum_genome_assembly,_chromosome:_4	AUGUSTUS	intron	52501936	52502002	1	-	.	ID=g20694.t1.intron2;Parent=g20694.t1;
OU744339.1_Gymnosoma_rotundatum_genome_assembly,_chromosome:_4	AUGUSTUS	CDS	52502003	52502090	1	-	0	ID=g20694.t1.CDS3;Parent=g20694.t1;
OU744339.1_Gymnosoma_rotundatum_genome_assembly,_chromosome:_4	AUGUSTUS	exon	52502003	52502090	.	-	.	ID=g20694.t1.exon3;Parent=g20694.t1;
OU744339.1_Gymnosoma_rotundatum_genome_assembly,_chromosome:_4	AUGUSTUS	intron	52502091	52502955	0.48	-	.	ID=g20694.t1.intron3;Parent=g20694.t1;
OU744339.1_Gymnosoma_rotundatum_genome_assembly,_chromosome:_4	AUGUSTUS	CDS	52502956	52503015	0.46	-	0	ID=g20694.t1.CDS4;Parent=g20694.t1;
OU744339.1_Gymnosoma_rotundatum_genome_assembly,_chromosome:_4	AUGUSTUS	exon	52502956	52503015	.	-	.	ID=g20694.t1.exon4;Parent=g20694.t1;
OU744339.1_Gymnosoma_rotundatum_genome_assembly,_chromosome:_4	AUGUSTUS	start_codon	52503013	52503015	.	-	0	ID=g20694.t1.start1;Parent=g20694.t1;
OU744339.1_Gymnosoma_rotundatum_genome_assembly,_chromosome:_4	AUGUSTUS	gene	52503539	52504372	.	+	.	ID=g20695;
OU744339.1_Gymnosoma_rotundatum_genome_assembly,_chromosome:_4	AUGUSTUS	mRNA	52503539	52504372	0.43	+	.	ID=g20695.t1;Parent=g20695;
OU744339.1_Gymnosoma_rotundatum_genome_assembly,_chromosome:_4	AUGUSTUS	start_codon	52503539	52503541	.	+	0	ID=g20695.t1.start1;Parent=g20695.t1;
OU744339.1_Gymnosoma_rotundatum_genome_assembly,_chromosome:_4	AUGUSTUS	CDS	52503539	52503890	0.91	+	0	ID=g20695.t1.CDS1;Parent=g20695.t1;
OU744339.1_Gymnosoma_rotundatum_genome_assembly,_chromosome:_4	AUGUSTUS	exon	52503539	52503890	.	+	.	ID=g20695.t1.exon1;Parent=g20695.t1;
OU744339.1_Gymnosoma_rotundatum_genome_assembly,_chromosome:_4	AUGUSTUS	intron	52503891	52503947	0.91	+	.	ID=g20695.t1.intron1;Parent=g20695.t1;
OU744339.1_Gymnosoma_rotundatum_genome_assembly,_chromosome:_4	AUGUSTUS	CDS	52503948	52504372	0.43	+	2	ID=g20695.t1.CDS2;Parent=g20695.t1;
OU744339.1_Gymnosoma_rotundatum_genome_assembly,_chromosome:_4	AUGUSTUS	exon	52503948	52504372	.	+	.	ID=g20695.t1.exon2;Parent=g20695.t1;
OU744339.1_Gymnosoma_rotundatum_genome_assembly,_chromosome:_4	AUGUSTUS	stop_codon	52504370	52504372	.	+	0	ID=g20695.t1.stop1;Parent=g20695.t1;
OU744339.1_Gymnosoma_rotundatum_genome_assembly,_chromosome:_4	AUGUSTUS	gene	52539161	52540179	.	-	.	ID=g20696;
OU744339.1_Gymnosoma_rotundatum_genome_assembly,_chromosome:_4	AUGUSTUS	mRNA	52539161	52540179	0.64	-	.	ID=g20696.t1;Parent=g20696;
OU744339.1_Gymnosoma_rotundatum_genome_assembly,_chromosome:_4	AUGUSTUS	stop_codon	52539161	52539163	.	-	0	ID=g20696.t1.stop1;Parent=g20696.t1;
OU744339.1_Gymnosoma_rotundatum_genome_assembly,_chromosome:_4	AUGUSTUS	CDS	52539161	52539678	0.64	-	2	ID=g20696.t1.CDS1;Parent=g20696.t1;
OU744339.1_Gymnosoma_rotundatum_genome_assembly,_chromosome:_4	AUGUSTUS	exon	52539161	52539678	.	-	.	ID=g20696.t1.exon1;Parent=g20696.t1;
OU744339.1_Gymnosoma_rotundatum_genome_assembly,_chromosome:_4	AUGUSTUS	intron	52539679	52539815	0.64	-	.	ID=g20696.t1.intron1;Parent=g20696.t1;
OU744339.1_Gymnosoma_rotundatum_genome_assembly,_chromosome:_4	AUGUSTUS	CDS	52539816	52540179	1	-	0	ID=g20696.t1.CDS2;Parent=g20696.t1;
OU744339.1_Gymnosoma_rotundatum_genome_assembly,_chromosome:_4	AUGUSTUS	exon	52539816	52540179	.	-	.	ID=g20696.t1.exon2;Parent=g20696.t1;
OU744339.1_Gymnosoma_rotundatum_genome_assembly,_chromosome:_4	AUGUSTUS	start_codon	52540177	52540179	.	-	0	ID=g20696.t1.start1;Parent=g20696.t1;
OU744339.1_Gymnosoma_rotundatum_genome_assembly,_chromosome:_4	AUGUSTUS	gene	52547583	52547822	.	-	.	ID=g20697;
OU744339.1_Gymnosoma_rotundatum_genome_assembly,_chromosome:_4	AUGUSTUS	mRNA	52547583	52547822	0.61	-	.	ID=g20697.t1;Parent=g20697;
OU744339.1_Gymnosoma_rotundatum_genome_assembly,_chromosome:_4	AUGUSTUS	stop_codon	52547583	52547585	.	-	0	ID=g20697.t1.stop1;Parent=g20697.t1;
OU744339.1_Gymnosoma_rotundatum_genome_assembly,_chromosome:_4	AUGUSTUS	CDS	52547583	52547822	0.61	-	0	ID=g20697.t1.CDS1;Parent=g20697.t1;
OU744339.1_Gymnosoma_rotundatum_genome_assembly,_chromosome:_4	AUGUSTUS	exon	52547583	52547822	.	-	.	ID=g20697.t1.exon1;Parent=g20697.t1;
OU744339.1_Gymnosoma_rotundatum_genome_assembly,_chromosome:_4	AUGUSTUS	start_codon	52547820	52547822	.	-	0	ID=g20697.t1.start1;Parent=g20697.t1;
OU744339.1_Gymnosoma_rotundatum_genome_assembly,_chromosome:_4	AUGUSTUS	gene	52549307	52549564	.	-	.	ID=g20698;
OU744339.1_Gymnosoma_rotundatum_genome_assembly,_chromosome:_4	AUGUSTUS	mRNA	52549307	52549564	1	-	.	ID=g20698.t1;Parent=g20698;
OU744339.1_Gymnosoma_rotundatum_genome_assembly,_chromosome:_4	AUGUSTUS	stop_codon	52549307	52549309	.	-	0	ID=g20698.t1.stop1;Parent=g20698.t1;
OU744339.1_Gymnosoma_rotundatum_genome_assembly,_chromosome:_4	AUGUSTUS	CDS	52549307	52549564	1	-	0	ID=g20698.t1.CDS1;Parent=g20698.t1;
OU744339.1_Gymnosoma_rotundatum_genome_assembly,_chromosome:_4	AUGUSTUS	exon	52549307	52549564	.	-	.	ID=g20698.t1.exon1;Parent=g20698.t1;
OU744339.1_Gymnosoma_rotundatum_genome_assembly,_chromosome:_4	AUGUSTUS	start_codon	52549562	52549564	.	-	0	ID=g20698.t1.start1;Parent=g20698.t1;
OU744339.1_Gymnosoma_rotundatum_genome_assembly,_chromosome:_4	AUGUSTUS	gene	52549772	52550068	.	-	.	ID=g20699;
OU744339.1_Gymnosoma_rotundatum_genome_assembly,_chromosome:_4	AUGUSTUS	mRNA	52549772	52550068	1	-	.	ID=g20699.t1;Parent=g20699;
OU744339.1_Gymnosoma_rotundatum_genome_assembly,_chromosome:_4	AUGUSTUS	stop_codon	52549772	52549774	.	-	0	ID=g20699.t1.stop1;Parent=g20699.t1;
OU744339.1_Gymnosoma_rotundatum_genome_assembly,_chromosome:_4	AUGUSTUS	CDS	52549772	52550068	1	-	0	ID=g20699.t1.CDS1;Parent=g20699.t1;
OU744339.1_Gymnosoma_rotundatum_genome_assembly,_chromosome:_4	AUGUSTUS	exon	52549772	52550068	.	-	.	ID=g20699.t1.exon1;Parent=g20699.t1;
OU744339.1_Gymnosoma_rotundatum_genome_assembly,_chromosome:_4	AUGUSTUS	start_codon	52550066	52550068	.	-	0	ID=g20699.t1.start1;Parent=g20699.t1;
OU744339.1_Gymnosoma_rotundatum_genome_assembly,_chromosome:_4	AUGUSTUS	gene	52549772	52550485	.	-	.	ID=g20700;
OU744339.1_Gymnosoma_rotundatum_genome_assembly,_chromosome:_4	AUGUSTUS	mRNA	52549772	52550485	0.9	-	.	ID=g20700.t1;Parent=g20700;
OU744339.1_Gymnosoma_rotundatum_genome_assembly,_chromosome:_4	AUGUSTUS	stop_codon	52549772	52549774	.	-	0	ID=g20700.t1.stop1;Parent=g20700.t1;
OU744339.1_Gymnosoma_rotundatum_genome_assembly,_chromosome:_4	AUGUSTUS	CDS	52549772	52550190	0.96	-	2	ID=g20700.t1.CDS1;Parent=g20700.t1;
OU744339.1_Gymnosoma_rotundatum_genome_assembly,_chromosome:_4	AUGUSTUS	exon	52549772	52550190	.	-	.	ID=g20700.t1.exon1;Parent=g20700.t1;
OU744339.1_Gymnosoma_rotundatum_genome_assembly,_chromosome:_4	AUGUSTUS	intron	52550191	52550259	0.96	-	.	ID=g20700.t1.intron1;Parent=g20700.t1;
OU744339.1_Gymnosoma_rotundatum_genome_assembly,_chromosome:_4	AUGUSTUS	CDS	52550260	52550485	0.9	-	0	ID=g20700.t1.CDS2;Parent=g20700.t1;
OU744339.1_Gymnosoma_rotundatum_genome_assembly,_chromosome:_4	AUGUSTUS	exon	52550260	52550485	.	-	.	ID=g20700.t1.exon2;Parent=g20700.t1;
OU744339.1_Gymnosoma_rotundatum_genome_assembly,_chromosome:_4	AUGUSTUS	start_codon	52550483	52550485	.	-	0	ID=g20700.t1.start1;Parent=g20700.t1;
OU744339.1_Gymnosoma_rotundatum_genome_assembly,_chromosome:_4	AUGUSTUS	gene	52553840	52554493	.	+	.	ID=g20701;
OU744339.1_Gymnosoma_rotundatum_genome_assembly,_chromosome:_4	AUGUSTUS	mRNA	52553840	52554493	0.8	+	.	ID=g20701.t1;Parent=g20701;
OU744339.1_Gymnosoma_rotundatum_genome_assembly,_chromosome:_4	AUGUSTUS	start_codon	52553840	52553842	.	+	0	ID=g20701.t1.start1;Parent=g20701.t1;
OU744339.1_Gymnosoma_rotundatum_genome_assembly,_chromosome:_4	AUGUSTUS	CDS	52553840	52553935	1	+	0	ID=g20701.t1.CDS1;Parent=g20701.t1;
OU744339.1_Gymnosoma_rotundatum_genome_assembly,_chromosome:_4	AUGUSTUS	exon	52553840	52553935	.	+	.	ID=g20701.t1.exon1;Parent=g20701.t1;
OU744339.1_Gymnosoma_rotundatum_genome_assembly,_chromosome:_4	AUGUSTUS	intron	52553936	52553993	1	+	.	ID=g20701.t1.intron1;Parent=g20701.t1;
OU744339.1_Gymnosoma_rotundatum_genome_assembly,_chromosome:_4	AUGUSTUS	CDS	52553994	52554134	0.8	+	0	ID=g20701.t1.CDS2;Parent=g20701.t1;
OU744339.1_Gymnosoma_rotundatum_genome_assembly,_chromosome:_4	AUGUSTUS	exon	52553994	52554134	.	+	.	ID=g20701.t1.exon2;Parent=g20701.t1;
OU744339.1_Gymnosoma_rotundatum_genome_assembly,_chromosome:_4	AUGUSTUS	intron	52554135	52554255	0.8	+	.	ID=g20701.t1.intron2;Parent=g20701.t1;
OU744339.1_Gymnosoma_rotundatum_genome_assembly,_chromosome:_4	AUGUSTUS	CDS	52554256	52554318	0.85	+	0	ID=g20701.t1.CDS3;Parent=g20701.t1;
OU744339.1_Gymnosoma_rotundatum_genome_assembly,_chromosome:_4	AUGUSTUS	exon	52554256	52554318	.	+	.	ID=g20701.t1.exon3;Parent=g20701.t1;
OU744339.1_Gymnosoma_rotundatum_genome_assembly,_chromosome:_4	AUGUSTUS	intron	52554319	52554403	1	+	.	ID=g20701.t1.intron3;Parent=g20701.t1;
OU744339.1_Gymnosoma_rotundatum_genome_assembly,_chromosome:_4	AUGUSTUS	CDS	52554404	52554493	1	+	0	ID=g20701.t1.CDS4;Parent=g20701.t1;
OU744339.1_Gymnosoma_rotundatum_genome_assembly,_chromosome:_4	AUGUSTUS	exon	52554404	52554493	.	+	.	ID=g20701.t1.exon4;Parent=g20701.t1;
OU744339.1_Gymnosoma_rotundatum_genome_assembly,_chromosome:_4	AUGUSTUS	stop_codon	52554491	52554493	.	+	0	ID=g20701.t1.stop1;Parent=g20701.t1;
OU744339.1_Gymnosoma_rotundatum_genome_assembly,_chromosome:_4	AUGUSTUS	gene	52555400	52555899	.	-	.	ID=g20702;
OU744339.1_Gymnosoma_rotundatum_genome_assembly,_chromosome:_4	AUGUSTUS	mRNA	52555400	52555899	1	-	.	ID=g20702.t1;Parent=g20702;
OU744339.1_Gymnosoma_rotundatum_genome_assembly,_chromosome:_4	AUGUSTUS	stop_codon	52555400	52555402	.	-	0	ID=g20702.t1.stop1;Parent=g20702.t1;
OU744339.1_Gymnosoma_rotundatum_genome_assembly,_chromosome:_4	AUGUSTUS	CDS	52555400	52555559	1	-	1	ID=g20702.t1.CDS1;Parent=g20702.t1;
OU744339.1_Gymnosoma_rotundatum_genome_assembly,_chromosome:_4	AUGUSTUS	exon	52555400	52555559	.	-	.	ID=g20702.t1.exon1;Parent=g20702.t1;
OU744339.1_Gymnosoma_rotundatum_genome_assembly,_chromosome:_4	AUGUSTUS	intron	52555560	52555624	1	-	.	ID=g20702.t1.intron1;Parent=g20702.t1;
OU744339.1_Gymnosoma_rotundatum_genome_assembly,_chromosome:_4	AUGUSTUS	CDS	52555625	52555899	1	-	0	ID=g20702.t1.CDS2;Parent=g20702.t1;
OU744339.1_Gymnosoma_rotundatum_genome_assembly,_chromosome:_4	AUGUSTUS	exon	52555625	52555899	.	-	.	ID=g20702.t1.exon2;Parent=g20702.t1;
OU744339.1_Gymnosoma_rotundatum_genome_assembly,_chromosome:_4	AUGUSTUS	start_codon	52555897	52555899	.	-	0	ID=g20702.t1.start1;Parent=g20702.t1;
OU744339.1_Gymnosoma_rotundatum_genome_assembly,_chromosome:_4	AUGUSTUS	gene	52562928	52563243	.	-	.	ID=g20703;
OU744339.1_Gymnosoma_rotundatum_genome_assembly,_chromosome:_4	AUGUSTUS	mRNA	52562928	52563243	1	-	.	ID=g20703.t1;Parent=g20703;
OU744339.1_Gymnosoma_rotundatum_genome_assembly,_chromosome:_4	AUGUSTUS	stop_codon	52562928	52562930	.	-	0	ID=g20703.t1.stop1;Parent=g20703.t1;
OU744339.1_Gymnosoma_rotundatum_genome_assembly,_chromosome:_4	AUGUSTUS	CDS	52562928	52563032	1	-	0	ID=g20703.t1.CDS1;Parent=g20703.t1;
OU744339.1_Gymnosoma_rotundatum_genome_assembly,_chromosome:_4	AUGUSTUS	exon	52562928	52563032	.	-	.	ID=g20703.t1.exon1;Parent=g20703.t1;
OU744339.1_Gymnosoma_rotundatum_genome_assembly,_chromosome:_4	AUGUSTUS	intron	52563033	52563114	1	-	.	ID=g20703.t1.intron1;Parent=g20703.t1;
OU744339.1_Gymnosoma_rotundatum_genome_assembly,_chromosome:_4	AUGUSTUS	CDS	52563115	52563243	1	-	0	ID=g20703.t1.CDS2;Parent=g20703.t1;
OU744339.1_Gymnosoma_rotundatum_genome_assembly,_chromosome:_4	AUGUSTUS	exon	52563115	52563243	.	-	.	ID=g20703.t1.exon2;Parent=g20703.t1;
OU744339.1_Gymnosoma_rotundatum_genome_assembly,_chromosome:_4	AUGUSTUS	start_codon	52563241	52563243	.	-	0	ID=g20703.t1.start1;Parent=g20703.t1;
OU744339.1_Gymnosoma_rotundatum_genome_assembly,_chromosome:_4	AUGUSTUS	gene	52563532	52564031	.	-	.	ID=g20704;
OU744339.1_Gymnosoma_rotundatum_genome_assembly,_chromosome:_4	AUGUSTUS	mRNA	52563532	52564031	1	-	.	ID=g20704.t1;Parent=g20704;
OU744339.1_Gymnosoma_rotundatum_genome_assembly,_chromosome:_4	AUGUSTUS	stop_codon	52563532	52563534	.	-	0	ID=g20704.t1.stop1;Parent=g20704.t1;
OU744339.1_Gymnosoma_rotundatum_genome_assembly,_chromosome:_4	AUGUSTUS	CDS	52563532	52563691	1	-	1	ID=g20704.t1.CDS1;Parent=g20704.t1;
OU744339.1_Gymnosoma_rotundatum_genome_assembly,_chromosome:_4	AUGUSTUS	exon	52563532	52563691	.	-	.	ID=g20704.t1.exon1;Parent=g20704.t1;
OU744339.1_Gymnosoma_rotundatum_genome_assembly,_chromosome:_4	AUGUSTUS	intron	52563692	52563756	1	-	.	ID=g20704.t1.intron1;Parent=g20704.t1;
OU744339.1_Gymnosoma_rotundatum_genome_assembly,_chromosome:_4	AUGUSTUS	CDS	52563757	52564031	1	-	0	ID=g20704.t1.CDS2;Parent=g20704.t1;
OU744339.1_Gymnosoma_rotundatum_genome_assembly,_chromosome:_4	AUGUSTUS	exon	52563757	52564031	.	-	.	ID=g20704.t1.exon2;Parent=g20704.t1;
OU744339.1_Gymnosoma_rotundatum_genome_assembly,_chromosome:_4	AUGUSTUS	start_codon	52564029	52564031	.	-	0	ID=g20704.t1.start1;Parent=g20704.t1;
OU744339.1_Gymnosoma_rotundatum_genome_assembly,_chromosome:_4	AUGUSTUS	gene	52576519	52576834	.	-	.	ID=g20705;
OU744339.1_Gymnosoma_rotundatum_genome_assembly,_chromosome:_4	AUGUSTUS	mRNA	52576519	52576834	1	-	.	ID=g20705.t1;Parent=g20705;
OU744339.1_Gymnosoma_rotundatum_genome_assembly,_chromosome:_4	AUGUSTUS	stop_codon	52576519	52576521	.	-	0	ID=g20705.t1.stop1;Parent=g20705.t1;
OU744339.1_Gymnosoma_rotundatum_genome_assembly,_chromosome:_4	AUGUSTUS	CDS	52576519	52576623	1	-	0	ID=g20705.t1.CDS1;Parent=g20705.t1;
OU744339.1_Gymnosoma_rotundatum_genome_assembly,_chromosome:_4	AUGUSTUS	exon	52576519	52576623	.	-	.	ID=g20705.t1.exon1;Parent=g20705.t1;
OU744339.1_Gymnosoma_rotundatum_genome_assembly,_chromosome:_4	AUGUSTUS	intron	52576624	52576705	1	-	.	ID=g20705.t1.intron1;Parent=g20705.t1;
OU744339.1_Gymnosoma_rotundatum_genome_assembly,_chromosome:_4	AUGUSTUS	CDS	52576706	52576834	1	-	0	ID=g20705.t1.CDS2;Parent=g20705.t1;
OU744339.1_Gymnosoma_rotundatum_genome_assembly,_chromosome:_4	AUGUSTUS	exon	52576706	52576834	.	-	.	ID=g20705.t1.exon2;Parent=g20705.t1;
OU744339.1_Gymnosoma_rotundatum_genome_assembly,_chromosome:_4	AUGUSTUS	start_codon	52576832	52576834	.	-	0	ID=g20705.t1.start1;Parent=g20705.t1;
OU744339.1_Gymnosoma_rotundatum_genome_assembly,_chromosome:_4	AUGUSTUS	gene	52577124	52577623	.	-	.	ID=g20706;
OU744339.1_Gymnosoma_rotundatum_genome_assembly,_chromosome:_4	AUGUSTUS	mRNA	52577124	52577623	1	-	.	ID=g20706.t1;Parent=g20706;
OU744339.1_Gymnosoma_rotundatum_genome_assembly,_chromosome:_4	AUGUSTUS	stop_codon	52577124	52577126	.	-	0	ID=g20706.t1.stop1;Parent=g20706.t1;
OU744339.1_Gymnosoma_rotundatum_genome_assembly,_chromosome:_4	AUGUSTUS	CDS	52577124	52577283	1	-	1	ID=g20706.t1.CDS1;Parent=g20706.t1;
OU744339.1_Gymnosoma_rotundatum_genome_assembly,_chromosome:_4	AUGUSTUS	exon	52577124	52577283	.	-	.	ID=g20706.t1.exon1;Parent=g20706.t1;
OU744339.1_Gymnosoma_rotundatum_genome_assembly,_chromosome:_4	AUGUSTUS	intron	52577284	52577348	1	-	.	ID=g20706.t1.intron1;Parent=g20706.t1;
OU744339.1_Gymnosoma_rotundatum_genome_assembly,_chromosome:_4	AUGUSTUS	CDS	52577349	52577623	1	-	0	ID=g20706.t1.CDS2;Parent=g20706.t1;
OU744339.1_Gymnosoma_rotundatum_genome_assembly,_chromosome:_4	AUGUSTUS	exon	52577349	52577623	.	-	.	ID=g20706.t1.exon2;Parent=g20706.t1;
OU744339.1_Gymnosoma_rotundatum_genome_assembly,_chromosome:_4	AUGUSTUS	start_codon	52577621	52577623	.	-	0	ID=g20706.t1.start1;Parent=g20706.t1;
OU744339.1_Gymnosoma_rotundatum_genome_assembly,_chromosome:_4	AUGUSTUS	gene	52596597	52599895	.	+	.	ID=g20707;
OU744339.1_Gymnosoma_rotundatum_genome_assembly,_chromosome:_4	AUGUSTUS	mRNA	52596597	52599895	0.28	+	.	ID=g20707.t1;Parent=g20707;
OU744339.1_Gymnosoma_rotundatum_genome_assembly,_chromosome:_4	AUGUSTUS	start_codon	52596597	52596599	.	+	0	ID=g20707.t1.start1;Parent=g20707.t1;
OU744339.1_Gymnosoma_rotundatum_genome_assembly,_chromosome:_4	AUGUSTUS	CDS	52596597	52597120	0.89	+	0	ID=g20707.t1.CDS1;Parent=g20707.t1;
OU744339.1_Gymnosoma_rotundatum_genome_assembly,_chromosome:_4	AUGUSTUS	exon	52596597	52597120	.	+	.	ID=g20707.t1.exon1;Parent=g20707.t1;
OU744339.1_Gymnosoma_rotundatum_genome_assembly,_chromosome:_4	AUGUSTUS	intron	52597121	52597220	0.56	+	.	ID=g20707.t1.intron1;Parent=g20707.t1;
OU744339.1_Gymnosoma_rotundatum_genome_assembly,_chromosome:_4	AUGUSTUS	CDS	52597221	52597943	0.41	+	1	ID=g20707.t1.CDS2;Parent=g20707.t1;
OU744339.1_Gymnosoma_rotundatum_genome_assembly,_chromosome:_4	AUGUSTUS	exon	52597221	52597943	.	+	.	ID=g20707.t1.exon2;Parent=g20707.t1;
OU744339.1_Gymnosoma_rotundatum_genome_assembly,_chromosome:_4	AUGUSTUS	intron	52597944	52598563	0.69	+	.	ID=g20707.t1.intron2;Parent=g20707.t1;
OU744339.1_Gymnosoma_rotundatum_genome_assembly,_chromosome:_4	AUGUSTUS	CDS	52598564	52598757	0.88	+	1	ID=g20707.t1.CDS3;Parent=g20707.t1;
OU744339.1_Gymnosoma_rotundatum_genome_assembly,_chromosome:_4	AUGUSTUS	exon	52598564	52598757	.	+	.	ID=g20707.t1.exon3;Parent=g20707.t1;
OU744339.1_Gymnosoma_rotundatum_genome_assembly,_chromosome:_4	AUGUSTUS	intron	52598758	52599680	0.64	+	.	ID=g20707.t1.intron3;Parent=g20707.t1;
OU744339.1_Gymnosoma_rotundatum_genome_assembly,_chromosome:_4	AUGUSTUS	CDS	52599681	52599895	0.66	+	2	ID=g20707.t1.CDS4;Parent=g20707.t1;
OU744339.1_Gymnosoma_rotundatum_genome_assembly,_chromosome:_4	AUGUSTUS	exon	52599681	52599895	.	+	.	ID=g20707.t1.exon4;Parent=g20707.t1;
OU744339.1_Gymnosoma_rotundatum_genome_assembly,_chromosome:_4	AUGUSTUS	stop_codon	52599893	52599895	.	+	0	ID=g20707.t1.stop1;Parent=g20707.t1;
OU744339.1_Gymnosoma_rotundatum_genome_assembly,_chromosome:_4	AUGUSTUS	gene	52618905	52620029	.	-	.	ID=g20708;
OU744339.1_Gymnosoma_rotundatum_genome_assembly,_chromosome:_4	AUGUSTUS	mRNA	52618905	52620029	0.54	-	.	ID=g20708.t1;Parent=g20708;
OU744339.1_Gymnosoma_rotundatum_genome_assembly,_chromosome:_4	AUGUSTUS	stop_codon	52618905	52618907	.	-	0	ID=g20708.t1.stop1;Parent=g20708.t1;
OU744339.1_Gymnosoma_rotundatum_genome_assembly,_chromosome:_4	AUGUSTUS	CDS	52618905	52619482	1	-	2	ID=g20708.t1.CDS1;Parent=g20708.t1;
OU744339.1_Gymnosoma_rotundatum_genome_assembly,_chromosome:_4	AUGUSTUS	exon	52618905	52619482	.	-	.	ID=g20708.t1.exon1;Parent=g20708.t1;
OU744339.1_Gymnosoma_rotundatum_genome_assembly,_chromosome:_4	AUGUSTUS	intron	52619483	52619665	0.54	-	.	ID=g20708.t1.intron1;Parent=g20708.t1;
OU744339.1_Gymnosoma_rotundatum_genome_assembly,_chromosome:_4	AUGUSTUS	CDS	52619666	52620029	0.54	-	0	ID=g20708.t1.CDS2;Parent=g20708.t1;
OU744339.1_Gymnosoma_rotundatum_genome_assembly,_chromosome:_4	AUGUSTUS	exon	52619666	52620029	.	-	.	ID=g20708.t1.exon2;Parent=g20708.t1;
OU744339.1_Gymnosoma_rotundatum_genome_assembly,_chromosome:_4	AUGUSTUS	start_codon	52620027	52620029	.	-	0	ID=g20708.t1.start1;Parent=g20708.t1;
OU744339.1_Gymnosoma_rotundatum_genome_assembly,_chromosome:_4	AUGUSTUS	gene	52623962	52625086	.	-	.	ID=g20709;
OU744339.1_Gymnosoma_rotundatum_genome_assembly,_chromosome:_4	AUGUSTUS	mRNA	52624565	52625086	0.95	-	.	ID=g20709.t1;Parent=g20709;
OU744339.1_Gymnosoma_rotundatum_genome_assembly,_chromosome:_4	AUGUSTUS	stop_codon	52624565	52624567	.	-	0	ID=g20709.t1.stop1;Parent=g20709.t1;
OU744339.1_Gymnosoma_rotundatum_genome_assembly,_chromosome:_4	AUGUSTUS	CDS	52624565	52625086	0.95	-	0	ID=g20709.t1.CDS1;Parent=g20709.t1;
OU744339.1_Gymnosoma_rotundatum_genome_assembly,_chromosome:_4	AUGUSTUS	exon	52624565	52625086	.	-	.	ID=g20709.t1.exon1;Parent=g20709.t1;
OU744339.1_Gymnosoma_rotundatum_genome_assembly,_chromosome:_4	AUGUSTUS	start_codon	52625084	52625086	.	-	0	ID=g20709.t1.start1;Parent=g20709.t1;
OU744339.1_Gymnosoma_rotundatum_genome_assembly,_chromosome:_4	AUGUSTUS	mRNA	52623962	52624747	0.55	-	.	ID=g20709.t2;Parent=g20709;
OU744339.1_Gymnosoma_rotundatum_genome_assembly,_chromosome:_4	AUGUSTUS	stop_codon	52623962	52623964	.	-	0	ID=g20709.t2.stop1;Parent=g20709.t2;
OU744339.1_Gymnosoma_rotundatum_genome_assembly,_chromosome:_4	AUGUSTUS	CDS	52623962	52624539	0.96	-	2	ID=g20709.t2.CDS1;Parent=g20709.t2;
OU744339.1_Gymnosoma_rotundatum_genome_assembly,_chromosome:_4	AUGUSTUS	exon	52623962	52624539	.	-	.	ID=g20709.t2.exon1;Parent=g20709.t2;
OU744339.1_Gymnosoma_rotundatum_genome_assembly,_chromosome:_4	AUGUSTUS	intron	52624540	52624632	0.55	-	.	ID=g20709.t2.intron1;Parent=g20709.t2;
OU744339.1_Gymnosoma_rotundatum_genome_assembly,_chromosome:_4	AUGUSTUS	CDS	52624633	52624747	0.55	-	0	ID=g20709.t2.CDS2;Parent=g20709.t2;
OU744339.1_Gymnosoma_rotundatum_genome_assembly,_chromosome:_4	AUGUSTUS	exon	52624633	52624747	.	-	.	ID=g20709.t2.exon2;Parent=g20709.t2;
OU744339.1_Gymnosoma_rotundatum_genome_assembly,_chromosome:_4	AUGUSTUS	start_codon	52624745	52624747	.	-	0	ID=g20709.t2.start1;Parent=g20709.t2;
OU744339.1_Gymnosoma_rotundatum_genome_assembly,_chromosome:_4	AUGUSTUS	mRNA	52623962	52625086	0.56	-	.	ID=g20709.t3;Parent=g20709;
OU744339.1_Gymnosoma_rotundatum_genome_assembly,_chromosome:_4	AUGUSTUS	stop_codon	52623962	52623964	.	-	0	ID=g20709.t3.stop1;Parent=g20709.t3;
OU744339.1_Gymnosoma_rotundatum_genome_assembly,_chromosome:_4	AUGUSTUS	CDS	52623962	52624539	0.99	-	2	ID=g20709.t3.CDS1;Parent=g20709.t3;
OU744339.1_Gymnosoma_rotundatum_genome_assembly,_chromosome:_4	AUGUSTUS	exon	52623962	52624539	.	-	.	ID=g20709.t3.exon1;Parent=g20709.t3;
OU744339.1_Gymnosoma_rotundatum_genome_assembly,_chromosome:_4	AUGUSTUS	intron	52624540	52624722	0.57	-	.	ID=g20709.t3.intron1;Parent=g20709.t3;
OU744339.1_Gymnosoma_rotundatum_genome_assembly,_chromosome:_4	AUGUSTUS	CDS	52624723	52625086	0.56	-	0	ID=g20709.t3.CDS2;Parent=g20709.t3;
OU744339.1_Gymnosoma_rotundatum_genome_assembly,_chromosome:_4	AUGUSTUS	exon	52624723	52625086	.	-	.	ID=g20709.t3.exon2;Parent=g20709.t3;
OU744339.1_Gymnosoma_rotundatum_genome_assembly,_chromosome:_4	AUGUSTUS	start_codon	52625084	52625086	.	-	0	ID=g20709.t3.start1;Parent=g20709.t3;
OU744339.1_Gymnosoma_rotundatum_genome_assembly,_chromosome:_4	AUGUSTUS	gene	52626956	52629251	.	-	.	ID=g20710;
OU744339.1_Gymnosoma_rotundatum_genome_assembly,_chromosome:_4	AUGUSTUS	mRNA	52626956	52629251	1	-	.	ID=g20710.t1;Parent=g20710;
OU744339.1_Gymnosoma_rotundatum_genome_assembly,_chromosome:_4	AUGUSTUS	stop_codon	52626956	52626958	.	-	0	ID=g20710.t1.stop1;Parent=g20710.t1;
OU744339.1_Gymnosoma_rotundatum_genome_assembly,_chromosome:_4	AUGUSTUS	CDS	52626956	52627327	1	-	0	ID=g20710.t1.CDS1;Parent=g20710.t1;
OU744339.1_Gymnosoma_rotundatum_genome_assembly,_chromosome:_4	AUGUSTUS	exon	52626956	52627327	.	-	.	ID=g20710.t1.exon1;Parent=g20710.t1;
OU744339.1_Gymnosoma_rotundatum_genome_assembly,_chromosome:_4	AUGUSTUS	intron	52627328	52629110	1	-	.	ID=g20710.t1.intron1;Parent=g20710.t1;
OU744339.1_Gymnosoma_rotundatum_genome_assembly,_chromosome:_4	AUGUSTUS	CDS	52629111	52629251	1	-	0	ID=g20710.t1.CDS2;Parent=g20710.t1;
OU744339.1_Gymnosoma_rotundatum_genome_assembly,_chromosome:_4	AUGUSTUS	exon	52629111	52629251	.	-	.	ID=g20710.t1.exon2;Parent=g20710.t1;
OU744339.1_Gymnosoma_rotundatum_genome_assembly,_chromosome:_4	AUGUSTUS	start_codon	52629249	52629251	.	-	0	ID=g20710.t1.start1;Parent=g20710.t1;
OU744339.1_Gymnosoma_rotundatum_genome_assembly,_chromosome:_4	AUGUSTUS	mRNA	52626956	52627300	0.92	-	.	ID=g20710.t2;Parent=g20710;
OU744339.1_Gymnosoma_rotundatum_genome_assembly,_chromosome:_4	AUGUSTUS	stop_codon	52626956	52626958	.	-	0	ID=g20710.t2.stop1;Parent=g20710.t2;
OU744339.1_Gymnosoma_rotundatum_genome_assembly,_chromosome:_4	AUGUSTUS	CDS	52626956	52627300	0.92	-	0	ID=g20710.t2.CDS1;Parent=g20710.t2;
OU744339.1_Gymnosoma_rotundatum_genome_assembly,_chromosome:_4	AUGUSTUS	exon	52626956	52627300	.	-	.	ID=g20710.t2.exon1;Parent=g20710.t2;
OU744339.1_Gymnosoma_rotundatum_genome_assembly,_chromosome:_4	AUGUSTUS	start_codon	52627298	52627300	.	-	0	ID=g20710.t2.start1;Parent=g20710.t2;
OU744339.1_Gymnosoma_rotundatum_genome_assembly,_chromosome:_4	AUGUSTUS	mRNA	52626956	52628605	0.8	-	.	ID=g20710.t3;Parent=g20710;
OU744339.1_Gymnosoma_rotundatum_genome_assembly,_chromosome:_4	AUGUSTUS	stop_codon	52626956	52626958	.	-	0	ID=g20710.t3.stop1;Parent=g20710.t3;
OU744339.1_Gymnosoma_rotundatum_genome_assembly,_chromosome:_4	AUGUSTUS	CDS	52626956	52627327	0.97	-	0	ID=g20710.t3.CDS1;Parent=g20710.t3;
OU744339.1_Gymnosoma_rotundatum_genome_assembly,_chromosome:_4	AUGUSTUS	exon	52626956	52627327	.	-	.	ID=g20710.t3.exon1;Parent=g20710.t3;
OU744339.1_Gymnosoma_rotundatum_genome_assembly,_chromosome:_4	AUGUSTUS	intron	52627328	52628542	0.82	-	.	ID=g20710.t3.intron1;Parent=g20710.t3;
OU744339.1_Gymnosoma_rotundatum_genome_assembly,_chromosome:_4	AUGUSTUS	CDS	52628543	52628605	0.83	-	0	ID=g20710.t3.CDS2;Parent=g20710.t3;
OU744339.1_Gymnosoma_rotundatum_genome_assembly,_chromosome:_4	AUGUSTUS	exon	52628543	52628605	.	-	.	ID=g20710.t3.exon2;Parent=g20710.t3;
OU744339.1_Gymnosoma_rotundatum_genome_assembly,_chromosome:_4	AUGUSTUS	start_codon	52628603	52628605	.	-	0	ID=g20710.t3.start1;Parent=g20710.t3;
OU744339.1_Gymnosoma_rotundatum_genome_assembly,_chromosome:_4	AUGUSTUS	mRNA	52627979	52628605	0.95	-	.	ID=g20710.t4;Parent=g20710;
OU744339.1_Gymnosoma_rotundatum_genome_assembly,_chromosome:_4	AUGUSTUS	stop_codon	52627979	52627981	.	-	0	ID=g20710.t4.stop1;Parent=g20710.t4;
OU744339.1_Gymnosoma_rotundatum_genome_assembly,_chromosome:_4	AUGUSTUS	CDS	52627979	52628605	0.95	-	0	ID=g20710.t4.CDS1;Parent=g20710.t4;
OU744339.1_Gymnosoma_rotundatum_genome_assembly,_chromosome:_4	AUGUSTUS	exon	52627979	52628605	.	-	.	ID=g20710.t4.exon1;Parent=g20710.t4;
OU744339.1_Gymnosoma_rotundatum_genome_assembly,_chromosome:_4	AUGUSTUS	start_codon	52628603	52628605	.	-	0	ID=g20710.t4.start1;Parent=g20710.t4;
OU744339.1_Gymnosoma_rotundatum_genome_assembly,_chromosome:_4	AUGUSTUS	gene	52630291	52633401	.	+	.	ID=g20711;
OU744339.1_Gymnosoma_rotundatum_genome_assembly,_chromosome:_4	AUGUSTUS	mRNA	52630291	52633401	0.37	+	.	ID=g20711.t1;Parent=g20711;
OU744339.1_Gymnosoma_rotundatum_genome_assembly,_chromosome:_4	AUGUSTUS	start_codon	52630291	52630293	.	+	0	ID=g20711.t1.start1;Parent=g20711.t1;
OU744339.1_Gymnosoma_rotundatum_genome_assembly,_chromosome:_4	AUGUSTUS	CDS	52630291	52630297	0.82	+	0	ID=g20711.t1.CDS1;Parent=g20711.t1;
OU744339.1_Gymnosoma_rotundatum_genome_assembly,_chromosome:_4	AUGUSTUS	exon	52630291	52630297	.	+	.	ID=g20711.t1.exon1;Parent=g20711.t1;
OU744339.1_Gymnosoma_rotundatum_genome_assembly,_chromosome:_4	AUGUSTUS	intron	52630298	52632370	0.37	+	.	ID=g20711.t1.intron1;Parent=g20711.t1;
OU744339.1_Gymnosoma_rotundatum_genome_assembly,_chromosome:_4	AUGUSTUS	CDS	52632371	52633401	0.41	+	2	ID=g20711.t1.CDS2;Parent=g20711.t1;
OU744339.1_Gymnosoma_rotundatum_genome_assembly,_chromosome:_4	AUGUSTUS	exon	52632371	52633401	.	+	.	ID=g20711.t1.exon2;Parent=g20711.t1;
OU744339.1_Gymnosoma_rotundatum_genome_assembly,_chromosome:_4	AUGUSTUS	stop_codon	52633399	52633401	.	+	0	ID=g20711.t1.stop1;Parent=g20711.t1;
OU744339.1_Gymnosoma_rotundatum_genome_assembly,_chromosome:_4	AUGUSTUS	gene	52632466	52633401	.	+	.	ID=g20712;
OU744339.1_Gymnosoma_rotundatum_genome_assembly,_chromosome:_4	AUGUSTUS	mRNA	52632466	52633401	1	+	.	ID=g20712.t1;Parent=g20712;
OU744339.1_Gymnosoma_rotundatum_genome_assembly,_chromosome:_4	AUGUSTUS	start_codon	52632466	52632468	.	+	0	ID=g20712.t1.start1;Parent=g20712.t1;
OU744339.1_Gymnosoma_rotundatum_genome_assembly,_chromosome:_4	AUGUSTUS	CDS	52632466	52633401	1	+	0	ID=g20712.t1.CDS1;Parent=g20712.t1;
OU744339.1_Gymnosoma_rotundatum_genome_assembly,_chromosome:_4	AUGUSTUS	exon	52632466	52633401	.	+	.	ID=g20712.t1.exon1;Parent=g20712.t1;
OU744339.1_Gymnosoma_rotundatum_genome_assembly,_chromosome:_4	AUGUSTUS	stop_codon	52633399	52633401	.	+	0	ID=g20712.t1.stop1;Parent=g20712.t1;
OU744339.1_Gymnosoma_rotundatum_genome_assembly,_chromosome:_4	AUGUSTUS	gene	52633456	52634214	.	+	.	ID=g20713;
OU744339.1_Gymnosoma_rotundatum_genome_assembly,_chromosome:_4	AUGUSTUS	mRNA	52633456	52634214	1	+	.	ID=g20713.t1;Parent=g20713;
OU744339.1_Gymnosoma_rotundatum_genome_assembly,_chromosome:_4	AUGUSTUS	start_codon	52633456	52633458	.	+	0	ID=g20713.t1.start1;Parent=g20713.t1;
OU744339.1_Gymnosoma_rotundatum_genome_assembly,_chromosome:_4	AUGUSTUS	CDS	52633456	52634214	1	+	0	ID=g20713.t1.CDS1;Parent=g20713.t1;
OU744339.1_Gymnosoma_rotundatum_genome_assembly,_chromosome:_4	AUGUSTUS	exon	52633456	52634214	.	+	.	ID=g20713.t1.exon1;Parent=g20713.t1;
OU744339.1_Gymnosoma_rotundatum_genome_assembly,_chromosome:_4	AUGUSTUS	stop_codon	52634212	52634214	.	+	0	ID=g20713.t1.stop1;Parent=g20713.t1;
OU744339.1_Gymnosoma_rotundatum_genome_assembly,_chromosome:_4	AUGUSTUS	mRNA	52633456	52634021	0.94	+	.	ID=g20713.t2;Parent=g20713;
OU744339.1_Gymnosoma_rotundatum_genome_assembly,_chromosome:_4	AUGUSTUS	start_codon	52633456	52633458	.	+	0	ID=g20713.t2.start1;Parent=g20713.t2;
OU744339.1_Gymnosoma_rotundatum_genome_assembly,_chromosome:_4	AUGUSTUS	CDS	52633456	52633933	0.94	+	0	ID=g20713.t2.CDS1;Parent=g20713.t2;
OU744339.1_Gymnosoma_rotundatum_genome_assembly,_chromosome:_4	AUGUSTUS	exon	52633456	52633933	.	+	.	ID=g20713.t2.exon1;Parent=g20713.t2;
OU744339.1_Gymnosoma_rotundatum_genome_assembly,_chromosome:_4	AUGUSTUS	intron	52633934	52634001	0.94	+	.	ID=g20713.t2.intron1;Parent=g20713.t2;
OU744339.1_Gymnosoma_rotundatum_genome_assembly,_chromosome:_4	AUGUSTUS	CDS	52634002	52634021	0.98	+	2	ID=g20713.t2.CDS2;Parent=g20713.t2;
OU744339.1_Gymnosoma_rotundatum_genome_assembly,_chromosome:_4	AUGUSTUS	exon	52634002	52634021	.	+	.	ID=g20713.t2.exon2;Parent=g20713.t2;
OU744339.1_Gymnosoma_rotundatum_genome_assembly,_chromosome:_4	AUGUSTUS	stop_codon	52634019	52634021	.	+	0	ID=g20713.t2.stop1;Parent=g20713.t2;
OU744339.1_Gymnosoma_rotundatum_genome_assembly,_chromosome:_4	AUGUSTUS	mRNA	52633456	52634077	0.98	+	.	ID=g20713.t3;Parent=g20713;
OU744339.1_Gymnosoma_rotundatum_genome_assembly,_chromosome:_4	AUGUSTUS	start_codon	52633456	52633458	.	+	0	ID=g20713.t3.start1;Parent=g20713.t3;
OU744339.1_Gymnosoma_rotundatum_genome_assembly,_chromosome:_4	AUGUSTUS	CDS	52633456	52634002	0.98	+	0	ID=g20713.t3.CDS1;Parent=g20713.t3;
OU744339.1_Gymnosoma_rotundatum_genome_assembly,_chromosome:_4	AUGUSTUS	exon	52633456	52634002	.	+	.	ID=g20713.t3.exon1;Parent=g20713.t3;
OU744339.1_Gymnosoma_rotundatum_genome_assembly,_chromosome:_4	AUGUSTUS	intron	52634003	52634063	0.99	+	.	ID=g20713.t3.intron1;Parent=g20713.t3;
OU744339.1_Gymnosoma_rotundatum_genome_assembly,_chromosome:_4	AUGUSTUS	CDS	52634064	52634077	0.99	+	2	ID=g20713.t3.CDS2;Parent=g20713.t3;
OU744339.1_Gymnosoma_rotundatum_genome_assembly,_chromosome:_4	AUGUSTUS	exon	52634064	52634077	.	+	.	ID=g20713.t3.exon2;Parent=g20713.t3;
OU744339.1_Gymnosoma_rotundatum_genome_assembly,_chromosome:_4	AUGUSTUS	stop_codon	52634075	52634077	.	+	0	ID=g20713.t3.stop1;Parent=g20713.t3;
OU744339.1_Gymnosoma_rotundatum_genome_assembly,_chromosome:_4	AUGUSTUS	mRNA	52633456	52634165	0.75	+	.	ID=g20713.t4;Parent=g20713;
OU744339.1_Gymnosoma_rotundatum_genome_assembly,_chromosome:_4	AUGUSTUS	start_codon	52633456	52633458	.	+	0	ID=g20713.t4.start1;Parent=g20713.t4;
OU744339.1_Gymnosoma_rotundatum_genome_assembly,_chromosome:_4	AUGUSTUS	CDS	52633456	52634063	0.75	+	0	ID=g20713.t4.CDS1;Parent=g20713.t4;
OU744339.1_Gymnosoma_rotundatum_genome_assembly,_chromosome:_4	AUGUSTUS	exon	52633456	52634063	.	+	.	ID=g20713.t4.exon1;Parent=g20713.t4;
OU744339.1_Gymnosoma_rotundatum_genome_assembly,_chromosome:_4	AUGUSTUS	intron	52634064	52634140	0.76	+	.	ID=g20713.t4.intron1;Parent=g20713.t4;
OU744339.1_Gymnosoma_rotundatum_genome_assembly,_chromosome:_4	AUGUSTUS	CDS	52634141	52634165	0.76	+	1	ID=g20713.t4.CDS2;Parent=g20713.t4;
OU744339.1_Gymnosoma_rotundatum_genome_assembly,_chromosome:_4	AUGUSTUS	exon	52634141	52634165	.	+	.	ID=g20713.t4.exon2;Parent=g20713.t4;
OU744339.1_Gymnosoma_rotundatum_genome_assembly,_chromosome:_4	AUGUSTUS	stop_codon	52634163	52634165	.	+	0	ID=g20713.t4.stop1;Parent=g20713.t4;
OU744339.1_Gymnosoma_rotundatum_genome_assembly,_chromosome:_4	AUGUSTUS	gene	52634469	52635440	.	+	.	ID=g20714;
OU744339.1_Gymnosoma_rotundatum_genome_assembly,_chromosome:_4	AUGUSTUS	mRNA	52634469	52635440	0.43	+	.	ID=g20714.t1;Parent=g20714;
OU744339.1_Gymnosoma_rotundatum_genome_assembly,_chromosome:_4	AUGUSTUS	start_codon	52634469	52634471	.	+	0	ID=g20714.t1.start1;Parent=g20714.t1;
OU744339.1_Gymnosoma_rotundatum_genome_assembly,_chromosome:_4	AUGUSTUS	CDS	52634469	52634505	0.56	+	0	ID=g20714.t1.CDS1;Parent=g20714.t1;
OU744339.1_Gymnosoma_rotundatum_genome_assembly,_chromosome:_4	AUGUSTUS	exon	52634469	52634505	.	+	.	ID=g20714.t1.exon1;Parent=g20714.t1;
OU744339.1_Gymnosoma_rotundatum_genome_assembly,_chromosome:_4	AUGUSTUS	intron	52634506	52634764	0.66	+	.	ID=g20714.t1.intron1;Parent=g20714.t1;
OU744339.1_Gymnosoma_rotundatum_genome_assembly,_chromosome:_4	AUGUSTUS	CDS	52634765	52635160	0.63	+	2	ID=g20714.t1.CDS2;Parent=g20714.t1;
OU744339.1_Gymnosoma_rotundatum_genome_assembly,_chromosome:_4	AUGUSTUS	exon	52634765	52635160	.	+	.	ID=g20714.t1.exon2;Parent=g20714.t1;
OU744339.1_Gymnosoma_rotundatum_genome_assembly,_chromosome:_4	AUGUSTUS	intron	52635161	52635312	0.7	+	.	ID=g20714.t1.intron2;Parent=g20714.t1;
OU744339.1_Gymnosoma_rotundatum_genome_assembly,_chromosome:_4	AUGUSTUS	CDS	52635313	52635440	0.7	+	2	ID=g20714.t1.CDS3;Parent=g20714.t1;
OU744339.1_Gymnosoma_rotundatum_genome_assembly,_chromosome:_4	AUGUSTUS	exon	52635313	52635440	.	+	.	ID=g20714.t1.exon3;Parent=g20714.t1;
OU744339.1_Gymnosoma_rotundatum_genome_assembly,_chromosome:_4	AUGUSTUS	stop_codon	52635438	52635440	.	+	0	ID=g20714.t1.stop1;Parent=g20714.t1;
OU744339.1_Gymnosoma_rotundatum_genome_assembly,_chromosome:_4	AUGUSTUS	gene	52634860	52635440	.	+	.	ID=g20715;
OU744339.1_Gymnosoma_rotundatum_genome_assembly,_chromosome:_4	AUGUSTUS	mRNA	52634860	52635440	0.54	+	.	ID=g20715.t1;Parent=g20715;
OU744339.1_Gymnosoma_rotundatum_genome_assembly,_chromosome:_4	AUGUSTUS	start_codon	52634860	52634862	.	+	0	ID=g20715.t1.start1;Parent=g20715.t1;
OU744339.1_Gymnosoma_rotundatum_genome_assembly,_chromosome:_4	AUGUSTUS	CDS	52634860	52635059	0.54	+	0	ID=g20715.t1.CDS1;Parent=g20715.t1;
OU744339.1_Gymnosoma_rotundatum_genome_assembly,_chromosome:_4	AUGUSTUS	exon	52634860	52635059	.	+	.	ID=g20715.t1.exon1;Parent=g20715.t1;
OU744339.1_Gymnosoma_rotundatum_genome_assembly,_chromosome:_4	AUGUSTUS	intron	52635060	52635304	0.56	+	.	ID=g20715.t1.intron1;Parent=g20715.t1;
OU744339.1_Gymnosoma_rotundatum_genome_assembly,_chromosome:_4	AUGUSTUS	CDS	52635305	52635440	0.58	+	1	ID=g20715.t1.CDS2;Parent=g20715.t1;
OU744339.1_Gymnosoma_rotundatum_genome_assembly,_chromosome:_4	AUGUSTUS	exon	52635305	52635440	.	+	.	ID=g20715.t1.exon2;Parent=g20715.t1;
OU744339.1_Gymnosoma_rotundatum_genome_assembly,_chromosome:_4	AUGUSTUS	stop_codon	52635438	52635440	.	+	0	ID=g20715.t1.stop1;Parent=g20715.t1;
OU744339.1_Gymnosoma_rotundatum_genome_assembly,_chromosome:_4	AUGUSTUS	gene	52637013	52638027	.	+	.	ID=g20716;
OU744339.1_Gymnosoma_rotundatum_genome_assembly,_chromosome:_4	AUGUSTUS	mRNA	52637013	52638027	0.71	+	.	ID=g20716.t1;Parent=g20716;
OU744339.1_Gymnosoma_rotundatum_genome_assembly,_chromosome:_4	AUGUSTUS	start_codon	52637013	52637015	.	+	0	ID=g20716.t1.start1;Parent=g20716.t1;
OU744339.1_Gymnosoma_rotundatum_genome_assembly,_chromosome:_4	AUGUSTUS	CDS	52637013	52637654	0.71	+	0	ID=g20716.t1.CDS1;Parent=g20716.t1;
OU744339.1_Gymnosoma_rotundatum_genome_assembly,_chromosome:_4	AUGUSTUS	exon	52637013	52637654	.	+	.	ID=g20716.t1.exon1;Parent=g20716.t1;
OU744339.1_Gymnosoma_rotundatum_genome_assembly,_chromosome:_4	AUGUSTUS	intron	52637655	52637730	0.71	+	.	ID=g20716.t1.intron1;Parent=g20716.t1;
OU744339.1_Gymnosoma_rotundatum_genome_assembly,_chromosome:_4	AUGUSTUS	CDS	52637731	52638027	0.71	+	0	ID=g20716.t1.CDS2;Parent=g20716.t1;
OU744339.1_Gymnosoma_rotundatum_genome_assembly,_chromosome:_4	AUGUSTUS	exon	52637731	52638027	.	+	.	ID=g20716.t1.exon2;Parent=g20716.t1;
OU744339.1_Gymnosoma_rotundatum_genome_assembly,_chromosome:_4	AUGUSTUS	stop_codon	52638025	52638027	.	+	0	ID=g20716.t1.stop1;Parent=g20716.t1;
OU744339.1_Gymnosoma_rotundatum_genome_assembly,_chromosome:_4	AUGUSTUS	gene	52643686	52644257	.	+	.	ID=g20717;
OU744339.1_Gymnosoma_rotundatum_genome_assembly,_chromosome:_4	AUGUSTUS	mRNA	52643686	52644257	0.75	+	.	ID=g20717.t1;Parent=g20717;
OU744339.1_Gymnosoma_rotundatum_genome_assembly,_chromosome:_4	AUGUSTUS	start_codon	52643686	52643688	.	+	0	ID=g20717.t1.start1;Parent=g20717.t1;
OU744339.1_Gymnosoma_rotundatum_genome_assembly,_chromosome:_4	AUGUSTUS	CDS	52643686	52643833	0.77	+	0	ID=g20717.t1.CDS1;Parent=g20717.t1;
OU744339.1_Gymnosoma_rotundatum_genome_assembly,_chromosome:_4	AUGUSTUS	exon	52643686	52643833	.	+	.	ID=g20717.t1.exon1;Parent=g20717.t1;
OU744339.1_Gymnosoma_rotundatum_genome_assembly,_chromosome:_4	AUGUSTUS	intron	52643834	52643934	0.75	+	.	ID=g20717.t1.intron1;Parent=g20717.t1;
OU744339.1_Gymnosoma_rotundatum_genome_assembly,_chromosome:_4	AUGUSTUS	CDS	52643935	52644257	0.75	+	2	ID=g20717.t1.CDS2;Parent=g20717.t1;
OU744339.1_Gymnosoma_rotundatum_genome_assembly,_chromosome:_4	AUGUSTUS	exon	52643935	52644257	.	+	.	ID=g20717.t1.exon2;Parent=g20717.t1;
OU744339.1_Gymnosoma_rotundatum_genome_assembly,_chromosome:_4	AUGUSTUS	stop_codon	52644255	52644257	.	+	0	ID=g20717.t1.stop1;Parent=g20717.t1;
OU744339.1_Gymnosoma_rotundatum_genome_assembly,_chromosome:_4	AUGUSTUS	gene	52644634	52646175	.	+	.	ID=g20718;
OU744339.1_Gymnosoma_rotundatum_genome_assembly,_chromosome:_4	AUGUSTUS	mRNA	52644634	52646175	0.59	+	.	ID=g20718.t1;Parent=g20718;
OU744339.1_Gymnosoma_rotundatum_genome_assembly,_chromosome:_4	AUGUSTUS	start_codon	52644634	52644636	.	+	0	ID=g20718.t1.start1;Parent=g20718.t1;
OU744339.1_Gymnosoma_rotundatum_genome_assembly,_chromosome:_4	AUGUSTUS	CDS	52644634	52644817	0.93	+	0	ID=g20718.t1.CDS1;Parent=g20718.t1;
OU744339.1_Gymnosoma_rotundatum_genome_assembly,_chromosome:_4	AUGUSTUS	exon	52644634	52644817	.	+	.	ID=g20718.t1.exon1;Parent=g20718.t1;
OU744339.1_Gymnosoma_rotundatum_genome_assembly,_chromosome:_4	AUGUSTUS	intron	52644818	52645775	0.66	+	.	ID=g20718.t1.intron1;Parent=g20718.t1;
OU744339.1_Gymnosoma_rotundatum_genome_assembly,_chromosome:_4	AUGUSTUS	CDS	52645776	52645966	0.89	+	2	ID=g20718.t1.CDS2;Parent=g20718.t1;
OU744339.1_Gymnosoma_rotundatum_genome_assembly,_chromosome:_4	AUGUSTUS	exon	52645776	52645966	.	+	.	ID=g20718.t1.exon2;Parent=g20718.t1;
OU744339.1_Gymnosoma_rotundatum_genome_assembly,_chromosome:_4	AUGUSTUS	intron	52645967	52646028	0.89	+	.	ID=g20718.t1.intron2;Parent=g20718.t1;
OU744339.1_Gymnosoma_rotundatum_genome_assembly,_chromosome:_4	AUGUSTUS	CDS	52646029	52646175	0.97	+	0	ID=g20718.t1.CDS3;Parent=g20718.t1;
OU744339.1_Gymnosoma_rotundatum_genome_assembly,_chromosome:_4	AUGUSTUS	exon	52646029	52646175	.	+	.	ID=g20718.t1.exon3;Parent=g20718.t1;
OU744339.1_Gymnosoma_rotundatum_genome_assembly,_chromosome:_4	AUGUSTUS	stop_codon	52646173	52646175	.	+	0	ID=g20718.t1.stop1;Parent=g20718.t1;
OU744339.1_Gymnosoma_rotundatum_genome_assembly,_chromosome:_4	AUGUSTUS	gene	52650586	52651157	.	+	.	ID=g20719;
OU744339.1_Gymnosoma_rotundatum_genome_assembly,_chromosome:_4	AUGUSTUS	mRNA	52650586	52651157	0.77	+	.	ID=g20719.t1;Parent=g20719;
OU744339.1_Gymnosoma_rotundatum_genome_assembly,_chromosome:_4	AUGUSTUS	start_codon	52650586	52650588	.	+	0	ID=g20719.t1.start1;Parent=g20719.t1;
OU744339.1_Gymnosoma_rotundatum_genome_assembly,_chromosome:_4	AUGUSTUS	CDS	52650586	52650733	0.82	+	0	ID=g20719.t1.CDS1;Parent=g20719.t1;
OU744339.1_Gymnosoma_rotundatum_genome_assembly,_chromosome:_4	AUGUSTUS	exon	52650586	52650733	.	+	.	ID=g20719.t1.exon1;Parent=g20719.t1;
OU744339.1_Gymnosoma_rotundatum_genome_assembly,_chromosome:_4	AUGUSTUS	intron	52650734	52650834	0.77	+	.	ID=g20719.t1.intron1;Parent=g20719.t1;
OU744339.1_Gymnosoma_rotundatum_genome_assembly,_chromosome:_4	AUGUSTUS	CDS	52650835	52651157	0.77	+	2	ID=g20719.t1.CDS2;Parent=g20719.t1;
OU744339.1_Gymnosoma_rotundatum_genome_assembly,_chromosome:_4	AUGUSTUS	exon	52650835	52651157	.	+	.	ID=g20719.t1.exon2;Parent=g20719.t1;
OU744339.1_Gymnosoma_rotundatum_genome_assembly,_chromosome:_4	AUGUSTUS	stop_codon	52651155	52651157	.	+	0	ID=g20719.t1.stop1;Parent=g20719.t1;
OU744339.1_Gymnosoma_rotundatum_genome_assembly,_chromosome:_4	AUGUSTUS	gene	52651534	52653082	.	+	.	ID=g20720;
OU744339.1_Gymnosoma_rotundatum_genome_assembly,_chromosome:_4	AUGUSTUS	mRNA	52651534	52653082	0.58	+	.	ID=g20720.t1;Parent=g20720;
OU744339.1_Gymnosoma_rotundatum_genome_assembly,_chromosome:_4	AUGUSTUS	start_codon	52651534	52651536	.	+	0	ID=g20720.t1.start1;Parent=g20720.t1;
OU744339.1_Gymnosoma_rotundatum_genome_assembly,_chromosome:_4	AUGUSTUS	CDS	52651534	52651717	0.87	+	0	ID=g20720.t1.CDS1;Parent=g20720.t1;
OU744339.1_Gymnosoma_rotundatum_genome_assembly,_chromosome:_4	AUGUSTUS	exon	52651534	52651717	.	+	.	ID=g20720.t1.exon1;Parent=g20720.t1;
OU744339.1_Gymnosoma_rotundatum_genome_assembly,_chromosome:_4	AUGUSTUS	intron	52651718	52652682	0.74	+	.	ID=g20720.t1.intron1;Parent=g20720.t1;
OU744339.1_Gymnosoma_rotundatum_genome_assembly,_chromosome:_4	AUGUSTUS	CDS	52652683	52652873	0.93	+	2	ID=g20720.t1.CDS2;Parent=g20720.t1;
OU744339.1_Gymnosoma_rotundatum_genome_assembly,_chromosome:_4	AUGUSTUS	exon	52652683	52652873	.	+	.	ID=g20720.t1.exon2;Parent=g20720.t1;
OU744339.1_Gymnosoma_rotundatum_genome_assembly,_chromosome:_4	AUGUSTUS	intron	52652874	52652935	0.93	+	.	ID=g20720.t1.intron2;Parent=g20720.t1;
OU744339.1_Gymnosoma_rotundatum_genome_assembly,_chromosome:_4	AUGUSTUS	CDS	52652936	52653082	0.98	+	0	ID=g20720.t1.CDS3;Parent=g20720.t1;
OU744339.1_Gymnosoma_rotundatum_genome_assembly,_chromosome:_4	AUGUSTUS	exon	52652936	52653082	.	+	.	ID=g20720.t1.exon3;Parent=g20720.t1;
OU744339.1_Gymnosoma_rotundatum_genome_assembly,_chromosome:_4	AUGUSTUS	stop_codon	52653080	52653082	.	+	0	ID=g20720.t1.stop1;Parent=g20720.t1;
OU744339.1_Gymnosoma_rotundatum_genome_assembly,_chromosome:_4	AUGUSTUS	gene	52660599	52664338	.	+	.	ID=g20721;
OU744339.1_Gymnosoma_rotundatum_genome_assembly,_chromosome:_4	AUGUSTUS	mRNA	52660599	52664338	0.69	+	.	ID=g20721.t1;Parent=g20721;
OU744339.1_Gymnosoma_rotundatum_genome_assembly,_chromosome:_4	AUGUSTUS	start_codon	52660599	52660601	.	+	0	ID=g20721.t1.start1;Parent=g20721.t1;
OU744339.1_Gymnosoma_rotundatum_genome_assembly,_chromosome:_4	AUGUSTUS	CDS	52660599	52662265	0.7	+	0	ID=g20721.t1.CDS1;Parent=g20721.t1;
OU744339.1_Gymnosoma_rotundatum_genome_assembly,_chromosome:_4	AUGUSTUS	exon	52660599	52662265	.	+	.	ID=g20721.t1.exon1;Parent=g20721.t1;
OU744339.1_Gymnosoma_rotundatum_genome_assembly,_chromosome:_4	AUGUSTUS	intron	52662266	52662354	0.7	+	.	ID=g20721.t1.intron1;Parent=g20721.t1;
OU744339.1_Gymnosoma_rotundatum_genome_assembly,_chromosome:_4	AUGUSTUS	CDS	52662355	52664338	0.7	+	1	ID=g20721.t1.CDS2;Parent=g20721.t1;
OU744339.1_Gymnosoma_rotundatum_genome_assembly,_chromosome:_4	AUGUSTUS	exon	52662355	52664338	.	+	.	ID=g20721.t1.exon2;Parent=g20721.t1;
OU744339.1_Gymnosoma_rotundatum_genome_assembly,_chromosome:_4	AUGUSTUS	stop_codon	52664336	52664338	.	+	0	ID=g20721.t1.stop1;Parent=g20721.t1;
OU744339.1_Gymnosoma_rotundatum_genome_assembly,_chromosome:_4	AUGUSTUS	gene	52664911	52665858	.	+	.	ID=g20722;
OU744339.1_Gymnosoma_rotundatum_genome_assembly,_chromosome:_4	AUGUSTUS	mRNA	52664911	52665858	1	+	.	ID=g20722.t1;Parent=g20722;
OU744339.1_Gymnosoma_rotundatum_genome_assembly,_chromosome:_4	AUGUSTUS	start_codon	52664911	52664913	.	+	0	ID=g20722.t1.start1;Parent=g20722.t1;
OU744339.1_Gymnosoma_rotundatum_genome_assembly,_chromosome:_4	AUGUSTUS	CDS	52664911	52665858	1	+	0	ID=g20722.t1.CDS1;Parent=g20722.t1;
OU744339.1_Gymnosoma_rotundatum_genome_assembly,_chromosome:_4	AUGUSTUS	exon	52664911	52665858	.	+	.	ID=g20722.t1.exon1;Parent=g20722.t1;
OU744339.1_Gymnosoma_rotundatum_genome_assembly,_chromosome:_4	AUGUSTUS	stop_codon	52665856	52665858	.	+	0	ID=g20722.t1.stop1;Parent=g20722.t1;
OU744339.1_Gymnosoma_rotundatum_genome_assembly,_chromosome:_4	AUGUSTUS	gene	52665909	52666799	.	+	.	ID=g20723;
OU744339.1_Gymnosoma_rotundatum_genome_assembly,_chromosome:_4	AUGUSTUS	mRNA	52665909	52666799	0.99	+	.	ID=g20723.t1;Parent=g20723;
OU744339.1_Gymnosoma_rotundatum_genome_assembly,_chromosome:_4	AUGUSTUS	start_codon	52665909	52665911	.	+	0	ID=g20723.t1.start1;Parent=g20723.t1;
OU744339.1_Gymnosoma_rotundatum_genome_assembly,_chromosome:_4	AUGUSTUS	CDS	52665909	52666799	0.99	+	0	ID=g20723.t1.CDS1;Parent=g20723.t1;
OU744339.1_Gymnosoma_rotundatum_genome_assembly,_chromosome:_4	AUGUSTUS	exon	52665909	52666799	.	+	.	ID=g20723.t1.exon1;Parent=g20723.t1;
OU744339.1_Gymnosoma_rotundatum_genome_assembly,_chromosome:_4	AUGUSTUS	stop_codon	52666797	52666799	.	+	0	ID=g20723.t1.stop1;Parent=g20723.t1;
OU744339.1_Gymnosoma_rotundatum_genome_assembly,_chromosome:_4	AUGUSTUS	gene	52682067	52682744	.	-	.	ID=g20724;
OU744339.1_Gymnosoma_rotundatum_genome_assembly,_chromosome:_4	AUGUSTUS	mRNA	52682067	52682744	0.98	-	.	ID=g20724.t1;Parent=g20724;
OU744339.1_Gymnosoma_rotundatum_genome_assembly,_chromosome:_4	AUGUSTUS	stop_codon	52682067	52682069	.	-	0	ID=g20724.t1.stop1;Parent=g20724.t1;
OU744339.1_Gymnosoma_rotundatum_genome_assembly,_chromosome:_4	AUGUSTUS	CDS	52682067	52682744	0.98	-	0	ID=g20724.t1.CDS1;Parent=g20724.t1;
OU744339.1_Gymnosoma_rotundatum_genome_assembly,_chromosome:_4	AUGUSTUS	exon	52682067	52682744	.	-	.	ID=g20724.t1.exon1;Parent=g20724.t1;
OU744339.1_Gymnosoma_rotundatum_genome_assembly,_chromosome:_4	AUGUSTUS	start_codon	52682742	52682744	.	-	0	ID=g20724.t1.start1;Parent=g20724.t1;
OU744339.1_Gymnosoma_rotundatum_genome_assembly,_chromosome:_4	AUGUSTUS	gene	52683110	52683430	.	-	.	ID=g20725;
OU744339.1_Gymnosoma_rotundatum_genome_assembly,_chromosome:_4	AUGUSTUS	mRNA	52683110	52683430	1	-	.	ID=g20725.t1;Parent=g20725;
OU744339.1_Gymnosoma_rotundatum_genome_assembly,_chromosome:_4	AUGUSTUS	stop_codon	52683110	52683112	.	-	0	ID=g20725.t1.stop1;Parent=g20725.t1;
OU744339.1_Gymnosoma_rotundatum_genome_assembly,_chromosome:_4	AUGUSTUS	CDS	52683110	52683430	1	-	0	ID=g20725.t1.CDS1;Parent=g20725.t1;
OU744339.1_Gymnosoma_rotundatum_genome_assembly,_chromosome:_4	AUGUSTUS	exon	52683110	52683430	.	-	.	ID=g20725.t1.exon1;Parent=g20725.t1;
OU744339.1_Gymnosoma_rotundatum_genome_assembly,_chromosome:_4	AUGUSTUS	start_codon	52683428	52683430	.	-	0	ID=g20725.t1.start1;Parent=g20725.t1;
OU744339.1_Gymnosoma_rotundatum_genome_assembly,_chromosome:_4	AUGUSTUS	gene	52686578	52687682	.	-	.	ID=g20726;
OU744339.1_Gymnosoma_rotundatum_genome_assembly,_chromosome:_4	AUGUSTUS	mRNA	52686578	52687682	0.44	-	.	ID=g20726.t1;Parent=g20726;
OU744339.1_Gymnosoma_rotundatum_genome_assembly,_chromosome:_4	AUGUSTUS	stop_codon	52686578	52686580	.	-	0	ID=g20726.t1.stop1;Parent=g20726.t1;
OU744339.1_Gymnosoma_rotundatum_genome_assembly,_chromosome:_4	AUGUSTUS	CDS	52686578	52686856	0.52	-	0	ID=g20726.t1.CDS1;Parent=g20726.t1;
OU744339.1_Gymnosoma_rotundatum_genome_assembly,_chromosome:_4	AUGUSTUS	exon	52686578	52686856	.	-	.	ID=g20726.t1.exon1;Parent=g20726.t1;
OU744339.1_Gymnosoma_rotundatum_genome_assembly,_chromosome:_4	AUGUSTUS	intron	52686857	52687118	0.44	-	.	ID=g20726.t1.intron1;Parent=g20726.t1;
OU744339.1_Gymnosoma_rotundatum_genome_assembly,_chromosome:_4	AUGUSTUS	CDS	52687119	52687682	0.81	-	0	ID=g20726.t1.CDS2;Parent=g20726.t1;
OU744339.1_Gymnosoma_rotundatum_genome_assembly,_chromosome:_4	AUGUSTUS	exon	52687119	52687682	.	-	.	ID=g20726.t1.exon2;Parent=g20726.t1;
OU744339.1_Gymnosoma_rotundatum_genome_assembly,_chromosome:_4	AUGUSTUS	start_codon	52687680	52687682	.	-	0	ID=g20726.t1.start1;Parent=g20726.t1;
OU744339.1_Gymnosoma_rotundatum_genome_assembly,_chromosome:_4	AUGUSTUS	gene	52687735	52687953	.	-	.	ID=g20727;
OU744339.1_Gymnosoma_rotundatum_genome_assembly,_chromosome:_4	AUGUSTUS	mRNA	52687735	52687953	0.65	-	.	ID=g20727.t1;Parent=g20727;
OU744339.1_Gymnosoma_rotundatum_genome_assembly,_chromosome:_4	AUGUSTUS	stop_codon	52687735	52687737	.	-	0	ID=g20727.t1.stop1;Parent=g20727.t1;
OU744339.1_Gymnosoma_rotundatum_genome_assembly,_chromosome:_4	AUGUSTUS	CDS	52687735	52687953	0.65	-	0	ID=g20727.t1.CDS1;Parent=g20727.t1;
OU744339.1_Gymnosoma_rotundatum_genome_assembly,_chromosome:_4	AUGUSTUS	exon	52687735	52687953	.	-	.	ID=g20727.t1.exon1;Parent=g20727.t1;
OU744339.1_Gymnosoma_rotundatum_genome_assembly,_chromosome:_4	AUGUSTUS	start_codon	52687951	52687953	.	-	0	ID=g20727.t1.start1;Parent=g20727.t1;
OU744339.1_Gymnosoma_rotundatum_genome_assembly,_chromosome:_4	AUGUSTUS	gene	52698486	52698809	.	+	.	ID=g20728;
OU744339.1_Gymnosoma_rotundatum_genome_assembly,_chromosome:_4	AUGUSTUS	mRNA	52698486	52698809	1	+	.	ID=g20728.t1;Parent=g20728;
OU744339.1_Gymnosoma_rotundatum_genome_assembly,_chromosome:_4	AUGUSTUS	start_codon	52698486	52698488	.	+	0	ID=g20728.t1.start1;Parent=g20728.t1;
OU744339.1_Gymnosoma_rotundatum_genome_assembly,_chromosome:_4	AUGUSTUS	CDS	52698486	52698809	1	+	0	ID=g20728.t1.CDS1;Parent=g20728.t1;
OU744339.1_Gymnosoma_rotundatum_genome_assembly,_chromosome:_4	AUGUSTUS	exon	52698486	52698809	.	+	.	ID=g20728.t1.exon1;Parent=g20728.t1;
OU744339.1_Gymnosoma_rotundatum_genome_assembly,_chromosome:_4	AUGUSTUS	stop_codon	52698807	52698809	.	+	0	ID=g20728.t1.stop1;Parent=g20728.t1;
OU744339.1_Gymnosoma_rotundatum_genome_assembly,_chromosome:_4	AUGUSTUS	gene	52698922	52699215	.	+	.	ID=g20729;
OU744339.1_Gymnosoma_rotundatum_genome_assembly,_chromosome:_4	AUGUSTUS	mRNA	52698922	52699215	1	+	.	ID=g20729.t1;Parent=g20729;
OU744339.1_Gymnosoma_rotundatum_genome_assembly,_chromosome:_4	AUGUSTUS	start_codon	52698922	52698924	.	+	0	ID=g20729.t1.start1;Parent=g20729.t1;
OU744339.1_Gymnosoma_rotundatum_genome_assembly,_chromosome:_4	AUGUSTUS	CDS	52698922	52699215	1	+	0	ID=g20729.t1.CDS1;Parent=g20729.t1;
OU744339.1_Gymnosoma_rotundatum_genome_assembly,_chromosome:_4	AUGUSTUS	exon	52698922	52699215	.	+	.	ID=g20729.t1.exon1;Parent=g20729.t1;
OU744339.1_Gymnosoma_rotundatum_genome_assembly,_chromosome:_4	AUGUSTUS	stop_codon	52699213	52699215	.	+	0	ID=g20729.t1.stop1;Parent=g20729.t1;
OU744339.1_Gymnosoma_rotundatum_genome_assembly,_chromosome:_4	AUGUSTUS	gene	52699878	52701558	.	+	.	ID=g20730;
OU744339.1_Gymnosoma_rotundatum_genome_assembly,_chromosome:_4	AUGUSTUS	mRNA	52699878	52701558	0.53	+	.	ID=g20730.t1;Parent=g20730;
OU744339.1_Gymnosoma_rotundatum_genome_assembly,_chromosome:_4	AUGUSTUS	start_codon	52699878	52699880	.	+	0	ID=g20730.t1.start1;Parent=g20730.t1;
OU744339.1_Gymnosoma_rotundatum_genome_assembly,_chromosome:_4	AUGUSTUS	CDS	52699878	52700198	0.63	+	0	ID=g20730.t1.CDS1;Parent=g20730.t1;
OU744339.1_Gymnosoma_rotundatum_genome_assembly,_chromosome:_4	AUGUSTUS	exon	52699878	52700198	.	+	.	ID=g20730.t1.exon1;Parent=g20730.t1;
OU744339.1_Gymnosoma_rotundatum_genome_assembly,_chromosome:_4	AUGUSTUS	intron	52700199	52701039	0.53	+	.	ID=g20730.t1.intron1;Parent=g20730.t1;
OU744339.1_Gymnosoma_rotundatum_genome_assembly,_chromosome:_4	AUGUSTUS	CDS	52701040	52701252	0.72	+	0	ID=g20730.t1.CDS2;Parent=g20730.t1;
OU744339.1_Gymnosoma_rotundatum_genome_assembly,_chromosome:_4	AUGUSTUS	exon	52701040	52701252	.	+	.	ID=g20730.t1.exon2;Parent=g20730.t1;
OU744339.1_Gymnosoma_rotundatum_genome_assembly,_chromosome:_4	AUGUSTUS	intron	52701253	52701477	1	+	.	ID=g20730.t1.intron2;Parent=g20730.t1;
OU744339.1_Gymnosoma_rotundatum_genome_assembly,_chromosome:_4	AUGUSTUS	CDS	52701478	52701558	0.99	+	0	ID=g20730.t1.CDS3;Parent=g20730.t1;
OU744339.1_Gymnosoma_rotundatum_genome_assembly,_chromosome:_4	AUGUSTUS	exon	52701478	52701558	.	+	.	ID=g20730.t1.exon3;Parent=g20730.t1;
OU744339.1_Gymnosoma_rotundatum_genome_assembly,_chromosome:_4	AUGUSTUS	stop_codon	52701556	52701558	.	+	0	ID=g20730.t1.stop1;Parent=g20730.t1;
OU744339.1_Gymnosoma_rotundatum_genome_assembly,_chromosome:_4	AUGUSTUS	gene	52722246	52727719	.	-	.	ID=g20731;
OU744339.1_Gymnosoma_rotundatum_genome_assembly,_chromosome:_4	AUGUSTUS	mRNA	52722246	52727719	0.97	-	.	ID=g20731.t1;Parent=g20731;
OU744339.1_Gymnosoma_rotundatum_genome_assembly,_chromosome:_4	AUGUSTUS	stop_codon	52722246	52722248	.	-	0	ID=g20731.t1.stop1;Parent=g20731.t1;
OU744339.1_Gymnosoma_rotundatum_genome_assembly,_chromosome:_4	AUGUSTUS	CDS	52722246	52722401	0.99	-	0	ID=g20731.t1.CDS1;Parent=g20731.t1;
OU744339.1_Gymnosoma_rotundatum_genome_assembly,_chromosome:_4	AUGUSTUS	exon	52722246	52722401	.	-	.	ID=g20731.t1.exon1;Parent=g20731.t1;
OU744339.1_Gymnosoma_rotundatum_genome_assembly,_chromosome:_4	AUGUSTUS	intron	52722402	52726899	0.99	-	.	ID=g20731.t1.intron1;Parent=g20731.t1;
OU744339.1_Gymnosoma_rotundatum_genome_assembly,_chromosome:_4	AUGUSTUS	CDS	52726900	52727098	0.99	-	1	ID=g20731.t1.CDS2;Parent=g20731.t1;
OU744339.1_Gymnosoma_rotundatum_genome_assembly,_chromosome:_4	AUGUSTUS	exon	52726900	52727098	.	-	.	ID=g20731.t1.exon2;Parent=g20731.t1;
OU744339.1_Gymnosoma_rotundatum_genome_assembly,_chromosome:_4	AUGUSTUS	intron	52727099	52727678	0.98	-	.	ID=g20731.t1.intron2;Parent=g20731.t1;
OU744339.1_Gymnosoma_rotundatum_genome_assembly,_chromosome:_4	AUGUSTUS	CDS	52727679	52727719	0.99	-	0	ID=g20731.t1.CDS3;Parent=g20731.t1;
OU744339.1_Gymnosoma_rotundatum_genome_assembly,_chromosome:_4	AUGUSTUS	exon	52727679	52727719	.	-	.	ID=g20731.t1.exon3;Parent=g20731.t1;
OU744339.1_Gymnosoma_rotundatum_genome_assembly,_chromosome:_4	AUGUSTUS	start_codon	52727717	52727719	.	-	0	ID=g20731.t1.start1;Parent=g20731.t1;
OU744339.1_Gymnosoma_rotundatum_genome_assembly,_chromosome:_4	AUGUSTUS	gene	52728325	52729252	.	+	.	ID=g20732;
OU744339.1_Gymnosoma_rotundatum_genome_assembly,_chromosome:_4	AUGUSTUS	mRNA	52728325	52729252	0.25	+	.	ID=g20732.t1;Parent=g20732;
OU744339.1_Gymnosoma_rotundatum_genome_assembly,_chromosome:_4	AUGUSTUS	start_codon	52728325	52728327	.	+	0	ID=g20732.t1.start1;Parent=g20732.t1;
OU744339.1_Gymnosoma_rotundatum_genome_assembly,_chromosome:_4	AUGUSTUS	CDS	52728325	52728681	0.53	+	0	ID=g20732.t1.CDS1;Parent=g20732.t1;
OU744339.1_Gymnosoma_rotundatum_genome_assembly,_chromosome:_4	AUGUSTUS	exon	52728325	52728681	.	+	.	ID=g20732.t1.exon1;Parent=g20732.t1;
OU744339.1_Gymnosoma_rotundatum_genome_assembly,_chromosome:_4	AUGUSTUS	intron	52728682	52729162	0.25	+	.	ID=g20732.t1.intron1;Parent=g20732.t1;
OU744339.1_Gymnosoma_rotundatum_genome_assembly,_chromosome:_4	AUGUSTUS	CDS	52729163	52729252	0.34	+	0	ID=g20732.t1.CDS2;Parent=g20732.t1;
OU744339.1_Gymnosoma_rotundatum_genome_assembly,_chromosome:_4	AUGUSTUS	exon	52729163	52729252	.	+	.	ID=g20732.t1.exon2;Parent=g20732.t1;
OU744339.1_Gymnosoma_rotundatum_genome_assembly,_chromosome:_4	AUGUSTUS	stop_codon	52729250	52729252	.	+	0	ID=g20732.t1.stop1;Parent=g20732.t1;
OU744339.1_Gymnosoma_rotundatum_genome_assembly,_chromosome:_4	AUGUSTUS	gene	52751266	52751727	.	-	.	ID=g20733;
OU744339.1_Gymnosoma_rotundatum_genome_assembly,_chromosome:_4	AUGUSTUS	mRNA	52751266	52751727	0.8	-	.	ID=g20733.t1;Parent=g20733;
OU744339.1_Gymnosoma_rotundatum_genome_assembly,_chromosome:_4	AUGUSTUS	stop_codon	52751266	52751268	.	-	0	ID=g20733.t1.stop1;Parent=g20733.t1;
OU744339.1_Gymnosoma_rotundatum_genome_assembly,_chromosome:_4	AUGUSTUS	CDS	52751266	52751554	0.83	-	1	ID=g20733.t1.CDS1;Parent=g20733.t1;
OU744339.1_Gymnosoma_rotundatum_genome_assembly,_chromosome:_4	AUGUSTUS	exon	52751266	52751554	.	-	.	ID=g20733.t1.exon1;Parent=g20733.t1;
OU744339.1_Gymnosoma_rotundatum_genome_assembly,_chromosome:_4	AUGUSTUS	intron	52751555	52751602	0.8	-	.	ID=g20733.t1.intron1;Parent=g20733.t1;
OU744339.1_Gymnosoma_rotundatum_genome_assembly,_chromosome:_4	AUGUSTUS	CDS	52751603	52751727	0.88	-	0	ID=g20733.t1.CDS2;Parent=g20733.t1;
OU744339.1_Gymnosoma_rotundatum_genome_assembly,_chromosome:_4	AUGUSTUS	exon	52751603	52751727	.	-	.	ID=g20733.t1.exon2;Parent=g20733.t1;
OU744339.1_Gymnosoma_rotundatum_genome_assembly,_chromosome:_4	AUGUSTUS	start_codon	52751725	52751727	.	-	0	ID=g20733.t1.start1;Parent=g20733.t1;
OU744339.1_Gymnosoma_rotundatum_genome_assembly,_chromosome:_4	AUGUSTUS	gene	52763160	52763718	.	+	.	ID=g20734;
OU744339.1_Gymnosoma_rotundatum_genome_assembly,_chromosome:_4	AUGUSTUS	mRNA	52763160	52763718	0.39	+	.	ID=g20734.t1;Parent=g20734;
OU744339.1_Gymnosoma_rotundatum_genome_assembly,_chromosome:_4	AUGUSTUS	start_codon	52763160	52763162	.	+	0	ID=g20734.t1.start1;Parent=g20734.t1;
OU744339.1_Gymnosoma_rotundatum_genome_assembly,_chromosome:_4	AUGUSTUS	CDS	52763160	52763459	0.39	+	0	ID=g20734.t1.CDS1;Parent=g20734.t1;
OU744339.1_Gymnosoma_rotundatum_genome_assembly,_chromosome:_4	AUGUSTUS	exon	52763160	52763459	.	+	.	ID=g20734.t1.exon1;Parent=g20734.t1;
OU744339.1_Gymnosoma_rotundatum_genome_assembly,_chromosome:_4	AUGUSTUS	intron	52763460	52763523	0.82	+	.	ID=g20734.t1.intron1;Parent=g20734.t1;
OU744339.1_Gymnosoma_rotundatum_genome_assembly,_chromosome:_4	AUGUSTUS	CDS	52763524	52763718	0.82	+	0	ID=g20734.t1.CDS2;Parent=g20734.t1;
OU744339.1_Gymnosoma_rotundatum_genome_assembly,_chromosome:_4	AUGUSTUS	exon	52763524	52763718	.	+	.	ID=g20734.t1.exon2;Parent=g20734.t1;
OU744339.1_Gymnosoma_rotundatum_genome_assembly,_chromosome:_4	AUGUSTUS	stop_codon	52763716	52763718	.	+	0	ID=g20734.t1.stop1;Parent=g20734.t1;
OU744339.1_Gymnosoma_rotundatum_genome_assembly,_chromosome:_4	AUGUSTUS	gene	52768469	52769218	.	+	.	ID=g20735;
OU744339.1_Gymnosoma_rotundatum_genome_assembly,_chromosome:_4	AUGUSTUS	mRNA	52768469	52769218	0.89	+	.	ID=g20735.t1;Parent=g20735;
OU744339.1_Gymnosoma_rotundatum_genome_assembly,_chromosome:_4	AUGUSTUS	start_codon	52768469	52768471	.	+	0	ID=g20735.t1.start1;Parent=g20735.t1;
OU744339.1_Gymnosoma_rotundatum_genome_assembly,_chromosome:_4	AUGUSTUS	CDS	52768469	52769080	0.89	+	0	ID=g20735.t1.CDS1;Parent=g20735.t1;
OU744339.1_Gymnosoma_rotundatum_genome_assembly,_chromosome:_4	AUGUSTUS	exon	52768469	52769080	.	+	.	ID=g20735.t1.exon1;Parent=g20735.t1;
OU744339.1_Gymnosoma_rotundatum_genome_assembly,_chromosome:_4	AUGUSTUS	intron	52769081	52769134	0.98	+	.	ID=g20735.t1.intron1;Parent=g20735.t1;
OU744339.1_Gymnosoma_rotundatum_genome_assembly,_chromosome:_4	AUGUSTUS	CDS	52769135	52769218	1	+	0	ID=g20735.t1.CDS2;Parent=g20735.t1;
OU744339.1_Gymnosoma_rotundatum_genome_assembly,_chromosome:_4	AUGUSTUS	exon	52769135	52769218	.	+	.	ID=g20735.t1.exon2;Parent=g20735.t1;
OU744339.1_Gymnosoma_rotundatum_genome_assembly,_chromosome:_4	AUGUSTUS	stop_codon	52769216	52769218	.	+	0	ID=g20735.t1.stop1;Parent=g20735.t1;
OU744339.1_Gymnosoma_rotundatum_genome_assembly,_chromosome:_4	AUGUSTUS	gene	52770192	52770612	.	+	.	ID=g20736;
OU744339.1_Gymnosoma_rotundatum_genome_assembly,_chromosome:_4	AUGUSTUS	mRNA	52770192	52770612	0.3	+	.	ID=g20736.t1;Parent=g20736;
OU744339.1_Gymnosoma_rotundatum_genome_assembly,_chromosome:_4	AUGUSTUS	start_codon	52770192	52770194	.	+	0	ID=g20736.t1.start1;Parent=g20736.t1;
OU744339.1_Gymnosoma_rotundatum_genome_assembly,_chromosome:_4	AUGUSTUS	CDS	52770192	52770333	0.66	+	0	ID=g20736.t1.CDS1;Parent=g20736.t1;
OU744339.1_Gymnosoma_rotundatum_genome_assembly,_chromosome:_4	AUGUSTUS	exon	52770192	52770333	.	+	.	ID=g20736.t1.exon1;Parent=g20736.t1;
OU744339.1_Gymnosoma_rotundatum_genome_assembly,_chromosome:_4	AUGUSTUS	intron	52770334	52770394	0.41	+	.	ID=g20736.t1.intron1;Parent=g20736.t1;
OU744339.1_Gymnosoma_rotundatum_genome_assembly,_chromosome:_4	AUGUSTUS	CDS	52770395	52770612	0.41	+	2	ID=g20736.t1.CDS2;Parent=g20736.t1;
OU744339.1_Gymnosoma_rotundatum_genome_assembly,_chromosome:_4	AUGUSTUS	exon	52770395	52770612	.	+	.	ID=g20736.t1.exon2;Parent=g20736.t1;
OU744339.1_Gymnosoma_rotundatum_genome_assembly,_chromosome:_4	AUGUSTUS	stop_codon	52770610	52770612	.	+	0	ID=g20736.t1.stop1;Parent=g20736.t1;
OU744339.1_Gymnosoma_rotundatum_genome_assembly,_chromosome:_4	AUGUSTUS	gene	52773217	52773485	.	+	.	ID=g20737;
OU744339.1_Gymnosoma_rotundatum_genome_assembly,_chromosome:_4	AUGUSTUS	mRNA	52773217	52773485	0.35	+	.	ID=g20737.t1;Parent=g20737;
OU744339.1_Gymnosoma_rotundatum_genome_assembly,_chromosome:_4	AUGUSTUS	start_codon	52773217	52773219	.	+	0	ID=g20737.t1.start1;Parent=g20737.t1;
OU744339.1_Gymnosoma_rotundatum_genome_assembly,_chromosome:_4	AUGUSTUS	CDS	52773217	52773401	0.63	+	0	ID=g20737.t1.CDS1;Parent=g20737.t1;
OU744339.1_Gymnosoma_rotundatum_genome_assembly,_chromosome:_4	AUGUSTUS	exon	52773217	52773401	.	+	.	ID=g20737.t1.exon1;Parent=g20737.t1;
OU744339.1_Gymnosoma_rotundatum_genome_assembly,_chromosome:_4	AUGUSTUS	intron	52773402	52773469	0.35	+	.	ID=g20737.t1.intron1;Parent=g20737.t1;
OU744339.1_Gymnosoma_rotundatum_genome_assembly,_chromosome:_4	AUGUSTUS	CDS	52773470	52773485	0.44	+	1	ID=g20737.t1.CDS2;Parent=g20737.t1;
OU744339.1_Gymnosoma_rotundatum_genome_assembly,_chromosome:_4	AUGUSTUS	exon	52773470	52773485	.	+	.	ID=g20737.t1.exon2;Parent=g20737.t1;
OU744339.1_Gymnosoma_rotundatum_genome_assembly,_chromosome:_4	AUGUSTUS	stop_codon	52773483	52773485	.	+	0	ID=g20737.t1.stop1;Parent=g20737.t1;
OU744339.1_Gymnosoma_rotundatum_genome_assembly,_chromosome:_4	AUGUSTUS	gene	52773895	52777031	.	+	.	ID=g20738;
OU744339.1_Gymnosoma_rotundatum_genome_assembly,_chromosome:_4	AUGUSTUS	mRNA	52773895	52777031	0.23	+	.	ID=g20738.t1;Parent=g20738;
OU744339.1_Gymnosoma_rotundatum_genome_assembly,_chromosome:_4	AUGUSTUS	start_codon	52773895	52773897	.	+	0	ID=g20738.t1.start1;Parent=g20738.t1;
OU744339.1_Gymnosoma_rotundatum_genome_assembly,_chromosome:_4	AUGUSTUS	CDS	52773895	52774060	0.59	+	0	ID=g20738.t1.CDS1;Parent=g20738.t1;
OU744339.1_Gymnosoma_rotundatum_genome_assembly,_chromosome:_4	AUGUSTUS	exon	52773895	52774060	.	+	.	ID=g20738.t1.exon1;Parent=g20738.t1;
OU744339.1_Gymnosoma_rotundatum_genome_assembly,_chromosome:_4	AUGUSTUS	intron	52774061	52774134	0.58	+	.	ID=g20738.t1.intron1;Parent=g20738.t1;
OU744339.1_Gymnosoma_rotundatum_genome_assembly,_chromosome:_4	AUGUSTUS	CDS	52774135	52777031	0.41	+	2	ID=g20738.t1.CDS2;Parent=g20738.t1;
OU744339.1_Gymnosoma_rotundatum_genome_assembly,_chromosome:_4	AUGUSTUS	exon	52774135	52777031	.	+	.	ID=g20738.t1.exon2;Parent=g20738.t1;
OU744339.1_Gymnosoma_rotundatum_genome_assembly,_chromosome:_4	AUGUSTUS	stop_codon	52777029	52777031	.	+	0	ID=g20738.t1.stop1;Parent=g20738.t1;
OU744339.1_Gymnosoma_rotundatum_genome_assembly,_chromosome:_4	AUGUSTUS	gene	52781479	52782477	.	-	.	ID=g20739;
OU744339.1_Gymnosoma_rotundatum_genome_assembly,_chromosome:_4	AUGUSTUS	mRNA	52781479	52782477	0.55	-	.	ID=g20739.t1;Parent=g20739;
OU744339.1_Gymnosoma_rotundatum_genome_assembly,_chromosome:_4	AUGUSTUS	stop_codon	52781479	52781481	.	-	0	ID=g20739.t1.stop1;Parent=g20739.t1;
OU744339.1_Gymnosoma_rotundatum_genome_assembly,_chromosome:_4	AUGUSTUS	CDS	52781479	52781513	0.6	-	2	ID=g20739.t1.CDS1;Parent=g20739.t1;
OU744339.1_Gymnosoma_rotundatum_genome_assembly,_chromosome:_4	AUGUSTUS	exon	52781479	52781513	.	-	.	ID=g20739.t1.exon1;Parent=g20739.t1;
OU744339.1_Gymnosoma_rotundatum_genome_assembly,_chromosome:_4	AUGUSTUS	intron	52781514	52782035	0.55	-	.	ID=g20739.t1.intron1;Parent=g20739.t1;
OU744339.1_Gymnosoma_rotundatum_genome_assembly,_chromosome:_4	AUGUSTUS	CDS	52782036	52782477	0.85	-	0	ID=g20739.t1.CDS2;Parent=g20739.t1;
OU744339.1_Gymnosoma_rotundatum_genome_assembly,_chromosome:_4	AUGUSTUS	exon	52782036	52782477	.	-	.	ID=g20739.t1.exon2;Parent=g20739.t1;
OU744339.1_Gymnosoma_rotundatum_genome_assembly,_chromosome:_4	AUGUSTUS	start_codon	52782475	52782477	.	-	0	ID=g20739.t1.start1;Parent=g20739.t1;
OU744339.1_Gymnosoma_rotundatum_genome_assembly,_chromosome:_4	AUGUSTUS	mRNA	52781479	52782258	0.4	-	.	ID=g20739.t2;Parent=g20739;
OU744339.1_Gymnosoma_rotundatum_genome_assembly,_chromosome:_4	AUGUSTUS	stop_codon	52781479	52781481	.	-	0	ID=g20739.t2.stop1;Parent=g20739.t2;
OU744339.1_Gymnosoma_rotundatum_genome_assembly,_chromosome:_4	AUGUSTUS	CDS	52781479	52781513	0.59	-	2	ID=g20739.t2.CDS1;Parent=g20739.t2;
OU744339.1_Gymnosoma_rotundatum_genome_assembly,_chromosome:_4	AUGUSTUS	exon	52781479	52781513	.	-	.	ID=g20739.t2.exon1;Parent=g20739.t2;
OU744339.1_Gymnosoma_rotundatum_genome_assembly,_chromosome:_4	AUGUSTUS	intron	52781514	52782035	0.53	-	.	ID=g20739.t2.intron1;Parent=g20739.t2;
OU744339.1_Gymnosoma_rotundatum_genome_assembly,_chromosome:_4	AUGUSTUS	CDS	52782036	52782258	0.63	-	0	ID=g20739.t2.CDS2;Parent=g20739.t2;
OU744339.1_Gymnosoma_rotundatum_genome_assembly,_chromosome:_4	AUGUSTUS	exon	52782036	52782258	.	-	.	ID=g20739.t2.exon2;Parent=g20739.t2;
OU744339.1_Gymnosoma_rotundatum_genome_assembly,_chromosome:_4	AUGUSTUS	start_codon	52782256	52782258	.	-	0	ID=g20739.t2.start1;Parent=g20739.t2;
OU744339.1_Gymnosoma_rotundatum_genome_assembly,_chromosome:_4	AUGUSTUS	mRNA	52781479	52782402	0.47	-	.	ID=g20739.t3;Parent=g20739;
OU744339.1_Gymnosoma_rotundatum_genome_assembly,_chromosome:_4	AUGUSTUS	stop_codon	52781479	52781481	.	-	0	ID=g20739.t3.stop1;Parent=g20739.t3;
OU744339.1_Gymnosoma_rotundatum_genome_assembly,_chromosome:_4	AUGUSTUS	CDS	52781479	52781513	0.58	-	2	ID=g20739.t3.CDS1;Parent=g20739.t3;
OU744339.1_Gymnosoma_rotundatum_genome_assembly,_chromosome:_4	AUGUSTUS	exon	52781479	52781513	.	-	.	ID=g20739.t3.exon1;Parent=g20739.t3;
OU744339.1_Gymnosoma_rotundatum_genome_assembly,_chromosome:_4	AUGUSTUS	intron	52781514	52782035	0.49	-	.	ID=g20739.t3.intron1;Parent=g20739.t3;
OU744339.1_Gymnosoma_rotundatum_genome_assembly,_chromosome:_4	AUGUSTUS	CDS	52782036	52782402	0.79	-	0	ID=g20739.t3.CDS2;Parent=g20739.t3;
OU744339.1_Gymnosoma_rotundatum_genome_assembly,_chromosome:_4	AUGUSTUS	exon	52782036	52782402	.	-	.	ID=g20739.t3.exon2;Parent=g20739.t3;
OU744339.1_Gymnosoma_rotundatum_genome_assembly,_chromosome:_4	AUGUSTUS	start_codon	52782400	52782402	.	-	0	ID=g20739.t3.start1;Parent=g20739.t3;
OU744339.1_Gymnosoma_rotundatum_genome_assembly,_chromosome:_4	AUGUSTUS	gene	52794981	52795786	.	-	.	ID=g20740;
OU744339.1_Gymnosoma_rotundatum_genome_assembly,_chromosome:_4	AUGUSTUS	mRNA	52794981	52795786	0.32	-	.	ID=g20740.t1;Parent=g20740;
OU744339.1_Gymnosoma_rotundatum_genome_assembly,_chromosome:_4	AUGUSTUS	stop_codon	52794981	52794983	.	-	0	ID=g20740.t1.stop1;Parent=g20740.t1;
OU744339.1_Gymnosoma_rotundatum_genome_assembly,_chromosome:_4	AUGUSTUS	CDS	52794981	52795145	0.38	-	0	ID=g20740.t1.CDS1;Parent=g20740.t1;
OU744339.1_Gymnosoma_rotundatum_genome_assembly,_chromosome:_4	AUGUSTUS	exon	52794981	52795145	.	-	.	ID=g20740.t1.exon1;Parent=g20740.t1;
OU744339.1_Gymnosoma_rotundatum_genome_assembly,_chromosome:_4	AUGUSTUS	intron	52795146	52795507	0.32	-	.	ID=g20740.t1.intron1;Parent=g20740.t1;
OU744339.1_Gymnosoma_rotundatum_genome_assembly,_chromosome:_4	AUGUSTUS	CDS	52795508	52795786	0.82	-	0	ID=g20740.t1.CDS2;Parent=g20740.t1;
OU744339.1_Gymnosoma_rotundatum_genome_assembly,_chromosome:_4	AUGUSTUS	exon	52795508	52795786	.	-	.	ID=g20740.t1.exon2;Parent=g20740.t1;
OU744339.1_Gymnosoma_rotundatum_genome_assembly,_chromosome:_4	AUGUSTUS	start_codon	52795784	52795786	.	-	0	ID=g20740.t1.start1;Parent=g20740.t1;
OU744339.1_Gymnosoma_rotundatum_genome_assembly,_chromosome:_4	AUGUSTUS	gene	52796111	52796499	.	-	.	ID=g20741;
OU744339.1_Gymnosoma_rotundatum_genome_assembly,_chromosome:_4	AUGUSTUS	mRNA	52796278	52796499	0.87	-	.	ID=g20741.t1;Parent=g20741;
OU744339.1_Gymnosoma_rotundatum_genome_assembly,_chromosome:_4	AUGUSTUS	stop_codon	52796278	52796280	.	-	0	ID=g20741.t1.stop1;Parent=g20741.t1;
OU744339.1_Gymnosoma_rotundatum_genome_assembly,_chromosome:_4	AUGUSTUS	CDS	52796278	52796499	0.87	-	0	ID=g20741.t1.CDS1;Parent=g20741.t1;
OU744339.1_Gymnosoma_rotundatum_genome_assembly,_chromosome:_4	AUGUSTUS	exon	52796278	52796499	.	-	.	ID=g20741.t1.exon1;Parent=g20741.t1;
OU744339.1_Gymnosoma_rotundatum_genome_assembly,_chromosome:_4	AUGUSTUS	start_codon	52796497	52796499	.	-	0	ID=g20741.t1.start1;Parent=g20741.t1;
OU744339.1_Gymnosoma_rotundatum_genome_assembly,_chromosome:_4	AUGUSTUS	mRNA	52796111	52796499	0.66	-	.	ID=g20741.t2;Parent=g20741;
OU744339.1_Gymnosoma_rotundatum_genome_assembly,_chromosome:_4	AUGUSTUS	stop_codon	52796111	52796113	.	-	0	ID=g20741.t2.stop1;Parent=g20741.t2;
OU744339.1_Gymnosoma_rotundatum_genome_assembly,_chromosome:_4	AUGUSTUS	CDS	52796111	52796299	0.66	-	0	ID=g20741.t2.CDS1;Parent=g20741.t2;
OU744339.1_Gymnosoma_rotundatum_genome_assembly,_chromosome:_4	AUGUSTUS	exon	52796111	52796299	.	-	.	ID=g20741.t2.exon1;Parent=g20741.t2;
OU744339.1_Gymnosoma_rotundatum_genome_assembly,_chromosome:_4	AUGUSTUS	intron	52796300	52796442	0.68	-	.	ID=g20741.t2.intron1;Parent=g20741.t2;
OU744339.1_Gymnosoma_rotundatum_genome_assembly,_chromosome:_4	AUGUSTUS	CDS	52796443	52796499	0.68	-	0	ID=g20741.t2.CDS2;Parent=g20741.t2;
OU744339.1_Gymnosoma_rotundatum_genome_assembly,_chromosome:_4	AUGUSTUS	exon	52796443	52796499	.	-	.	ID=g20741.t2.exon2;Parent=g20741.t2;
OU744339.1_Gymnosoma_rotundatum_genome_assembly,_chromosome:_4	AUGUSTUS	start_codon	52796497	52796499	.	-	0	ID=g20741.t2.start1;Parent=g20741.t2;
OU744339.1_Gymnosoma_rotundatum_genome_assembly,_chromosome:_4	AUGUSTUS	gene	52797168	52797613	.	-	.	ID=g20742;
OU744339.1_Gymnosoma_rotundatum_genome_assembly,_chromosome:_4	AUGUSTUS	mRNA	52797168	52797613	0.52	-	.	ID=g20742.t1;Parent=g20742;
OU744339.1_Gymnosoma_rotundatum_genome_assembly,_chromosome:_4	AUGUSTUS	stop_codon	52797168	52797170	.	-	0	ID=g20742.t1.stop1;Parent=g20742.t1;
OU744339.1_Gymnosoma_rotundatum_genome_assembly,_chromosome:_4	AUGUSTUS	CDS	52797168	52797371	0.52	-	0	ID=g20742.t1.CDS1;Parent=g20742.t1;
OU744339.1_Gymnosoma_rotundatum_genome_assembly,_chromosome:_4	AUGUSTUS	exon	52797168	52797371	.	-	.	ID=g20742.t1.exon1;Parent=g20742.t1;
OU744339.1_Gymnosoma_rotundatum_genome_assembly,_chromosome:_4	AUGUSTUS	intron	52797372	52797604	0.54	-	.	ID=g20742.t1.intron1;Parent=g20742.t1;
OU744339.1_Gymnosoma_rotundatum_genome_assembly,_chromosome:_4	AUGUSTUS	CDS	52797605	52797613	0.78	-	0	ID=g20742.t1.CDS2;Parent=g20742.t1;
OU744339.1_Gymnosoma_rotundatum_genome_assembly,_chromosome:_4	AUGUSTUS	exon	52797605	52797613	.	-	.	ID=g20742.t1.exon2;Parent=g20742.t1;
OU744339.1_Gymnosoma_rotundatum_genome_assembly,_chromosome:_4	AUGUSTUS	start_codon	52797611	52797613	.	-	0	ID=g20742.t1.start1;Parent=g20742.t1;
OU744339.1_Gymnosoma_rotundatum_genome_assembly,_chromosome:_4	AUGUSTUS	gene	52811221	52821858	.	-	.	ID=g20743;
OU744339.1_Gymnosoma_rotundatum_genome_assembly,_chromosome:_4	AUGUSTUS	mRNA	52811221	52821858	0.22	-	.	ID=g20743.t1;Parent=g20743;
OU744339.1_Gymnosoma_rotundatum_genome_assembly,_chromosome:_4	AUGUSTUS	stop_codon	52811221	52811223	.	-	0	ID=g20743.t1.stop1;Parent=g20743.t1;
OU744339.1_Gymnosoma_rotundatum_genome_assembly,_chromosome:_4	AUGUSTUS	CDS	52811221	52811451	0.87	-	0	ID=g20743.t1.CDS1;Parent=g20743.t1;
OU744339.1_Gymnosoma_rotundatum_genome_assembly,_chromosome:_4	AUGUSTUS	exon	52811221	52811451	.	-	.	ID=g20743.t1.exon1;Parent=g20743.t1;
OU744339.1_Gymnosoma_rotundatum_genome_assembly,_chromosome:_4	AUGUSTUS	intron	52811452	52811522	1	-	.	ID=g20743.t1.intron1;Parent=g20743.t1;
OU744339.1_Gymnosoma_rotundatum_genome_assembly,_chromosome:_4	AUGUSTUS	CDS	52811523	52811647	0.57	-	2	ID=g20743.t1.CDS2;Parent=g20743.t1;
OU744339.1_Gymnosoma_rotundatum_genome_assembly,_chromosome:_4	AUGUSTUS	exon	52811523	52811647	.	-	.	ID=g20743.t1.exon2;Parent=g20743.t1;
OU744339.1_Gymnosoma_rotundatum_genome_assembly,_chromosome:_4	AUGUSTUS	intron	52811648	52821836	0.25	-	.	ID=g20743.t1.intron2;Parent=g20743.t1;
OU744339.1_Gymnosoma_rotundatum_genome_assembly,_chromosome:_4	AUGUSTUS	CDS	52821837	52821858	0.25	-	0	ID=g20743.t1.CDS3;Parent=g20743.t1;
OU744339.1_Gymnosoma_rotundatum_genome_assembly,_chromosome:_4	AUGUSTUS	exon	52821837	52821858	.	-	.	ID=g20743.t1.exon3;Parent=g20743.t1;
OU744339.1_Gymnosoma_rotundatum_genome_assembly,_chromosome:_4	AUGUSTUS	start_codon	52821856	52821858	.	-	0	ID=g20743.t1.start1;Parent=g20743.t1;
OU744339.1_Gymnosoma_rotundatum_genome_assembly,_chromosome:_4	AUGUSTUS	gene	52844329	52844823	.	+	.	ID=g20744;
OU744339.1_Gymnosoma_rotundatum_genome_assembly,_chromosome:_4	AUGUSTUS	mRNA	52844329	52844823	1	+	.	ID=g20744.t1;Parent=g20744;
OU744339.1_Gymnosoma_rotundatum_genome_assembly,_chromosome:_4	AUGUSTUS	start_codon	52844329	52844331	.	+	0	ID=g20744.t1.start1;Parent=g20744.t1;
OU744339.1_Gymnosoma_rotundatum_genome_assembly,_chromosome:_4	AUGUSTUS	CDS	52844329	52844823	1	+	0	ID=g20744.t1.CDS1;Parent=g20744.t1;
OU744339.1_Gymnosoma_rotundatum_genome_assembly,_chromosome:_4	AUGUSTUS	exon	52844329	52844823	.	+	.	ID=g20744.t1.exon1;Parent=g20744.t1;
OU744339.1_Gymnosoma_rotundatum_genome_assembly,_chromosome:_4	AUGUSTUS	stop_codon	52844821	52844823	.	+	0	ID=g20744.t1.stop1;Parent=g20744.t1;
OU744339.1_Gymnosoma_rotundatum_genome_assembly,_chromosome:_4	AUGUSTUS	gene	52846382	52850757	.	+	.	ID=g20745;
OU744339.1_Gymnosoma_rotundatum_genome_assembly,_chromosome:_4	AUGUSTUS	mRNA	52846382	52850757	0.15	+	.	ID=g20745.t1;Parent=g20745;
OU744339.1_Gymnosoma_rotundatum_genome_assembly,_chromosome:_4	AUGUSTUS	start_codon	52846382	52846384	.	+	0	ID=g20745.t1.start1;Parent=g20745.t1;
OU744339.1_Gymnosoma_rotundatum_genome_assembly,_chromosome:_4	AUGUSTUS	CDS	52846382	52846750	0.94	+	0	ID=g20745.t1.CDS1;Parent=g20745.t1;
OU744339.1_Gymnosoma_rotundatum_genome_assembly,_chromosome:_4	AUGUSTUS	exon	52846382	52846750	.	+	.	ID=g20745.t1.exon1;Parent=g20745.t1;
OU744339.1_Gymnosoma_rotundatum_genome_assembly,_chromosome:_4	AUGUSTUS	intron	52846751	52846818	0.99	+	.	ID=g20745.t1.intron1;Parent=g20745.t1;
OU744339.1_Gymnosoma_rotundatum_genome_assembly,_chromosome:_4	AUGUSTUS	CDS	52846819	52846893	0.81	+	0	ID=g20745.t1.CDS2;Parent=g20745.t1;
OU744339.1_Gymnosoma_rotundatum_genome_assembly,_chromosome:_4	AUGUSTUS	exon	52846819	52846893	.	+	.	ID=g20745.t1.exon2;Parent=g20745.t1;
OU744339.1_Gymnosoma_rotundatum_genome_assembly,_chromosome:_4	AUGUSTUS	intron	52846894	52846968	0.74	+	.	ID=g20745.t1.intron2;Parent=g20745.t1;
OU744339.1_Gymnosoma_rotundatum_genome_assembly,_chromosome:_4	AUGUSTUS	CDS	52846969	52847008	0.52	+	0	ID=g20745.t1.CDS3;Parent=g20745.t1;
OU744339.1_Gymnosoma_rotundatum_genome_assembly,_chromosome:_4	AUGUSTUS	exon	52846969	52847008	.	+	.	ID=g20745.t1.exon3;Parent=g20745.t1;
OU744339.1_Gymnosoma_rotundatum_genome_assembly,_chromosome:_4	AUGUSTUS	intron	52847009	52849578	0.52	+	.	ID=g20745.t1.intron3;Parent=g20745.t1;
OU744339.1_Gymnosoma_rotundatum_genome_assembly,_chromosome:_4	AUGUSTUS	CDS	52849579	52850063	0.37	+	2	ID=g20745.t1.CDS4;Parent=g20745.t1;
OU744339.1_Gymnosoma_rotundatum_genome_assembly,_chromosome:_4	AUGUSTUS	exon	52849579	52850063	.	+	.	ID=g20745.t1.exon4;Parent=g20745.t1;
OU744339.1_Gymnosoma_rotundatum_genome_assembly,_chromosome:_4	AUGUSTUS	intron	52850064	52850178	0.46	+	.	ID=g20745.t1.intron4;Parent=g20745.t1;
OU744339.1_Gymnosoma_rotundatum_genome_assembly,_chromosome:_4	AUGUSTUS	CDS	52850179	52850757	0.46	+	0	ID=g20745.t1.CDS5;Parent=g20745.t1;
OU744339.1_Gymnosoma_rotundatum_genome_assembly,_chromosome:_4	AUGUSTUS	exon	52850179	52850757	.	+	.	ID=g20745.t1.exon5;Parent=g20745.t1;
OU744339.1_Gymnosoma_rotundatum_genome_assembly,_chromosome:_4	AUGUSTUS	stop_codon	52850755	52850757	.	+	0	ID=g20745.t1.stop1;Parent=g20745.t1;
OU744339.1_Gymnosoma_rotundatum_genome_assembly,_chromosome:_4	AUGUSTUS	gene	52885156	52885650	.	-	.	ID=g20746;
OU744339.1_Gymnosoma_rotundatum_genome_assembly,_chromosome:_4	AUGUSTUS	mRNA	52885156	52885614	1	-	.	ID=g20746.t1;Parent=g20746;
OU744339.1_Gymnosoma_rotundatum_genome_assembly,_chromosome:_4	AUGUSTUS	stop_codon	52885156	52885158	.	-	0	ID=g20746.t1.stop1;Parent=g20746.t1;
OU744339.1_Gymnosoma_rotundatum_genome_assembly,_chromosome:_4	AUGUSTUS	CDS	52885156	52885614	1	-	0	ID=g20746.t1.CDS1;Parent=g20746.t1;
OU744339.1_Gymnosoma_rotundatum_genome_assembly,_chromosome:_4	AUGUSTUS	exon	52885156	52885614	.	-	.	ID=g20746.t1.exon1;Parent=g20746.t1;
OU744339.1_Gymnosoma_rotundatum_genome_assembly,_chromosome:_4	AUGUSTUS	start_codon	52885612	52885614	.	-	0	ID=g20746.t1.start1;Parent=g20746.t1;
OU744339.1_Gymnosoma_rotundatum_genome_assembly,_chromosome:_4	AUGUSTUS	mRNA	52885156	52885650	0.75	-	.	ID=g20746.t2;Parent=g20746;
OU744339.1_Gymnosoma_rotundatum_genome_assembly,_chromosome:_4	AUGUSTUS	stop_codon	52885156	52885158	.	-	0	ID=g20746.t2.stop1;Parent=g20746.t2;
OU744339.1_Gymnosoma_rotundatum_genome_assembly,_chromosome:_4	AUGUSTUS	CDS	52885156	52885650	0.75	-	0	ID=g20746.t2.CDS1;Parent=g20746.t2;
OU744339.1_Gymnosoma_rotundatum_genome_assembly,_chromosome:_4	AUGUSTUS	exon	52885156	52885650	.	-	.	ID=g20746.t2.exon1;Parent=g20746.t2;
OU744339.1_Gymnosoma_rotundatum_genome_assembly,_chromosome:_4	AUGUSTUS	start_codon	52885648	52885650	.	-	0	ID=g20746.t2.start1;Parent=g20746.t2;
OU744339.1_Gymnosoma_rotundatum_genome_assembly,_chromosome:_4	AUGUSTUS	gene	52885700	52886212	.	-	.	ID=g20747;
OU744339.1_Gymnosoma_rotundatum_genome_assembly,_chromosome:_4	AUGUSTUS	mRNA	52885700	52886212	1	-	.	ID=g20747.t1;Parent=g20747;
OU744339.1_Gymnosoma_rotundatum_genome_assembly,_chromosome:_4	AUGUSTUS	stop_codon	52885700	52885702	.	-	0	ID=g20747.t1.stop1;Parent=g20747.t1;
OU744339.1_Gymnosoma_rotundatum_genome_assembly,_chromosome:_4	AUGUSTUS	CDS	52885700	52886212	1	-	0	ID=g20747.t1.CDS1;Parent=g20747.t1;
OU744339.1_Gymnosoma_rotundatum_genome_assembly,_chromosome:_4	AUGUSTUS	exon	52885700	52886212	.	-	.	ID=g20747.t1.exon1;Parent=g20747.t1;
OU744339.1_Gymnosoma_rotundatum_genome_assembly,_chromosome:_4	AUGUSTUS	start_codon	52886210	52886212	.	-	0	ID=g20747.t1.start1;Parent=g20747.t1;
OU744339.1_Gymnosoma_rotundatum_genome_assembly,_chromosome:_4	AUGUSTUS	gene	52922457	52924148	.	+	.	ID=g20748;
OU744339.1_Gymnosoma_rotundatum_genome_assembly,_chromosome:_4	AUGUSTUS	mRNA	52922457	52924148	0.41	+	.	ID=g20748.t1;Parent=g20748;
OU744339.1_Gymnosoma_rotundatum_genome_assembly,_chromosome:_4	AUGUSTUS	start_codon	52922457	52922459	.	+	0	ID=g20748.t1.start1;Parent=g20748.t1;
OU744339.1_Gymnosoma_rotundatum_genome_assembly,_chromosome:_4	AUGUSTUS	CDS	52922457	52923519	0.68	+	0	ID=g20748.t1.CDS1;Parent=g20748.t1;
OU744339.1_Gymnosoma_rotundatum_genome_assembly,_chromosome:_4	AUGUSTUS	exon	52922457	52923519	.	+	.	ID=g20748.t1.exon1;Parent=g20748.t1;
OU744339.1_Gymnosoma_rotundatum_genome_assembly,_chromosome:_4	AUGUSTUS	intron	52923520	52923580	0.65	+	.	ID=g20748.t1.intron1;Parent=g20748.t1;
OU744339.1_Gymnosoma_rotundatum_genome_assembly,_chromosome:_4	AUGUSTUS	CDS	52923581	52923899	0.52	+	2	ID=g20748.t1.CDS2;Parent=g20748.t1;
OU744339.1_Gymnosoma_rotundatum_genome_assembly,_chromosome:_4	AUGUSTUS	exon	52923581	52923899	.	+	.	ID=g20748.t1.exon2;Parent=g20748.t1;
OU744339.1_Gymnosoma_rotundatum_genome_assembly,_chromosome:_4	AUGUSTUS	intron	52923900	52924042	0.63	+	.	ID=g20748.t1.intron2;Parent=g20748.t1;
OU744339.1_Gymnosoma_rotundatum_genome_assembly,_chromosome:_4	AUGUSTUS	CDS	52924043	52924148	0.63	+	1	ID=g20748.t1.CDS3;Parent=g20748.t1;
OU744339.1_Gymnosoma_rotundatum_genome_assembly,_chromosome:_4	AUGUSTUS	exon	52924043	52924148	.	+	.	ID=g20748.t1.exon3;Parent=g20748.t1;
OU744339.1_Gymnosoma_rotundatum_genome_assembly,_chromosome:_4	AUGUSTUS	stop_codon	52924146	52924148	.	+	0	ID=g20748.t1.stop1;Parent=g20748.t1;
OU744339.1_Gymnosoma_rotundatum_genome_assembly,_chromosome:_4	AUGUSTUS	mRNA	52922814	52924148	0.28	+	.	ID=g20748.t2;Parent=g20748;
OU744339.1_Gymnosoma_rotundatum_genome_assembly,_chromosome:_4	AUGUSTUS	start_codon	52922814	52922816	.	+	0	ID=g20748.t2.start1;Parent=g20748.t2;
OU744339.1_Gymnosoma_rotundatum_genome_assembly,_chromosome:_4	AUGUSTUS	CDS	52922814	52923519	0.41	+	0	ID=g20748.t2.CDS1;Parent=g20748.t2;
OU744339.1_Gymnosoma_rotundatum_genome_assembly,_chromosome:_4	AUGUSTUS	exon	52922814	52923519	.	+	.	ID=g20748.t2.exon1;Parent=g20748.t2;
OU744339.1_Gymnosoma_rotundatum_genome_assembly,_chromosome:_4	AUGUSTUS	intron	52923520	52923580	0.63	+	.	ID=g20748.t2.intron1;Parent=g20748.t2;
OU744339.1_Gymnosoma_rotundatum_genome_assembly,_chromosome:_4	AUGUSTUS	CDS	52923581	52923899	0.56	+	2	ID=g20748.t2.CDS2;Parent=g20748.t2;
OU744339.1_Gymnosoma_rotundatum_genome_assembly,_chromosome:_4	AUGUSTUS	exon	52923581	52923899	.	+	.	ID=g20748.t2.exon2;Parent=g20748.t2;
OU744339.1_Gymnosoma_rotundatum_genome_assembly,_chromosome:_4	AUGUSTUS	intron	52923900	52924042	0.72	+	.	ID=g20748.t2.intron2;Parent=g20748.t2;
OU744339.1_Gymnosoma_rotundatum_genome_assembly,_chromosome:_4	AUGUSTUS	CDS	52924043	52924148	0.72	+	1	ID=g20748.t2.CDS3;Parent=g20748.t2;
OU744339.1_Gymnosoma_rotundatum_genome_assembly,_chromosome:_4	AUGUSTUS	exon	52924043	52924148	.	+	.	ID=g20748.t2.exon3;Parent=g20748.t2;
OU744339.1_Gymnosoma_rotundatum_genome_assembly,_chromosome:_4	AUGUSTUS	stop_codon	52924146	52924148	.	+	0	ID=g20748.t2.stop1;Parent=g20748.t2;
OU744339.1_Gymnosoma_rotundatum_genome_assembly,_chromosome:_4	AUGUSTUS	gene	52924976	52925757	.	+	.	ID=g20749;
OU744339.1_Gymnosoma_rotundatum_genome_assembly,_chromosome:_4	AUGUSTUS	mRNA	52924976	52925757	1	+	.	ID=g20749.t1;Parent=g20749;
OU744339.1_Gymnosoma_rotundatum_genome_assembly,_chromosome:_4	AUGUSTUS	start_codon	52924976	52924978	.	+	0	ID=g20749.t1.start1;Parent=g20749.t1;
OU744339.1_Gymnosoma_rotundatum_genome_assembly,_chromosome:_4	AUGUSTUS	CDS	52924976	52925347	1	+	0	ID=g20749.t1.CDS1;Parent=g20749.t1;
OU744339.1_Gymnosoma_rotundatum_genome_assembly,_chromosome:_4	AUGUSTUS	exon	52924976	52925347	.	+	.	ID=g20749.t1.exon1;Parent=g20749.t1;
OU744339.1_Gymnosoma_rotundatum_genome_assembly,_chromosome:_4	AUGUSTUS	intron	52925348	52925463	1	+	.	ID=g20749.t1.intron1;Parent=g20749.t1;
OU744339.1_Gymnosoma_rotundatum_genome_assembly,_chromosome:_4	AUGUSTUS	CDS	52925464	52925757	1	+	0	ID=g20749.t1.CDS2;Parent=g20749.t1;
OU744339.1_Gymnosoma_rotundatum_genome_assembly,_chromosome:_4	AUGUSTUS	exon	52925464	52925757	.	+	.	ID=g20749.t1.exon2;Parent=g20749.t1;
OU744339.1_Gymnosoma_rotundatum_genome_assembly,_chromosome:_4	AUGUSTUS	stop_codon	52925755	52925757	.	+	0	ID=g20749.t1.stop1;Parent=g20749.t1;
OU744339.1_Gymnosoma_rotundatum_genome_assembly,_chromosome:_4	AUGUSTUS	gene	52925811	52926659	.	+	.	ID=g20750;
OU744339.1_Gymnosoma_rotundatum_genome_assembly,_chromosome:_4	AUGUSTUS	mRNA	52925811	52926659	0.99	+	.	ID=g20750.t1;Parent=g20750;
OU744339.1_Gymnosoma_rotundatum_genome_assembly,_chromosome:_4	AUGUSTUS	start_codon	52925811	52925813	.	+	0	ID=g20750.t1.start1;Parent=g20750.t1;
OU744339.1_Gymnosoma_rotundatum_genome_assembly,_chromosome:_4	AUGUSTUS	CDS	52925811	52926659	0.99	+	0	ID=g20750.t1.CDS1;Parent=g20750.t1;
OU744339.1_Gymnosoma_rotundatum_genome_assembly,_chromosome:_4	AUGUSTUS	exon	52925811	52926659	.	+	.	ID=g20750.t1.exon1;Parent=g20750.t1;
OU744339.1_Gymnosoma_rotundatum_genome_assembly,_chromosome:_4	AUGUSTUS	stop_codon	52926657	52926659	.	+	0	ID=g20750.t1.stop1;Parent=g20750.t1;
OU744339.1_Gymnosoma_rotundatum_genome_assembly,_chromosome:_4	AUGUSTUS	gene	52926692	52927030	.	+	.	ID=g20751;
OU744339.1_Gymnosoma_rotundatum_genome_assembly,_chromosome:_4	AUGUSTUS	mRNA	52926692	52927030	0.97	+	.	ID=g20751.t1;Parent=g20751;
OU744339.1_Gymnosoma_rotundatum_genome_assembly,_chromosome:_4	AUGUSTUS	start_codon	52926692	52926694	.	+	0	ID=g20751.t1.start1;Parent=g20751.t1;
OU744339.1_Gymnosoma_rotundatum_genome_assembly,_chromosome:_4	AUGUSTUS	CDS	52926692	52927030	0.97	+	0	ID=g20751.t1.CDS1;Parent=g20751.t1;
OU744339.1_Gymnosoma_rotundatum_genome_assembly,_chromosome:_4	AUGUSTUS	exon	52926692	52927030	.	+	.	ID=g20751.t1.exon1;Parent=g20751.t1;
OU744339.1_Gymnosoma_rotundatum_genome_assembly,_chromosome:_4	AUGUSTUS	stop_codon	52927028	52927030	.	+	0	ID=g20751.t1.stop1;Parent=g20751.t1;
OU744339.1_Gymnosoma_rotundatum_genome_assembly,_chromosome:_4	AUGUSTUS	gene	52987640	52988224	.	+	.	ID=g20752;
OU744339.1_Gymnosoma_rotundatum_genome_assembly,_chromosome:_4	AUGUSTUS	mRNA	52987640	52988224	1	+	.	ID=g20752.t1;Parent=g20752;
OU744339.1_Gymnosoma_rotundatum_genome_assembly,_chromosome:_4	AUGUSTUS	start_codon	52987640	52987642	.	+	0	ID=g20752.t1.start1;Parent=g20752.t1;
OU744339.1_Gymnosoma_rotundatum_genome_assembly,_chromosome:_4	AUGUSTUS	CDS	52987640	52988224	1	+	0	ID=g20752.t1.CDS1;Parent=g20752.t1;
OU744339.1_Gymnosoma_rotundatum_genome_assembly,_chromosome:_4	AUGUSTUS	exon	52987640	52988224	.	+	.	ID=g20752.t1.exon1;Parent=g20752.t1;
OU744339.1_Gymnosoma_rotundatum_genome_assembly,_chromosome:_4	AUGUSTUS	stop_codon	52988222	52988224	.	+	0	ID=g20752.t1.stop1;Parent=g20752.t1;
OU744339.1_Gymnosoma_rotundatum_genome_assembly,_chromosome:_4	AUGUSTUS	gene	52988352	52989243	.	+	.	ID=g20753;
OU744339.1_Gymnosoma_rotundatum_genome_assembly,_chromosome:_4	AUGUSTUS	mRNA	52988352	52989243	0.68	+	.	ID=g20753.t1;Parent=g20753;
OU744339.1_Gymnosoma_rotundatum_genome_assembly,_chromosome:_4	AUGUSTUS	start_codon	52988352	52988354	.	+	0	ID=g20753.t1.start1;Parent=g20753.t1;
OU744339.1_Gymnosoma_rotundatum_genome_assembly,_chromosome:_4	AUGUSTUS	CDS	52988352	52988676	0.79	+	0	ID=g20753.t1.CDS1;Parent=g20753.t1;
OU744339.1_Gymnosoma_rotundatum_genome_assembly,_chromosome:_4	AUGUSTUS	exon	52988352	52988676	.	+	.	ID=g20753.t1.exon1;Parent=g20753.t1;
OU744339.1_Gymnosoma_rotundatum_genome_assembly,_chromosome:_4	AUGUSTUS	intron	52988677	52988785	0.85	+	.	ID=g20753.t1.intron1;Parent=g20753.t1;
OU744339.1_Gymnosoma_rotundatum_genome_assembly,_chromosome:_4	AUGUSTUS	CDS	52988786	52989243	0.85	+	2	ID=g20753.t1.CDS2;Parent=g20753.t1;
OU744339.1_Gymnosoma_rotundatum_genome_assembly,_chromosome:_4	AUGUSTUS	exon	52988786	52989243	.	+	.	ID=g20753.t1.exon2;Parent=g20753.t1;
OU744339.1_Gymnosoma_rotundatum_genome_assembly,_chromosome:_4	AUGUSTUS	stop_codon	52989241	52989243	.	+	0	ID=g20753.t1.stop1;Parent=g20753.t1;
OU744339.1_Gymnosoma_rotundatum_genome_assembly,_chromosome:_4	AUGUSTUS	mRNA	52988481	52989243	0.72	+	.	ID=g20753.t2;Parent=g20753;
OU744339.1_Gymnosoma_rotundatum_genome_assembly,_chromosome:_4	AUGUSTUS	start_codon	52988481	52988483	.	+	0	ID=g20753.t2.start1;Parent=g20753.t2;
OU744339.1_Gymnosoma_rotundatum_genome_assembly,_chromosome:_4	AUGUSTUS	CDS	52988481	52988676	1	+	0	ID=g20753.t2.CDS1;Parent=g20753.t2;
OU744339.1_Gymnosoma_rotundatum_genome_assembly,_chromosome:_4	AUGUSTUS	exon	52988481	52988676	.	+	.	ID=g20753.t2.exon1;Parent=g20753.t2;
OU744339.1_Gymnosoma_rotundatum_genome_assembly,_chromosome:_4	AUGUSTUS	intron	52988677	52988785	0.72	+	.	ID=g20753.t2.intron1;Parent=g20753.t2;
OU744339.1_Gymnosoma_rotundatum_genome_assembly,_chromosome:_4	AUGUSTUS	CDS	52988786	52989243	0.72	+	2	ID=g20753.t2.CDS2;Parent=g20753.t2;
OU744339.1_Gymnosoma_rotundatum_genome_assembly,_chromosome:_4	AUGUSTUS	exon	52988786	52989243	.	+	.	ID=g20753.t2.exon2;Parent=g20753.t2;
OU744339.1_Gymnosoma_rotundatum_genome_assembly,_chromosome:_4	AUGUSTUS	stop_codon	52989241	52989243	.	+	0	ID=g20753.t2.stop1;Parent=g20753.t2;
OU744339.1_Gymnosoma_rotundatum_genome_assembly,_chromosome:_4	AUGUSTUS	gene	52989553	52990158	.	+	.	ID=g20754;
OU744339.1_Gymnosoma_rotundatum_genome_assembly,_chromosome:_4	AUGUSTUS	mRNA	52989553	52990158	1	+	.	ID=g20754.t1;Parent=g20754;
OU744339.1_Gymnosoma_rotundatum_genome_assembly,_chromosome:_4	AUGUSTUS	start_codon	52989553	52989555	.	+	0	ID=g20754.t1.start1;Parent=g20754.t1;
OU744339.1_Gymnosoma_rotundatum_genome_assembly,_chromosome:_4	AUGUSTUS	CDS	52989553	52990158	1	+	0	ID=g20754.t1.CDS1;Parent=g20754.t1;
OU744339.1_Gymnosoma_rotundatum_genome_assembly,_chromosome:_4	AUGUSTUS	exon	52989553	52990158	.	+	.	ID=g20754.t1.exon1;Parent=g20754.t1;
OU744339.1_Gymnosoma_rotundatum_genome_assembly,_chromosome:_4	AUGUSTUS	stop_codon	52990156	52990158	.	+	0	ID=g20754.t1.stop1;Parent=g20754.t1;
OU744339.1_Gymnosoma_rotundatum_genome_assembly,_chromosome:_4	AUGUSTUS	gene	52990294	52992741	.	+	.	ID=g20755;
OU744339.1_Gymnosoma_rotundatum_genome_assembly,_chromosome:_4	AUGUSTUS	mRNA	52990294	52992741	0.93	+	.	ID=g20755.t1;Parent=g20755;
OU744339.1_Gymnosoma_rotundatum_genome_assembly,_chromosome:_4	AUGUSTUS	start_codon	52990294	52990296	.	+	0	ID=g20755.t1.start1;Parent=g20755.t1;
OU744339.1_Gymnosoma_rotundatum_genome_assembly,_chromosome:_4	AUGUSTUS	CDS	52990294	52991360	0.93	+	0	ID=g20755.t1.CDS1;Parent=g20755.t1;
OU744339.1_Gymnosoma_rotundatum_genome_assembly,_chromosome:_4	AUGUSTUS	exon	52990294	52991360	.	+	.	ID=g20755.t1.exon1;Parent=g20755.t1;
OU744339.1_Gymnosoma_rotundatum_genome_assembly,_chromosome:_4	AUGUSTUS	intron	52991361	52992017	0.93	+	.	ID=g20755.t1.intron1;Parent=g20755.t1;
OU744339.1_Gymnosoma_rotundatum_genome_assembly,_chromosome:_4	AUGUSTUS	CDS	52992018	52992741	0.98	+	1	ID=g20755.t1.CDS2;Parent=g20755.t1;
OU744339.1_Gymnosoma_rotundatum_genome_assembly,_chromosome:_4	AUGUSTUS	exon	52992018	52992741	.	+	.	ID=g20755.t1.exon2;Parent=g20755.t1;
OU744339.1_Gymnosoma_rotundatum_genome_assembly,_chromosome:_4	AUGUSTUS	stop_codon	52992739	52992741	.	+	0	ID=g20755.t1.stop1;Parent=g20755.t1;
OU744339.1_Gymnosoma_rotundatum_genome_assembly,_chromosome:_4	AUGUSTUS	gene	52998231	52998467	.	+	.	ID=g20756;
OU744339.1_Gymnosoma_rotundatum_genome_assembly,_chromosome:_4	AUGUSTUS	mRNA	52998231	52998467	1	+	.	ID=g20756.t1;Parent=g20756;
OU744339.1_Gymnosoma_rotundatum_genome_assembly,_chromosome:_4	AUGUSTUS	start_codon	52998231	52998233	.	+	0	ID=g20756.t1.start1;Parent=g20756.t1;
OU744339.1_Gymnosoma_rotundatum_genome_assembly,_chromosome:_4	AUGUSTUS	CDS	52998231	52998467	1	+	0	ID=g20756.t1.CDS1;Parent=g20756.t1;
OU744339.1_Gymnosoma_rotundatum_genome_assembly,_chromosome:_4	AUGUSTUS	exon	52998231	52998467	.	+	.	ID=g20756.t1.exon1;Parent=g20756.t1;
OU744339.1_Gymnosoma_rotundatum_genome_assembly,_chromosome:_4	AUGUSTUS	stop_codon	52998465	52998467	.	+	0	ID=g20756.t1.stop1;Parent=g20756.t1;
OU744339.1_Gymnosoma_rotundatum_genome_assembly,_chromosome:_4	AUGUSTUS	gene	52998862	52999803	.	+	.	ID=g20757;
OU744339.1_Gymnosoma_rotundatum_genome_assembly,_chromosome:_4	AUGUSTUS	mRNA	52998862	52999803	1	+	.	ID=g20757.t1;Parent=g20757;
OU744339.1_Gymnosoma_rotundatum_genome_assembly,_chromosome:_4	AUGUSTUS	start_codon	52998862	52998864	.	+	0	ID=g20757.t1.start1;Parent=g20757.t1;
OU744339.1_Gymnosoma_rotundatum_genome_assembly,_chromosome:_4	AUGUSTUS	CDS	52998862	52999803	1	+	0	ID=g20757.t1.CDS1;Parent=g20757.t1;
OU744339.1_Gymnosoma_rotundatum_genome_assembly,_chromosome:_4	AUGUSTUS	exon	52998862	52999803	.	+	.	ID=g20757.t1.exon1;Parent=g20757.t1;
OU744339.1_Gymnosoma_rotundatum_genome_assembly,_chromosome:_4	AUGUSTUS	stop_codon	52999801	52999803	.	+	0	ID=g20757.t1.stop1;Parent=g20757.t1;
OU744339.1_Gymnosoma_rotundatum_genome_assembly,_chromosome:_4	AUGUSTUS	mRNA	52999057	52999803	0.98	+	.	ID=g20757.t2;Parent=g20757;
OU744339.1_Gymnosoma_rotundatum_genome_assembly,_chromosome:_4	AUGUSTUS	start_codon	52999057	52999059	.	+	0	ID=g20757.t2.start1;Parent=g20757.t2;
OU744339.1_Gymnosoma_rotundatum_genome_assembly,_chromosome:_4	AUGUSTUS	CDS	52999057	52999803	0.98	+	0	ID=g20757.t2.CDS1;Parent=g20757.t2;
OU744339.1_Gymnosoma_rotundatum_genome_assembly,_chromosome:_4	AUGUSTUS	exon	52999057	52999803	.	+	.	ID=g20757.t2.exon1;Parent=g20757.t2;
OU744339.1_Gymnosoma_rotundatum_genome_assembly,_chromosome:_4	AUGUSTUS	stop_codon	52999801	52999803	.	+	0	ID=g20757.t2.stop1;Parent=g20757.t2;
OU744339.1_Gymnosoma_rotundatum_genome_assembly,_chromosome:_4	AUGUSTUS	gene	53036177	53037807	.	-	.	ID=g20758;
OU744339.1_Gymnosoma_rotundatum_genome_assembly,_chromosome:_4	AUGUSTUS	mRNA	53037117	53037807	0.95	-	.	ID=g20758.t1;Parent=g20758;
OU744339.1_Gymnosoma_rotundatum_genome_assembly,_chromosome:_4	AUGUSTUS	stop_codon	53037117	53037119	.	-	0	ID=g20758.t1.stop1;Parent=g20758.t1;
OU744339.1_Gymnosoma_rotundatum_genome_assembly,_chromosome:_4	AUGUSTUS	CDS	53037117	53037619	0.95	-	2	ID=g20758.t1.CDS1;Parent=g20758.t1;
OU744339.1_Gymnosoma_rotundatum_genome_assembly,_chromosome:_4	AUGUSTUS	exon	53037117	53037619	.	-	.	ID=g20758.t1.exon1;Parent=g20758.t1;
OU744339.1_Gymnosoma_rotundatum_genome_assembly,_chromosome:_4	AUGUSTUS	intron	53037620	53037758	0.98	-	.	ID=g20758.t1.intron1;Parent=g20758.t1;
OU744339.1_Gymnosoma_rotundatum_genome_assembly,_chromosome:_4	AUGUSTUS	CDS	53037759	53037807	1	-	0	ID=g20758.t1.CDS2;Parent=g20758.t1;
OU744339.1_Gymnosoma_rotundatum_genome_assembly,_chromosome:_4	AUGUSTUS	exon	53037759	53037807	.	-	.	ID=g20758.t1.exon2;Parent=g20758.t1;
OU744339.1_Gymnosoma_rotundatum_genome_assembly,_chromosome:_4	AUGUSTUS	start_codon	53037805	53037807	.	-	0	ID=g20758.t1.start1;Parent=g20758.t1;
OU744339.1_Gymnosoma_rotundatum_genome_assembly,_chromosome:_4	AUGUSTUS	mRNA	53036177	53037807	0.24	-	.	ID=g20758.t2;Parent=g20758;
OU744339.1_Gymnosoma_rotundatum_genome_assembly,_chromosome:_4	AUGUSTUS	stop_codon	53036177	53036179	.	-	0	ID=g20758.t2.stop1;Parent=g20758.t2;
OU744339.1_Gymnosoma_rotundatum_genome_assembly,_chromosome:_4	AUGUSTUS	CDS	53036177	53036751	0.24	-	2	ID=g20758.t2.CDS1;Parent=g20758.t2;
OU744339.1_Gymnosoma_rotundatum_genome_assembly,_chromosome:_4	AUGUSTUS	exon	53036177	53036751	.	-	.	ID=g20758.t2.exon1;Parent=g20758.t2;
OU744339.1_Gymnosoma_rotundatum_genome_assembly,_chromosome:_4	AUGUSTUS	intron	53036752	53037758	0.24	-	.	ID=g20758.t2.intron1;Parent=g20758.t2;
OU744339.1_Gymnosoma_rotundatum_genome_assembly,_chromosome:_4	AUGUSTUS	CDS	53037759	53037807	1	-	0	ID=g20758.t2.CDS2;Parent=g20758.t2;
OU744339.1_Gymnosoma_rotundatum_genome_assembly,_chromosome:_4	AUGUSTUS	exon	53037759	53037807	.	-	.	ID=g20758.t2.exon2;Parent=g20758.t2;
OU744339.1_Gymnosoma_rotundatum_genome_assembly,_chromosome:_4	AUGUSTUS	start_codon	53037805	53037807	.	-	0	ID=g20758.t2.start1;Parent=g20758.t2;
OU744339.1_Gymnosoma_rotundatum_genome_assembly,_chromosome:_4	AUGUSTUS	gene	53039026	53045449	.	-	.	ID=g20759;
OU744339.1_Gymnosoma_rotundatum_genome_assembly,_chromosome:_4	AUGUSTUS	mRNA	53039026	53045449	0.26	-	.	ID=g20759.t1;Parent=g20759;
OU744339.1_Gymnosoma_rotundatum_genome_assembly,_chromosome:_4	AUGUSTUS	stop_codon	53039026	53039028	.	-	0	ID=g20759.t1.stop1;Parent=g20759.t1;
OU744339.1_Gymnosoma_rotundatum_genome_assembly,_chromosome:_4	AUGUSTUS	CDS	53039026	53039055	0.26	-	0	ID=g20759.t1.CDS1;Parent=g20759.t1;
OU744339.1_Gymnosoma_rotundatum_genome_assembly,_chromosome:_4	AUGUSTUS	exon	53039026	53039055	.	-	.	ID=g20759.t1.exon1;Parent=g20759.t1;
OU744339.1_Gymnosoma_rotundatum_genome_assembly,_chromosome:_4	AUGUSTUS	intron	53039056	53043922	0.26	-	.	ID=g20759.t1.intron1;Parent=g20759.t1;
OU744339.1_Gymnosoma_rotundatum_genome_assembly,_chromosome:_4	AUGUSTUS	CDS	53043923	53045449	0.65	-	0	ID=g20759.t1.CDS2;Parent=g20759.t1;
OU744339.1_Gymnosoma_rotundatum_genome_assembly,_chromosome:_4	AUGUSTUS	exon	53043923	53045449	.	-	.	ID=g20759.t1.exon2;Parent=g20759.t1;
OU744339.1_Gymnosoma_rotundatum_genome_assembly,_chromosome:_4	AUGUSTUS	start_codon	53045447	53045449	.	-	0	ID=g20759.t1.start1;Parent=g20759.t1;
OU744339.1_Gymnosoma_rotundatum_genome_assembly,_chromosome:_4	AUGUSTUS	gene	53056917	53059187	.	-	.	ID=g20760;
OU744339.1_Gymnosoma_rotundatum_genome_assembly,_chromosome:_4	AUGUSTUS	mRNA	53056917	53059187	0.96	-	.	ID=g20760.t1;Parent=g20760;
OU744339.1_Gymnosoma_rotundatum_genome_assembly,_chromosome:_4	AUGUSTUS	stop_codon	53056917	53056919	.	-	0	ID=g20760.t1.stop1;Parent=g20760.t1;
OU744339.1_Gymnosoma_rotundatum_genome_assembly,_chromosome:_4	AUGUSTUS	CDS	53056917	53057140	0.99	-	2	ID=g20760.t1.CDS1;Parent=g20760.t1;
OU744339.1_Gymnosoma_rotundatum_genome_assembly,_chromosome:_4	AUGUSTUS	exon	53056917	53057140	.	-	.	ID=g20760.t1.exon1;Parent=g20760.t1;
OU744339.1_Gymnosoma_rotundatum_genome_assembly,_chromosome:_4	AUGUSTUS	intron	53057141	53058844	0.96	-	.	ID=g20760.t1.intron1;Parent=g20760.t1;
OU744339.1_Gymnosoma_rotundatum_genome_assembly,_chromosome:_4	AUGUSTUS	CDS	53058845	53059187	0.96	-	0	ID=g20760.t1.CDS2;Parent=g20760.t1;
OU744339.1_Gymnosoma_rotundatum_genome_assembly,_chromosome:_4	AUGUSTUS	exon	53058845	53059187	.	-	.	ID=g20760.t1.exon2;Parent=g20760.t1;
OU744339.1_Gymnosoma_rotundatum_genome_assembly,_chromosome:_4	AUGUSTUS	start_codon	53059185	53059187	.	-	0	ID=g20760.t1.start1;Parent=g20760.t1;
OU744339.1_Gymnosoma_rotundatum_genome_assembly,_chromosome:_4	AUGUSTUS	gene	53066489	53070031	.	+	.	ID=g20761;
OU744339.1_Gymnosoma_rotundatum_genome_assembly,_chromosome:_4	AUGUSTUS	mRNA	53068144	53070031	0.9	+	.	ID=g20761.t1;Parent=g20761;
OU744339.1_Gymnosoma_rotundatum_genome_assembly,_chromosome:_4	AUGUSTUS	start_codon	53068144	53068146	.	+	0	ID=g20761.t1.start1;Parent=g20761.t1;
OU744339.1_Gymnosoma_rotundatum_genome_assembly,_chromosome:_4	AUGUSTUS	CDS	53068144	53068599	1	+	0	ID=g20761.t1.CDS1;Parent=g20761.t1;
OU744339.1_Gymnosoma_rotundatum_genome_assembly,_chromosome:_4	AUGUSTUS	exon	53068144	53068599	.	+	.	ID=g20761.t1.exon1;Parent=g20761.t1;
OU744339.1_Gymnosoma_rotundatum_genome_assembly,_chromosome:_4	AUGUSTUS	intron	53068600	53068675	0.96	+	.	ID=g20761.t1.intron1;Parent=g20761.t1;
OU744339.1_Gymnosoma_rotundatum_genome_assembly,_chromosome:_4	AUGUSTUS	CDS	53068676	53069437	0.94	+	0	ID=g20761.t1.CDS2;Parent=g20761.t1;
OU744339.1_Gymnosoma_rotundatum_genome_assembly,_chromosome:_4	AUGUSTUS	exon	53068676	53069437	.	+	.	ID=g20761.t1.exon2;Parent=g20761.t1;
OU744339.1_Gymnosoma_rotundatum_genome_assembly,_chromosome:_4	AUGUSTUS	intron	53069438	53069587	0.95	+	.	ID=g20761.t1.intron2;Parent=g20761.t1;
OU744339.1_Gymnosoma_rotundatum_genome_assembly,_chromosome:_4	AUGUSTUS	CDS	53069588	53070031	0.94	+	0	ID=g20761.t1.CDS3;Parent=g20761.t1;
OU744339.1_Gymnosoma_rotundatum_genome_assembly,_chromosome:_4	AUGUSTUS	exon	53069588	53070031	.	+	.	ID=g20761.t1.exon3;Parent=g20761.t1;
OU744339.1_Gymnosoma_rotundatum_genome_assembly,_chromosome:_4	AUGUSTUS	stop_codon	53070029	53070031	.	+	0	ID=g20761.t1.stop1;Parent=g20761.t1;
OU744339.1_Gymnosoma_rotundatum_genome_assembly,_chromosome:_4	AUGUSTUS	mRNA	53066489	53070031	0.05	+	.	ID=g20761.t2;Parent=g20761;
OU744339.1_Gymnosoma_rotundatum_genome_assembly,_chromosome:_4	AUGUSTUS	start_codon	53066489	53066491	.	+	0	ID=g20761.t2.start1;Parent=g20761.t2;
OU744339.1_Gymnosoma_rotundatum_genome_assembly,_chromosome:_4	AUGUSTUS	CDS	53066489	53066495	0.66	+	0	ID=g20761.t2.CDS1;Parent=g20761.t2;
OU744339.1_Gymnosoma_rotundatum_genome_assembly,_chromosome:_4	AUGUSTUS	exon	53066489	53066495	.	+	.	ID=g20761.t2.exon1;Parent=g20761.t2;
OU744339.1_Gymnosoma_rotundatum_genome_assembly,_chromosome:_4	AUGUSTUS	intron	53066496	53068664	0.05	+	.	ID=g20761.t2.intron1;Parent=g20761.t2;
OU744339.1_Gymnosoma_rotundatum_genome_assembly,_chromosome:_4	AUGUSTUS	CDS	53068665	53069437	0.62	+	2	ID=g20761.t2.CDS2;Parent=g20761.t2;
OU744339.1_Gymnosoma_rotundatum_genome_assembly,_chromosome:_4	AUGUSTUS	exon	53068665	53069437	.	+	.	ID=g20761.t2.exon2;Parent=g20761.t2;
OU744339.1_Gymnosoma_rotundatum_genome_assembly,_chromosome:_4	AUGUSTUS	intron	53069438	53069587	0.97	+	.	ID=g20761.t2.intron2;Parent=g20761.t2;
OU744339.1_Gymnosoma_rotundatum_genome_assembly,_chromosome:_4	AUGUSTUS	CDS	53069588	53070031	0.95	+	0	ID=g20761.t2.CDS3;Parent=g20761.t2;
OU744339.1_Gymnosoma_rotundatum_genome_assembly,_chromosome:_4	AUGUSTUS	exon	53069588	53070031	.	+	.	ID=g20761.t2.exon3;Parent=g20761.t2;
OU744339.1_Gymnosoma_rotundatum_genome_assembly,_chromosome:_4	AUGUSTUS	stop_codon	53070029	53070031	.	+	0	ID=g20761.t2.stop1;Parent=g20761.t2;
OU744339.1_Gymnosoma_rotundatum_genome_assembly,_chromosome:_4	AUGUSTUS	gene	53066744	53066983	.	+	.	ID=g20762;
OU744339.1_Gymnosoma_rotundatum_genome_assembly,_chromosome:_4	AUGUSTUS	mRNA	53066744	53066983	0.9	+	.	ID=g20762.t1;Parent=g20762;
OU744339.1_Gymnosoma_rotundatum_genome_assembly,_chromosome:_4	AUGUSTUS	start_codon	53066744	53066746	.	+	0	ID=g20762.t1.start1;Parent=g20762.t1;
OU744339.1_Gymnosoma_rotundatum_genome_assembly,_chromosome:_4	AUGUSTUS	CDS	53066744	53066983	0.9	+	0	ID=g20762.t1.CDS1;Parent=g20762.t1;
OU744339.1_Gymnosoma_rotundatum_genome_assembly,_chromosome:_4	AUGUSTUS	exon	53066744	53066983	.	+	.	ID=g20762.t1.exon1;Parent=g20762.t1;
OU744339.1_Gymnosoma_rotundatum_genome_assembly,_chromosome:_4	AUGUSTUS	stop_codon	53066981	53066983	.	+	0	ID=g20762.t1.stop1;Parent=g20762.t1;
OU744339.1_Gymnosoma_rotundatum_genome_assembly,_chromosome:_4	AUGUSTUS	gene	53067244	53067465	.	+	.	ID=g20763;
OU744339.1_Gymnosoma_rotundatum_genome_assembly,_chromosome:_4	AUGUSTUS	mRNA	53067244	53067465	1	+	.	ID=g20763.t1;Parent=g20763;
OU744339.1_Gymnosoma_rotundatum_genome_assembly,_chromosome:_4	AUGUSTUS	start_codon	53067244	53067246	.	+	0	ID=g20763.t1.start1;Parent=g20763.t1;
OU744339.1_Gymnosoma_rotundatum_genome_assembly,_chromosome:_4	AUGUSTUS	CDS	53067244	53067465	1	+	0	ID=g20763.t1.CDS1;Parent=g20763.t1;
OU744339.1_Gymnosoma_rotundatum_genome_assembly,_chromosome:_4	AUGUSTUS	exon	53067244	53067465	.	+	.	ID=g20763.t1.exon1;Parent=g20763.t1;
OU744339.1_Gymnosoma_rotundatum_genome_assembly,_chromosome:_4	AUGUSTUS	stop_codon	53067463	53067465	.	+	0	ID=g20763.t1.stop1;Parent=g20763.t1;
OU744339.1_Gymnosoma_rotundatum_genome_assembly,_chromosome:_4	AUGUSTUS	gene	53082500	53083483	.	-	.	ID=g20764;
OU744339.1_Gymnosoma_rotundatum_genome_assembly,_chromosome:_4	AUGUSTUS	mRNA	53082500	53083483	0.96	-	.	ID=g20764.t1;Parent=g20764;
OU744339.1_Gymnosoma_rotundatum_genome_assembly,_chromosome:_4	AUGUSTUS	stop_codon	53082500	53082502	.	-	0	ID=g20764.t1.stop1;Parent=g20764.t1;
OU744339.1_Gymnosoma_rotundatum_genome_assembly,_chromosome:_4	AUGUSTUS	CDS	53082500	53083483	0.96	-	0	ID=g20764.t1.CDS1;Parent=g20764.t1;
OU744339.1_Gymnosoma_rotundatum_genome_assembly,_chromosome:_4	AUGUSTUS	exon	53082500	53083483	.	-	.	ID=g20764.t1.exon1;Parent=g20764.t1;
OU744339.1_Gymnosoma_rotundatum_genome_assembly,_chromosome:_4	AUGUSTUS	start_codon	53083481	53083483	.	-	0	ID=g20764.t1.start1;Parent=g20764.t1;
OU744339.1_Gymnosoma_rotundatum_genome_assembly,_chromosome:_4	AUGUSTUS	gene	53083536	53083859	.	-	.	ID=g20765;
OU744339.1_Gymnosoma_rotundatum_genome_assembly,_chromosome:_4	AUGUSTUS	mRNA	53083536	53083859	1	-	.	ID=g20765.t1;Parent=g20765;
OU744339.1_Gymnosoma_rotundatum_genome_assembly,_chromosome:_4	AUGUSTUS	stop_codon	53083536	53083538	.	-	0	ID=g20765.t1.stop1;Parent=g20765.t1;
OU744339.1_Gymnosoma_rotundatum_genome_assembly,_chromosome:_4	AUGUSTUS	CDS	53083536	53083859	1	-	0	ID=g20765.t1.CDS1;Parent=g20765.t1;
OU744339.1_Gymnosoma_rotundatum_genome_assembly,_chromosome:_4	AUGUSTUS	exon	53083536	53083859	.	-	.	ID=g20765.t1.exon1;Parent=g20765.t1;
OU744339.1_Gymnosoma_rotundatum_genome_assembly,_chromosome:_4	AUGUSTUS	start_codon	53083857	53083859	.	-	0	ID=g20765.t1.start1;Parent=g20765.t1;
OU744339.1_Gymnosoma_rotundatum_genome_assembly,_chromosome:_4	AUGUSTUS	gene	53083946	53084164	.	-	.	ID=g20766;
OU744339.1_Gymnosoma_rotundatum_genome_assembly,_chromosome:_4	AUGUSTUS	mRNA	53083946	53084164	0.88	-	.	ID=g20766.t1;Parent=g20766;
OU744339.1_Gymnosoma_rotundatum_genome_assembly,_chromosome:_4	AUGUSTUS	stop_codon	53083946	53083948	.	-	0	ID=g20766.t1.stop1;Parent=g20766.t1;
OU744339.1_Gymnosoma_rotundatum_genome_assembly,_chromosome:_4	AUGUSTUS	CDS	53083946	53084164	0.88	-	0	ID=g20766.t1.CDS1;Parent=g20766.t1;
OU744339.1_Gymnosoma_rotundatum_genome_assembly,_chromosome:_4	AUGUSTUS	exon	53083946	53084164	.	-	.	ID=g20766.t1.exon1;Parent=g20766.t1;
OU744339.1_Gymnosoma_rotundatum_genome_assembly,_chromosome:_4	AUGUSTUS	start_codon	53084162	53084164	.	-	0	ID=g20766.t1.start1;Parent=g20766.t1;
OU744339.1_Gymnosoma_rotundatum_genome_assembly,_chromosome:_4	AUGUSTUS	gene	53085063	53085404	.	-	.	ID=g20767;
OU744339.1_Gymnosoma_rotundatum_genome_assembly,_chromosome:_4	AUGUSTUS	mRNA	53085063	53085404	1	-	.	ID=g20767.t1;Parent=g20767;
OU744339.1_Gymnosoma_rotundatum_genome_assembly,_chromosome:_4	AUGUSTUS	stop_codon	53085063	53085065	.	-	0	ID=g20767.t1.stop1;Parent=g20767.t1;
OU744339.1_Gymnosoma_rotundatum_genome_assembly,_chromosome:_4	AUGUSTUS	CDS	53085063	53085404	1	-	0	ID=g20767.t1.CDS1;Parent=g20767.t1;
OU744339.1_Gymnosoma_rotundatum_genome_assembly,_chromosome:_4	AUGUSTUS	exon	53085063	53085404	.	-	.	ID=g20767.t1.exon1;Parent=g20767.t1;
OU744339.1_Gymnosoma_rotundatum_genome_assembly,_chromosome:_4	AUGUSTUS	start_codon	53085402	53085404	.	-	0	ID=g20767.t1.start1;Parent=g20767.t1;
OU744339.1_Gymnosoma_rotundatum_genome_assembly,_chromosome:_4	AUGUSTUS	gene	53085535	53086658	.	-	.	ID=g20768;
OU744339.1_Gymnosoma_rotundatum_genome_assembly,_chromosome:_4	AUGUSTUS	mRNA	53085535	53086100	0.64	-	.	ID=g20768.t1;Parent=g20768;
OU744339.1_Gymnosoma_rotundatum_genome_assembly,_chromosome:_4	AUGUSTUS	stop_codon	53085535	53085537	.	-	0	ID=g20768.t1.stop1;Parent=g20768.t1;
OU744339.1_Gymnosoma_rotundatum_genome_assembly,_chromosome:_4	AUGUSTUS	CDS	53085535	53085572	0.97	-	2	ID=g20768.t1.CDS1;Parent=g20768.t1;
OU744339.1_Gymnosoma_rotundatum_genome_assembly,_chromosome:_4	AUGUSTUS	exon	53085535	53085572	.	-	.	ID=g20768.t1.exon1;Parent=g20768.t1;
OU744339.1_Gymnosoma_rotundatum_genome_assembly,_chromosome:_4	AUGUSTUS	intron	53085573	53085662	0.88	-	.	ID=g20768.t1.intron1;Parent=g20768.t1;
OU744339.1_Gymnosoma_rotundatum_genome_assembly,_chromosome:_4	AUGUSTUS	CDS	53085663	53085997	0.71	-	1	ID=g20768.t1.CDS2;Parent=g20768.t1;
OU744339.1_Gymnosoma_rotundatum_genome_assembly,_chromosome:_4	AUGUSTUS	exon	53085663	53085997	.	-	.	ID=g20768.t1.exon2;Parent=g20768.t1;
OU744339.1_Gymnosoma_rotundatum_genome_assembly,_chromosome:_4	AUGUSTUS	intron	53085998	53086077	0.82	-	.	ID=g20768.t1.intron2;Parent=g20768.t1;
OU744339.1_Gymnosoma_rotundatum_genome_assembly,_chromosome:_4	AUGUSTUS	CDS	53086078	53086100	0.73	-	0	ID=g20768.t1.CDS3;Parent=g20768.t1;
OU744339.1_Gymnosoma_rotundatum_genome_assembly,_chromosome:_4	AUGUSTUS	exon	53086078	53086100	.	-	.	ID=g20768.t1.exon3;Parent=g20768.t1;
OU744339.1_Gymnosoma_rotundatum_genome_assembly,_chromosome:_4	AUGUSTUS	start_codon	53086098	53086100	.	-	0	ID=g20768.t1.start1;Parent=g20768.t1;
OU744339.1_Gymnosoma_rotundatum_genome_assembly,_chromosome:_4	AUGUSTUS	mRNA	53085535	53085969	0.62	-	.	ID=g20768.t2;Parent=g20768;
OU744339.1_Gymnosoma_rotundatum_genome_assembly,_chromosome:_4	AUGUSTUS	stop_codon	53085535	53085537	.	-	0	ID=g20768.t2.stop1;Parent=g20768.t2;
OU744339.1_Gymnosoma_rotundatum_genome_assembly,_chromosome:_4	AUGUSTUS	CDS	53085535	53085572	0.98	-	2	ID=g20768.t2.CDS1;Parent=g20768.t2;
OU744339.1_Gymnosoma_rotundatum_genome_assembly,_chromosome:_4	AUGUSTUS	exon	53085535	53085572	.	-	.	ID=g20768.t2.exon1;Parent=g20768.t2;
OU744339.1_Gymnosoma_rotundatum_genome_assembly,_chromosome:_4	AUGUSTUS	intron	53085573	53085662	0.83	-	.	ID=g20768.t2.intron1;Parent=g20768.t2;
OU744339.1_Gymnosoma_rotundatum_genome_assembly,_chromosome:_4	AUGUSTUS	CDS	53085663	53085969	0.62	-	0	ID=g20768.t2.CDS2;Parent=g20768.t2;
OU744339.1_Gymnosoma_rotundatum_genome_assembly,_chromosome:_4	AUGUSTUS	exon	53085663	53085969	.	-	.	ID=g20768.t2.exon2;Parent=g20768.t2;
OU744339.1_Gymnosoma_rotundatum_genome_assembly,_chromosome:_4	AUGUSTUS	start_codon	53085967	53085969	.	-	0	ID=g20768.t2.start1;Parent=g20768.t2;
OU744339.1_Gymnosoma_rotundatum_genome_assembly,_chromosome:_4	AUGUSTUS	mRNA	53086059	53086658	0.73	-	.	ID=g20768.t3;Parent=g20768;
OU744339.1_Gymnosoma_rotundatum_genome_assembly,_chromosome:_4	AUGUSTUS	stop_codon	53086059	53086061	.	-	0	ID=g20768.t3.stop1;Parent=g20768.t3;
OU744339.1_Gymnosoma_rotundatum_genome_assembly,_chromosome:_4	AUGUSTUS	CDS	53086059	53086658	0.73	-	0	ID=g20768.t3.CDS1;Parent=g20768.t3;
OU744339.1_Gymnosoma_rotundatum_genome_assembly,_chromosome:_4	AUGUSTUS	exon	53086059	53086658	.	-	.	ID=g20768.t3.exon1;Parent=g20768.t3;
OU744339.1_Gymnosoma_rotundatum_genome_assembly,_chromosome:_4	AUGUSTUS	start_codon	53086656	53086658	.	-	0	ID=g20768.t3.start1;Parent=g20768.t3;
OU744339.1_Gymnosoma_rotundatum_genome_assembly,_chromosome:_4	AUGUSTUS	mRNA	53086139	53086658	0.71	-	.	ID=g20768.t4;Parent=g20768;
OU744339.1_Gymnosoma_rotundatum_genome_assembly,_chromosome:_4	AUGUSTUS	stop_codon	53086139	53086141	.	-	0	ID=g20768.t4.stop1;Parent=g20768.t4;
OU744339.1_Gymnosoma_rotundatum_genome_assembly,_chromosome:_4	AUGUSTUS	CDS	53086139	53086170	0.71	-	2	ID=g20768.t4.CDS1;Parent=g20768.t4;
OU744339.1_Gymnosoma_rotundatum_genome_assembly,_chromosome:_4	AUGUSTUS	exon	53086139	53086170	.	-	.	ID=g20768.t4.exon1;Parent=g20768.t4;
OU744339.1_Gymnosoma_rotundatum_genome_assembly,_chromosome:_4	AUGUSTUS	intron	53086171	53086273	0.71	-	.	ID=g20768.t4.intron1;Parent=g20768.t4;
OU744339.1_Gymnosoma_rotundatum_genome_assembly,_chromosome:_4	AUGUSTUS	CDS	53086274	53086658	0.73	-	0	ID=g20768.t4.CDS2;Parent=g20768.t4;
OU744339.1_Gymnosoma_rotundatum_genome_assembly,_chromosome:_4	AUGUSTUS	exon	53086274	53086658	.	-	.	ID=g20768.t4.exon2;Parent=g20768.t4;
OU744339.1_Gymnosoma_rotundatum_genome_assembly,_chromosome:_4	AUGUSTUS	start_codon	53086656	53086658	.	-	0	ID=g20768.t4.start1;Parent=g20768.t4;
OU744339.1_Gymnosoma_rotundatum_genome_assembly,_chromosome:_4	AUGUSTUS	gene	53102499	53102831	.	+	.	ID=g20769;
OU744339.1_Gymnosoma_rotundatum_genome_assembly,_chromosome:_4	AUGUSTUS	mRNA	53102499	53102831	1	+	.	ID=g20769.t1;Parent=g20769;
OU744339.1_Gymnosoma_rotundatum_genome_assembly,_chromosome:_4	AUGUSTUS	start_codon	53102499	53102501	.	+	0	ID=g20769.t1.start1;Parent=g20769.t1;
OU744339.1_Gymnosoma_rotundatum_genome_assembly,_chromosome:_4	AUGUSTUS	CDS	53102499	53102831	1	+	0	ID=g20769.t1.CDS1;Parent=g20769.t1;
OU744339.1_Gymnosoma_rotundatum_genome_assembly,_chromosome:_4	AUGUSTUS	exon	53102499	53102831	.	+	.	ID=g20769.t1.exon1;Parent=g20769.t1;
OU744339.1_Gymnosoma_rotundatum_genome_assembly,_chromosome:_4	AUGUSTUS	stop_codon	53102829	53102831	.	+	0	ID=g20769.t1.stop1;Parent=g20769.t1;
OU744339.1_Gymnosoma_rotundatum_genome_assembly,_chromosome:_4	AUGUSTUS	gene	53136938	53150630	.	+	.	ID=g20770;
OU744339.1_Gymnosoma_rotundatum_genome_assembly,_chromosome:_4	AUGUSTUS	mRNA	53136938	53150630	0.92	+	.	ID=g20770.t1;Parent=g20770;
OU744339.1_Gymnosoma_rotundatum_genome_assembly,_chromosome:_4	AUGUSTUS	start_codon	53136938	53136940	.	+	0	ID=g20770.t1.start1;Parent=g20770.t1;
OU744339.1_Gymnosoma_rotundatum_genome_assembly,_chromosome:_4	AUGUSTUS	CDS	53136938	53137136	0.93	+	0	ID=g20770.t1.CDS1;Parent=g20770.t1;
OU744339.1_Gymnosoma_rotundatum_genome_assembly,_chromosome:_4	AUGUSTUS	exon	53136938	53137136	.	+	.	ID=g20770.t1.exon1;Parent=g20770.t1;
OU744339.1_Gymnosoma_rotundatum_genome_assembly,_chromosome:_4	AUGUSTUS	intron	53137137	53137201	1	+	.	ID=g20770.t1.intron1;Parent=g20770.t1;
OU744339.1_Gymnosoma_rotundatum_genome_assembly,_chromosome:_4	AUGUSTUS	CDS	53137202	53137512	1	+	2	ID=g20770.t1.CDS2;Parent=g20770.t1;
OU744339.1_Gymnosoma_rotundatum_genome_assembly,_chromosome:_4	AUGUSTUS	exon	53137202	53137512	.	+	.	ID=g20770.t1.exon2;Parent=g20770.t1;
OU744339.1_Gymnosoma_rotundatum_genome_assembly,_chromosome:_4	AUGUSTUS	intron	53137513	53150459	1	+	.	ID=g20770.t1.intron2;Parent=g20770.t1;
OU744339.1_Gymnosoma_rotundatum_genome_assembly,_chromosome:_4	AUGUSTUS	CDS	53150460	53150630	0.99	+	0	ID=g20770.t1.CDS3;Parent=g20770.t1;
OU744339.1_Gymnosoma_rotundatum_genome_assembly,_chromosome:_4	AUGUSTUS	exon	53150460	53150630	.	+	.	ID=g20770.t1.exon3;Parent=g20770.t1;
OU744339.1_Gymnosoma_rotundatum_genome_assembly,_chromosome:_4	AUGUSTUS	stop_codon	53150628	53150630	.	+	0	ID=g20770.t1.stop1;Parent=g20770.t1;
OU744339.1_Gymnosoma_rotundatum_genome_assembly,_chromosome:_4	AUGUSTUS	gene	53162687	53165418	.	+	.	ID=g20771;
OU744339.1_Gymnosoma_rotundatum_genome_assembly,_chromosome:_4	AUGUSTUS	mRNA	53162687	53165418	0.95	+	.	ID=g20771.t1;Parent=g20771;
OU744339.1_Gymnosoma_rotundatum_genome_assembly,_chromosome:_4	AUGUSTUS	start_codon	53162687	53162689	.	+	0	ID=g20771.t1.start1;Parent=g20771.t1;
OU744339.1_Gymnosoma_rotundatum_genome_assembly,_chromosome:_4	AUGUSTUS	CDS	53162687	53162693	0.96	+	0	ID=g20771.t1.CDS1;Parent=g20771.t1;
OU744339.1_Gymnosoma_rotundatum_genome_assembly,_chromosome:_4	AUGUSTUS	exon	53162687	53162693	.	+	.	ID=g20771.t1.exon1;Parent=g20771.t1;
OU744339.1_Gymnosoma_rotundatum_genome_assembly,_chromosome:_4	AUGUSTUS	intron	53162694	53164906	0.95	+	.	ID=g20771.t1.intron1;Parent=g20771.t1;
OU744339.1_Gymnosoma_rotundatum_genome_assembly,_chromosome:_4	AUGUSTUS	CDS	53164907	53165418	0.99	+	2	ID=g20771.t1.CDS2;Parent=g20771.t1;
OU744339.1_Gymnosoma_rotundatum_genome_assembly,_chromosome:_4	AUGUSTUS	exon	53164907	53165418	.	+	.	ID=g20771.t1.exon2;Parent=g20771.t1;
OU744339.1_Gymnosoma_rotundatum_genome_assembly,_chromosome:_4	AUGUSTUS	stop_codon	53165416	53165418	.	+	0	ID=g20771.t1.stop1;Parent=g20771.t1;
OU744339.1_Gymnosoma_rotundatum_genome_assembly,_chromosome:_4	AUGUSTUS	gene	53254543	53255415	.	+	.	ID=g20772;
OU744339.1_Gymnosoma_rotundatum_genome_assembly,_chromosome:_4	AUGUSTUS	mRNA	53254543	53255415	1	+	.	ID=g20772.t1;Parent=g20772;
OU744339.1_Gymnosoma_rotundatum_genome_assembly,_chromosome:_4	AUGUSTUS	start_codon	53254543	53254545	.	+	0	ID=g20772.t1.start1;Parent=g20772.t1;
OU744339.1_Gymnosoma_rotundatum_genome_assembly,_chromosome:_4	AUGUSTUS	CDS	53254543	53255415	1	+	0	ID=g20772.t1.CDS1;Parent=g20772.t1;
OU744339.1_Gymnosoma_rotundatum_genome_assembly,_chromosome:_4	AUGUSTUS	exon	53254543	53255415	.	+	.	ID=g20772.t1.exon1;Parent=g20772.t1;
OU744339.1_Gymnosoma_rotundatum_genome_assembly,_chromosome:_4	AUGUSTUS	stop_codon	53255413	53255415	.	+	0	ID=g20772.t1.stop1;Parent=g20772.t1;
OU744339.1_Gymnosoma_rotundatum_genome_assembly,_chromosome:_4	AUGUSTUS	gene	53255532	53256810	.	+	.	ID=g20773;
OU744339.1_Gymnosoma_rotundatum_genome_assembly,_chromosome:_4	AUGUSTUS	mRNA	53255532	53256810	0.39	+	.	ID=g20773.t1;Parent=g20773;
OU744339.1_Gymnosoma_rotundatum_genome_assembly,_chromosome:_4	AUGUSTUS	start_codon	53255532	53255534	.	+	0	ID=g20773.t1.start1;Parent=g20773.t1;
OU744339.1_Gymnosoma_rotundatum_genome_assembly,_chromosome:_4	AUGUSTUS	CDS	53255532	53255577	0.4	+	0	ID=g20773.t1.CDS1;Parent=g20773.t1;
OU744339.1_Gymnosoma_rotundatum_genome_assembly,_chromosome:_4	AUGUSTUS	exon	53255532	53255577	.	+	.	ID=g20773.t1.exon1;Parent=g20773.t1;
OU744339.1_Gymnosoma_rotundatum_genome_assembly,_chromosome:_4	AUGUSTUS	intron	53255578	53255654	0.4	+	.	ID=g20773.t1.intron1;Parent=g20773.t1;
OU744339.1_Gymnosoma_rotundatum_genome_assembly,_chromosome:_4	AUGUSTUS	CDS	53255655	53255914	0.39	+	2	ID=g20773.t1.CDS2;Parent=g20773.t1;
OU744339.1_Gymnosoma_rotundatum_genome_assembly,_chromosome:_4	AUGUSTUS	exon	53255655	53255914	.	+	.	ID=g20773.t1.exon2;Parent=g20773.t1;
OU744339.1_Gymnosoma_rotundatum_genome_assembly,_chromosome:_4	AUGUSTUS	intron	53255915	53255994	0.4	+	.	ID=g20773.t1.intron2;Parent=g20773.t1;
OU744339.1_Gymnosoma_rotundatum_genome_assembly,_chromosome:_4	AUGUSTUS	CDS	53255995	53256810	0.79	+	0	ID=g20773.t1.CDS3;Parent=g20773.t1;
OU744339.1_Gymnosoma_rotundatum_genome_assembly,_chromosome:_4	AUGUSTUS	exon	53255995	53256810	.	+	.	ID=g20773.t1.exon3;Parent=g20773.t1;
OU744339.1_Gymnosoma_rotundatum_genome_assembly,_chromosome:_4	AUGUSTUS	stop_codon	53256808	53256810	.	+	0	ID=g20773.t1.stop1;Parent=g20773.t1;
OU744339.1_Gymnosoma_rotundatum_genome_assembly,_chromosome:_4	AUGUSTUS	gene	53258796	53259624	.	+	.	ID=g20774;
OU744339.1_Gymnosoma_rotundatum_genome_assembly,_chromosome:_4	AUGUSTUS	mRNA	53258796	53259624	0.77	+	.	ID=g20774.t1;Parent=g20774;
OU744339.1_Gymnosoma_rotundatum_genome_assembly,_chromosome:_4	AUGUSTUS	start_codon	53258796	53258798	.	+	0	ID=g20774.t1.start1;Parent=g20774.t1;
OU744339.1_Gymnosoma_rotundatum_genome_assembly,_chromosome:_4	AUGUSTUS	CDS	53258796	53258832	0.77	+	0	ID=g20774.t1.CDS1;Parent=g20774.t1;
OU744339.1_Gymnosoma_rotundatum_genome_assembly,_chromosome:_4	AUGUSTUS	exon	53258796	53258832	.	+	.	ID=g20774.t1.exon1;Parent=g20774.t1;
OU744339.1_Gymnosoma_rotundatum_genome_assembly,_chromosome:_4	AUGUSTUS	intron	53258833	53259298	0.77	+	.	ID=g20774.t1.intron1;Parent=g20774.t1;
OU744339.1_Gymnosoma_rotundatum_genome_assembly,_chromosome:_4	AUGUSTUS	CDS	53259299	53259624	0.99	+	2	ID=g20774.t1.CDS2;Parent=g20774.t1;
OU744339.1_Gymnosoma_rotundatum_genome_assembly,_chromosome:_4	AUGUSTUS	exon	53259299	53259624	.	+	.	ID=g20774.t1.exon2;Parent=g20774.t1;
OU744339.1_Gymnosoma_rotundatum_genome_assembly,_chromosome:_4	AUGUSTUS	stop_codon	53259622	53259624	.	+	0	ID=g20774.t1.stop1;Parent=g20774.t1;
OU744339.1_Gymnosoma_rotundatum_genome_assembly,_chromosome:_4	AUGUSTUS	gene	53273770	53274801	.	-	.	ID=g20775;
OU744339.1_Gymnosoma_rotundatum_genome_assembly,_chromosome:_4	AUGUSTUS	mRNA	53273770	53274801	1	-	.	ID=g20775.t1;Parent=g20775;
OU744339.1_Gymnosoma_rotundatum_genome_assembly,_chromosome:_4	AUGUSTUS	stop_codon	53273770	53273772	.	-	0	ID=g20775.t1.stop1;Parent=g20775.t1;
OU744339.1_Gymnosoma_rotundatum_genome_assembly,_chromosome:_4	AUGUSTUS	CDS	53273770	53274801	1	-	0	ID=g20775.t1.CDS1;Parent=g20775.t1;
OU744339.1_Gymnosoma_rotundatum_genome_assembly,_chromosome:_4	AUGUSTUS	exon	53273770	53274801	.	-	.	ID=g20775.t1.exon1;Parent=g20775.t1;
OU744339.1_Gymnosoma_rotundatum_genome_assembly,_chromosome:_4	AUGUSTUS	start_codon	53274799	53274801	.	-	0	ID=g20775.t1.start1;Parent=g20775.t1;
OU744339.1_Gymnosoma_rotundatum_genome_assembly,_chromosome:_4	AUGUSTUS	gene	53274922	53275362	.	-	.	ID=g20776;
OU744339.1_Gymnosoma_rotundatum_genome_assembly,_chromosome:_4	AUGUSTUS	mRNA	53274922	53275362	0.96	-	.	ID=g20776.t1;Parent=g20776;
OU744339.1_Gymnosoma_rotundatum_genome_assembly,_chromosome:_4	AUGUSTUS	stop_codon	53274922	53274924	.	-	0	ID=g20776.t1.stop1;Parent=g20776.t1;
OU744339.1_Gymnosoma_rotundatum_genome_assembly,_chromosome:_4	AUGUSTUS	CDS	53274922	53275362	0.96	-	0	ID=g20776.t1.CDS1;Parent=g20776.t1;
OU744339.1_Gymnosoma_rotundatum_genome_assembly,_chromosome:_4	AUGUSTUS	exon	53274922	53275362	.	-	.	ID=g20776.t1.exon1;Parent=g20776.t1;
OU744339.1_Gymnosoma_rotundatum_genome_assembly,_chromosome:_4	AUGUSTUS	start_codon	53275360	53275362	.	-	0	ID=g20776.t1.start1;Parent=g20776.t1;
OU744339.1_Gymnosoma_rotundatum_genome_assembly,_chromosome:_4	AUGUSTUS	gene	53275537	53278592	.	-	.	ID=g20777;
OU744339.1_Gymnosoma_rotundatum_genome_assembly,_chromosome:_4	AUGUSTUS	mRNA	53275537	53278592	0.75	-	.	ID=g20777.t1;Parent=g20777;
OU744339.1_Gymnosoma_rotundatum_genome_assembly,_chromosome:_4	AUGUSTUS	stop_codon	53275537	53275539	.	-	0	ID=g20777.t1.stop1;Parent=g20777.t1;
OU744339.1_Gymnosoma_rotundatum_genome_assembly,_chromosome:_4	AUGUSTUS	CDS	53275537	53277150	0.99	-	0	ID=g20777.t1.CDS1;Parent=g20777.t1;
OU744339.1_Gymnosoma_rotundatum_genome_assembly,_chromosome:_4	AUGUSTUS	exon	53275537	53277150	.	-	.	ID=g20777.t1.exon1;Parent=g20777.t1;
OU744339.1_Gymnosoma_rotundatum_genome_assembly,_chromosome:_4	AUGUSTUS	intron	53277151	53277233	1	-	.	ID=g20777.t1.intron1;Parent=g20777.t1;
OU744339.1_Gymnosoma_rotundatum_genome_assembly,_chromosome:_4	AUGUSTUS	CDS	53277234	53277488	0.96	-	0	ID=g20777.t1.CDS2;Parent=g20777.t1;
OU744339.1_Gymnosoma_rotundatum_genome_assembly,_chromosome:_4	AUGUSTUS	exon	53277234	53277488	.	-	.	ID=g20777.t1.exon2;Parent=g20777.t1;
OU744339.1_Gymnosoma_rotundatum_genome_assembly,_chromosome:_4	AUGUSTUS	intron	53277489	53277791	0.79	-	.	ID=g20777.t1.intron2;Parent=g20777.t1;
OU744339.1_Gymnosoma_rotundatum_genome_assembly,_chromosome:_4	AUGUSTUS	CDS	53277792	53278592	0.78	-	0	ID=g20777.t1.CDS3;Parent=g20777.t1;
OU744339.1_Gymnosoma_rotundatum_genome_assembly,_chromosome:_4	AUGUSTUS	exon	53277792	53278592	.	-	.	ID=g20777.t1.exon3;Parent=g20777.t1;
OU744339.1_Gymnosoma_rotundatum_genome_assembly,_chromosome:_4	AUGUSTUS	start_codon	53278590	53278592	.	-	0	ID=g20777.t1.start1;Parent=g20777.t1;
OU744339.1_Gymnosoma_rotundatum_genome_assembly,_chromosome:_4	AUGUSTUS	gene	53289208	53290014	.	+	.	ID=g20778;
OU744339.1_Gymnosoma_rotundatum_genome_assembly,_chromosome:_4	AUGUSTUS	mRNA	53289208	53290014	0.75	+	.	ID=g20778.t1;Parent=g20778;
OU744339.1_Gymnosoma_rotundatum_genome_assembly,_chromosome:_4	AUGUSTUS	start_codon	53289208	53289210	.	+	0	ID=g20778.t1.start1;Parent=g20778.t1;
OU744339.1_Gymnosoma_rotundatum_genome_assembly,_chromosome:_4	AUGUSTUS	CDS	53289208	53289298	0.93	+	0	ID=g20778.t1.CDS1;Parent=g20778.t1;
OU744339.1_Gymnosoma_rotundatum_genome_assembly,_chromosome:_4	AUGUSTUS	exon	53289208	53289298	.	+	.	ID=g20778.t1.exon1;Parent=g20778.t1;
OU744339.1_Gymnosoma_rotundatum_genome_assembly,_chromosome:_4	AUGUSTUS	intron	53289299	53289652	0.77	+	.	ID=g20778.t1.intron1;Parent=g20778.t1;
OU744339.1_Gymnosoma_rotundatum_genome_assembly,_chromosome:_4	AUGUSTUS	CDS	53289653	53290014	0.8	+	2	ID=g20778.t1.CDS2;Parent=g20778.t1;
OU744339.1_Gymnosoma_rotundatum_genome_assembly,_chromosome:_4	AUGUSTUS	exon	53289653	53290014	.	+	.	ID=g20778.t1.exon2;Parent=g20778.t1;
OU744339.1_Gymnosoma_rotundatum_genome_assembly,_chromosome:_4	AUGUSTUS	stop_codon	53290012	53290014	.	+	0	ID=g20778.t1.stop1;Parent=g20778.t1;
OU744339.1_Gymnosoma_rotundatum_genome_assembly,_chromosome:_4	AUGUSTUS	gene	53331297	53331605	.	-	.	ID=g20779;
OU744339.1_Gymnosoma_rotundatum_genome_assembly,_chromosome:_4	AUGUSTUS	mRNA	53331297	53331605	1	-	.	ID=g20779.t1;Parent=g20779;
OU744339.1_Gymnosoma_rotundatum_genome_assembly,_chromosome:_4	AUGUSTUS	stop_codon	53331297	53331299	.	-	0	ID=g20779.t1.stop1;Parent=g20779.t1;
OU744339.1_Gymnosoma_rotundatum_genome_assembly,_chromosome:_4	AUGUSTUS	CDS	53331297	53331605	1	-	0	ID=g20779.t1.CDS1;Parent=g20779.t1;
OU744339.1_Gymnosoma_rotundatum_genome_assembly,_chromosome:_4	AUGUSTUS	exon	53331297	53331605	.	-	.	ID=g20779.t1.exon1;Parent=g20779.t1;
OU744339.1_Gymnosoma_rotundatum_genome_assembly,_chromosome:_4	AUGUSTUS	start_codon	53331603	53331605	.	-	0	ID=g20779.t1.start1;Parent=g20779.t1;
OU744339.1_Gymnosoma_rotundatum_genome_assembly,_chromosome:_4	AUGUSTUS	gene	53331669	53344662	.	+	.	ID=g20780;
OU744339.1_Gymnosoma_rotundatum_genome_assembly,_chromosome:_4	AUGUSTUS	mRNA	53331669	53344662	0.66	+	.	ID=g20780.t1;Parent=g20780;
OU744339.1_Gymnosoma_rotundatum_genome_assembly,_chromosome:_4	AUGUSTUS	start_codon	53331669	53331671	.	+	0	ID=g20780.t1.start1;Parent=g20780.t1;
OU744339.1_Gymnosoma_rotundatum_genome_assembly,_chromosome:_4	AUGUSTUS	CDS	53331669	53331698	0.93	+	0	ID=g20780.t1.CDS1;Parent=g20780.t1;
OU744339.1_Gymnosoma_rotundatum_genome_assembly,_chromosome:_4	AUGUSTUS	exon	53331669	53331698	.	+	.	ID=g20780.t1.exon1;Parent=g20780.t1;
OU744339.1_Gymnosoma_rotundatum_genome_assembly,_chromosome:_4	AUGUSTUS	intron	53331699	53332853	0.99	+	.	ID=g20780.t1.intron1;Parent=g20780.t1;
OU744339.1_Gymnosoma_rotundatum_genome_assembly,_chromosome:_4	AUGUSTUS	CDS	53332854	53335130	0.79	+	0	ID=g20780.t1.CDS2;Parent=g20780.t1;
OU744339.1_Gymnosoma_rotundatum_genome_assembly,_chromosome:_4	AUGUSTUS	exon	53332854	53335130	.	+	.	ID=g20780.t1.exon2;Parent=g20780.t1;
OU744339.1_Gymnosoma_rotundatum_genome_assembly,_chromosome:_4	AUGUSTUS	intron	53335131	53342868	0.78	+	.	ID=g20780.t1.intron2;Parent=g20780.t1;
OU744339.1_Gymnosoma_rotundatum_genome_assembly,_chromosome:_4	AUGUSTUS	CDS	53342869	53342975	0.78	+	0	ID=g20780.t1.CDS3;Parent=g20780.t1;
OU744339.1_Gymnosoma_rotundatum_genome_assembly,_chromosome:_4	AUGUSTUS	exon	53342869	53342975	.	+	.	ID=g20780.t1.exon3;Parent=g20780.t1;
OU744339.1_Gymnosoma_rotundatum_genome_assembly,_chromosome:_4	AUGUSTUS	intron	53342976	53344439	0.72	+	.	ID=g20780.t1.intron3;Parent=g20780.t1;
OU744339.1_Gymnosoma_rotundatum_genome_assembly,_chromosome:_4	AUGUSTUS	CDS	53344440	53344662	0.72	+	1	ID=g20780.t1.CDS4;Parent=g20780.t1;
OU744339.1_Gymnosoma_rotundatum_genome_assembly,_chromosome:_4	AUGUSTUS	exon	53344440	53344662	.	+	.	ID=g20780.t1.exon4;Parent=g20780.t1;
OU744339.1_Gymnosoma_rotundatum_genome_assembly,_chromosome:_4	AUGUSTUS	stop_codon	53344660	53344662	.	+	0	ID=g20780.t1.stop1;Parent=g20780.t1;
OU744339.1_Gymnosoma_rotundatum_genome_assembly,_chromosome:_4	AUGUSTUS	gene	53371966	53373560	.	+	.	ID=g20781;
OU744339.1_Gymnosoma_rotundatum_genome_assembly,_chromosome:_4	AUGUSTUS	mRNA	53372598	53373560	0.97	+	.	ID=g20781.t1;Parent=g20781;
OU744339.1_Gymnosoma_rotundatum_genome_assembly,_chromosome:_4	AUGUSTUS	start_codon	53372598	53372600	.	+	0	ID=g20781.t1.start1;Parent=g20781.t1;
OU744339.1_Gymnosoma_rotundatum_genome_assembly,_chromosome:_4	AUGUSTUS	CDS	53372598	53373560	0.97	+	0	ID=g20781.t1.CDS1;Parent=g20781.t1;
OU744339.1_Gymnosoma_rotundatum_genome_assembly,_chromosome:_4	AUGUSTUS	exon	53372598	53373560	.	+	.	ID=g20781.t1.exon1;Parent=g20781.t1;
OU744339.1_Gymnosoma_rotundatum_genome_assembly,_chromosome:_4	AUGUSTUS	stop_codon	53373558	53373560	.	+	0	ID=g20781.t1.stop1;Parent=g20781.t1;
OU744339.1_Gymnosoma_rotundatum_genome_assembly,_chromosome:_4	GeneMark.hmm3	mRNA	53371966	53373560	.	+	.	ID=g20781.t2;Parent=g20781;
OU744339.1_Gymnosoma_rotundatum_genome_assembly,_chromosome:_4	GeneMark.hmm3	start_codon	53371966	53371968	.	+	0	ID=g20781.t2.start1;Parent=g20781.t2;
OU744339.1_Gymnosoma_rotundatum_genome_assembly,_chromosome:_4	GeneMark.hmm3	CDS	53371966	53372130	.	+	0	ID=g20781.t2.CDS1;Parent=g20781.t2;
OU744339.1_Gymnosoma_rotundatum_genome_assembly,_chromosome:_4	GeneMark.hmm3	exon	53371966	53372130	0	+	.	ID=g20781.t2.exon1;Parent=g20781.t2;
OU744339.1_Gymnosoma_rotundatum_genome_assembly,_chromosome:_4	GeneMark.hmm3	intron	53372131	53372585	.	+	0	ID=g20781.t2.intron1;Parent=g20781.t2;
OU744339.1_Gymnosoma_rotundatum_genome_assembly,_chromosome:_4	GeneMark.hmm3	CDS	53372586	53373560	.	+	0	ID=g20781.t2.CDS2;Parent=g20781.t2;
OU744339.1_Gymnosoma_rotundatum_genome_assembly,_chromosome:_4	GeneMark.hmm3	exon	53372586	53373560	0	+	.	ID=g20781.t2.exon2;Parent=g20781.t2;
OU744339.1_Gymnosoma_rotundatum_genome_assembly,_chromosome:_4	GeneMark.hmm3	stop_codon	53373558	53373560	.	+	0	ID=g20781.t2.stop1;Parent=g20781.t2;
OU744339.1_Gymnosoma_rotundatum_genome_assembly,_chromosome:_4	AUGUSTUS	gene	53427282	53427593	.	-	.	ID=g20782;
OU744339.1_Gymnosoma_rotundatum_genome_assembly,_chromosome:_4	AUGUSTUS	mRNA	53427282	53427593	1	-	.	ID=g20782.t1;Parent=g20782;
OU744339.1_Gymnosoma_rotundatum_genome_assembly,_chromosome:_4	AUGUSTUS	stop_codon	53427282	53427284	.	-	0	ID=g20782.t1.stop1;Parent=g20782.t1;
OU744339.1_Gymnosoma_rotundatum_genome_assembly,_chromosome:_4	AUGUSTUS	CDS	53427282	53427593	1	-	0	ID=g20782.t1.CDS1;Parent=g20782.t1;
OU744339.1_Gymnosoma_rotundatum_genome_assembly,_chromosome:_4	AUGUSTUS	exon	53427282	53427593	.	-	.	ID=g20782.t1.exon1;Parent=g20782.t1;
OU744339.1_Gymnosoma_rotundatum_genome_assembly,_chromosome:_4	AUGUSTUS	start_codon	53427591	53427593	.	-	0	ID=g20782.t1.start1;Parent=g20782.t1;
OU744339.1_Gymnosoma_rotundatum_genome_assembly,_chromosome:_4	AUGUSTUS	gene	53450422	53458584	.	+	.	ID=g20783;
OU744339.1_Gymnosoma_rotundatum_genome_assembly,_chromosome:_4	AUGUSTUS	mRNA	53450422	53458584	0.34	+	.	ID=g20783.t1;Parent=g20783;
OU744339.1_Gymnosoma_rotundatum_genome_assembly,_chromosome:_4	AUGUSTUS	start_codon	53450422	53450424	.	+	0	ID=g20783.t1.start1;Parent=g20783.t1;
OU744339.1_Gymnosoma_rotundatum_genome_assembly,_chromosome:_4	AUGUSTUS	CDS	53450422	53450610	0.34	+	0	ID=g20783.t1.CDS1;Parent=g20783.t1;
OU744339.1_Gymnosoma_rotundatum_genome_assembly,_chromosome:_4	AUGUSTUS	exon	53450422	53450610	.	+	.	ID=g20783.t1.exon1;Parent=g20783.t1;
OU744339.1_Gymnosoma_rotundatum_genome_assembly,_chromosome:_4	AUGUSTUS	intron	53450611	53458437	0.48	+	.	ID=g20783.t1.intron1;Parent=g20783.t1;
OU744339.1_Gymnosoma_rotundatum_genome_assembly,_chromosome:_4	AUGUSTUS	CDS	53458438	53458584	0.99	+	0	ID=g20783.t1.CDS2;Parent=g20783.t1;
OU744339.1_Gymnosoma_rotundatum_genome_assembly,_chromosome:_4	AUGUSTUS	exon	53458438	53458584	.	+	.	ID=g20783.t1.exon2;Parent=g20783.t1;
OU744339.1_Gymnosoma_rotundatum_genome_assembly,_chromosome:_4	AUGUSTUS	stop_codon	53458582	53458584	.	+	0	ID=g20783.t1.stop1;Parent=g20783.t1;
OU744339.1_Gymnosoma_rotundatum_genome_assembly,_chromosome:_4	AUGUSTUS	gene	53461600	53469545	.	+	.	ID=g20784;
OU744339.1_Gymnosoma_rotundatum_genome_assembly,_chromosome:_4	AUGUSTUS	mRNA	53461600	53469545	0.36	+	.	ID=g20784.t1;Parent=g20784;
OU744339.1_Gymnosoma_rotundatum_genome_assembly,_chromosome:_4	AUGUSTUS	start_codon	53461600	53461602	.	+	0	ID=g20784.t1.start1;Parent=g20784.t1;
OU744339.1_Gymnosoma_rotundatum_genome_assembly,_chromosome:_4	AUGUSTUS	CDS	53461600	53461788	0.36	+	0	ID=g20784.t1.CDS1;Parent=g20784.t1;
OU744339.1_Gymnosoma_rotundatum_genome_assembly,_chromosome:_4	AUGUSTUS	exon	53461600	53461788	.	+	.	ID=g20784.t1.exon1;Parent=g20784.t1;
OU744339.1_Gymnosoma_rotundatum_genome_assembly,_chromosome:_4	AUGUSTUS	intron	53461789	53469398	0.49	+	.	ID=g20784.t1.intron1;Parent=g20784.t1;
OU744339.1_Gymnosoma_rotundatum_genome_assembly,_chromosome:_4	AUGUSTUS	CDS	53469399	53469545	1	+	0	ID=g20784.t1.CDS2;Parent=g20784.t1;
OU744339.1_Gymnosoma_rotundatum_genome_assembly,_chromosome:_4	AUGUSTUS	exon	53469399	53469545	.	+	.	ID=g20784.t1.exon2;Parent=g20784.t1;
OU744339.1_Gymnosoma_rotundatum_genome_assembly,_chromosome:_4	AUGUSTUS	stop_codon	53469543	53469545	.	+	0	ID=g20784.t1.stop1;Parent=g20784.t1;
OU744339.1_Gymnosoma_rotundatum_genome_assembly,_chromosome:_4	AUGUSTUS	gene	53472230	53478015	.	+	.	ID=g20785;
OU744339.1_Gymnosoma_rotundatum_genome_assembly,_chromosome:_4	AUGUSTUS	mRNA	53472230	53478015	0.41	+	.	ID=g20785.t1;Parent=g20785;
OU744339.1_Gymnosoma_rotundatum_genome_assembly,_chromosome:_4	AUGUSTUS	start_codon	53472230	53472232	.	+	0	ID=g20785.t1.start1;Parent=g20785.t1;
OU744339.1_Gymnosoma_rotundatum_genome_assembly,_chromosome:_4	AUGUSTUS	CDS	53472230	53472584	0.75	+	0	ID=g20785.t1.CDS1;Parent=g20785.t1;
OU744339.1_Gymnosoma_rotundatum_genome_assembly,_chromosome:_4	AUGUSTUS	exon	53472230	53472584	.	+	.	ID=g20785.t1.exon1;Parent=g20785.t1;
OU744339.1_Gymnosoma_rotundatum_genome_assembly,_chromosome:_4	AUGUSTUS	intron	53472585	53474762	0.64	+	.	ID=g20785.t1.intron1;Parent=g20785.t1;
OU744339.1_Gymnosoma_rotundatum_genome_assembly,_chromosome:_4	AUGUSTUS	CDS	53474763	53475293	0.78	+	2	ID=g20785.t1.CDS2;Parent=g20785.t1;
OU744339.1_Gymnosoma_rotundatum_genome_assembly,_chromosome:_4	AUGUSTUS	exon	53474763	53475293	.	+	.	ID=g20785.t1.exon2;Parent=g20785.t1;
OU744339.1_Gymnosoma_rotundatum_genome_assembly,_chromosome:_4	AUGUSTUS	intron	53475294	53477890	0.58	+	.	ID=g20785.t1.intron2;Parent=g20785.t1;
OU744339.1_Gymnosoma_rotundatum_genome_assembly,_chromosome:_4	AUGUSTUS	CDS	53477891	53478015	0.69	+	2	ID=g20785.t1.CDS3;Parent=g20785.t1;
OU744339.1_Gymnosoma_rotundatum_genome_assembly,_chromosome:_4	AUGUSTUS	exon	53477891	53478015	.	+	.	ID=g20785.t1.exon3;Parent=g20785.t1;
OU744339.1_Gymnosoma_rotundatum_genome_assembly,_chromosome:_4	AUGUSTUS	stop_codon	53478013	53478015	.	+	0	ID=g20785.t1.stop1;Parent=g20785.t1;
OU744339.1_Gymnosoma_rotundatum_genome_assembly,_chromosome:_4	AUGUSTUS	gene	53483557	53483967	.	+	.	ID=g20786;
OU744339.1_Gymnosoma_rotundatum_genome_assembly,_chromosome:_4	AUGUSTUS	mRNA	53483557	53483967	1	+	.	ID=g20786.t1;Parent=g20786;
OU744339.1_Gymnosoma_rotundatum_genome_assembly,_chromosome:_4	AUGUSTUS	start_codon	53483557	53483559	.	+	0	ID=g20786.t1.start1;Parent=g20786.t1;
OU744339.1_Gymnosoma_rotundatum_genome_assembly,_chromosome:_4	AUGUSTUS	CDS	53483557	53483967	1	+	0	ID=g20786.t1.CDS1;Parent=g20786.t1;
OU744339.1_Gymnosoma_rotundatum_genome_assembly,_chromosome:_4	AUGUSTUS	exon	53483557	53483967	.	+	.	ID=g20786.t1.exon1;Parent=g20786.t1;
OU744339.1_Gymnosoma_rotundatum_genome_assembly,_chromosome:_4	AUGUSTUS	stop_codon	53483965	53483967	.	+	0	ID=g20786.t1.stop1;Parent=g20786.t1;
OU744339.1_Gymnosoma_rotundatum_genome_assembly,_chromosome:_4	AUGUSTUS	gene	53501391	53501916	.	-	.	ID=g20787;
OU744339.1_Gymnosoma_rotundatum_genome_assembly,_chromosome:_4	AUGUSTUS	mRNA	53501391	53501916	1	-	.	ID=g20787.t1;Parent=g20787;
OU744339.1_Gymnosoma_rotundatum_genome_assembly,_chromosome:_4	AUGUSTUS	stop_codon	53501391	53501393	.	-	0	ID=g20787.t1.stop1;Parent=g20787.t1;
OU744339.1_Gymnosoma_rotundatum_genome_assembly,_chromosome:_4	AUGUSTUS	CDS	53501391	53501816	1	-	0	ID=g20787.t1.CDS1;Parent=g20787.t1;
OU744339.1_Gymnosoma_rotundatum_genome_assembly,_chromosome:_4	AUGUSTUS	exon	53501391	53501816	.	-	.	ID=g20787.t1.exon1;Parent=g20787.t1;
OU744339.1_Gymnosoma_rotundatum_genome_assembly,_chromosome:_4	AUGUSTUS	intron	53501817	53501880	1	-	.	ID=g20787.t1.intron1;Parent=g20787.t1;
OU744339.1_Gymnosoma_rotundatum_genome_assembly,_chromosome:_4	AUGUSTUS	CDS	53501881	53501916	1	-	0	ID=g20787.t1.CDS2;Parent=g20787.t1;
OU744339.1_Gymnosoma_rotundatum_genome_assembly,_chromosome:_4	AUGUSTUS	exon	53501881	53501916	.	-	.	ID=g20787.t1.exon2;Parent=g20787.t1;
OU744339.1_Gymnosoma_rotundatum_genome_assembly,_chromosome:_4	AUGUSTUS	start_codon	53501914	53501916	.	-	0	ID=g20787.t1.start1;Parent=g20787.t1;
OU744339.1_Gymnosoma_rotundatum_genome_assembly,_chromosome:_4	AUGUSTUS	gene	53502745	53503125	.	-	.	ID=g20788;
OU744339.1_Gymnosoma_rotundatum_genome_assembly,_chromosome:_4	AUGUSTUS	mRNA	53502745	53503125	0.3	-	.	ID=g20788.t1;Parent=g20788;
OU744339.1_Gymnosoma_rotundatum_genome_assembly,_chromosome:_4	AUGUSTUS	stop_codon	53502745	53502747	.	-	0	ID=g20788.t1.stop1;Parent=g20788.t1;
OU744339.1_Gymnosoma_rotundatum_genome_assembly,_chromosome:_4	AUGUSTUS	CDS	53502745	53502971	0.3	-	2	ID=g20788.t1.CDS1;Parent=g20788.t1;
OU744339.1_Gymnosoma_rotundatum_genome_assembly,_chromosome:_4	AUGUSTUS	exon	53502745	53502971	.	-	.	ID=g20788.t1.exon1;Parent=g20788.t1;
OU744339.1_Gymnosoma_rotundatum_genome_assembly,_chromosome:_4	AUGUSTUS	intron	53502972	53503034	0.3	-	.	ID=g20788.t1.intron1;Parent=g20788.t1;
OU744339.1_Gymnosoma_rotundatum_genome_assembly,_chromosome:_4	AUGUSTUS	CDS	53503035	53503125	0.38	-	0	ID=g20788.t1.CDS2;Parent=g20788.t1;
OU744339.1_Gymnosoma_rotundatum_genome_assembly,_chromosome:_4	AUGUSTUS	exon	53503035	53503125	.	-	.	ID=g20788.t1.exon2;Parent=g20788.t1;
OU744339.1_Gymnosoma_rotundatum_genome_assembly,_chromosome:_4	AUGUSTUS	start_codon	53503123	53503125	.	-	0	ID=g20788.t1.start1;Parent=g20788.t1;
OU744339.1_Gymnosoma_rotundatum_genome_assembly,_chromosome:_4	AUGUSTUS	gene	53509796	53510166	.	-	.	ID=g20789;
OU744339.1_Gymnosoma_rotundatum_genome_assembly,_chromosome:_4	AUGUSTUS	mRNA	53509796	53510166	0.55	-	.	ID=g20789.t1;Parent=g20789;
OU744339.1_Gymnosoma_rotundatum_genome_assembly,_chromosome:_4	AUGUSTUS	stop_codon	53509796	53509798	.	-	0	ID=g20789.t1.stop1;Parent=g20789.t1;
OU744339.1_Gymnosoma_rotundatum_genome_assembly,_chromosome:_4	AUGUSTUS	CDS	53509796	53510036	0.55	-	1	ID=g20789.t1.CDS1;Parent=g20789.t1;
OU744339.1_Gymnosoma_rotundatum_genome_assembly,_chromosome:_4	AUGUSTUS	exon	53509796	53510036	.	-	.	ID=g20789.t1.exon1;Parent=g20789.t1;
OU744339.1_Gymnosoma_rotundatum_genome_assembly,_chromosome:_4	AUGUSTUS	intron	53510037	53510116	0.57	-	.	ID=g20789.t1.intron1;Parent=g20789.t1;
OU744339.1_Gymnosoma_rotundatum_genome_assembly,_chromosome:_4	AUGUSTUS	CDS	53510117	53510166	0.57	-	0	ID=g20789.t1.CDS2;Parent=g20789.t1;
OU744339.1_Gymnosoma_rotundatum_genome_assembly,_chromosome:_4	AUGUSTUS	exon	53510117	53510166	.	-	.	ID=g20789.t1.exon2;Parent=g20789.t1;
OU744339.1_Gymnosoma_rotundatum_genome_assembly,_chromosome:_4	AUGUSTUS	start_codon	53510164	53510166	.	-	0	ID=g20789.t1.start1;Parent=g20789.t1;
OU744339.1_Gymnosoma_rotundatum_genome_assembly,_chromosome:_4	AUGUSTUS	gene	53527891	53530764	.	-	.	ID=g20790;
OU744339.1_Gymnosoma_rotundatum_genome_assembly,_chromosome:_4	AUGUSTUS	mRNA	53527891	53530764	0.81	-	.	ID=g20790.t1;Parent=g20790;
OU744339.1_Gymnosoma_rotundatum_genome_assembly,_chromosome:_4	AUGUSTUS	stop_codon	53527891	53527893	.	-	0	ID=g20790.t1.stop1;Parent=g20790.t1;
OU744339.1_Gymnosoma_rotundatum_genome_assembly,_chromosome:_4	AUGUSTUS	CDS	53527891	53529152	0.84	-	2	ID=g20790.t1.CDS1;Parent=g20790.t1;
OU744339.1_Gymnosoma_rotundatum_genome_assembly,_chromosome:_4	AUGUSTUS	exon	53527891	53529152	.	-	.	ID=g20790.t1.exon1;Parent=g20790.t1;
OU744339.1_Gymnosoma_rotundatum_genome_assembly,_chromosome:_4	AUGUSTUS	intron	53529153	53530433	0.83	-	.	ID=g20790.t1.intron1;Parent=g20790.t1;
OU744339.1_Gymnosoma_rotundatum_genome_assembly,_chromosome:_4	AUGUSTUS	CDS	53530434	53530764	0.95	-	0	ID=g20790.t1.CDS2;Parent=g20790.t1;
OU744339.1_Gymnosoma_rotundatum_genome_assembly,_chromosome:_4	AUGUSTUS	exon	53530434	53530764	.	-	.	ID=g20790.t1.exon2;Parent=g20790.t1;
OU744339.1_Gymnosoma_rotundatum_genome_assembly,_chromosome:_4	AUGUSTUS	start_codon	53530762	53530764	.	-	0	ID=g20790.t1.start1;Parent=g20790.t1;
OU744339.1_Gymnosoma_rotundatum_genome_assembly,_chromosome:_4	AUGUSTUS	gene	53531292	53532890	.	-	.	ID=g20791;
OU744339.1_Gymnosoma_rotundatum_genome_assembly,_chromosome:_4	AUGUSTUS	mRNA	53531292	53532890	1	-	.	ID=g20791.t1;Parent=g20791;
OU744339.1_Gymnosoma_rotundatum_genome_assembly,_chromosome:_4	AUGUSTUS	stop_codon	53531292	53531294	.	-	0	ID=g20791.t1.stop1;Parent=g20791.t1;
OU744339.1_Gymnosoma_rotundatum_genome_assembly,_chromosome:_4	AUGUSTUS	CDS	53531292	53532890	1	-	0	ID=g20791.t1.CDS1;Parent=g20791.t1;
OU744339.1_Gymnosoma_rotundatum_genome_assembly,_chromosome:_4	AUGUSTUS	exon	53531292	53532890	.	-	.	ID=g20791.t1.exon1;Parent=g20791.t1;
OU744339.1_Gymnosoma_rotundatum_genome_assembly,_chromosome:_4	AUGUSTUS	start_codon	53532888	53532890	.	-	0	ID=g20791.t1.start1;Parent=g20791.t1;
OU744339.1_Gymnosoma_rotundatum_genome_assembly,_chromosome:_4	AUGUSTUS	gene	53550214	53551158	.	+	.	ID=g20792;
OU744339.1_Gymnosoma_rotundatum_genome_assembly,_chromosome:_4	AUGUSTUS	mRNA	53550214	53551158	0.23	+	.	ID=g20792.t1;Parent=g20792;
OU744339.1_Gymnosoma_rotundatum_genome_assembly,_chromosome:_4	AUGUSTUS	start_codon	53550214	53550216	.	+	0	ID=g20792.t1.start1;Parent=g20792.t1;
OU744339.1_Gymnosoma_rotundatum_genome_assembly,_chromosome:_4	AUGUSTUS	CDS	53550214	53550461	0.91	+	0	ID=g20792.t1.CDS1;Parent=g20792.t1;
OU744339.1_Gymnosoma_rotundatum_genome_assembly,_chromosome:_4	AUGUSTUS	exon	53550214	53550461	.	+	.	ID=g20792.t1.exon1;Parent=g20792.t1;
OU744339.1_Gymnosoma_rotundatum_genome_assembly,_chromosome:_4	AUGUSTUS	intron	53550462	53551013	0.26	+	.	ID=g20792.t1.intron1;Parent=g20792.t1;
OU744339.1_Gymnosoma_rotundatum_genome_assembly,_chromosome:_4	AUGUSTUS	CDS	53551014	53551158	0.26	+	1	ID=g20792.t1.CDS2;Parent=g20792.t1;
OU744339.1_Gymnosoma_rotundatum_genome_assembly,_chromosome:_4	AUGUSTUS	exon	53551014	53551158	.	+	.	ID=g20792.t1.exon2;Parent=g20792.t1;
OU744339.1_Gymnosoma_rotundatum_genome_assembly,_chromosome:_4	AUGUSTUS	stop_codon	53551156	53551158	.	+	0	ID=g20792.t1.stop1;Parent=g20792.t1;
OU744339.1_Gymnosoma_rotundatum_genome_assembly,_chromosome:_4	AUGUSTUS	gene	53552014	53552358	.	+	.	ID=g20793;
OU744339.1_Gymnosoma_rotundatum_genome_assembly,_chromosome:_4	AUGUSTUS	mRNA	53552014	53552358	0.56	+	.	ID=g20793.t1;Parent=g20793;
OU744339.1_Gymnosoma_rotundatum_genome_assembly,_chromosome:_4	AUGUSTUS	start_codon	53552014	53552016	.	+	0	ID=g20793.t1.start1;Parent=g20793.t1;
OU744339.1_Gymnosoma_rotundatum_genome_assembly,_chromosome:_4	AUGUSTUS	CDS	53552014	53552358	0.56	+	0	ID=g20793.t1.CDS1;Parent=g20793.t1;
OU744339.1_Gymnosoma_rotundatum_genome_assembly,_chromosome:_4	AUGUSTUS	exon	53552014	53552358	.	+	.	ID=g20793.t1.exon1;Parent=g20793.t1;
OU744339.1_Gymnosoma_rotundatum_genome_assembly,_chromosome:_4	AUGUSTUS	stop_codon	53552356	53552358	.	+	0	ID=g20793.t1.stop1;Parent=g20793.t1;
OU744339.1_Gymnosoma_rotundatum_genome_assembly,_chromosome:_4	AUGUSTUS	gene	53552529	53552891	.	+	.	ID=g20794;
OU744339.1_Gymnosoma_rotundatum_genome_assembly,_chromosome:_4	AUGUSTUS	mRNA	53552529	53552891	0.52	+	.	ID=g20794.t1;Parent=g20794;
OU744339.1_Gymnosoma_rotundatum_genome_assembly,_chromosome:_4	AUGUSTUS	start_codon	53552529	53552531	.	+	0	ID=g20794.t1.start1;Parent=g20794.t1;
OU744339.1_Gymnosoma_rotundatum_genome_assembly,_chromosome:_4	AUGUSTUS	CDS	53552529	53552891	0.52	+	0	ID=g20794.t1.CDS1;Parent=g20794.t1;
OU744339.1_Gymnosoma_rotundatum_genome_assembly,_chromosome:_4	AUGUSTUS	exon	53552529	53552891	.	+	.	ID=g20794.t1.exon1;Parent=g20794.t1;
OU744339.1_Gymnosoma_rotundatum_genome_assembly,_chromosome:_4	AUGUSTUS	stop_codon	53552889	53552891	.	+	0	ID=g20794.t1.stop1;Parent=g20794.t1;
OU744339.1_Gymnosoma_rotundatum_genome_assembly,_chromosome:_4	AUGUSTUS	gene	53565382	53566423	.	+	.	ID=g20795;
OU744339.1_Gymnosoma_rotundatum_genome_assembly,_chromosome:_4	AUGUSTUS	mRNA	53565382	53566423	0.44	+	.	ID=g20795.t1;Parent=g20795;
OU744339.1_Gymnosoma_rotundatum_genome_assembly,_chromosome:_4	AUGUSTUS	start_codon	53565382	53565384	.	+	0	ID=g20795.t1.start1;Parent=g20795.t1;
OU744339.1_Gymnosoma_rotundatum_genome_assembly,_chromosome:_4	AUGUSTUS	CDS	53565382	53565728	1	+	0	ID=g20795.t1.CDS1;Parent=g20795.t1;
OU744339.1_Gymnosoma_rotundatum_genome_assembly,_chromosome:_4	AUGUSTUS	exon	53565382	53565728	.	+	.	ID=g20795.t1.exon1;Parent=g20795.t1;
OU744339.1_Gymnosoma_rotundatum_genome_assembly,_chromosome:_4	AUGUSTUS	intron	53565729	53566290	0.44	+	.	ID=g20795.t1.intron1;Parent=g20795.t1;
OU744339.1_Gymnosoma_rotundatum_genome_assembly,_chromosome:_4	AUGUSTUS	CDS	53566291	53566423	0.44	+	1	ID=g20795.t1.CDS2;Parent=g20795.t1;
OU744339.1_Gymnosoma_rotundatum_genome_assembly,_chromosome:_4	AUGUSTUS	exon	53566291	53566423	.	+	.	ID=g20795.t1.exon2;Parent=g20795.t1;
OU744339.1_Gymnosoma_rotundatum_genome_assembly,_chromosome:_4	AUGUSTUS	stop_codon	53566421	53566423	.	+	0	ID=g20795.t1.stop1;Parent=g20795.t1;
OU744339.1_Gymnosoma_rotundatum_genome_assembly,_chromosome:_4	AUGUSTUS	gene	53567278	53567622	.	+	.	ID=g20796;
OU744339.1_Gymnosoma_rotundatum_genome_assembly,_chromosome:_4	AUGUSTUS	mRNA	53567278	53567622	0.58	+	.	ID=g20796.t1;Parent=g20796;
OU744339.1_Gymnosoma_rotundatum_genome_assembly,_chromosome:_4	AUGUSTUS	start_codon	53567278	53567280	.	+	0	ID=g20796.t1.start1;Parent=g20796.t1;
OU744339.1_Gymnosoma_rotundatum_genome_assembly,_chromosome:_4	AUGUSTUS	CDS	53567278	53567622	0.58	+	0	ID=g20796.t1.CDS1;Parent=g20796.t1;
OU744339.1_Gymnosoma_rotundatum_genome_assembly,_chromosome:_4	AUGUSTUS	exon	53567278	53567622	.	+	.	ID=g20796.t1.exon1;Parent=g20796.t1;
OU744339.1_Gymnosoma_rotundatum_genome_assembly,_chromosome:_4	AUGUSTUS	stop_codon	53567620	53567622	.	+	0	ID=g20796.t1.stop1;Parent=g20796.t1;
OU744339.1_Gymnosoma_rotundatum_genome_assembly,_chromosome:_4	AUGUSTUS	gene	53567793	53568155	.	+	.	ID=g20797;
OU744339.1_Gymnosoma_rotundatum_genome_assembly,_chromosome:_4	AUGUSTUS	mRNA	53567793	53568155	0.57	+	.	ID=g20797.t1;Parent=g20797;
OU744339.1_Gymnosoma_rotundatum_genome_assembly,_chromosome:_4	AUGUSTUS	start_codon	53567793	53567795	.	+	0	ID=g20797.t1.start1;Parent=g20797.t1;
OU744339.1_Gymnosoma_rotundatum_genome_assembly,_chromosome:_4	AUGUSTUS	CDS	53567793	53568155	0.57	+	0	ID=g20797.t1.CDS1;Parent=g20797.t1;
OU744339.1_Gymnosoma_rotundatum_genome_assembly,_chromosome:_4	AUGUSTUS	exon	53567793	53568155	.	+	.	ID=g20797.t1.exon1;Parent=g20797.t1;
OU744339.1_Gymnosoma_rotundatum_genome_assembly,_chromosome:_4	AUGUSTUS	stop_codon	53568153	53568155	.	+	0	ID=g20797.t1.stop1;Parent=g20797.t1;
OU744339.1_Gymnosoma_rotundatum_genome_assembly,_chromosome:_4	AUGUSTUS	gene	53580939	53581979	.	+	.	ID=g20798;
OU744339.1_Gymnosoma_rotundatum_genome_assembly,_chromosome:_4	AUGUSTUS	mRNA	53580939	53581979	0.37	+	.	ID=g20798.t1;Parent=g20798;
OU744339.1_Gymnosoma_rotundatum_genome_assembly,_chromosome:_4	AUGUSTUS	start_codon	53580939	53580941	.	+	0	ID=g20798.t1.start1;Parent=g20798.t1;
OU744339.1_Gymnosoma_rotundatum_genome_assembly,_chromosome:_4	AUGUSTUS	CDS	53580939	53581035	0.94	+	0	ID=g20798.t1.CDS1;Parent=g20798.t1;
OU744339.1_Gymnosoma_rotundatum_genome_assembly,_chromosome:_4	AUGUSTUS	exon	53580939	53581035	.	+	.	ID=g20798.t1.exon1;Parent=g20798.t1;
OU744339.1_Gymnosoma_rotundatum_genome_assembly,_chromosome:_4	AUGUSTUS	intron	53581036	53581080	0.86	+	.	ID=g20798.t1.intron1;Parent=g20798.t1;
OU744339.1_Gymnosoma_rotundatum_genome_assembly,_chromosome:_4	AUGUSTUS	CDS	53581081	53581285	0.9	+	2	ID=g20798.t1.CDS2;Parent=g20798.t1;
OU744339.1_Gymnosoma_rotundatum_genome_assembly,_chromosome:_4	AUGUSTUS	exon	53581081	53581285	.	+	.	ID=g20798.t1.exon2;Parent=g20798.t1;
OU744339.1_Gymnosoma_rotundatum_genome_assembly,_chromosome:_4	AUGUSTUS	intron	53581286	53581834	0.4	+	.	ID=g20798.t1.intron2;Parent=g20798.t1;
OU744339.1_Gymnosoma_rotundatum_genome_assembly,_chromosome:_4	AUGUSTUS	CDS	53581835	53581979	0.4	+	1	ID=g20798.t1.CDS3;Parent=g20798.t1;
OU744339.1_Gymnosoma_rotundatum_genome_assembly,_chromosome:_4	AUGUSTUS	exon	53581835	53581979	.	+	.	ID=g20798.t1.exon3;Parent=g20798.t1;
OU744339.1_Gymnosoma_rotundatum_genome_assembly,_chromosome:_4	AUGUSTUS	stop_codon	53581977	53581979	.	+	0	ID=g20798.t1.stop1;Parent=g20798.t1;
OU744339.1_Gymnosoma_rotundatum_genome_assembly,_chromosome:_4	AUGUSTUS	gene	53592342	53592755	.	-	.	ID=g20799;
OU744339.1_Gymnosoma_rotundatum_genome_assembly,_chromosome:_4	AUGUSTUS	mRNA	53592342	53592755	1	-	.	ID=g20799.t1;Parent=g20799;
OU744339.1_Gymnosoma_rotundatum_genome_assembly,_chromosome:_4	AUGUSTUS	stop_codon	53592342	53592344	.	-	0	ID=g20799.t1.stop1;Parent=g20799.t1;
OU744339.1_Gymnosoma_rotundatum_genome_assembly,_chromosome:_4	AUGUSTUS	CDS	53592342	53592509	1	-	0	ID=g20799.t1.CDS1;Parent=g20799.t1;
OU744339.1_Gymnosoma_rotundatum_genome_assembly,_chromosome:_4	AUGUSTUS	exon	53592342	53592509	.	-	.	ID=g20799.t1.exon1;Parent=g20799.t1;
OU744339.1_Gymnosoma_rotundatum_genome_assembly,_chromosome:_4	AUGUSTUS	intron	53592510	53592596	1	-	.	ID=g20799.t1.intron1;Parent=g20799.t1;
OU744339.1_Gymnosoma_rotundatum_genome_assembly,_chromosome:_4	AUGUSTUS	CDS	53592597	53592755	1	-	0	ID=g20799.t1.CDS2;Parent=g20799.t1;
OU744339.1_Gymnosoma_rotundatum_genome_assembly,_chromosome:_4	AUGUSTUS	exon	53592597	53592755	.	-	.	ID=g20799.t1.exon2;Parent=g20799.t1;
OU744339.1_Gymnosoma_rotundatum_genome_assembly,_chromosome:_4	AUGUSTUS	start_codon	53592753	53592755	.	-	0	ID=g20799.t1.start1;Parent=g20799.t1;
OU744339.1_Gymnosoma_rotundatum_genome_assembly,_chromosome:_4	AUGUSTUS	gene	53639735	53640046	.	-	.	ID=g20800;
OU744339.1_Gymnosoma_rotundatum_genome_assembly,_chromosome:_4	AUGUSTUS	mRNA	53639735	53640046	1	-	.	ID=g20800.t1;Parent=g20800;
OU744339.1_Gymnosoma_rotundatum_genome_assembly,_chromosome:_4	AUGUSTUS	stop_codon	53639735	53639737	.	-	0	ID=g20800.t1.stop1;Parent=g20800.t1;
OU744339.1_Gymnosoma_rotundatum_genome_assembly,_chromosome:_4	AUGUSTUS	CDS	53639735	53640046	1	-	0	ID=g20800.t1.CDS1;Parent=g20800.t1;
OU744339.1_Gymnosoma_rotundatum_genome_assembly,_chromosome:_4	AUGUSTUS	exon	53639735	53640046	.	-	.	ID=g20800.t1.exon1;Parent=g20800.t1;
OU744339.1_Gymnosoma_rotundatum_genome_assembly,_chromosome:_4	AUGUSTUS	start_codon	53640044	53640046	.	-	0	ID=g20800.t1.start1;Parent=g20800.t1;
OU744339.1_Gymnosoma_rotundatum_genome_assembly,_chromosome:_4	AUGUSTUS	gene	53662812	53670913	.	+	.	ID=g20801;
OU744339.1_Gymnosoma_rotundatum_genome_assembly,_chromosome:_4	AUGUSTUS	mRNA	53662812	53670913	0.4	+	.	ID=g20801.t1;Parent=g20801;
OU744339.1_Gymnosoma_rotundatum_genome_assembly,_chromosome:_4	AUGUSTUS	start_codon	53662812	53662814	.	+	0	ID=g20801.t1.start1;Parent=g20801.t1;
OU744339.1_Gymnosoma_rotundatum_genome_assembly,_chromosome:_4	AUGUSTUS	CDS	53662812	53663000	0.4	+	0	ID=g20801.t1.CDS1;Parent=g20801.t1;
OU744339.1_Gymnosoma_rotundatum_genome_assembly,_chromosome:_4	AUGUSTUS	exon	53662812	53663000	.	+	.	ID=g20801.t1.exon1;Parent=g20801.t1;
OU744339.1_Gymnosoma_rotundatum_genome_assembly,_chromosome:_4	AUGUSTUS	intron	53663001	53670766	0.53	+	.	ID=g20801.t1.intron1;Parent=g20801.t1;
OU744339.1_Gymnosoma_rotundatum_genome_assembly,_chromosome:_4	AUGUSTUS	CDS	53670767	53670913	1	+	0	ID=g20801.t1.CDS2;Parent=g20801.t1;
OU744339.1_Gymnosoma_rotundatum_genome_assembly,_chromosome:_4	AUGUSTUS	exon	53670767	53670913	.	+	.	ID=g20801.t1.exon2;Parent=g20801.t1;
OU744339.1_Gymnosoma_rotundatum_genome_assembly,_chromosome:_4	AUGUSTUS	stop_codon	53670911	53670913	.	+	0	ID=g20801.t1.stop1;Parent=g20801.t1;
OU744339.1_Gymnosoma_rotundatum_genome_assembly,_chromosome:_4	AUGUSTUS	gene	53673940	53681886	.	+	.	ID=g20802;
OU744339.1_Gymnosoma_rotundatum_genome_assembly,_chromosome:_4	AUGUSTUS	mRNA	53673940	53681886	0.37	+	.	ID=g20802.t1;Parent=g20802;
OU744339.1_Gymnosoma_rotundatum_genome_assembly,_chromosome:_4	AUGUSTUS	start_codon	53673940	53673942	.	+	0	ID=g20802.t1.start1;Parent=g20802.t1;
OU744339.1_Gymnosoma_rotundatum_genome_assembly,_chromosome:_4	AUGUSTUS	CDS	53673940	53674128	0.37	+	0	ID=g20802.t1.CDS1;Parent=g20802.t1;
OU744339.1_Gymnosoma_rotundatum_genome_assembly,_chromosome:_4	AUGUSTUS	exon	53673940	53674128	.	+	.	ID=g20802.t1.exon1;Parent=g20802.t1;
OU744339.1_Gymnosoma_rotundatum_genome_assembly,_chromosome:_4	AUGUSTUS	intron	53674129	53681739	0.44	+	.	ID=g20802.t1.intron1;Parent=g20802.t1;
OU744339.1_Gymnosoma_rotundatum_genome_assembly,_chromosome:_4	AUGUSTUS	CDS	53681740	53681886	0.99	+	0	ID=g20802.t1.CDS2;Parent=g20802.t1;
OU744339.1_Gymnosoma_rotundatum_genome_assembly,_chromosome:_4	AUGUSTUS	exon	53681740	53681886	.	+	.	ID=g20802.t1.exon2;Parent=g20802.t1;
OU744339.1_Gymnosoma_rotundatum_genome_assembly,_chromosome:_4	AUGUSTUS	stop_codon	53681884	53681886	.	+	0	ID=g20802.t1.stop1;Parent=g20802.t1;
OU744339.1_Gymnosoma_rotundatum_genome_assembly,_chromosome:_4	AUGUSTUS	gene	53684954	53690740	.	+	.	ID=g20803;
OU744339.1_Gymnosoma_rotundatum_genome_assembly,_chromosome:_4	AUGUSTUS	mRNA	53684954	53690740	0.34	+	.	ID=g20803.t1;Parent=g20803;
OU744339.1_Gymnosoma_rotundatum_genome_assembly,_chromosome:_4	AUGUSTUS	start_codon	53684954	53684956	.	+	0	ID=g20803.t1.start1;Parent=g20803.t1;
OU744339.1_Gymnosoma_rotundatum_genome_assembly,_chromosome:_4	AUGUSTUS	CDS	53684954	53685308	0.75	+	0	ID=g20803.t1.CDS1;Parent=g20803.t1;
OU744339.1_Gymnosoma_rotundatum_genome_assembly,_chromosome:_4	AUGUSTUS	exon	53684954	53685308	.	+	.	ID=g20803.t1.exon1;Parent=g20803.t1;
OU744339.1_Gymnosoma_rotundatum_genome_assembly,_chromosome:_4	AUGUSTUS	intron	53685309	53687487	0.68	+	.	ID=g20803.t1.intron1;Parent=g20803.t1;
OU744339.1_Gymnosoma_rotundatum_genome_assembly,_chromosome:_4	AUGUSTUS	CDS	53687488	53688018	0.79	+	2	ID=g20803.t1.CDS2;Parent=g20803.t1;
OU744339.1_Gymnosoma_rotundatum_genome_assembly,_chromosome:_4	AUGUSTUS	exon	53687488	53688018	.	+	.	ID=g20803.t1.exon2;Parent=g20803.t1;
OU744339.1_Gymnosoma_rotundatum_genome_assembly,_chromosome:_4	AUGUSTUS	intron	53688019	53690615	0.48	+	.	ID=g20803.t1.intron2;Parent=g20803.t1;
OU744339.1_Gymnosoma_rotundatum_genome_assembly,_chromosome:_4	AUGUSTUS	CDS	53690616	53690740	0.65	+	2	ID=g20803.t1.CDS3;Parent=g20803.t1;
OU744339.1_Gymnosoma_rotundatum_genome_assembly,_chromosome:_4	AUGUSTUS	exon	53690616	53690740	.	+	.	ID=g20803.t1.exon3;Parent=g20803.t1;
OU744339.1_Gymnosoma_rotundatum_genome_assembly,_chromosome:_4	AUGUSTUS	stop_codon	53690738	53690740	.	+	0	ID=g20803.t1.stop1;Parent=g20803.t1;
OU744339.1_Gymnosoma_rotundatum_genome_assembly,_chromosome:_4	AUGUSTUS	gene	53696279	53696689	.	+	.	ID=g20804;
OU744339.1_Gymnosoma_rotundatum_genome_assembly,_chromosome:_4	AUGUSTUS	mRNA	53696279	53696689	1	+	.	ID=g20804.t1;Parent=g20804;
OU744339.1_Gymnosoma_rotundatum_genome_assembly,_chromosome:_4	AUGUSTUS	start_codon	53696279	53696281	.	+	0	ID=g20804.t1.start1;Parent=g20804.t1;
OU744339.1_Gymnosoma_rotundatum_genome_assembly,_chromosome:_4	AUGUSTUS	CDS	53696279	53696689	1	+	0	ID=g20804.t1.CDS1;Parent=g20804.t1;
OU744339.1_Gymnosoma_rotundatum_genome_assembly,_chromosome:_4	AUGUSTUS	exon	53696279	53696689	.	+	.	ID=g20804.t1.exon1;Parent=g20804.t1;
OU744339.1_Gymnosoma_rotundatum_genome_assembly,_chromosome:_4	AUGUSTUS	stop_codon	53696687	53696689	.	+	0	ID=g20804.t1.stop1;Parent=g20804.t1;
OU744339.1_Gymnosoma_rotundatum_genome_assembly,_chromosome:_4	AUGUSTUS	gene	53714146	53714671	.	-	.	ID=g20805;
OU744339.1_Gymnosoma_rotundatum_genome_assembly,_chromosome:_4	AUGUSTUS	mRNA	53714146	53714671	1	-	.	ID=g20805.t1;Parent=g20805;
OU744339.1_Gymnosoma_rotundatum_genome_assembly,_chromosome:_4	AUGUSTUS	stop_codon	53714146	53714148	.	-	0	ID=g20805.t1.stop1;Parent=g20805.t1;
OU744339.1_Gymnosoma_rotundatum_genome_assembly,_chromosome:_4	AUGUSTUS	CDS	53714146	53714571	1	-	0	ID=g20805.t1.CDS1;Parent=g20805.t1;
OU744339.1_Gymnosoma_rotundatum_genome_assembly,_chromosome:_4	AUGUSTUS	exon	53714146	53714571	.	-	.	ID=g20805.t1.exon1;Parent=g20805.t1;
OU744339.1_Gymnosoma_rotundatum_genome_assembly,_chromosome:_4	AUGUSTUS	intron	53714572	53714635	1	-	.	ID=g20805.t1.intron1;Parent=g20805.t1;
OU744339.1_Gymnosoma_rotundatum_genome_assembly,_chromosome:_4	AUGUSTUS	CDS	53714636	53714671	1	-	0	ID=g20805.t1.CDS2;Parent=g20805.t1;
OU744339.1_Gymnosoma_rotundatum_genome_assembly,_chromosome:_4	AUGUSTUS	exon	53714636	53714671	.	-	.	ID=g20805.t1.exon2;Parent=g20805.t1;
OU744339.1_Gymnosoma_rotundatum_genome_assembly,_chromosome:_4	AUGUSTUS	start_codon	53714669	53714671	.	-	0	ID=g20805.t1.start1;Parent=g20805.t1;
OU744339.1_Gymnosoma_rotundatum_genome_assembly,_chromosome:_4	AUGUSTUS	gene	53715500	53715880	.	-	.	ID=g20806;
OU744339.1_Gymnosoma_rotundatum_genome_assembly,_chromosome:_4	AUGUSTUS	mRNA	53715500	53715880	0.29	-	.	ID=g20806.t1;Parent=g20806;
OU744339.1_Gymnosoma_rotundatum_genome_assembly,_chromosome:_4	AUGUSTUS	stop_codon	53715500	53715502	.	-	0	ID=g20806.t1.stop1;Parent=g20806.t1;
OU744339.1_Gymnosoma_rotundatum_genome_assembly,_chromosome:_4	AUGUSTUS	CDS	53715500	53715726	0.29	-	2	ID=g20806.t1.CDS1;Parent=g20806.t1;
OU744339.1_Gymnosoma_rotundatum_genome_assembly,_chromosome:_4	AUGUSTUS	exon	53715500	53715726	.	-	.	ID=g20806.t1.exon1;Parent=g20806.t1;
OU744339.1_Gymnosoma_rotundatum_genome_assembly,_chromosome:_4	AUGUSTUS	intron	53715727	53715789	0.29	-	.	ID=g20806.t1.intron1;Parent=g20806.t1;
OU744339.1_Gymnosoma_rotundatum_genome_assembly,_chromosome:_4	AUGUSTUS	CDS	53715790	53715880	0.43	-	0	ID=g20806.t1.CDS2;Parent=g20806.t1;
OU744339.1_Gymnosoma_rotundatum_genome_assembly,_chromosome:_4	AUGUSTUS	exon	53715790	53715880	.	-	.	ID=g20806.t1.exon2;Parent=g20806.t1;
OU744339.1_Gymnosoma_rotundatum_genome_assembly,_chromosome:_4	AUGUSTUS	start_codon	53715878	53715880	.	-	0	ID=g20806.t1.start1;Parent=g20806.t1;
OU744339.1_Gymnosoma_rotundatum_genome_assembly,_chromosome:_4	AUGUSTUS	gene	53722543	53722913	.	-	.	ID=g20807;
OU744339.1_Gymnosoma_rotundatum_genome_assembly,_chromosome:_4	AUGUSTUS	mRNA	53722543	53722913	0.59	-	.	ID=g20807.t1;Parent=g20807;
OU744339.1_Gymnosoma_rotundatum_genome_assembly,_chromosome:_4	AUGUSTUS	stop_codon	53722543	53722545	.	-	0	ID=g20807.t1.stop1;Parent=g20807.t1;
OU744339.1_Gymnosoma_rotundatum_genome_assembly,_chromosome:_4	AUGUSTUS	CDS	53722543	53722783	0.6	-	1	ID=g20807.t1.CDS1;Parent=g20807.t1;
OU744339.1_Gymnosoma_rotundatum_genome_assembly,_chromosome:_4	AUGUSTUS	exon	53722543	53722783	.	-	.	ID=g20807.t1.exon1;Parent=g20807.t1;
OU744339.1_Gymnosoma_rotundatum_genome_assembly,_chromosome:_4	AUGUSTUS	intron	53722784	53722863	0.66	-	.	ID=g20807.t1.intron1;Parent=g20807.t1;
OU744339.1_Gymnosoma_rotundatum_genome_assembly,_chromosome:_4	AUGUSTUS	CDS	53722864	53722913	0.66	-	0	ID=g20807.t1.CDS2;Parent=g20807.t1;
OU744339.1_Gymnosoma_rotundatum_genome_assembly,_chromosome:_4	AUGUSTUS	exon	53722864	53722913	.	-	.	ID=g20807.t1.exon2;Parent=g20807.t1;
OU744339.1_Gymnosoma_rotundatum_genome_assembly,_chromosome:_4	AUGUSTUS	start_codon	53722911	53722913	.	-	0	ID=g20807.t1.start1;Parent=g20807.t1;
OU744339.1_Gymnosoma_rotundatum_genome_assembly,_chromosome:_4	AUGUSTUS	gene	53740661	53745656	.	-	.	ID=g20808;
OU744339.1_Gymnosoma_rotundatum_genome_assembly,_chromosome:_4	AUGUSTUS	mRNA	53740661	53745656	0.38	-	.	ID=g20808.t1;Parent=g20808;
OU744339.1_Gymnosoma_rotundatum_genome_assembly,_chromosome:_4	AUGUSTUS	stop_codon	53740661	53740663	.	-	0	ID=g20808.t1.stop1;Parent=g20808.t1;
OU744339.1_Gymnosoma_rotundatum_genome_assembly,_chromosome:_4	AUGUSTUS	CDS	53740661	53740692	0.84	-	2	ID=g20808.t1.CDS1;Parent=g20808.t1;
OU744339.1_Gymnosoma_rotundatum_genome_assembly,_chromosome:_4	AUGUSTUS	exon	53740661	53740692	.	-	.	ID=g20808.t1.exon1;Parent=g20808.t1;
OU744339.1_Gymnosoma_rotundatum_genome_assembly,_chromosome:_4	AUGUSTUS	intron	53740693	53740758	0.84	-	.	ID=g20808.t1.intron1;Parent=g20808.t1;
OU744339.1_Gymnosoma_rotundatum_genome_assembly,_chromosome:_4	AUGUSTUS	CDS	53740759	53741922	0.63	-	2	ID=g20808.t1.CDS2;Parent=g20808.t1;
OU744339.1_Gymnosoma_rotundatum_genome_assembly,_chromosome:_4	AUGUSTUS	exon	53740759	53741922	.	-	.	ID=g20808.t1.exon2;Parent=g20808.t1;
OU744339.1_Gymnosoma_rotundatum_genome_assembly,_chromosome:_4	AUGUSTUS	intron	53741923	53744161	0.58	-	.	ID=g20808.t1.intron2;Parent=g20808.t1;
OU744339.1_Gymnosoma_rotundatum_genome_assembly,_chromosome:_4	AUGUSTUS	CDS	53744162	53744657	0.59	-	0	ID=g20808.t1.CDS3;Parent=g20808.t1;
OU744339.1_Gymnosoma_rotundatum_genome_assembly,_chromosome:_4	AUGUSTUS	exon	53744162	53744657	.	-	.	ID=g20808.t1.exon3;Parent=g20808.t1;
OU744339.1_Gymnosoma_rotundatum_genome_assembly,_chromosome:_4	AUGUSTUS	intron	53744658	53744825	0.75	-	.	ID=g20808.t1.intron3;Parent=g20808.t1;
OU744339.1_Gymnosoma_rotundatum_genome_assembly,_chromosome:_4	AUGUSTUS	CDS	53744826	53745656	0.79	-	0	ID=g20808.t1.CDS4;Parent=g20808.t1;
OU744339.1_Gymnosoma_rotundatum_genome_assembly,_chromosome:_4	AUGUSTUS	exon	53744826	53745656	.	-	.	ID=g20808.t1.exon4;Parent=g20808.t1;
OU744339.1_Gymnosoma_rotundatum_genome_assembly,_chromosome:_4	AUGUSTUS	start_codon	53745654	53745656	.	-	0	ID=g20808.t1.start1;Parent=g20808.t1;
OU744339.1_Gymnosoma_rotundatum_genome_assembly,_chromosome:_4	AUGUSTUS	gene	53749871	53754863	.	-	.	ID=g20809;
OU744339.1_Gymnosoma_rotundatum_genome_assembly,_chromosome:_4	AUGUSTUS	mRNA	53749871	53754863	0.79	-	.	ID=g20809.t1;Parent=g20809;
OU744339.1_Gymnosoma_rotundatum_genome_assembly,_chromosome:_4	AUGUSTUS	stop_codon	53749871	53749873	.	-	0	ID=g20809.t1.stop1;Parent=g20809.t1;
OU744339.1_Gymnosoma_rotundatum_genome_assembly,_chromosome:_4	AUGUSTUS	CDS	53749871	53749926	1	-	2	ID=g20809.t1.CDS1;Parent=g20809.t1;
OU744339.1_Gymnosoma_rotundatum_genome_assembly,_chromosome:_4	AUGUSTUS	exon	53749871	53749926	.	-	.	ID=g20809.t1.exon1;Parent=g20809.t1;
OU744339.1_Gymnosoma_rotundatum_genome_assembly,_chromosome:_4	AUGUSTUS	intron	53749927	53750111	0.79	-	.	ID=g20809.t1.intron1;Parent=g20809.t1;
OU744339.1_Gymnosoma_rotundatum_genome_assembly,_chromosome:_4	AUGUSTUS	CDS	53750112	53753293	0.79	-	1	ID=g20809.t1.CDS2;Parent=g20809.t1;
OU744339.1_Gymnosoma_rotundatum_genome_assembly,_chromosome:_4	AUGUSTUS	exon	53750112	53753293	.	-	.	ID=g20809.t1.exon2;Parent=g20809.t1;
OU744339.1_Gymnosoma_rotundatum_genome_assembly,_chromosome:_4	AUGUSTUS	intron	53753294	53753373	1	-	.	ID=g20809.t1.intron2;Parent=g20809.t1;
OU744339.1_Gymnosoma_rotundatum_genome_assembly,_chromosome:_4	AUGUSTUS	CDS	53753374	53754863	1	-	0	ID=g20809.t1.CDS3;Parent=g20809.t1;
OU744339.1_Gymnosoma_rotundatum_genome_assembly,_chromosome:_4	AUGUSTUS	exon	53753374	53754863	.	-	.	ID=g20809.t1.exon3;Parent=g20809.t1;
OU744339.1_Gymnosoma_rotundatum_genome_assembly,_chromosome:_4	AUGUSTUS	start_codon	53754861	53754863	.	-	0	ID=g20809.t1.start1;Parent=g20809.t1;
OU744339.1_Gymnosoma_rotundatum_genome_assembly,_chromosome:_4	AUGUSTUS	mRNA	53749871	53754863	0.38	-	.	ID=g20809.t2;Parent=g20809;
OU744339.1_Gymnosoma_rotundatum_genome_assembly,_chromosome:_4	AUGUSTUS	stop_codon	53749871	53749873	.	-	0	ID=g20809.t2.stop1;Parent=g20809.t2;
OU744339.1_Gymnosoma_rotundatum_genome_assembly,_chromosome:_4	AUGUSTUS	CDS	53749871	53749926	1	-	2	ID=g20809.t2.CDS1;Parent=g20809.t2;
OU744339.1_Gymnosoma_rotundatum_genome_assembly,_chromosome:_4	AUGUSTUS	exon	53749871	53749926	.	-	.	ID=g20809.t2.exon1;Parent=g20809.t2;
OU744339.1_Gymnosoma_rotundatum_genome_assembly,_chromosome:_4	AUGUSTUS	intron	53749927	53750111	0.84	-	.	ID=g20809.t2.intron1;Parent=g20809.t2;
OU744339.1_Gymnosoma_rotundatum_genome_assembly,_chromosome:_4	AUGUSTUS	CDS	53750112	53751125	0.68	-	2	ID=g20809.t2.CDS2;Parent=g20809.t2;
OU744339.1_Gymnosoma_rotundatum_genome_assembly,_chromosome:_4	AUGUSTUS	exon	53750112	53751125	.	-	.	ID=g20809.t2.exon2;Parent=g20809.t2;
OU744339.1_Gymnosoma_rotundatum_genome_assembly,_chromosome:_4	AUGUSTUS	intron	53751126	53752406	0.48	-	.	ID=g20809.t2.intron2;Parent=g20809.t2;
OU744339.1_Gymnosoma_rotundatum_genome_assembly,_chromosome:_4	AUGUSTUS	CDS	53752407	53753293	0.54	-	1	ID=g20809.t2.CDS3;Parent=g20809.t2;
OU744339.1_Gymnosoma_rotundatum_genome_assembly,_chromosome:_4	AUGUSTUS	exon	53752407	53753293	.	-	.	ID=g20809.t2.exon3;Parent=g20809.t2;
OU744339.1_Gymnosoma_rotundatum_genome_assembly,_chromosome:_4	AUGUSTUS	intron	53753294	53753373	0.6	-	.	ID=g20809.t2.intron3;Parent=g20809.t2;
OU744339.1_Gymnosoma_rotundatum_genome_assembly,_chromosome:_4	AUGUSTUS	CDS	53753374	53754863	0.6	-	0	ID=g20809.t2.CDS4;Parent=g20809.t2;
OU744339.1_Gymnosoma_rotundatum_genome_assembly,_chromosome:_4	AUGUSTUS	exon	53753374	53754863	.	-	.	ID=g20809.t2.exon4;Parent=g20809.t2;
OU744339.1_Gymnosoma_rotundatum_genome_assembly,_chromosome:_4	AUGUSTUS	start_codon	53754861	53754863	.	-	0	ID=g20809.t2.start1;Parent=g20809.t2;
OU744339.1_Gymnosoma_rotundatum_genome_assembly,_chromosome:_4	AUGUSTUS	gene	53774408	53775353	.	+	.	ID=g20810;
OU744339.1_Gymnosoma_rotundatum_genome_assembly,_chromosome:_4	AUGUSTUS	mRNA	53774408	53775353	0.33	+	.	ID=g20810.t1;Parent=g20810;
OU744339.1_Gymnosoma_rotundatum_genome_assembly,_chromosome:_4	AUGUSTUS	start_codon	53774408	53774410	.	+	0	ID=g20810.t1.start1;Parent=g20810.t1;
OU744339.1_Gymnosoma_rotundatum_genome_assembly,_chromosome:_4	AUGUSTUS	CDS	53774408	53774655	0.92	+	0	ID=g20810.t1.CDS1;Parent=g20810.t1;
OU744339.1_Gymnosoma_rotundatum_genome_assembly,_chromosome:_4	AUGUSTUS	exon	53774408	53774655	.	+	.	ID=g20810.t1.exon1;Parent=g20810.t1;
OU744339.1_Gymnosoma_rotundatum_genome_assembly,_chromosome:_4	AUGUSTUS	intron	53774656	53775208	0.35	+	.	ID=g20810.t1.intron1;Parent=g20810.t1;
OU744339.1_Gymnosoma_rotundatum_genome_assembly,_chromosome:_4	AUGUSTUS	CDS	53775209	53775353	0.35	+	1	ID=g20810.t1.CDS2;Parent=g20810.t1;
OU744339.1_Gymnosoma_rotundatum_genome_assembly,_chromosome:_4	AUGUSTUS	exon	53775209	53775353	.	+	.	ID=g20810.t1.exon2;Parent=g20810.t1;
OU744339.1_Gymnosoma_rotundatum_genome_assembly,_chromosome:_4	AUGUSTUS	stop_codon	53775351	53775353	.	+	0	ID=g20810.t1.stop1;Parent=g20810.t1;
OU744339.1_Gymnosoma_rotundatum_genome_assembly,_chromosome:_4	AUGUSTUS	gene	53776209	53776553	.	+	.	ID=g20811;
OU744339.1_Gymnosoma_rotundatum_genome_assembly,_chromosome:_4	AUGUSTUS	mRNA	53776209	53776553	0.6	+	.	ID=g20811.t1;Parent=g20811;
OU744339.1_Gymnosoma_rotundatum_genome_assembly,_chromosome:_4	AUGUSTUS	start_codon	53776209	53776211	.	+	0	ID=g20811.t1.start1;Parent=g20811.t1;
OU744339.1_Gymnosoma_rotundatum_genome_assembly,_chromosome:_4	AUGUSTUS	CDS	53776209	53776553	0.6	+	0	ID=g20811.t1.CDS1;Parent=g20811.t1;
OU744339.1_Gymnosoma_rotundatum_genome_assembly,_chromosome:_4	AUGUSTUS	exon	53776209	53776553	.	+	.	ID=g20811.t1.exon1;Parent=g20811.t1;
OU744339.1_Gymnosoma_rotundatum_genome_assembly,_chromosome:_4	AUGUSTUS	stop_codon	53776551	53776553	.	+	0	ID=g20811.t1.stop1;Parent=g20811.t1;
OU744339.1_Gymnosoma_rotundatum_genome_assembly,_chromosome:_4	AUGUSTUS	gene	53776724	53777062	.	+	.	ID=g20812;
OU744339.1_Gymnosoma_rotundatum_genome_assembly,_chromosome:_4	AUGUSTUS	mRNA	53776724	53777062	0.56	+	.	ID=g20812.t1;Parent=g20812;
OU744339.1_Gymnosoma_rotundatum_genome_assembly,_chromosome:_4	AUGUSTUS	start_codon	53776724	53776726	.	+	0	ID=g20812.t1.start1;Parent=g20812.t1;
OU744339.1_Gymnosoma_rotundatum_genome_assembly,_chromosome:_4	AUGUSTUS	CDS	53776724	53777062	0.56	+	0	ID=g20812.t1.CDS1;Parent=g20812.t1;
OU744339.1_Gymnosoma_rotundatum_genome_assembly,_chromosome:_4	AUGUSTUS	exon	53776724	53777062	.	+	.	ID=g20812.t1.exon1;Parent=g20812.t1;
OU744339.1_Gymnosoma_rotundatum_genome_assembly,_chromosome:_4	AUGUSTUS	stop_codon	53777060	53777062	.	+	0	ID=g20812.t1.stop1;Parent=g20812.t1;
OU744339.1_Gymnosoma_rotundatum_genome_assembly,_chromosome:_4	AUGUSTUS	gene	53789562	53790603	.	+	.	ID=g20813;
OU744339.1_Gymnosoma_rotundatum_genome_assembly,_chromosome:_4	AUGUSTUS	mRNA	53789562	53790603	0.43	+	.	ID=g20813.t1;Parent=g20813;
OU744339.1_Gymnosoma_rotundatum_genome_assembly,_chromosome:_4	AUGUSTUS	start_codon	53789562	53789564	.	+	0	ID=g20813.t1.start1;Parent=g20813.t1;
OU744339.1_Gymnosoma_rotundatum_genome_assembly,_chromosome:_4	AUGUSTUS	CDS	53789562	53789908	1	+	0	ID=g20813.t1.CDS1;Parent=g20813.t1;
OU744339.1_Gymnosoma_rotundatum_genome_assembly,_chromosome:_4	AUGUSTUS	exon	53789562	53789908	.	+	.	ID=g20813.t1.exon1;Parent=g20813.t1;
OU744339.1_Gymnosoma_rotundatum_genome_assembly,_chromosome:_4	AUGUSTUS	intron	53789909	53790470	0.43	+	.	ID=g20813.t1.intron1;Parent=g20813.t1;
OU744339.1_Gymnosoma_rotundatum_genome_assembly,_chromosome:_4	AUGUSTUS	CDS	53790471	53790603	0.43	+	1	ID=g20813.t1.CDS2;Parent=g20813.t1;
OU744339.1_Gymnosoma_rotundatum_genome_assembly,_chromosome:_4	AUGUSTUS	exon	53790471	53790603	.	+	.	ID=g20813.t1.exon2;Parent=g20813.t1;
OU744339.1_Gymnosoma_rotundatum_genome_assembly,_chromosome:_4	AUGUSTUS	stop_codon	53790601	53790603	.	+	0	ID=g20813.t1.stop1;Parent=g20813.t1;
OU744339.1_Gymnosoma_rotundatum_genome_assembly,_chromosome:_4	AUGUSTUS	gene	53791458	53791802	.	+	.	ID=g20814;
OU744339.1_Gymnosoma_rotundatum_genome_assembly,_chromosome:_4	AUGUSTUS	mRNA	53791458	53791802	0.57	+	.	ID=g20814.t1;Parent=g20814;
OU744339.1_Gymnosoma_rotundatum_genome_assembly,_chromosome:_4	AUGUSTUS	start_codon	53791458	53791460	.	+	0	ID=g20814.t1.start1;Parent=g20814.t1;
OU744339.1_Gymnosoma_rotundatum_genome_assembly,_chromosome:_4	AUGUSTUS	CDS	53791458	53791802	0.57	+	0	ID=g20814.t1.CDS1;Parent=g20814.t1;
OU744339.1_Gymnosoma_rotundatum_genome_assembly,_chromosome:_4	AUGUSTUS	exon	53791458	53791802	.	+	.	ID=g20814.t1.exon1;Parent=g20814.t1;
OU744339.1_Gymnosoma_rotundatum_genome_assembly,_chromosome:_4	AUGUSTUS	stop_codon	53791800	53791802	.	+	0	ID=g20814.t1.stop1;Parent=g20814.t1;
OU744339.1_Gymnosoma_rotundatum_genome_assembly,_chromosome:_4	AUGUSTUS	gene	53791973	53792335	.	+	.	ID=g20815;
OU744339.1_Gymnosoma_rotundatum_genome_assembly,_chromosome:_4	AUGUSTUS	mRNA	53791973	53792335	0.54	+	.	ID=g20815.t1;Parent=g20815;
OU744339.1_Gymnosoma_rotundatum_genome_assembly,_chromosome:_4	AUGUSTUS	start_codon	53791973	53791975	.	+	0	ID=g20815.t1.start1;Parent=g20815.t1;
OU744339.1_Gymnosoma_rotundatum_genome_assembly,_chromosome:_4	AUGUSTUS	CDS	53791973	53792335	0.54	+	0	ID=g20815.t1.CDS1;Parent=g20815.t1;
OU744339.1_Gymnosoma_rotundatum_genome_assembly,_chromosome:_4	AUGUSTUS	exon	53791973	53792335	.	+	.	ID=g20815.t1.exon1;Parent=g20815.t1;
OU744339.1_Gymnosoma_rotundatum_genome_assembly,_chromosome:_4	AUGUSTUS	stop_codon	53792333	53792335	.	+	0	ID=g20815.t1.stop1;Parent=g20815.t1;
OU744339.1_Gymnosoma_rotundatum_genome_assembly,_chromosome:_4	AUGUSTUS	gene	53805212	53806252	.	+	.	ID=g20816;
OU744339.1_Gymnosoma_rotundatum_genome_assembly,_chromosome:_4	AUGUSTUS	mRNA	53805212	53806252	0.34	+	.	ID=g20816.t1;Parent=g20816;
OU744339.1_Gymnosoma_rotundatum_genome_assembly,_chromosome:_4	AUGUSTUS	start_codon	53805212	53805214	.	+	0	ID=g20816.t1.start1;Parent=g20816.t1;
OU744339.1_Gymnosoma_rotundatum_genome_assembly,_chromosome:_4	AUGUSTUS	CDS	53805212	53805308	0.91	+	0	ID=g20816.t1.CDS1;Parent=g20816.t1;
OU744339.1_Gymnosoma_rotundatum_genome_assembly,_chromosome:_4	AUGUSTUS	exon	53805212	53805308	.	+	.	ID=g20816.t1.exon1;Parent=g20816.t1;
OU744339.1_Gymnosoma_rotundatum_genome_assembly,_chromosome:_4	AUGUSTUS	intron	53805309	53805353	0.85	+	.	ID=g20816.t1.intron1;Parent=g20816.t1;
OU744339.1_Gymnosoma_rotundatum_genome_assembly,_chromosome:_4	AUGUSTUS	CDS	53805354	53805558	0.87	+	2	ID=g20816.t1.CDS2;Parent=g20816.t1;
OU744339.1_Gymnosoma_rotundatum_genome_assembly,_chromosome:_4	AUGUSTUS	exon	53805354	53805558	.	+	.	ID=g20816.t1.exon2;Parent=g20816.t1;
OU744339.1_Gymnosoma_rotundatum_genome_assembly,_chromosome:_4	AUGUSTUS	intron	53805559	53806107	0.34	+	.	ID=g20816.t1.intron2;Parent=g20816.t1;
OU744339.1_Gymnosoma_rotundatum_genome_assembly,_chromosome:_4	AUGUSTUS	CDS	53806108	53806252	0.34	+	1	ID=g20816.t1.CDS3;Parent=g20816.t1;
OU744339.1_Gymnosoma_rotundatum_genome_assembly,_chromosome:_4	AUGUSTUS	exon	53806108	53806252	.	+	.	ID=g20816.t1.exon3;Parent=g20816.t1;
OU744339.1_Gymnosoma_rotundatum_genome_assembly,_chromosome:_4	AUGUSTUS	stop_codon	53806250	53806252	.	+	0	ID=g20816.t1.stop1;Parent=g20816.t1;
OU744339.1_Gymnosoma_rotundatum_genome_assembly,_chromosome:_4	AUGUSTUS	gene	53820275	53823052	.	+	.	ID=g20817;
OU744339.1_Gymnosoma_rotundatum_genome_assembly,_chromosome:_4	AUGUSTUS	mRNA	53820275	53823052	0.32	+	.	ID=g20817.t1;Parent=g20817;
OU744339.1_Gymnosoma_rotundatum_genome_assembly,_chromosome:_4	AUGUSTUS	start_codon	53820275	53820277	.	+	0	ID=g20817.t1.start1;Parent=g20817.t1;
OU744339.1_Gymnosoma_rotundatum_genome_assembly,_chromosome:_4	AUGUSTUS	CDS	53820275	53820621	0.99	+	0	ID=g20817.t1.CDS1;Parent=g20817.t1;
OU744339.1_Gymnosoma_rotundatum_genome_assembly,_chromosome:_4	AUGUSTUS	exon	53820275	53820621	.	+	.	ID=g20817.t1.exon1;Parent=g20817.t1;
OU744339.1_Gymnosoma_rotundatum_genome_assembly,_chromosome:_4	AUGUSTUS	intron	53820622	53821372	0.76	+	.	ID=g20817.t1.intron1;Parent=g20817.t1;
OU744339.1_Gymnosoma_rotundatum_genome_assembly,_chromosome:_4	AUGUSTUS	CDS	53821373	53822364	0.68	+	1	ID=g20817.t1.CDS2;Parent=g20817.t1;
OU744339.1_Gymnosoma_rotundatum_genome_assembly,_chromosome:_4	AUGUSTUS	exon	53821373	53822364	.	+	.	ID=g20817.t1.exon2;Parent=g20817.t1;
OU744339.1_Gymnosoma_rotundatum_genome_assembly,_chromosome:_4	AUGUSTUS	intron	53822365	53822444	0.44	+	.	ID=g20817.t1.intron2;Parent=g20817.t1;
OU744339.1_Gymnosoma_rotundatum_genome_assembly,_chromosome:_4	AUGUSTUS	CDS	53822445	53823052	0.43	+	2	ID=g20817.t1.CDS3;Parent=g20817.t1;
OU744339.1_Gymnosoma_rotundatum_genome_assembly,_chromosome:_4	AUGUSTUS	exon	53822445	53823052	.	+	.	ID=g20817.t1.exon3;Parent=g20817.t1;
OU744339.1_Gymnosoma_rotundatum_genome_assembly,_chromosome:_4	AUGUSTUS	stop_codon	53823050	53823052	.	+	0	ID=g20817.t1.stop1;Parent=g20817.t1;
OU744339.1_Gymnosoma_rotundatum_genome_assembly,_chromosome:_4	AUGUSTUS	mRNA	53820275	53821320	0.46	+	.	ID=g20817.t2;Parent=g20817;
OU744339.1_Gymnosoma_rotundatum_genome_assembly,_chromosome:_4	AUGUSTUS	start_codon	53820275	53820277	.	+	0	ID=g20817.t2.start1;Parent=g20817.t2;
OU744339.1_Gymnosoma_rotundatum_genome_assembly,_chromosome:_4	AUGUSTUS	CDS	53820275	53820621	0.99	+	0	ID=g20817.t2.CDS1;Parent=g20817.t2;
OU744339.1_Gymnosoma_rotundatum_genome_assembly,_chromosome:_4	AUGUSTUS	exon	53820275	53820621	.	+	.	ID=g20817.t2.exon1;Parent=g20817.t2;
OU744339.1_Gymnosoma_rotundatum_genome_assembly,_chromosome:_4	AUGUSTUS	intron	53820622	53821142	0.46	+	.	ID=g20817.t2.intron1;Parent=g20817.t2;
OU744339.1_Gymnosoma_rotundatum_genome_assembly,_chromosome:_4	AUGUSTUS	CDS	53821143	53821320	0.46	+	1	ID=g20817.t2.CDS2;Parent=g20817.t2;
OU744339.1_Gymnosoma_rotundatum_genome_assembly,_chromosome:_4	AUGUSTUS	exon	53821143	53821320	.	+	.	ID=g20817.t2.exon2;Parent=g20817.t2;
OU744339.1_Gymnosoma_rotundatum_genome_assembly,_chromosome:_4	AUGUSTUS	stop_codon	53821318	53821320	.	+	0	ID=g20817.t2.stop1;Parent=g20817.t2;
OU744339.1_Gymnosoma_rotundatum_genome_assembly,_chromosome:_4	AUGUSTUS	gene	53846027	53846578	.	-	.	ID=g20818;
OU744339.1_Gymnosoma_rotundatum_genome_assembly,_chromosome:_4	AUGUSTUS	mRNA	53846027	53846578	0.74	-	.	ID=g20818.t1;Parent=g20818;
OU744339.1_Gymnosoma_rotundatum_genome_assembly,_chromosome:_4	AUGUSTUS	stop_codon	53846027	53846029	.	-	0	ID=g20818.t1.stop1;Parent=g20818.t1;
OU744339.1_Gymnosoma_rotundatum_genome_assembly,_chromosome:_4	AUGUSTUS	CDS	53846027	53846101	0.75	-	0	ID=g20818.t1.CDS1;Parent=g20818.t1;
OU744339.1_Gymnosoma_rotundatum_genome_assembly,_chromosome:_4	AUGUSTUS	exon	53846027	53846101	.	-	.	ID=g20818.t1.exon1;Parent=g20818.t1;
OU744339.1_Gymnosoma_rotundatum_genome_assembly,_chromosome:_4	AUGUSTUS	intron	53846102	53846285	0.75	-	.	ID=g20818.t1.intron1;Parent=g20818.t1;
OU744339.1_Gymnosoma_rotundatum_genome_assembly,_chromosome:_4	AUGUSTUS	CDS	53846286	53846380	0.98	-	2	ID=g20818.t1.CDS2;Parent=g20818.t1;
OU744339.1_Gymnosoma_rotundatum_genome_assembly,_chromosome:_4	AUGUSTUS	exon	53846286	53846380	.	-	.	ID=g20818.t1.exon2;Parent=g20818.t1;
OU744339.1_Gymnosoma_rotundatum_genome_assembly,_chromosome:_4	AUGUSTUS	intron	53846381	53846547	0.98	-	.	ID=g20818.t1.intron2;Parent=g20818.t1;
OU744339.1_Gymnosoma_rotundatum_genome_assembly,_chromosome:_4	AUGUSTUS	CDS	53846548	53846578	1	-	0	ID=g20818.t1.CDS3;Parent=g20818.t1;
OU744339.1_Gymnosoma_rotundatum_genome_assembly,_chromosome:_4	AUGUSTUS	exon	53846548	53846578	.	-	.	ID=g20818.t1.exon3;Parent=g20818.t1;
OU744339.1_Gymnosoma_rotundatum_genome_assembly,_chromosome:_4	AUGUSTUS	start_codon	53846576	53846578	.	-	0	ID=g20818.t1.start1;Parent=g20818.t1;
OU744339.1_Gymnosoma_rotundatum_genome_assembly,_chromosome:_4	AUGUSTUS	gene	53846102	53846441	.	-	.	ID=g20819;
OU744339.1_Gymnosoma_rotundatum_genome_assembly,_chromosome:_4	AUGUSTUS	mRNA	53846102	53846441	0.63	-	.	ID=g20819.t1;Parent=g20819;
OU744339.1_Gymnosoma_rotundatum_genome_assembly,_chromosome:_4	AUGUSTUS	stop_codon	53846102	53846104	.	-	0	ID=g20819.t1.stop1;Parent=g20819.t1;
OU744339.1_Gymnosoma_rotundatum_genome_assembly,_chromosome:_4	AUGUSTUS	CDS	53846102	53846217	0.63	-	2	ID=g20819.t1.CDS1;Parent=g20819.t1;
OU744339.1_Gymnosoma_rotundatum_genome_assembly,_chromosome:_4	AUGUSTUS	exon	53846102	53846217	.	-	.	ID=g20819.t1.exon1;Parent=g20819.t1;
OU744339.1_Gymnosoma_rotundatum_genome_assembly,_chromosome:_4	AUGUSTUS	intron	53846218	53846281	0.63	-	.	ID=g20819.t1.intron1;Parent=g20819.t1;
OU744339.1_Gymnosoma_rotundatum_genome_assembly,_chromosome:_4	AUGUSTUS	CDS	53846282	53846441	0.86	-	0	ID=g20819.t1.CDS2;Parent=g20819.t1;
OU744339.1_Gymnosoma_rotundatum_genome_assembly,_chromosome:_4	AUGUSTUS	exon	53846282	53846441	.	-	.	ID=g20819.t1.exon2;Parent=g20819.t1;
OU744339.1_Gymnosoma_rotundatum_genome_assembly,_chromosome:_4	AUGUSTUS	start_codon	53846439	53846441	.	-	0	ID=g20819.t1.start1;Parent=g20819.t1;
OU744339.1_Gymnosoma_rotundatum_genome_assembly,_chromosome:_4	AUGUSTUS	gene	53857680	53858849	.	-	.	ID=g20820;
OU744339.1_Gymnosoma_rotundatum_genome_assembly,_chromosome:_4	AUGUSTUS	mRNA	53857680	53858849	1	-	.	ID=g20820.t1;Parent=g20820;
OU744339.1_Gymnosoma_rotundatum_genome_assembly,_chromosome:_4	AUGUSTUS	stop_codon	53857680	53857682	.	-	0	ID=g20820.t1.stop1;Parent=g20820.t1;
OU744339.1_Gymnosoma_rotundatum_genome_assembly,_chromosome:_4	AUGUSTUS	CDS	53857680	53858849	1	-	0	ID=g20820.t1.CDS1;Parent=g20820.t1;
OU744339.1_Gymnosoma_rotundatum_genome_assembly,_chromosome:_4	AUGUSTUS	exon	53857680	53858849	.	-	.	ID=g20820.t1.exon1;Parent=g20820.t1;
OU744339.1_Gymnosoma_rotundatum_genome_assembly,_chromosome:_4	AUGUSTUS	start_codon	53858847	53858849	.	-	0	ID=g20820.t1.start1;Parent=g20820.t1;
OU744339.1_Gymnosoma_rotundatum_genome_assembly,_chromosome:_4	AUGUSTUS	gene	53858957	53861908	.	-	.	ID=g20821;
OU744339.1_Gymnosoma_rotundatum_genome_assembly,_chromosome:_4	AUGUSTUS	mRNA	53858957	53861908	0.18	-	.	ID=g20821.t1;Parent=g20821;
OU744339.1_Gymnosoma_rotundatum_genome_assembly,_chromosome:_4	AUGUSTUS	stop_codon	53858957	53858959	.	-	0	ID=g20821.t1.stop1;Parent=g20821.t1;
OU744339.1_Gymnosoma_rotundatum_genome_assembly,_chromosome:_4	AUGUSTUS	CDS	53858957	53859031	0.52	-	0	ID=g20821.t1.CDS1;Parent=g20821.t1;
OU744339.1_Gymnosoma_rotundatum_genome_assembly,_chromosome:_4	AUGUSTUS	exon	53858957	53859031	.	-	.	ID=g20821.t1.exon1;Parent=g20821.t1;
OU744339.1_Gymnosoma_rotundatum_genome_assembly,_chromosome:_4	AUGUSTUS	intron	53859032	53860363	0.26	-	.	ID=g20821.t1.intron1;Parent=g20821.t1;
OU744339.1_Gymnosoma_rotundatum_genome_assembly,_chromosome:_4	AUGUSTUS	CDS	53860364	53860937	0.31	-	1	ID=g20821.t1.CDS2;Parent=g20821.t1;
OU744339.1_Gymnosoma_rotundatum_genome_assembly,_chromosome:_4	AUGUSTUS	exon	53860364	53860937	.	-	.	ID=g20821.t1.exon2;Parent=g20821.t1;
OU744339.1_Gymnosoma_rotundatum_genome_assembly,_chromosome:_4	AUGUSTUS	intron	53860938	53861741	0.61	-	.	ID=g20821.t1.intron2;Parent=g20821.t1;
OU744339.1_Gymnosoma_rotundatum_genome_assembly,_chromosome:_4	AUGUSTUS	CDS	53861742	53861908	0.61	-	0	ID=g20821.t1.CDS3;Parent=g20821.t1;
OU744339.1_Gymnosoma_rotundatum_genome_assembly,_chromosome:_4	AUGUSTUS	exon	53861742	53861908	.	-	.	ID=g20821.t1.exon3;Parent=g20821.t1;
OU744339.1_Gymnosoma_rotundatum_genome_assembly,_chromosome:_4	AUGUSTUS	start_codon	53861906	53861908	.	-	0	ID=g20821.t1.start1;Parent=g20821.t1;
OU744339.1_Gymnosoma_rotundatum_genome_assembly,_chromosome:_4	AUGUSTUS	mRNA	53860372	53861908	0.22	-	.	ID=g20821.t2;Parent=g20821;
OU744339.1_Gymnosoma_rotundatum_genome_assembly,_chromosome:_4	AUGUSTUS	stop_codon	53860372	53860374	.	-	0	ID=g20821.t2.stop1;Parent=g20821.t2;
OU744339.1_Gymnosoma_rotundatum_genome_assembly,_chromosome:_4	AUGUSTUS	CDS	53860372	53860407	0.38	-	0	ID=g20821.t2.CDS1;Parent=g20821.t2;
OU744339.1_Gymnosoma_rotundatum_genome_assembly,_chromosome:_4	AUGUSTUS	exon	53860372	53860407	.	-	.	ID=g20821.t2.exon1;Parent=g20821.t2;
OU744339.1_Gymnosoma_rotundatum_genome_assembly,_chromosome:_4	AUGUSTUS	intron	53860408	53860489	0.33	-	.	ID=g20821.t2.intron1;Parent=g20821.t2;
OU744339.1_Gymnosoma_rotundatum_genome_assembly,_chromosome:_4	AUGUSTUS	CDS	53860490	53860937	0.25	-	1	ID=g20821.t2.CDS2;Parent=g20821.t2;
OU744339.1_Gymnosoma_rotundatum_genome_assembly,_chromosome:_4	AUGUSTUS	exon	53860490	53860937	.	-	.	ID=g20821.t2.exon2;Parent=g20821.t2;
OU744339.1_Gymnosoma_rotundatum_genome_assembly,_chromosome:_4	AUGUSTUS	intron	53860938	53861741	0.63	-	.	ID=g20821.t2.intron2;Parent=g20821.t2;
OU744339.1_Gymnosoma_rotundatum_genome_assembly,_chromosome:_4	AUGUSTUS	CDS	53861742	53861908	0.64	-	0	ID=g20821.t2.CDS3;Parent=g20821.t2;
OU744339.1_Gymnosoma_rotundatum_genome_assembly,_chromosome:_4	AUGUSTUS	exon	53861742	53861908	.	-	.	ID=g20821.t2.exon3;Parent=g20821.t2;
OU744339.1_Gymnosoma_rotundatum_genome_assembly,_chromosome:_4	AUGUSTUS	start_codon	53861906	53861908	.	-	0	ID=g20821.t2.start1;Parent=g20821.t2;
OU744339.1_Gymnosoma_rotundatum_genome_assembly,_chromosome:_4	AUGUSTUS	mRNA	53860372	53861908	0.36	-	.	ID=g20821.t3;Parent=g20821;
OU744339.1_Gymnosoma_rotundatum_genome_assembly,_chromosome:_4	AUGUSTUS	stop_codon	53860372	53860374	.	-	0	ID=g20821.t3.stop1;Parent=g20821.t3;
OU744339.1_Gymnosoma_rotundatum_genome_assembly,_chromosome:_4	AUGUSTUS	CDS	53860372	53860407	0.37	-	0	ID=g20821.t3.CDS1;Parent=g20821.t3;
OU744339.1_Gymnosoma_rotundatum_genome_assembly,_chromosome:_4	AUGUSTUS	exon	53860372	53860407	.	-	.	ID=g20821.t3.exon1;Parent=g20821.t3;
OU744339.1_Gymnosoma_rotundatum_genome_assembly,_chromosome:_4	AUGUSTUS	intron	53860408	53860489	0.36	-	.	ID=g20821.t3.intron1;Parent=g20821.t3;
OU744339.1_Gymnosoma_rotundatum_genome_assembly,_chromosome:_4	AUGUSTUS	CDS	53860490	53861908	0.46	-	0	ID=g20821.t3.CDS2;Parent=g20821.t3;
OU744339.1_Gymnosoma_rotundatum_genome_assembly,_chromosome:_4	AUGUSTUS	exon	53860490	53861908	.	-	.	ID=g20821.t3.exon2;Parent=g20821.t3;
OU744339.1_Gymnosoma_rotundatum_genome_assembly,_chromosome:_4	AUGUSTUS	start_codon	53861906	53861908	.	-	0	ID=g20821.t3.start1;Parent=g20821.t3;
OU744339.1_Gymnosoma_rotundatum_genome_assembly,_chromosome:_4	AUGUSTUS	mRNA	53860896	53861908	0.39	-	.	ID=g20821.t4;Parent=g20821;
OU744339.1_Gymnosoma_rotundatum_genome_assembly,_chromosome:_4	AUGUSTUS	stop_codon	53860896	53860898	.	-	0	ID=g20821.t4.stop1;Parent=g20821.t4;
OU744339.1_Gymnosoma_rotundatum_genome_assembly,_chromosome:_4	AUGUSTUS	CDS	53860896	53860937	0.39	-	0	ID=g20821.t4.CDS1;Parent=g20821.t4;
OU744339.1_Gymnosoma_rotundatum_genome_assembly,_chromosome:_4	AUGUSTUS	exon	53860896	53860937	.	-	.	ID=g20821.t4.exon1;Parent=g20821.t4;
OU744339.1_Gymnosoma_rotundatum_genome_assembly,_chromosome:_4	AUGUSTUS	intron	53860938	53861680	0.39	-	.	ID=g20821.t4.intron1;Parent=g20821.t4;
OU744339.1_Gymnosoma_rotundatum_genome_assembly,_chromosome:_4	AUGUSTUS	CDS	53861681	53861908	0.49	-	0	ID=g20821.t4.CDS2;Parent=g20821.t4;
OU744339.1_Gymnosoma_rotundatum_genome_assembly,_chromosome:_4	AUGUSTUS	exon	53861681	53861908	.	-	.	ID=g20821.t4.exon2;Parent=g20821.t4;
OU744339.1_Gymnosoma_rotundatum_genome_assembly,_chromosome:_4	AUGUSTUS	start_codon	53861906	53861908	.	-	0	ID=g20821.t4.start1;Parent=g20821.t4;
OU744339.1_Gymnosoma_rotundatum_genome_assembly,_chromosome:_4	AUGUSTUS	gene	53859338	53860837	.	-	.	ID=g20822;
OU744339.1_Gymnosoma_rotundatum_genome_assembly,_chromosome:_4	AUGUSTUS	mRNA	53859338	53860837	0.4	-	.	ID=g20822.t1;Parent=g20822;
OU744339.1_Gymnosoma_rotundatum_genome_assembly,_chromosome:_4	AUGUSTUS	stop_codon	53859338	53859340	.	-	0	ID=g20822.t1.stop1;Parent=g20822.t1;
OU744339.1_Gymnosoma_rotundatum_genome_assembly,_chromosome:_4	AUGUSTUS	CDS	53859338	53860837	0.4	-	0	ID=g20822.t1.CDS1;Parent=g20822.t1;
OU744339.1_Gymnosoma_rotundatum_genome_assembly,_chromosome:_4	AUGUSTUS	exon	53859338	53860837	.	-	.	ID=g20822.t1.exon1;Parent=g20822.t1;
OU744339.1_Gymnosoma_rotundatum_genome_assembly,_chromosome:_4	AUGUSTUS	start_codon	53860835	53860837	.	-	0	ID=g20822.t1.start1;Parent=g20822.t1;
OU744339.1_Gymnosoma_rotundatum_genome_assembly,_chromosome:_4	AUGUSTUS	gene	53872525	53872896	.	-	.	ID=g20823;
OU744339.1_Gymnosoma_rotundatum_genome_assembly,_chromosome:_4	AUGUSTUS	mRNA	53872525	53872896	1	-	.	ID=g20823.t1;Parent=g20823;
OU744339.1_Gymnosoma_rotundatum_genome_assembly,_chromosome:_4	AUGUSTUS	stop_codon	53872525	53872527	.	-	0	ID=g20823.t1.stop1;Parent=g20823.t1;
OU744339.1_Gymnosoma_rotundatum_genome_assembly,_chromosome:_4	AUGUSTUS	CDS	53872525	53872896	1	-	0	ID=g20823.t1.CDS1;Parent=g20823.t1;
OU744339.1_Gymnosoma_rotundatum_genome_assembly,_chromosome:_4	AUGUSTUS	exon	53872525	53872896	.	-	.	ID=g20823.t1.exon1;Parent=g20823.t1;
OU744339.1_Gymnosoma_rotundatum_genome_assembly,_chromosome:_4	AUGUSTUS	start_codon	53872894	53872896	.	-	0	ID=g20823.t1.start1;Parent=g20823.t1;
OU744339.1_Gymnosoma_rotundatum_genome_assembly,_chromosome:_4	AUGUSTUS	gene	53897090	53897986	.	+	.	ID=g20824;
OU744339.1_Gymnosoma_rotundatum_genome_assembly,_chromosome:_4	AUGUSTUS	mRNA	53897090	53897986	0.26	+	.	ID=g20824.t1;Parent=g20824;
OU744339.1_Gymnosoma_rotundatum_genome_assembly,_chromosome:_4	AUGUSTUS	start_codon	53897090	53897092	.	+	0	ID=g20824.t1.start1;Parent=g20824.t1;
OU744339.1_Gymnosoma_rotundatum_genome_assembly,_chromosome:_4	AUGUSTUS	CDS	53897090	53897986	0.26	+	0	ID=g20824.t1.CDS1;Parent=g20824.t1;
OU744339.1_Gymnosoma_rotundatum_genome_assembly,_chromosome:_4	AUGUSTUS	exon	53897090	53897986	.	+	.	ID=g20824.t1.exon1;Parent=g20824.t1;
OU744339.1_Gymnosoma_rotundatum_genome_assembly,_chromosome:_4	AUGUSTUS	stop_codon	53897984	53897986	.	+	0	ID=g20824.t1.stop1;Parent=g20824.t1;
OU744339.1_Gymnosoma_rotundatum_genome_assembly,_chromosome:_4	AUGUSTUS	gene	53898221	53901466	.	+	.	ID=g20825;
OU744339.1_Gymnosoma_rotundatum_genome_assembly,_chromosome:_4	AUGUSTUS	mRNA	53898221	53901466	1	+	.	ID=g20825.t1;Parent=g20825;
OU744339.1_Gymnosoma_rotundatum_genome_assembly,_chromosome:_4	AUGUSTUS	start_codon	53898221	53898223	.	+	0	ID=g20825.t1.start1;Parent=g20825.t1;
OU744339.1_Gymnosoma_rotundatum_genome_assembly,_chromosome:_4	AUGUSTUS	CDS	53898221	53901466	1	+	0	ID=g20825.t1.CDS1;Parent=g20825.t1;
OU744339.1_Gymnosoma_rotundatum_genome_assembly,_chromosome:_4	AUGUSTUS	exon	53898221	53901466	.	+	.	ID=g20825.t1.exon1;Parent=g20825.t1;
OU744339.1_Gymnosoma_rotundatum_genome_assembly,_chromosome:_4	AUGUSTUS	stop_codon	53901464	53901466	.	+	0	ID=g20825.t1.stop1;Parent=g20825.t1;
OU744339.1_Gymnosoma_rotundatum_genome_assembly,_chromosome:_4	AUGUSTUS	gene	53928698	53929059	.	+	.	ID=g20826;
OU744339.1_Gymnosoma_rotundatum_genome_assembly,_chromosome:_4	AUGUSTUS	mRNA	53928698	53929059	0.67	+	.	ID=g20826.t1;Parent=g20826;
OU744339.1_Gymnosoma_rotundatum_genome_assembly,_chromosome:_4	AUGUSTUS	start_codon	53928698	53928700	.	+	0	ID=g20826.t1.start1;Parent=g20826.t1;
OU744339.1_Gymnosoma_rotundatum_genome_assembly,_chromosome:_4	AUGUSTUS	CDS	53928698	53928929	0.67	+	0	ID=g20826.t1.CDS1;Parent=g20826.t1;
OU744339.1_Gymnosoma_rotundatum_genome_assembly,_chromosome:_4	AUGUSTUS	exon	53928698	53928929	.	+	.	ID=g20826.t1.exon1;Parent=g20826.t1;
OU744339.1_Gymnosoma_rotundatum_genome_assembly,_chromosome:_4	AUGUSTUS	intron	53928930	53929030	0.7	+	.	ID=g20826.t1.intron1;Parent=g20826.t1;
OU744339.1_Gymnosoma_rotundatum_genome_assembly,_chromosome:_4	AUGUSTUS	CDS	53929031	53929059	1	+	2	ID=g20826.t1.CDS2;Parent=g20826.t1;
OU744339.1_Gymnosoma_rotundatum_genome_assembly,_chromosome:_4	AUGUSTUS	exon	53929031	53929059	.	+	.	ID=g20826.t1.exon2;Parent=g20826.t1;
OU744339.1_Gymnosoma_rotundatum_genome_assembly,_chromosome:_4	AUGUSTUS	stop_codon	53929057	53929059	.	+	0	ID=g20826.t1.stop1;Parent=g20826.t1;
OU744339.1_Gymnosoma_rotundatum_genome_assembly,_chromosome:_4	AUGUSTUS	gene	53945319	53945917	.	+	.	ID=g20827;
OU744339.1_Gymnosoma_rotundatum_genome_assembly,_chromosome:_4	AUGUSTUS	mRNA	53945319	53945750	0.81	+	.	ID=g20827.t1;Parent=g20827;
OU744339.1_Gymnosoma_rotundatum_genome_assembly,_chromosome:_4	AUGUSTUS	start_codon	53945319	53945321	.	+	0	ID=g20827.t1.start1;Parent=g20827.t1;
OU744339.1_Gymnosoma_rotundatum_genome_assembly,_chromosome:_4	AUGUSTUS	CDS	53945319	53945750	0.81	+	0	ID=g20827.t1.CDS1;Parent=g20827.t1;
OU744339.1_Gymnosoma_rotundatum_genome_assembly,_chromosome:_4	AUGUSTUS	exon	53945319	53945750	.	+	.	ID=g20827.t1.exon1;Parent=g20827.t1;
OU744339.1_Gymnosoma_rotundatum_genome_assembly,_chromosome:_4	AUGUSTUS	stop_codon	53945748	53945750	.	+	0	ID=g20827.t1.stop1;Parent=g20827.t1;
OU744339.1_Gymnosoma_rotundatum_genome_assembly,_chromosome:_4	AUGUSTUS	mRNA	53945319	53945917	0.39	+	.	ID=g20827.t2;Parent=g20827;
OU744339.1_Gymnosoma_rotundatum_genome_assembly,_chromosome:_4	AUGUSTUS	start_codon	53945319	53945321	.	+	0	ID=g20827.t2.start1;Parent=g20827.t2;
OU744339.1_Gymnosoma_rotundatum_genome_assembly,_chromosome:_4	AUGUSTUS	CDS	53945319	53945563	0.42	+	0	ID=g20827.t2.CDS1;Parent=g20827.t2;
OU744339.1_Gymnosoma_rotundatum_genome_assembly,_chromosome:_4	AUGUSTUS	exon	53945319	53945563	.	+	.	ID=g20827.t2.exon1;Parent=g20827.t2;
OU744339.1_Gymnosoma_rotundatum_genome_assembly,_chromosome:_4	AUGUSTUS	intron	53945564	53945751	0.5	+	.	ID=g20827.t2.intron1;Parent=g20827.t2;
OU744339.1_Gymnosoma_rotundatum_genome_assembly,_chromosome:_4	AUGUSTUS	CDS	53945752	53945917	0.5	+	1	ID=g20827.t2.CDS2;Parent=g20827.t2;
OU744339.1_Gymnosoma_rotundatum_genome_assembly,_chromosome:_4	AUGUSTUS	exon	53945752	53945917	.	+	.	ID=g20827.t2.exon2;Parent=g20827.t2;
OU744339.1_Gymnosoma_rotundatum_genome_assembly,_chromosome:_4	AUGUSTUS	stop_codon	53945915	53945917	.	+	0	ID=g20827.t2.stop1;Parent=g20827.t2;
OU744339.1_Gymnosoma_rotundatum_genome_assembly,_chromosome:_4	AUGUSTUS	gene	53945959	53946612	.	+	.	ID=g20828;
OU744339.1_Gymnosoma_rotundatum_genome_assembly,_chromosome:_4	AUGUSTUS	mRNA	53945959	53946612	1	+	.	ID=g20828.t1;Parent=g20828;
OU744339.1_Gymnosoma_rotundatum_genome_assembly,_chromosome:_4	AUGUSTUS	start_codon	53945959	53945961	.	+	0	ID=g20828.t1.start1;Parent=g20828.t1;
OU744339.1_Gymnosoma_rotundatum_genome_assembly,_chromosome:_4	AUGUSTUS	CDS	53945959	53946612	1	+	0	ID=g20828.t1.CDS1;Parent=g20828.t1;
OU744339.1_Gymnosoma_rotundatum_genome_assembly,_chromosome:_4	AUGUSTUS	exon	53945959	53946612	.	+	.	ID=g20828.t1.exon1;Parent=g20828.t1;
OU744339.1_Gymnosoma_rotundatum_genome_assembly,_chromosome:_4	AUGUSTUS	stop_codon	53946610	53946612	.	+	0	ID=g20828.t1.stop1;Parent=g20828.t1;
OU744339.1_Gymnosoma_rotundatum_genome_assembly,_chromosome:_4	AUGUSTUS	gene	53946803	53947105	.	+	.	ID=g20829;
OU744339.1_Gymnosoma_rotundatum_genome_assembly,_chromosome:_4	AUGUSTUS	mRNA	53946803	53947105	1	+	.	ID=g20829.t1;Parent=g20829;
OU744339.1_Gymnosoma_rotundatum_genome_assembly,_chromosome:_4	AUGUSTUS	start_codon	53946803	53946805	.	+	0	ID=g20829.t1.start1;Parent=g20829.t1;
OU744339.1_Gymnosoma_rotundatum_genome_assembly,_chromosome:_4	AUGUSTUS	CDS	53946803	53947105	1	+	0	ID=g20829.t1.CDS1;Parent=g20829.t1;
OU744339.1_Gymnosoma_rotundatum_genome_assembly,_chromosome:_4	AUGUSTUS	exon	53946803	53947105	.	+	.	ID=g20829.t1.exon1;Parent=g20829.t1;
OU744339.1_Gymnosoma_rotundatum_genome_assembly,_chromosome:_4	AUGUSTUS	stop_codon	53947103	53947105	.	+	0	ID=g20829.t1.stop1;Parent=g20829.t1;
OU744339.1_Gymnosoma_rotundatum_genome_assembly,_chromosome:_4	AUGUSTUS	gene	53946997	53948911	.	+	.	ID=g20830;
OU744339.1_Gymnosoma_rotundatum_genome_assembly,_chromosome:_4	AUGUSTUS	mRNA	53948459	53948911	0.82	+	.	ID=g20830.t1;Parent=g20830;
OU744339.1_Gymnosoma_rotundatum_genome_assembly,_chromosome:_4	AUGUSTUS	start_codon	53948459	53948461	.	+	0	ID=g20830.t1.start1;Parent=g20830.t1;
OU744339.1_Gymnosoma_rotundatum_genome_assembly,_chromosome:_4	AUGUSTUS	CDS	53948459	53948697	0.82	+	0	ID=g20830.t1.CDS1;Parent=g20830.t1;
OU744339.1_Gymnosoma_rotundatum_genome_assembly,_chromosome:_4	AUGUSTUS	exon	53948459	53948697	.	+	.	ID=g20830.t1.exon1;Parent=g20830.t1;
OU744339.1_Gymnosoma_rotundatum_genome_assembly,_chromosome:_4	AUGUSTUS	intron	53948698	53948745	0.99	+	.	ID=g20830.t1.intron1;Parent=g20830.t1;
OU744339.1_Gymnosoma_rotundatum_genome_assembly,_chromosome:_4	AUGUSTUS	CDS	53948746	53948911	0.99	+	1	ID=g20830.t1.CDS2;Parent=g20830.t1;
OU744339.1_Gymnosoma_rotundatum_genome_assembly,_chromosome:_4	AUGUSTUS	exon	53948746	53948911	.	+	.	ID=g20830.t1.exon2;Parent=g20830.t1;
OU744339.1_Gymnosoma_rotundatum_genome_assembly,_chromosome:_4	AUGUSTUS	stop_codon	53948909	53948911	.	+	0	ID=g20830.t1.stop1;Parent=g20830.t1;
OU744339.1_Gymnosoma_rotundatum_genome_assembly,_chromosome:_4	AUGUSTUS	mRNA	53947129	53948911	0.53	+	.	ID=g20830.t2;Parent=g20830;
OU744339.1_Gymnosoma_rotundatum_genome_assembly,_chromosome:_4	AUGUSTUS	start_codon	53947129	53947131	.	+	0	ID=g20830.t2.start1;Parent=g20830.t2;
OU744339.1_Gymnosoma_rotundatum_genome_assembly,_chromosome:_4	AUGUSTUS	CDS	53947129	53947335	0.76	+	0	ID=g20830.t2.CDS1;Parent=g20830.t2;
OU744339.1_Gymnosoma_rotundatum_genome_assembly,_chromosome:_4	AUGUSTUS	exon	53947129	53947335	.	+	.	ID=g20830.t2.exon1;Parent=g20830.t2;
OU744339.1_Gymnosoma_rotundatum_genome_assembly,_chromosome:_4	AUGUSTUS	intron	53947336	53947647	0.55	+	.	ID=g20830.t2.intron1;Parent=g20830.t2;
OU744339.1_Gymnosoma_rotundatum_genome_assembly,_chromosome:_4	AUGUSTUS	CDS	53947648	53947853	0.55	+	0	ID=g20830.t2.CDS2;Parent=g20830.t2;
OU744339.1_Gymnosoma_rotundatum_genome_assembly,_chromosome:_4	AUGUSTUS	exon	53947648	53947853	.	+	.	ID=g20830.t2.exon2;Parent=g20830.t2;
OU744339.1_Gymnosoma_rotundatum_genome_assembly,_chromosome:_4	AUGUSTUS	intron	53947854	53948745	0.91	+	.	ID=g20830.t2.intron2;Parent=g20830.t2;
OU744339.1_Gymnosoma_rotundatum_genome_assembly,_chromosome:_4	AUGUSTUS	CDS	53948746	53948911	0.97	+	1	ID=g20830.t2.CDS3;Parent=g20830.t2;
OU744339.1_Gymnosoma_rotundatum_genome_assembly,_chromosome:_4	AUGUSTUS	exon	53948746	53948911	.	+	.	ID=g20830.t2.exon3;Parent=g20830.t2;
OU744339.1_Gymnosoma_rotundatum_genome_assembly,_chromosome:_4	AUGUSTUS	stop_codon	53948909	53948911	.	+	0	ID=g20830.t2.stop1;Parent=g20830.t2;
OU744339.1_Gymnosoma_rotundatum_genome_assembly,_chromosome:_4	AUGUSTUS	mRNA	53946997	53948355	0.31	+	.	ID=g20830.t3;Parent=g20830;
OU744339.1_Gymnosoma_rotundatum_genome_assembly,_chromosome:_4	AUGUSTUS	start_codon	53946997	53946999	.	+	0	ID=g20830.t3.start1;Parent=g20830.t3;
OU744339.1_Gymnosoma_rotundatum_genome_assembly,_chromosome:_4	AUGUSTUS	CDS	53946997	53947335	0.38	+	0	ID=g20830.t3.CDS1;Parent=g20830.t3;
OU744339.1_Gymnosoma_rotundatum_genome_assembly,_chromosome:_4	AUGUSTUS	exon	53946997	53947335	.	+	.	ID=g20830.t3.exon1;Parent=g20830.t3;
OU744339.1_Gymnosoma_rotundatum_genome_assembly,_chromosome:_4	AUGUSTUS	intron	53947336	53947566	0.37	+	.	ID=g20830.t3.intron1;Parent=g20830.t3;
OU744339.1_Gymnosoma_rotundatum_genome_assembly,_chromosome:_4	AUGUSTUS	CDS	53947567	53947853	0.32	+	0	ID=g20830.t3.CDS2;Parent=g20830.t3;
OU744339.1_Gymnosoma_rotundatum_genome_assembly,_chromosome:_4	AUGUSTUS	exon	53947567	53947853	.	+	.	ID=g20830.t3.exon2;Parent=g20830.t3;
OU744339.1_Gymnosoma_rotundatum_genome_assembly,_chromosome:_4	AUGUSTUS	intron	53947854	53948150	0.64	+	.	ID=g20830.t3.intron2;Parent=g20830.t3;
OU744339.1_Gymnosoma_rotundatum_genome_assembly,_chromosome:_4	AUGUSTUS	CDS	53948151	53948355	0.64	+	1	ID=g20830.t3.CDS3;Parent=g20830.t3;
OU744339.1_Gymnosoma_rotundatum_genome_assembly,_chromosome:_4	AUGUSTUS	exon	53948151	53948355	.	+	.	ID=g20830.t3.exon3;Parent=g20830.t3;
OU744339.1_Gymnosoma_rotundatum_genome_assembly,_chromosome:_4	AUGUSTUS	stop_codon	53948353	53948355	.	+	0	ID=g20830.t3.stop1;Parent=g20830.t3;
OU744339.1_Gymnosoma_rotundatum_genome_assembly,_chromosome:_4	AUGUSTUS	gene	54003646	54003950	.	-	.	ID=g20831;
OU744339.1_Gymnosoma_rotundatum_genome_assembly,_chromosome:_4	AUGUSTUS	mRNA	54003646	54003950	1	-	.	ID=g20831.t1;Parent=g20831;
OU744339.1_Gymnosoma_rotundatum_genome_assembly,_chromosome:_4	AUGUSTUS	stop_codon	54003646	54003648	.	-	0	ID=g20831.t1.stop1;Parent=g20831.t1;
OU744339.1_Gymnosoma_rotundatum_genome_assembly,_chromosome:_4	AUGUSTUS	CDS	54003646	54003797	1	-	2	ID=g20831.t1.CDS1;Parent=g20831.t1;
OU744339.1_Gymnosoma_rotundatum_genome_assembly,_chromosome:_4	AUGUSTUS	exon	54003646	54003797	.	-	.	ID=g20831.t1.exon1;Parent=g20831.t1;
OU744339.1_Gymnosoma_rotundatum_genome_assembly,_chromosome:_4	AUGUSTUS	intron	54003798	54003847	1	-	.	ID=g20831.t1.intron1;Parent=g20831.t1;
OU744339.1_Gymnosoma_rotundatum_genome_assembly,_chromosome:_4	AUGUSTUS	CDS	54003848	54003950	1	-	0	ID=g20831.t1.CDS2;Parent=g20831.t1;
OU744339.1_Gymnosoma_rotundatum_genome_assembly,_chromosome:_4	AUGUSTUS	exon	54003848	54003950	.	-	.	ID=g20831.t1.exon2;Parent=g20831.t1;
OU744339.1_Gymnosoma_rotundatum_genome_assembly,_chromosome:_4	AUGUSTUS	start_codon	54003948	54003950	.	-	0	ID=g20831.t1.start1;Parent=g20831.t1;
OU744339.1_Gymnosoma_rotundatum_genome_assembly,_chromosome:_4	AUGUSTUS	gene	54025529	54025834	.	+	.	ID=g20832;
OU744339.1_Gymnosoma_rotundatum_genome_assembly,_chromosome:_4	AUGUSTUS	mRNA	54025529	54025834	1	+	.	ID=g20832.t1;Parent=g20832;
OU744339.1_Gymnosoma_rotundatum_genome_assembly,_chromosome:_4	AUGUSTUS	start_codon	54025529	54025531	.	+	0	ID=g20832.t1.start1;Parent=g20832.t1;
OU744339.1_Gymnosoma_rotundatum_genome_assembly,_chromosome:_4	AUGUSTUS	CDS	54025529	54025834	1	+	0	ID=g20832.t1.CDS1;Parent=g20832.t1;
OU744339.1_Gymnosoma_rotundatum_genome_assembly,_chromosome:_4	AUGUSTUS	exon	54025529	54025834	.	+	.	ID=g20832.t1.exon1;Parent=g20832.t1;
OU744339.1_Gymnosoma_rotundatum_genome_assembly,_chromosome:_4	AUGUSTUS	stop_codon	54025832	54025834	.	+	0	ID=g20832.t1.stop1;Parent=g20832.t1;
OU744339.1_Gymnosoma_rotundatum_genome_assembly,_chromosome:_4	AUGUSTUS	gene	54026571	54027099	.	+	.	ID=g20833;
OU744339.1_Gymnosoma_rotundatum_genome_assembly,_chromosome:_4	AUGUSTUS	mRNA	54026571	54027099	0.9	+	.	ID=g20833.t1;Parent=g20833;
OU744339.1_Gymnosoma_rotundatum_genome_assembly,_chromosome:_4	AUGUSTUS	start_codon	54026571	54026573	.	+	0	ID=g20833.t1.start1;Parent=g20833.t1;
OU744339.1_Gymnosoma_rotundatum_genome_assembly,_chromosome:_4	AUGUSTUS	CDS	54026571	54026772	0.9	+	0	ID=g20833.t1.CDS1;Parent=g20833.t1;
OU744339.1_Gymnosoma_rotundatum_genome_assembly,_chromosome:_4	AUGUSTUS	exon	54026571	54026772	.	+	.	ID=g20833.t1.exon1;Parent=g20833.t1;
OU744339.1_Gymnosoma_rotundatum_genome_assembly,_chromosome:_4	AUGUSTUS	intron	54026773	54026836	0.9	+	.	ID=g20833.t1.intron1;Parent=g20833.t1;
OU744339.1_Gymnosoma_rotundatum_genome_assembly,_chromosome:_4	AUGUSTUS	CDS	54026837	54027099	0.97	+	2	ID=g20833.t1.CDS2;Parent=g20833.t1;
OU744339.1_Gymnosoma_rotundatum_genome_assembly,_chromosome:_4	AUGUSTUS	exon	54026837	54027099	.	+	.	ID=g20833.t1.exon2;Parent=g20833.t1;
OU744339.1_Gymnosoma_rotundatum_genome_assembly,_chromosome:_4	AUGUSTUS	stop_codon	54027097	54027099	.	+	0	ID=g20833.t1.stop1;Parent=g20833.t1;
OU744339.1_Gymnosoma_rotundatum_genome_assembly,_chromosome:_4	AUGUSTUS	gene	54033487	54033771	.	+	.	ID=g20834;
OU744339.1_Gymnosoma_rotundatum_genome_assembly,_chromosome:_4	AUGUSTUS	mRNA	54033487	54033771	1	+	.	ID=g20834.t1;Parent=g20834;
OU744339.1_Gymnosoma_rotundatum_genome_assembly,_chromosome:_4	AUGUSTUS	start_codon	54033487	54033489	.	+	0	ID=g20834.t1.start1;Parent=g20834.t1;
OU744339.1_Gymnosoma_rotundatum_genome_assembly,_chromosome:_4	AUGUSTUS	CDS	54033487	54033615	1	+	0	ID=g20834.t1.CDS1;Parent=g20834.t1;
OU744339.1_Gymnosoma_rotundatum_genome_assembly,_chromosome:_4	AUGUSTUS	exon	54033487	54033615	.	+	.	ID=g20834.t1.exon1;Parent=g20834.t1;
OU744339.1_Gymnosoma_rotundatum_genome_assembly,_chromosome:_4	AUGUSTUS	intron	54033616	54033684	1	+	.	ID=g20834.t1.intron1;Parent=g20834.t1;
OU744339.1_Gymnosoma_rotundatum_genome_assembly,_chromosome:_4	AUGUSTUS	CDS	54033685	54033771	1	+	0	ID=g20834.t1.CDS2;Parent=g20834.t1;
OU744339.1_Gymnosoma_rotundatum_genome_assembly,_chromosome:_4	AUGUSTUS	exon	54033685	54033771	.	+	.	ID=g20834.t1.exon2;Parent=g20834.t1;
OU744339.1_Gymnosoma_rotundatum_genome_assembly,_chromosome:_4	AUGUSTUS	stop_codon	54033769	54033771	.	+	0	ID=g20834.t1.stop1;Parent=g20834.t1;
OU744339.1_Gymnosoma_rotundatum_genome_assembly,_chromosome:_4	AUGUSTUS	gene	54033795	54034800	.	+	.	ID=g20835;
OU744339.1_Gymnosoma_rotundatum_genome_assembly,_chromosome:_4	AUGUSTUS	mRNA	54033795	54034800	0.98	+	.	ID=g20835.t1;Parent=g20835;
OU744339.1_Gymnosoma_rotundatum_genome_assembly,_chromosome:_4	AUGUSTUS	start_codon	54033795	54033797	.	+	0	ID=g20835.t1.start1;Parent=g20835.t1;
OU744339.1_Gymnosoma_rotundatum_genome_assembly,_chromosome:_4	AUGUSTUS	CDS	54033795	54033859	1	+	0	ID=g20835.t1.CDS1;Parent=g20835.t1;
OU744339.1_Gymnosoma_rotundatum_genome_assembly,_chromosome:_4	AUGUSTUS	exon	54033795	54033859	.	+	.	ID=g20835.t1.exon1;Parent=g20835.t1;
OU744339.1_Gymnosoma_rotundatum_genome_assembly,_chromosome:_4	AUGUSTUS	intron	54033860	54033919	1	+	.	ID=g20835.t1.intron1;Parent=g20835.t1;
OU744339.1_Gymnosoma_rotundatum_genome_assembly,_chromosome:_4	AUGUSTUS	CDS	54033920	54034100	1	+	1	ID=g20835.t1.CDS2;Parent=g20835.t1;
OU744339.1_Gymnosoma_rotundatum_genome_assembly,_chromosome:_4	AUGUSTUS	exon	54033920	54034100	.	+	.	ID=g20835.t1.exon2;Parent=g20835.t1;
OU744339.1_Gymnosoma_rotundatum_genome_assembly,_chromosome:_4	AUGUSTUS	intron	54034101	54034159	1	+	.	ID=g20835.t1.intron2;Parent=g20835.t1;
OU744339.1_Gymnosoma_rotundatum_genome_assembly,_chromosome:_4	AUGUSTUS	CDS	54034160	54034335	0.99	+	0	ID=g20835.t1.CDS3;Parent=g20835.t1;
OU744339.1_Gymnosoma_rotundatum_genome_assembly,_chromosome:_4	AUGUSTUS	exon	54034160	54034335	.	+	.	ID=g20835.t1.exon3;Parent=g20835.t1;
OU744339.1_Gymnosoma_rotundatum_genome_assembly,_chromosome:_4	AUGUSTUS	intron	54034336	54034730	0.98	+	.	ID=g20835.t1.intron3;Parent=g20835.t1;
OU744339.1_Gymnosoma_rotundatum_genome_assembly,_chromosome:_4	AUGUSTUS	CDS	54034731	54034800	1	+	1	ID=g20835.t1.CDS4;Parent=g20835.t1;
OU744339.1_Gymnosoma_rotundatum_genome_assembly,_chromosome:_4	AUGUSTUS	exon	54034731	54034800	.	+	.	ID=g20835.t1.exon4;Parent=g20835.t1;
OU744339.1_Gymnosoma_rotundatum_genome_assembly,_chromosome:_4	AUGUSTUS	stop_codon	54034798	54034800	.	+	0	ID=g20835.t1.stop1;Parent=g20835.t1;
OU744339.1_Gymnosoma_rotundatum_genome_assembly,_chromosome:_4	AUGUSTUS	gene	54034980	54035361	.	-	.	ID=g20836;
OU744339.1_Gymnosoma_rotundatum_genome_assembly,_chromosome:_4	AUGUSTUS	mRNA	54034980	54035361	0.38	-	.	ID=g20836.t1;Parent=g20836;
OU744339.1_Gymnosoma_rotundatum_genome_assembly,_chromosome:_4	AUGUSTUS	stop_codon	54034980	54034982	.	-	0	ID=g20836.t1.stop1;Parent=g20836.t1;
OU744339.1_Gymnosoma_rotundatum_genome_assembly,_chromosome:_4	AUGUSTUS	CDS	54034980	54035053	0.38	-	2	ID=g20836.t1.CDS1;Parent=g20836.t1;
OU744339.1_Gymnosoma_rotundatum_genome_assembly,_chromosome:_4	AUGUSTUS	exon	54034980	54035053	.	-	.	ID=g20836.t1.exon1;Parent=g20836.t1;
OU744339.1_Gymnosoma_rotundatum_genome_assembly,_chromosome:_4	AUGUSTUS	intron	54035054	54035111	0.38	-	.	ID=g20836.t1.intron1;Parent=g20836.t1;
OU744339.1_Gymnosoma_rotundatum_genome_assembly,_chromosome:_4	AUGUSTUS	CDS	54035112	54035361	0.58	-	0	ID=g20836.t1.CDS2;Parent=g20836.t1;
OU744339.1_Gymnosoma_rotundatum_genome_assembly,_chromosome:_4	AUGUSTUS	exon	54035112	54035361	.	-	.	ID=g20836.t1.exon2;Parent=g20836.t1;
OU744339.1_Gymnosoma_rotundatum_genome_assembly,_chromosome:_4	AUGUSTUS	start_codon	54035359	54035361	.	-	0	ID=g20836.t1.start1;Parent=g20836.t1;
OU744339.1_Gymnosoma_rotundatum_genome_assembly,_chromosome:_4	AUGUSTUS	gene	54035403	54041225	.	-	.	ID=g20837;
OU744339.1_Gymnosoma_rotundatum_genome_assembly,_chromosome:_4	AUGUSTUS	mRNA	54035403	54041225	0.48	-	.	ID=g20837.t1;Parent=g20837;
OU744339.1_Gymnosoma_rotundatum_genome_assembly,_chromosome:_4	AUGUSTUS	stop_codon	54035403	54035405	.	-	0	ID=g20837.t1.stop1;Parent=g20837.t1;
OU744339.1_Gymnosoma_rotundatum_genome_assembly,_chromosome:_4	AUGUSTUS	CDS	54035403	54035456	1	-	0	ID=g20837.t1.CDS1;Parent=g20837.t1;
OU744339.1_Gymnosoma_rotundatum_genome_assembly,_chromosome:_4	AUGUSTUS	exon	54035403	54035456	.	-	.	ID=g20837.t1.exon1;Parent=g20837.t1;
OU744339.1_Gymnosoma_rotundatum_genome_assembly,_chromosome:_4	AUGUSTUS	intron	54035457	54035527	1	-	.	ID=g20837.t1.intron1;Parent=g20837.t1;
OU744339.1_Gymnosoma_rotundatum_genome_assembly,_chromosome:_4	AUGUSTUS	CDS	54035528	54035557	1	-	0	ID=g20837.t1.CDS2;Parent=g20837.t1;
OU744339.1_Gymnosoma_rotundatum_genome_assembly,_chromosome:_4	AUGUSTUS	exon	54035528	54035557	.	-	.	ID=g20837.t1.exon2;Parent=g20837.t1;
OU744339.1_Gymnosoma_rotundatum_genome_assembly,_chromosome:_4	AUGUSTUS	intron	54035558	54040810	1	-	.	ID=g20837.t1.intron2;Parent=g20837.t1;
OU744339.1_Gymnosoma_rotundatum_genome_assembly,_chromosome:_4	AUGUSTUS	CDS	54040811	54041073	0.48	-	2	ID=g20837.t1.CDS3;Parent=g20837.t1;
OU744339.1_Gymnosoma_rotundatum_genome_assembly,_chromosome:_4	AUGUSTUS	exon	54040811	54041073	.	-	.	ID=g20837.t1.exon3;Parent=g20837.t1;
OU744339.1_Gymnosoma_rotundatum_genome_assembly,_chromosome:_4	AUGUSTUS	intron	54041074	54041185	0.48	-	.	ID=g20837.t1.intron3;Parent=g20837.t1;
OU744339.1_Gymnosoma_rotundatum_genome_assembly,_chromosome:_4	AUGUSTUS	CDS	54041186	54041225	0.92	-	0	ID=g20837.t1.CDS4;Parent=g20837.t1;
OU744339.1_Gymnosoma_rotundatum_genome_assembly,_chromosome:_4	AUGUSTUS	exon	54041186	54041225	.	-	.	ID=g20837.t1.exon4;Parent=g20837.t1;
OU744339.1_Gymnosoma_rotundatum_genome_assembly,_chromosome:_4	AUGUSTUS	start_codon	54041223	54041225	.	-	0	ID=g20837.t1.start1;Parent=g20837.t1;
OU744339.1_Gymnosoma_rotundatum_genome_assembly,_chromosome:_4	AUGUSTUS	gene	54069239	54070780	.	+	.	ID=g20838;
OU744339.1_Gymnosoma_rotundatum_genome_assembly,_chromosome:_4	AUGUSTUS	mRNA	54069239	54070780	0.64	+	.	ID=g20838.t1;Parent=g20838;
OU744339.1_Gymnosoma_rotundatum_genome_assembly,_chromosome:_4	AUGUSTUS	start_codon	54069239	54069241	.	+	0	ID=g20838.t1.start1;Parent=g20838.t1;
OU744339.1_Gymnosoma_rotundatum_genome_assembly,_chromosome:_4	AUGUSTUS	CDS	54069239	54069429	0.98	+	0	ID=g20838.t1.CDS1;Parent=g20838.t1;
OU744339.1_Gymnosoma_rotundatum_genome_assembly,_chromosome:_4	AUGUSTUS	exon	54069239	54069429	.	+	.	ID=g20838.t1.exon1;Parent=g20838.t1;
OU744339.1_Gymnosoma_rotundatum_genome_assembly,_chromosome:_4	AUGUSTUS	intron	54069430	54069492	0.97	+	.	ID=g20838.t1.intron1;Parent=g20838.t1;
OU744339.1_Gymnosoma_rotundatum_genome_assembly,_chromosome:_4	AUGUSTUS	CDS	54069493	54070080	0.8	+	1	ID=g20838.t1.CDS2;Parent=g20838.t1;
OU744339.1_Gymnosoma_rotundatum_genome_assembly,_chromosome:_4	AUGUSTUS	exon	54069493	54070080	.	+	.	ID=g20838.t1.exon2;Parent=g20838.t1;
OU744339.1_Gymnosoma_rotundatum_genome_assembly,_chromosome:_4	AUGUSTUS	intron	54070081	54070145	0.81	+	.	ID=g20838.t1.intron2;Parent=g20838.t1;
OU744339.1_Gymnosoma_rotundatum_genome_assembly,_chromosome:_4	AUGUSTUS	CDS	54070146	54070590	0.81	+	1	ID=g20838.t1.CDS3;Parent=g20838.t1;
OU744339.1_Gymnosoma_rotundatum_genome_assembly,_chromosome:_4	AUGUSTUS	exon	54070146	54070590	.	+	.	ID=g20838.t1.exon3;Parent=g20838.t1;
OU744339.1_Gymnosoma_rotundatum_genome_assembly,_chromosome:_4	AUGUSTUS	intron	54070591	54070732	0.84	+	.	ID=g20838.t1.intron3;Parent=g20838.t1;
OU744339.1_Gymnosoma_rotundatum_genome_assembly,_chromosome:_4	AUGUSTUS	CDS	54070733	54070780	0.84	+	0	ID=g20838.t1.CDS4;Parent=g20838.t1;
OU744339.1_Gymnosoma_rotundatum_genome_assembly,_chromosome:_4	AUGUSTUS	exon	54070733	54070780	.	+	.	ID=g20838.t1.exon4;Parent=g20838.t1;
OU744339.1_Gymnosoma_rotundatum_genome_assembly,_chromosome:_4	AUGUSTUS	stop_codon	54070778	54070780	.	+	0	ID=g20838.t1.stop1;Parent=g20838.t1;
OU744339.1_Gymnosoma_rotundatum_genome_assembly,_chromosome:_4	AUGUSTUS	gene	54071176	54072584	.	-	.	ID=g20839;
OU744339.1_Gymnosoma_rotundatum_genome_assembly,_chromosome:_4	AUGUSTUS	mRNA	54071176	54072584	0.92	-	.	ID=g20839.t1;Parent=g20839;
OU744339.1_Gymnosoma_rotundatum_genome_assembly,_chromosome:_4	AUGUSTUS	stop_codon	54071176	54071178	.	-	0	ID=g20839.t1.stop1;Parent=g20839.t1;
OU744339.1_Gymnosoma_rotundatum_genome_assembly,_chromosome:_4	AUGUSTUS	CDS	54071176	54071217	0.95	-	0	ID=g20839.t1.CDS1;Parent=g20839.t1;
OU744339.1_Gymnosoma_rotundatum_genome_assembly,_chromosome:_4	AUGUSTUS	exon	54071176	54071217	.	-	.	ID=g20839.t1.exon1;Parent=g20839.t1;
OU744339.1_Gymnosoma_rotundatum_genome_assembly,_chromosome:_4	AUGUSTUS	intron	54071218	54071972	0.92	-	.	ID=g20839.t1.intron1;Parent=g20839.t1;
OU744339.1_Gymnosoma_rotundatum_genome_assembly,_chromosome:_4	AUGUSTUS	CDS	54071973	54072584	0.96	-	0	ID=g20839.t1.CDS2;Parent=g20839.t1;
OU744339.1_Gymnosoma_rotundatum_genome_assembly,_chromosome:_4	AUGUSTUS	exon	54071973	54072584	.	-	.	ID=g20839.t1.exon2;Parent=g20839.t1;
OU744339.1_Gymnosoma_rotundatum_genome_assembly,_chromosome:_4	AUGUSTUS	start_codon	54072582	54072584	.	-	0	ID=g20839.t1.start1;Parent=g20839.t1;
OU744339.1_Gymnosoma_rotundatum_genome_assembly,_chromosome:_4	AUGUSTUS	gene	54076407	54077107	.	+	.	ID=g20840;
OU744339.1_Gymnosoma_rotundatum_genome_assembly,_chromosome:_4	AUGUSTUS	mRNA	54076407	54077107	0.54	+	.	ID=g20840.t1;Parent=g20840;
OU744339.1_Gymnosoma_rotundatum_genome_assembly,_chromosome:_4	AUGUSTUS	start_codon	54076407	54076409	.	+	0	ID=g20840.t1.start1;Parent=g20840.t1;
OU744339.1_Gymnosoma_rotundatum_genome_assembly,_chromosome:_4	AUGUSTUS	CDS	54076407	54076419	0.56	+	0	ID=g20840.t1.CDS1;Parent=g20840.t1;
OU744339.1_Gymnosoma_rotundatum_genome_assembly,_chromosome:_4	AUGUSTUS	exon	54076407	54076419	.	+	.	ID=g20840.t1.exon1;Parent=g20840.t1;
OU744339.1_Gymnosoma_rotundatum_genome_assembly,_chromosome:_4	AUGUSTUS	intron	54076420	54076784	0.54	+	.	ID=g20840.t1.intron1;Parent=g20840.t1;
OU744339.1_Gymnosoma_rotundatum_genome_assembly,_chromosome:_4	AUGUSTUS	CDS	54076785	54077107	0.56	+	2	ID=g20840.t1.CDS2;Parent=g20840.t1;
OU744339.1_Gymnosoma_rotundatum_genome_assembly,_chromosome:_4	AUGUSTUS	exon	54076785	54077107	.	+	.	ID=g20840.t1.exon2;Parent=g20840.t1;
OU744339.1_Gymnosoma_rotundatum_genome_assembly,_chromosome:_4	AUGUSTUS	stop_codon	54077105	54077107	.	+	0	ID=g20840.t1.stop1;Parent=g20840.t1;
OU744339.1_Gymnosoma_rotundatum_genome_assembly,_chromosome:_4	AUGUSTUS	gene	54081879	54105056	.	-	.	ID=g20841;
OU744339.1_Gymnosoma_rotundatum_genome_assembly,_chromosome:_4	AUGUSTUS	mRNA	54081879	54105056	1	-	.	ID=g20841.t1;Parent=g20841;
OU744339.1_Gymnosoma_rotundatum_genome_assembly,_chromosome:_4	AUGUSTUS	stop_codon	54081879	54081881	.	-	0	ID=g20841.t1.stop1;Parent=g20841.t1;
OU744339.1_Gymnosoma_rotundatum_genome_assembly,_chromosome:_4	AUGUSTUS	CDS	54081879	54082216	1	-	2	ID=g20841.t1.CDS1;Parent=g20841.t1;
OU744339.1_Gymnosoma_rotundatum_genome_assembly,_chromosome:_4	AUGUSTUS	exon	54081879	54082216	.	-	.	ID=g20841.t1.exon1;Parent=g20841.t1;
OU744339.1_Gymnosoma_rotundatum_genome_assembly,_chromosome:_4	AUGUSTUS	intron	54082217	54104749	1	-	.	ID=g20841.t1.intron1;Parent=g20841.t1;
OU744339.1_Gymnosoma_rotundatum_genome_assembly,_chromosome:_4	AUGUSTUS	CDS	54104750	54104856	1	-	1	ID=g20841.t1.CDS2;Parent=g20841.t1;
OU744339.1_Gymnosoma_rotundatum_genome_assembly,_chromosome:_4	AUGUSTUS	exon	54104750	54104856	.	-	.	ID=g20841.t1.exon2;Parent=g20841.t1;
OU744339.1_Gymnosoma_rotundatum_genome_assembly,_chromosome:_4	AUGUSTUS	intron	54104857	54104919	1	-	.	ID=g20841.t1.intron2;Parent=g20841.t1;
OU744339.1_Gymnosoma_rotundatum_genome_assembly,_chromosome:_4	AUGUSTUS	CDS	54104920	54105056	1	-	0	ID=g20841.t1.CDS3;Parent=g20841.t1;
OU744339.1_Gymnosoma_rotundatum_genome_assembly,_chromosome:_4	AUGUSTUS	exon	54104920	54105056	.	-	.	ID=g20841.t1.exon3;Parent=g20841.t1;
OU744339.1_Gymnosoma_rotundatum_genome_assembly,_chromosome:_4	AUGUSTUS	start_codon	54105054	54105056	.	-	0	ID=g20841.t1.start1;Parent=g20841.t1;
OU744339.1_Gymnosoma_rotundatum_genome_assembly,_chromosome:_4	AUGUSTUS	gene	54121797	54122765	.	-	.	ID=g20842;
OU744339.1_Gymnosoma_rotundatum_genome_assembly,_chromosome:_4	AUGUSTUS	mRNA	54121797	54122648	0.98	-	.	ID=g20842.t1;Parent=g20842;
OU744339.1_Gymnosoma_rotundatum_genome_assembly,_chromosome:_4	AUGUSTUS	stop_codon	54121797	54121799	.	-	0	ID=g20842.t1.stop1;Parent=g20842.t1;
OU744339.1_Gymnosoma_rotundatum_genome_assembly,_chromosome:_4	AUGUSTUS	CDS	54121797	54122528	0.98	-	0	ID=g20842.t1.CDS1;Parent=g20842.t1;
OU744339.1_Gymnosoma_rotundatum_genome_assembly,_chromosome:_4	AUGUSTUS	exon	54121797	54122528	.	-	.	ID=g20842.t1.exon1;Parent=g20842.t1;
OU744339.1_Gymnosoma_rotundatum_genome_assembly,_chromosome:_4	AUGUSTUS	intron	54122529	54122588	1	-	.	ID=g20842.t1.intron1;Parent=g20842.t1;
OU744339.1_Gymnosoma_rotundatum_genome_assembly,_chromosome:_4	AUGUSTUS	CDS	54122589	54122648	1	-	0	ID=g20842.t1.CDS2;Parent=g20842.t1;
OU744339.1_Gymnosoma_rotundatum_genome_assembly,_chromosome:_4	AUGUSTUS	exon	54122589	54122648	.	-	.	ID=g20842.t1.exon2;Parent=g20842.t1;
OU744339.1_Gymnosoma_rotundatum_genome_assembly,_chromosome:_4	AUGUSTUS	start_codon	54122646	54122648	.	-	0	ID=g20842.t1.start1;Parent=g20842.t1;
OU744339.1_Gymnosoma_rotundatum_genome_assembly,_chromosome:_4	GeneMark.hmm3	mRNA	54121797	54122765	.	-	.	ID=g20842.t2;Parent=g20842;
OU744339.1_Gymnosoma_rotundatum_genome_assembly,_chromosome:_4	GeneMark.hmm3	stop_codon	54121797	54121799	.	-	0	ID=g20842.t2.stop1;Parent=g20842.t2;
OU744339.1_Gymnosoma_rotundatum_genome_assembly,_chromosome:_4	GeneMark.hmm3	CDS	54121797	54122528	.	-	0	ID=g20842.t2.CDS1;Parent=g20842.t2;
OU744339.1_Gymnosoma_rotundatum_genome_assembly,_chromosome:_4	GeneMark.hmm3	exon	54121797	54122528	0	-	.	ID=g20842.t2.exon1;Parent=g20842.t2;
OU744339.1_Gymnosoma_rotundatum_genome_assembly,_chromosome:_4	GeneMark.hmm3	intron	54122529	54122588	.	-	0	ID=g20842.t2.intron1;Parent=g20842.t2;
OU744339.1_Gymnosoma_rotundatum_genome_assembly,_chromosome:_4	GeneMark.hmm3	CDS	54122589	54122765	.	-	0	ID=g20842.t2.CDS2;Parent=g20842.t2;
OU744339.1_Gymnosoma_rotundatum_genome_assembly,_chromosome:_4	GeneMark.hmm3	exon	54122589	54122765	0	-	.	ID=g20842.t2.exon2;Parent=g20842.t2;
OU744339.1_Gymnosoma_rotundatum_genome_assembly,_chromosome:_4	GeneMark.hmm3	start_codon	54122763	54122765	.	-	0	ID=g20842.t2.start1;Parent=g20842.t2;
OU744339.1_Gymnosoma_rotundatum_genome_assembly,_chromosome:_4	AUGUSTUS	gene	54124833	54125135	.	+	.	ID=g20843;
OU744339.1_Gymnosoma_rotundatum_genome_assembly,_chromosome:_4	AUGUSTUS	mRNA	54124833	54125135	0.82	+	.	ID=g20843.t1;Parent=g20843;
OU744339.1_Gymnosoma_rotundatum_genome_assembly,_chromosome:_4	AUGUSTUS	start_codon	54124833	54124835	.	+	0	ID=g20843.t1.start1;Parent=g20843.t1;
OU744339.1_Gymnosoma_rotundatum_genome_assembly,_chromosome:_4	AUGUSTUS	CDS	54124833	54125135	0.82	+	0	ID=g20843.t1.CDS1;Parent=g20843.t1;
OU744339.1_Gymnosoma_rotundatum_genome_assembly,_chromosome:_4	AUGUSTUS	exon	54124833	54125135	.	+	.	ID=g20843.t1.exon1;Parent=g20843.t1;
OU744339.1_Gymnosoma_rotundatum_genome_assembly,_chromosome:_4	AUGUSTUS	stop_codon	54125133	54125135	.	+	0	ID=g20843.t1.stop1;Parent=g20843.t1;
OU744339.1_Gymnosoma_rotundatum_genome_assembly,_chromosome:_4	AUGUSTUS	gene	54155984	54156223	.	+	.	ID=g20844;
OU744339.1_Gymnosoma_rotundatum_genome_assembly,_chromosome:_4	AUGUSTUS	mRNA	54155984	54156223	0.86	+	.	ID=g20844.t1;Parent=g20844;
OU744339.1_Gymnosoma_rotundatum_genome_assembly,_chromosome:_4	AUGUSTUS	start_codon	54155984	54155986	.	+	0	ID=g20844.t1.start1;Parent=g20844.t1;
OU744339.1_Gymnosoma_rotundatum_genome_assembly,_chromosome:_4	AUGUSTUS	CDS	54155984	54156223	0.86	+	0	ID=g20844.t1.CDS1;Parent=g20844.t1;
OU744339.1_Gymnosoma_rotundatum_genome_assembly,_chromosome:_4	AUGUSTUS	exon	54155984	54156223	.	+	.	ID=g20844.t1.exon1;Parent=g20844.t1;
OU744339.1_Gymnosoma_rotundatum_genome_assembly,_chromosome:_4	AUGUSTUS	stop_codon	54156221	54156223	.	+	0	ID=g20844.t1.stop1;Parent=g20844.t1;
OU744339.1_Gymnosoma_rotundatum_genome_assembly,_chromosome:_4	AUGUSTUS	gene	54175422	54175859	.	-	.	ID=g20845;
OU744339.1_Gymnosoma_rotundatum_genome_assembly,_chromosome:_4	AUGUSTUS	mRNA	54175422	54175859	1	-	.	ID=g20845.t1;Parent=g20845;
OU744339.1_Gymnosoma_rotundatum_genome_assembly,_chromosome:_4	AUGUSTUS	stop_codon	54175422	54175424	.	-	0	ID=g20845.t1.stop1;Parent=g20845.t1;
OU744339.1_Gymnosoma_rotundatum_genome_assembly,_chromosome:_4	AUGUSTUS	CDS	54175422	54175859	1	-	0	ID=g20845.t1.CDS1;Parent=g20845.t1;
OU744339.1_Gymnosoma_rotundatum_genome_assembly,_chromosome:_4	AUGUSTUS	exon	54175422	54175859	.	-	.	ID=g20845.t1.exon1;Parent=g20845.t1;
OU744339.1_Gymnosoma_rotundatum_genome_assembly,_chromosome:_4	AUGUSTUS	start_codon	54175857	54175859	.	-	0	ID=g20845.t1.start1;Parent=g20845.t1;
OU744339.1_Gymnosoma_rotundatum_genome_assembly,_chromosome:_4	AUGUSTUS	gene	54176386	54176948	.	-	.	ID=g20846;
OU744339.1_Gymnosoma_rotundatum_genome_assembly,_chromosome:_4	AUGUSTUS	mRNA	54176386	54176948	0.86	-	.	ID=g20846.t1;Parent=g20846;
OU744339.1_Gymnosoma_rotundatum_genome_assembly,_chromosome:_4	AUGUSTUS	stop_codon	54176386	54176388	.	-	0	ID=g20846.t1.stop1;Parent=g20846.t1;
OU744339.1_Gymnosoma_rotundatum_genome_assembly,_chromosome:_4	AUGUSTUS	CDS	54176386	54176600	0.88	-	2	ID=g20846.t1.CDS1;Parent=g20846.t1;
OU744339.1_Gymnosoma_rotundatum_genome_assembly,_chromosome:_4	AUGUSTUS	exon	54176386	54176600	.	-	.	ID=g20846.t1.exon1;Parent=g20846.t1;
OU744339.1_Gymnosoma_rotundatum_genome_assembly,_chromosome:_4	AUGUSTUS	intron	54176601	54176938	0.87	-	.	ID=g20846.t1.intron1;Parent=g20846.t1;
OU744339.1_Gymnosoma_rotundatum_genome_assembly,_chromosome:_4	AUGUSTUS	CDS	54176939	54176948	0.89	-	0	ID=g20846.t1.CDS2;Parent=g20846.t1;
OU744339.1_Gymnosoma_rotundatum_genome_assembly,_chromosome:_4	AUGUSTUS	exon	54176939	54176948	.	-	.	ID=g20846.t1.exon2;Parent=g20846.t1;
OU744339.1_Gymnosoma_rotundatum_genome_assembly,_chromosome:_4	AUGUSTUS	start_codon	54176946	54176948	.	-	0	ID=g20846.t1.start1;Parent=g20846.t1;
OU744339.1_Gymnosoma_rotundatum_genome_assembly,_chromosome:_4	AUGUSTUS	gene	54178439	54184675	.	+	.	ID=g20847;
OU744339.1_Gymnosoma_rotundatum_genome_assembly,_chromosome:_4	AUGUSTUS	mRNA	54183358	54184675	0.91	+	.	ID=g20847.t1;Parent=g20847;
OU744339.1_Gymnosoma_rotundatum_genome_assembly,_chromosome:_4	AUGUSTUS	start_codon	54183358	54183360	.	+	0	ID=g20847.t1.start1;Parent=g20847.t1;
OU744339.1_Gymnosoma_rotundatum_genome_assembly,_chromosome:_4	AUGUSTUS	CDS	54183358	54183362	0.95	+	0	ID=g20847.t1.CDS1;Parent=g20847.t1;
OU744339.1_Gymnosoma_rotundatum_genome_assembly,_chromosome:_4	AUGUSTUS	exon	54183358	54183362	.	+	.	ID=g20847.t1.exon1;Parent=g20847.t1;
OU744339.1_Gymnosoma_rotundatum_genome_assembly,_chromosome:_4	AUGUSTUS	intron	54183363	54184233	0.91	+	.	ID=g20847.t1.intron1;Parent=g20847.t1;
OU744339.1_Gymnosoma_rotundatum_genome_assembly,_chromosome:_4	AUGUSTUS	CDS	54184234	54184675	0.95	+	1	ID=g20847.t1.CDS2;Parent=g20847.t1;
OU744339.1_Gymnosoma_rotundatum_genome_assembly,_chromosome:_4	AUGUSTUS	exon	54184234	54184675	.	+	.	ID=g20847.t1.exon2;Parent=g20847.t1;
OU744339.1_Gymnosoma_rotundatum_genome_assembly,_chromosome:_4	AUGUSTUS	stop_codon	54184673	54184675	.	+	0	ID=g20847.t1.stop1;Parent=g20847.t1;
OU744339.1_Gymnosoma_rotundatum_genome_assembly,_chromosome:_4	AUGUSTUS	mRNA	54178439	54184675	0.52	+	.	ID=g20847.t2;Parent=g20847;
OU744339.1_Gymnosoma_rotundatum_genome_assembly,_chromosome:_4	AUGUSTUS	start_codon	54178439	54178441	.	+	0	ID=g20847.t2.start1;Parent=g20847.t2;
OU744339.1_Gymnosoma_rotundatum_genome_assembly,_chromosome:_4	AUGUSTUS	CDS	54178439	54178464	0.56	+	0	ID=g20847.t2.CDS1;Parent=g20847.t2;
OU744339.1_Gymnosoma_rotundatum_genome_assembly,_chromosome:_4	AUGUSTUS	exon	54178439	54178464	.	+	.	ID=g20847.t2.exon1;Parent=g20847.t2;
OU744339.1_Gymnosoma_rotundatum_genome_assembly,_chromosome:_4	AUGUSTUS	intron	54178465	54184233	0.52	+	.	ID=g20847.t2.intron1;Parent=g20847.t2;
OU744339.1_Gymnosoma_rotundatum_genome_assembly,_chromosome:_4	AUGUSTUS	CDS	54184234	54184675	0.83	+	1	ID=g20847.t2.CDS2;Parent=g20847.t2;
OU744339.1_Gymnosoma_rotundatum_genome_assembly,_chromosome:_4	AUGUSTUS	exon	54184234	54184675	.	+	.	ID=g20847.t2.exon2;Parent=g20847.t2;
OU744339.1_Gymnosoma_rotundatum_genome_assembly,_chromosome:_4	AUGUSTUS	stop_codon	54184673	54184675	.	+	0	ID=g20847.t2.stop1;Parent=g20847.t2;
OU744339.1_Gymnosoma_rotundatum_genome_assembly,_chromosome:_4	AUGUSTUS	gene	54191860	54192281	.	+	.	ID=g20848;
OU744339.1_Gymnosoma_rotundatum_genome_assembly,_chromosome:_4	AUGUSTUS	mRNA	54191860	54192281	0.82	+	.	ID=g20848.t1;Parent=g20848;
OU744339.1_Gymnosoma_rotundatum_genome_assembly,_chromosome:_4	AUGUSTUS	start_codon	54191860	54191862	.	+	0	ID=g20848.t1.start1;Parent=g20848.t1;
OU744339.1_Gymnosoma_rotundatum_genome_assembly,_chromosome:_4	AUGUSTUS	CDS	54191860	54192112	1	+	0	ID=g20848.t1.CDS1;Parent=g20848.t1;
OU744339.1_Gymnosoma_rotundatum_genome_assembly,_chromosome:_4	AUGUSTUS	exon	54191860	54192112	.	+	.	ID=g20848.t1.exon1;Parent=g20848.t1;
OU744339.1_Gymnosoma_rotundatum_genome_assembly,_chromosome:_4	AUGUSTUS	intron	54192113	54192171	1	+	.	ID=g20848.t1.intron1;Parent=g20848.t1;
OU744339.1_Gymnosoma_rotundatum_genome_assembly,_chromosome:_4	AUGUSTUS	CDS	54192172	54192281	0.82	+	2	ID=g20848.t1.CDS2;Parent=g20848.t1;
OU744339.1_Gymnosoma_rotundatum_genome_assembly,_chromosome:_4	AUGUSTUS	exon	54192172	54192281	.	+	.	ID=g20848.t1.exon2;Parent=g20848.t1;
OU744339.1_Gymnosoma_rotundatum_genome_assembly,_chromosome:_4	AUGUSTUS	stop_codon	54192279	54192281	.	+	0	ID=g20848.t1.stop1;Parent=g20848.t1;
OU744339.1_Gymnosoma_rotundatum_genome_assembly,_chromosome:_4	AUGUSTUS	gene	54193167	54193775	.	+	.	ID=g20849;
OU744339.1_Gymnosoma_rotundatum_genome_assembly,_chromosome:_4	AUGUSTUS	mRNA	54193167	54193775	0.35	+	.	ID=g20849.t1;Parent=g20849;
OU744339.1_Gymnosoma_rotundatum_genome_assembly,_chromosome:_4	AUGUSTUS	start_codon	54193167	54193169	.	+	0	ID=g20849.t1.start1;Parent=g20849.t1;
OU744339.1_Gymnosoma_rotundatum_genome_assembly,_chromosome:_4	AUGUSTUS	CDS	54193167	54193259	1	+	0	ID=g20849.t1.CDS1;Parent=g20849.t1;
OU744339.1_Gymnosoma_rotundatum_genome_assembly,_chromosome:_4	AUGUSTUS	exon	54193167	54193259	.	+	.	ID=g20849.t1.exon1;Parent=g20849.t1;
OU744339.1_Gymnosoma_rotundatum_genome_assembly,_chromosome:_4	AUGUSTUS	intron	54193260	54193465	0.6	+	.	ID=g20849.t1.intron1;Parent=g20849.t1;
OU744339.1_Gymnosoma_rotundatum_genome_assembly,_chromosome:_4	AUGUSTUS	CDS	54193466	54193625	0.37	+	0	ID=g20849.t1.CDS2;Parent=g20849.t1;
OU744339.1_Gymnosoma_rotundatum_genome_assembly,_chromosome:_4	AUGUSTUS	exon	54193466	54193625	.	+	.	ID=g20849.t1.exon2;Parent=g20849.t1;
OU744339.1_Gymnosoma_rotundatum_genome_assembly,_chromosome:_4	AUGUSTUS	intron	54193626	54193686	0.5	+	.	ID=g20849.t1.intron2;Parent=g20849.t1;
OU744339.1_Gymnosoma_rotundatum_genome_assembly,_chromosome:_4	AUGUSTUS	CDS	54193687	54193775	0.7	+	2	ID=g20849.t1.CDS3;Parent=g20849.t1;
OU744339.1_Gymnosoma_rotundatum_genome_assembly,_chromosome:_4	AUGUSTUS	exon	54193687	54193775	.	+	.	ID=g20849.t1.exon3;Parent=g20849.t1;
OU744339.1_Gymnosoma_rotundatum_genome_assembly,_chromosome:_4	AUGUSTUS	stop_codon	54193773	54193775	.	+	0	ID=g20849.t1.stop1;Parent=g20849.t1;
OU744339.1_Gymnosoma_rotundatum_genome_assembly,_chromosome:_4	AUGUSTUS	gene	54197403	54198085	.	+	.	ID=g20850;
OU744339.1_Gymnosoma_rotundatum_genome_assembly,_chromosome:_4	AUGUSTUS	mRNA	54197403	54198085	0.87	+	.	ID=g20850.t1;Parent=g20850;
OU744339.1_Gymnosoma_rotundatum_genome_assembly,_chromosome:_4	AUGUSTUS	start_codon	54197403	54197405	.	+	0	ID=g20850.t1.start1;Parent=g20850.t1;
OU744339.1_Gymnosoma_rotundatum_genome_assembly,_chromosome:_4	AUGUSTUS	CDS	54197403	54197974	0.97	+	0	ID=g20850.t1.CDS1;Parent=g20850.t1;
OU744339.1_Gymnosoma_rotundatum_genome_assembly,_chromosome:_4	AUGUSTUS	exon	54197403	54197974	.	+	.	ID=g20850.t1.exon1;Parent=g20850.t1;
OU744339.1_Gymnosoma_rotundatum_genome_assembly,_chromosome:_4	AUGUSTUS	intron	54197975	54198045	0.87	+	.	ID=g20850.t1.intron1;Parent=g20850.t1;
OU744339.1_Gymnosoma_rotundatum_genome_assembly,_chromosome:_4	AUGUSTUS	CDS	54198046	54198085	0.87	+	1	ID=g20850.t1.CDS2;Parent=g20850.t1;
OU744339.1_Gymnosoma_rotundatum_genome_assembly,_chromosome:_4	AUGUSTUS	exon	54198046	54198085	.	+	.	ID=g20850.t1.exon2;Parent=g20850.t1;
OU744339.1_Gymnosoma_rotundatum_genome_assembly,_chromosome:_4	AUGUSTUS	stop_codon	54198083	54198085	.	+	0	ID=g20850.t1.stop1;Parent=g20850.t1;
OU744339.1_Gymnosoma_rotundatum_genome_assembly,_chromosome:_4	AUGUSTUS	gene	54297889	54306126	.	-	.	ID=g20851;
OU744339.1_Gymnosoma_rotundatum_genome_assembly,_chromosome:_4	AUGUSTUS	mRNA	54305509	54306126	1	-	.	ID=g20851.t1;Parent=g20851;
OU744339.1_Gymnosoma_rotundatum_genome_assembly,_chromosome:_4	AUGUSTUS	stop_codon	54305509	54305511	.	-	0	ID=g20851.t1.stop1;Parent=g20851.t1;
OU744339.1_Gymnosoma_rotundatum_genome_assembly,_chromosome:_4	AUGUSTUS	CDS	54305509	54306126	1	-	0	ID=g20851.t1.CDS1;Parent=g20851.t1;
OU744339.1_Gymnosoma_rotundatum_genome_assembly,_chromosome:_4	AUGUSTUS	exon	54305509	54306126	.	-	.	ID=g20851.t1.exon1;Parent=g20851.t1;
OU744339.1_Gymnosoma_rotundatum_genome_assembly,_chromosome:_4	AUGUSTUS	start_codon	54306124	54306126	.	-	0	ID=g20851.t1.start1;Parent=g20851.t1;
OU744339.1_Gymnosoma_rotundatum_genome_assembly,_chromosome:_4	AUGUSTUS	mRNA	54297889	54306126	0.29	-	.	ID=g20851.t2;Parent=g20851;
OU744339.1_Gymnosoma_rotundatum_genome_assembly,_chromosome:_4	AUGUSTUS	stop_codon	54297889	54297891	.	-	0	ID=g20851.t2.stop1;Parent=g20851.t2;
OU744339.1_Gymnosoma_rotundatum_genome_assembly,_chromosome:_4	AUGUSTUS	CDS	54297889	54297964	0.29	-	1	ID=g20851.t2.CDS1;Parent=g20851.t2;
OU744339.1_Gymnosoma_rotundatum_genome_assembly,_chromosome:_4	AUGUSTUS	exon	54297889	54297964	.	-	.	ID=g20851.t2.exon1;Parent=g20851.t2;
OU744339.1_Gymnosoma_rotundatum_genome_assembly,_chromosome:_4	AUGUSTUS	intron	54297965	54305638	0.29	-	.	ID=g20851.t2.intron1;Parent=g20851.t2;
OU744339.1_Gymnosoma_rotundatum_genome_assembly,_chromosome:_4	AUGUSTUS	CDS	54305639	54306126	0.59	-	0	ID=g20851.t2.CDS2;Parent=g20851.t2;
OU744339.1_Gymnosoma_rotundatum_genome_assembly,_chromosome:_4	AUGUSTUS	exon	54305639	54306126	.	-	.	ID=g20851.t2.exon2;Parent=g20851.t2;
OU744339.1_Gymnosoma_rotundatum_genome_assembly,_chromosome:_4	AUGUSTUS	start_codon	54306124	54306126	.	-	0	ID=g20851.t2.start1;Parent=g20851.t2;
OU744339.1_Gymnosoma_rotundatum_genome_assembly,_chromosome:_4	AUGUSTUS	gene	54363928	54364955	.	-	.	ID=g20852;
OU744339.1_Gymnosoma_rotundatum_genome_assembly,_chromosome:_4	AUGUSTUS	mRNA	54363928	54364955	0.96	-	.	ID=g20852.t1;Parent=g20852;
OU744339.1_Gymnosoma_rotundatum_genome_assembly,_chromosome:_4	AUGUSTUS	stop_codon	54363928	54363930	.	-	0	ID=g20852.t1.stop1;Parent=g20852.t1;
OU744339.1_Gymnosoma_rotundatum_genome_assembly,_chromosome:_4	AUGUSTUS	CDS	54363928	54364267	0.96	-	1	ID=g20852.t1.CDS1;Parent=g20852.t1;
OU744339.1_Gymnosoma_rotundatum_genome_assembly,_chromosome:_4	AUGUSTUS	exon	54363928	54364267	.	-	.	ID=g20852.t1.exon1;Parent=g20852.t1;
OU744339.1_Gymnosoma_rotundatum_genome_assembly,_chromosome:_4	AUGUSTUS	intron	54364268	54364749	0.96	-	.	ID=g20852.t1.intron1;Parent=g20852.t1;
OU744339.1_Gymnosoma_rotundatum_genome_assembly,_chromosome:_4	AUGUSTUS	CDS	54364750	54364955	0.99	-	0	ID=g20852.t1.CDS2;Parent=g20852.t1;
OU744339.1_Gymnosoma_rotundatum_genome_assembly,_chromosome:_4	AUGUSTUS	exon	54364750	54364955	.	-	.	ID=g20852.t1.exon2;Parent=g20852.t1;
OU744339.1_Gymnosoma_rotundatum_genome_assembly,_chromosome:_4	AUGUSTUS	start_codon	54364953	54364955	.	-	0	ID=g20852.t1.start1;Parent=g20852.t1;
OU744339.1_Gymnosoma_rotundatum_genome_assembly,_chromosome:_4	AUGUSTUS	gene	54406814	54407083	.	-	.	ID=g20853;
OU744339.1_Gymnosoma_rotundatum_genome_assembly,_chromosome:_4	AUGUSTUS	mRNA	54406814	54407083	0.98	-	.	ID=g20853.t1;Parent=g20853;
OU744339.1_Gymnosoma_rotundatum_genome_assembly,_chromosome:_4	AUGUSTUS	stop_codon	54406814	54406816	.	-	0	ID=g20853.t1.stop1;Parent=g20853.t1;
OU744339.1_Gymnosoma_rotundatum_genome_assembly,_chromosome:_4	AUGUSTUS	CDS	54406814	54407083	0.98	-	0	ID=g20853.t1.CDS1;Parent=g20853.t1;
OU744339.1_Gymnosoma_rotundatum_genome_assembly,_chromosome:_4	AUGUSTUS	exon	54406814	54407083	.	-	.	ID=g20853.t1.exon1;Parent=g20853.t1;
OU744339.1_Gymnosoma_rotundatum_genome_assembly,_chromosome:_4	AUGUSTUS	start_codon	54407081	54407083	.	-	0	ID=g20853.t1.start1;Parent=g20853.t1;
OU744339.1_Gymnosoma_rotundatum_genome_assembly,_chromosome:_4	AUGUSTUS	gene	54407853	54408173	.	+	.	ID=g20854;
OU744339.1_Gymnosoma_rotundatum_genome_assembly,_chromosome:_4	AUGUSTUS	mRNA	54407853	54408173	0.57	+	.	ID=g20854.t1;Parent=g20854;
OU744339.1_Gymnosoma_rotundatum_genome_assembly,_chromosome:_4	AUGUSTUS	start_codon	54407853	54407855	.	+	0	ID=g20854.t1.start1;Parent=g20854.t1;
OU744339.1_Gymnosoma_rotundatum_genome_assembly,_chromosome:_4	AUGUSTUS	CDS	54407853	54408173	0.57	+	0	ID=g20854.t1.CDS1;Parent=g20854.t1;
OU744339.1_Gymnosoma_rotundatum_genome_assembly,_chromosome:_4	AUGUSTUS	exon	54407853	54408173	.	+	.	ID=g20854.t1.exon1;Parent=g20854.t1;
OU744339.1_Gymnosoma_rotundatum_genome_assembly,_chromosome:_4	AUGUSTUS	stop_codon	54408171	54408173	.	+	0	ID=g20854.t1.stop1;Parent=g20854.t1;
OU744339.1_Gymnosoma_rotundatum_genome_assembly,_chromosome:_4	AUGUSTUS	gene	54408588	54408962	.	-	.	ID=g20855;
OU744339.1_Gymnosoma_rotundatum_genome_assembly,_chromosome:_4	AUGUSTUS	mRNA	54408588	54408962	0.93	-	.	ID=g20855.t1;Parent=g20855;
OU744339.1_Gymnosoma_rotundatum_genome_assembly,_chromosome:_4	AUGUSTUS	stop_codon	54408588	54408590	.	-	0	ID=g20855.t1.stop1;Parent=g20855.t1;
OU744339.1_Gymnosoma_rotundatum_genome_assembly,_chromosome:_4	AUGUSTUS	CDS	54408588	54408962	0.93	-	0	ID=g20855.t1.CDS1;Parent=g20855.t1;
OU744339.1_Gymnosoma_rotundatum_genome_assembly,_chromosome:_4	AUGUSTUS	exon	54408588	54408962	.	-	.	ID=g20855.t1.exon1;Parent=g20855.t1;
OU744339.1_Gymnosoma_rotundatum_genome_assembly,_chromosome:_4	AUGUSTUS	start_codon	54408960	54408962	.	-	0	ID=g20855.t1.start1;Parent=g20855.t1;
OU744339.1_Gymnosoma_rotundatum_genome_assembly,_chromosome:_4	AUGUSTUS	gene	54496442	54498280	.	-	.	ID=g20856;
OU744339.1_Gymnosoma_rotundatum_genome_assembly,_chromosome:_4	AUGUSTUS	mRNA	54496442	54498280	0.37	-	.	ID=g20856.t1;Parent=g20856;
OU744339.1_Gymnosoma_rotundatum_genome_assembly,_chromosome:_4	AUGUSTUS	stop_codon	54496442	54496444	.	-	0	ID=g20856.t1.stop1;Parent=g20856.t1;
OU744339.1_Gymnosoma_rotundatum_genome_assembly,_chromosome:_4	AUGUSTUS	CDS	54496442	54498280	0.37	-	0	ID=g20856.t1.CDS1;Parent=g20856.t1;
OU744339.1_Gymnosoma_rotundatum_genome_assembly,_chromosome:_4	AUGUSTUS	exon	54496442	54498280	.	-	.	ID=g20856.t1.exon1;Parent=g20856.t1;
OU744339.1_Gymnosoma_rotundatum_genome_assembly,_chromosome:_4	AUGUSTUS	start_codon	54498278	54498280	.	-	0	ID=g20856.t1.start1;Parent=g20856.t1;
OU744339.1_Gymnosoma_rotundatum_genome_assembly,_chromosome:_4	AUGUSTUS	gene	54508600	54509118	.	-	.	ID=g20857;
OU744339.1_Gymnosoma_rotundatum_genome_assembly,_chromosome:_4	AUGUSTUS	mRNA	54508600	54509118	0.72	-	.	ID=g20857.t1;Parent=g20857;
OU744339.1_Gymnosoma_rotundatum_genome_assembly,_chromosome:_4	AUGUSTUS	stop_codon	54508600	54508602	.	-	0	ID=g20857.t1.stop1;Parent=g20857.t1;
OU744339.1_Gymnosoma_rotundatum_genome_assembly,_chromosome:_4	AUGUSTUS	CDS	54508600	54509118	0.72	-	0	ID=g20857.t1.CDS1;Parent=g20857.t1;
OU744339.1_Gymnosoma_rotundatum_genome_assembly,_chromosome:_4	AUGUSTUS	exon	54508600	54509118	.	-	.	ID=g20857.t1.exon1;Parent=g20857.t1;
OU744339.1_Gymnosoma_rotundatum_genome_assembly,_chromosome:_4	AUGUSTUS	start_codon	54509116	54509118	.	-	0	ID=g20857.t1.start1;Parent=g20857.t1;
OU744339.1_Gymnosoma_rotundatum_genome_assembly,_chromosome:_4	AUGUSTUS	gene	54534350	54535351	.	-	.	ID=g20858;
OU744339.1_Gymnosoma_rotundatum_genome_assembly,_chromosome:_4	AUGUSTUS	mRNA	54534350	54535351	0.93	-	.	ID=g20858.t1;Parent=g20858;
OU744339.1_Gymnosoma_rotundatum_genome_assembly,_chromosome:_4	AUGUSTUS	stop_codon	54534350	54534352	.	-	0	ID=g20858.t1.stop1;Parent=g20858.t1;
OU744339.1_Gymnosoma_rotundatum_genome_assembly,_chromosome:_4	AUGUSTUS	CDS	54534350	54535351	0.93	-	0	ID=g20858.t1.CDS1;Parent=g20858.t1;
OU744339.1_Gymnosoma_rotundatum_genome_assembly,_chromosome:_4	AUGUSTUS	exon	54534350	54535351	.	-	.	ID=g20858.t1.exon1;Parent=g20858.t1;
OU744339.1_Gymnosoma_rotundatum_genome_assembly,_chromosome:_4	AUGUSTUS	start_codon	54535349	54535351	.	-	0	ID=g20858.t1.start1;Parent=g20858.t1;
OU744339.1_Gymnosoma_rotundatum_genome_assembly,_chromosome:_4	AUGUSTUS	gene	54534350	54535351	.	-	.	ID=g20859;
OU744339.1_Gymnosoma_rotundatum_genome_assembly,_chromosome:_4	AUGUSTUS	mRNA	54534350	54535351	0.21	-	.	ID=g20859.t1;Parent=g20859;
OU744339.1_Gymnosoma_rotundatum_genome_assembly,_chromosome:_4	AUGUSTUS	stop_codon	54534350	54534352	.	-	0	ID=g20859.t1.stop1;Parent=g20859.t1;
OU744339.1_Gymnosoma_rotundatum_genome_assembly,_chromosome:_4	AUGUSTUS	CDS	54534350	54534519	0.39	-	2	ID=g20859.t1.CDS1;Parent=g20859.t1;
OU744339.1_Gymnosoma_rotundatum_genome_assembly,_chromosome:_4	AUGUSTUS	exon	54534350	54534519	.	-	.	ID=g20859.t1.exon1;Parent=g20859.t1;
OU744339.1_Gymnosoma_rotundatum_genome_assembly,_chromosome:_4	AUGUSTUS	intron	54534520	54535167	0.31	-	.	ID=g20859.t1.intron1;Parent=g20859.t1;
OU744339.1_Gymnosoma_rotundatum_genome_assembly,_chromosome:_4	AUGUSTUS	CDS	54535168	54535351	0.46	-	0	ID=g20859.t1.CDS2;Parent=g20859.t1;
OU744339.1_Gymnosoma_rotundatum_genome_assembly,_chromosome:_4	AUGUSTUS	exon	54535168	54535351	.	-	.	ID=g20859.t1.exon2;Parent=g20859.t1;
OU744339.1_Gymnosoma_rotundatum_genome_assembly,_chromosome:_4	AUGUSTUS	start_codon	54535349	54535351	.	-	0	ID=g20859.t1.start1;Parent=g20859.t1;
OU744339.1_Gymnosoma_rotundatum_genome_assembly,_chromosome:_4	AUGUSTUS	gene	54577497	54595904	.	-	.	ID=g20860;
OU744339.1_Gymnosoma_rotundatum_genome_assembly,_chromosome:_4	AUGUSTUS	mRNA	54577497	54595904	0.7	-	.	ID=g20860.t1;Parent=g20860;
OU744339.1_Gymnosoma_rotundatum_genome_assembly,_chromosome:_4	AUGUSTUS	stop_codon	54577497	54577499	.	-	0	ID=g20860.t1.stop1;Parent=g20860.t1;
OU744339.1_Gymnosoma_rotundatum_genome_assembly,_chromosome:_4	AUGUSTUS	CDS	54577497	54577641	0.93	-	1	ID=g20860.t1.CDS1;Parent=g20860.t1;
OU744339.1_Gymnosoma_rotundatum_genome_assembly,_chromosome:_4	AUGUSTUS	exon	54577497	54577641	.	-	.	ID=g20860.t1.exon1;Parent=g20860.t1;
OU744339.1_Gymnosoma_rotundatum_genome_assembly,_chromosome:_4	AUGUSTUS	intron	54577642	54595562	0.78	-	.	ID=g20860.t1.intron1;Parent=g20860.t1;
OU744339.1_Gymnosoma_rotundatum_genome_assembly,_chromosome:_4	AUGUSTUS	CDS	54595563	54595686	0.83	-	2	ID=g20860.t1.CDS2;Parent=g20860.t1;
OU744339.1_Gymnosoma_rotundatum_genome_assembly,_chromosome:_4	AUGUSTUS	exon	54595563	54595686	.	-	.	ID=g20860.t1.exon2;Parent=g20860.t1;
OU744339.1_Gymnosoma_rotundatum_genome_assembly,_chromosome:_4	AUGUSTUS	intron	54595687	54595762	0.85	-	.	ID=g20860.t1.intron2;Parent=g20860.t1;
OU744339.1_Gymnosoma_rotundatum_genome_assembly,_chromosome:_4	AUGUSTUS	CDS	54595763	54595904	0.75	-	0	ID=g20860.t1.CDS3;Parent=g20860.t1;
OU744339.1_Gymnosoma_rotundatum_genome_assembly,_chromosome:_4	AUGUSTUS	exon	54595763	54595904	.	-	.	ID=g20860.t1.exon3;Parent=g20860.t1;
OU744339.1_Gymnosoma_rotundatum_genome_assembly,_chromosome:_4	AUGUSTUS	start_codon	54595902	54595904	.	-	0	ID=g20860.t1.start1;Parent=g20860.t1;
OU744339.1_Gymnosoma_rotundatum_genome_assembly,_chromosome:_4	AUGUSTUS	gene	54596977	54597213	.	-	.	ID=g20861;
OU744339.1_Gymnosoma_rotundatum_genome_assembly,_chromosome:_4	AUGUSTUS	mRNA	54596977	54597213	0.85	-	.	ID=g20861.t1;Parent=g20861;
OU744339.1_Gymnosoma_rotundatum_genome_assembly,_chromosome:_4	AUGUSTUS	stop_codon	54596977	54596979	.	-	0	ID=g20861.t1.stop1;Parent=g20861.t1;
OU744339.1_Gymnosoma_rotundatum_genome_assembly,_chromosome:_4	AUGUSTUS	CDS	54596977	54597213	0.85	-	0	ID=g20861.t1.CDS1;Parent=g20861.t1;
OU744339.1_Gymnosoma_rotundatum_genome_assembly,_chromosome:_4	AUGUSTUS	exon	54596977	54597213	.	-	.	ID=g20861.t1.exon1;Parent=g20861.t1;
OU744339.1_Gymnosoma_rotundatum_genome_assembly,_chromosome:_4	AUGUSTUS	start_codon	54597211	54597213	.	-	0	ID=g20861.t1.start1;Parent=g20861.t1;
OU744339.1_Gymnosoma_rotundatum_genome_assembly,_chromosome:_4	AUGUSTUS	gene	54606331	54607600	.	+	.	ID=g20862;
OU744339.1_Gymnosoma_rotundatum_genome_assembly,_chromosome:_4	AUGUSTUS	mRNA	54606331	54607600	0.87	+	.	ID=g20862.t1;Parent=g20862;
OU744339.1_Gymnosoma_rotundatum_genome_assembly,_chromosome:_4	AUGUSTUS	start_codon	54606331	54606333	.	+	0	ID=g20862.t1.start1;Parent=g20862.t1;
OU744339.1_Gymnosoma_rotundatum_genome_assembly,_chromosome:_4	AUGUSTUS	CDS	54606331	54606363	1	+	0	ID=g20862.t1.CDS1;Parent=g20862.t1;
OU744339.1_Gymnosoma_rotundatum_genome_assembly,_chromosome:_4	AUGUSTUS	exon	54606331	54606363	.	+	.	ID=g20862.t1.exon1;Parent=g20862.t1;
OU744339.1_Gymnosoma_rotundatum_genome_assembly,_chromosome:_4	AUGUSTUS	intron	54606364	54606440	1	+	.	ID=g20862.t1.intron1;Parent=g20862.t1;
OU744339.1_Gymnosoma_rotundatum_genome_assembly,_chromosome:_4	AUGUSTUS	CDS	54606441	54607437	0.92	+	0	ID=g20862.t1.CDS2;Parent=g20862.t1;
OU744339.1_Gymnosoma_rotundatum_genome_assembly,_chromosome:_4	AUGUSTUS	exon	54606441	54607437	.	+	.	ID=g20862.t1.exon2;Parent=g20862.t1;
OU744339.1_Gymnosoma_rotundatum_genome_assembly,_chromosome:_4	AUGUSTUS	intron	54607438	54607499	0.87	+	.	ID=g20862.t1.intron2;Parent=g20862.t1;
OU744339.1_Gymnosoma_rotundatum_genome_assembly,_chromosome:_4	AUGUSTUS	CDS	54607500	54607600	0.87	+	2	ID=g20862.t1.CDS3;Parent=g20862.t1;
OU744339.1_Gymnosoma_rotundatum_genome_assembly,_chromosome:_4	AUGUSTUS	exon	54607500	54607600	.	+	.	ID=g20862.t1.exon3;Parent=g20862.t1;
OU744339.1_Gymnosoma_rotundatum_genome_assembly,_chromosome:_4	AUGUSTUS	stop_codon	54607598	54607600	.	+	0	ID=g20862.t1.stop1;Parent=g20862.t1;
OU744339.1_Gymnosoma_rotundatum_genome_assembly,_chromosome:_4	AUGUSTUS	mRNA	54606331	54607600	0.46	+	.	ID=g20862.t2;Parent=g20862;
OU744339.1_Gymnosoma_rotundatum_genome_assembly,_chromosome:_4	AUGUSTUS	start_codon	54606331	54606333	.	+	0	ID=g20862.t2.start1;Parent=g20862.t2;
OU744339.1_Gymnosoma_rotundatum_genome_assembly,_chromosome:_4	AUGUSTUS	CDS	54606331	54606422	0.92	+	0	ID=g20862.t2.CDS1;Parent=g20862.t2;
OU744339.1_Gymnosoma_rotundatum_genome_assembly,_chromosome:_4	AUGUSTUS	exon	54606331	54606422	.	+	.	ID=g20862.t2.exon1;Parent=g20862.t2;
OU744339.1_Gymnosoma_rotundatum_genome_assembly,_chromosome:_4	AUGUSTUS	intron	54606423	54607072	0.56	+	.	ID=g20862.t2.intron1;Parent=g20862.t2;
OU744339.1_Gymnosoma_rotundatum_genome_assembly,_chromosome:_4	AUGUSTUS	CDS	54607073	54607437	0.46	+	1	ID=g20862.t2.CDS2;Parent=g20862.t2;
OU744339.1_Gymnosoma_rotundatum_genome_assembly,_chromosome:_4	AUGUSTUS	exon	54607073	54607437	.	+	.	ID=g20862.t2.exon2;Parent=g20862.t2;
OU744339.1_Gymnosoma_rotundatum_genome_assembly,_chromosome:_4	AUGUSTUS	intron	54607438	54607499	0.78	+	.	ID=g20862.t2.intron2;Parent=g20862.t2;
OU744339.1_Gymnosoma_rotundatum_genome_assembly,_chromosome:_4	AUGUSTUS	CDS	54607500	54607600	0.78	+	2	ID=g20862.t2.CDS3;Parent=g20862.t2;
OU744339.1_Gymnosoma_rotundatum_genome_assembly,_chromosome:_4	AUGUSTUS	exon	54607500	54607600	.	+	.	ID=g20862.t2.exon3;Parent=g20862.t2;
OU744339.1_Gymnosoma_rotundatum_genome_assembly,_chromosome:_4	AUGUSTUS	stop_codon	54607598	54607600	.	+	0	ID=g20862.t2.stop1;Parent=g20862.t2;
OU744339.1_Gymnosoma_rotundatum_genome_assembly,_chromosome:_4	AUGUSTUS	gene	54611516	54612385	.	+	.	ID=g20863;
OU744339.1_Gymnosoma_rotundatum_genome_assembly,_chromosome:_4	AUGUSTUS	mRNA	54611516	54612385	1	+	.	ID=g20863.t1;Parent=g20863;
OU744339.1_Gymnosoma_rotundatum_genome_assembly,_chromosome:_4	AUGUSTUS	start_codon	54611516	54611518	.	+	0	ID=g20863.t1.start1;Parent=g20863.t1;
OU744339.1_Gymnosoma_rotundatum_genome_assembly,_chromosome:_4	AUGUSTUS	CDS	54611516	54611557	1	+	0	ID=g20863.t1.CDS1;Parent=g20863.t1;
OU744339.1_Gymnosoma_rotundatum_genome_assembly,_chromosome:_4	AUGUSTUS	exon	54611516	54611557	.	+	.	ID=g20863.t1.exon1;Parent=g20863.t1;
OU744339.1_Gymnosoma_rotundatum_genome_assembly,_chromosome:_4	AUGUSTUS	intron	54611558	54611701	1	+	.	ID=g20863.t1.intron1;Parent=g20863.t1;
OU744339.1_Gymnosoma_rotundatum_genome_assembly,_chromosome:_4	AUGUSTUS	CDS	54611702	54612385	1	+	0	ID=g20863.t1.CDS2;Parent=g20863.t1;
OU744339.1_Gymnosoma_rotundatum_genome_assembly,_chromosome:_4	AUGUSTUS	exon	54611702	54612385	.	+	.	ID=g20863.t1.exon2;Parent=g20863.t1;
OU744339.1_Gymnosoma_rotundatum_genome_assembly,_chromosome:_4	AUGUSTUS	stop_codon	54612383	54612385	.	+	0	ID=g20863.t1.stop1;Parent=g20863.t1;
OU744339.1_Gymnosoma_rotundatum_genome_assembly,_chromosome:_4	AUGUSTUS	gene	54643078	54644481	.	-	.	ID=g20864;
OU744339.1_Gymnosoma_rotundatum_genome_assembly,_chromosome:_4	AUGUSTUS	mRNA	54643078	54644481	0.81	-	.	ID=g20864.t1;Parent=g20864;
OU744339.1_Gymnosoma_rotundatum_genome_assembly,_chromosome:_4	AUGUSTUS	stop_codon	54643078	54643080	.	-	0	ID=g20864.t1.stop1;Parent=g20864.t1;
OU744339.1_Gymnosoma_rotundatum_genome_assembly,_chromosome:_4	AUGUSTUS	CDS	54643078	54643350	0.89	-	0	ID=g20864.t1.CDS1;Parent=g20864.t1;
OU744339.1_Gymnosoma_rotundatum_genome_assembly,_chromosome:_4	AUGUSTUS	exon	54643078	54643350	.	-	.	ID=g20864.t1.exon1;Parent=g20864.t1;
OU744339.1_Gymnosoma_rotundatum_genome_assembly,_chromosome:_4	AUGUSTUS	intron	54643351	54644442	0.82	-	.	ID=g20864.t1.intron1;Parent=g20864.t1;
OU744339.1_Gymnosoma_rotundatum_genome_assembly,_chromosome:_4	AUGUSTUS	CDS	54644443	54644481	0.89	-	0	ID=g20864.t1.CDS2;Parent=g20864.t1;
OU744339.1_Gymnosoma_rotundatum_genome_assembly,_chromosome:_4	AUGUSTUS	exon	54644443	54644481	.	-	.	ID=g20864.t1.exon2;Parent=g20864.t1;
OU744339.1_Gymnosoma_rotundatum_genome_assembly,_chromosome:_4	AUGUSTUS	start_codon	54644479	54644481	.	-	0	ID=g20864.t1.start1;Parent=g20864.t1;
OU744339.1_Gymnosoma_rotundatum_genome_assembly,_chromosome:_4	AUGUSTUS	gene	54656752	54657574	.	-	.	ID=g20865;
OU744339.1_Gymnosoma_rotundatum_genome_assembly,_chromosome:_4	AUGUSTUS	mRNA	54656752	54657574	0.97	-	.	ID=g20865.t1;Parent=g20865;
OU744339.1_Gymnosoma_rotundatum_genome_assembly,_chromosome:_4	AUGUSTUS	stop_codon	54656752	54656754	.	-	0	ID=g20865.t1.stop1;Parent=g20865.t1;
OU744339.1_Gymnosoma_rotundatum_genome_assembly,_chromosome:_4	AUGUSTUS	CDS	54656752	54656813	1	-	2	ID=g20865.t1.CDS1;Parent=g20865.t1;
OU744339.1_Gymnosoma_rotundatum_genome_assembly,_chromosome:_4	AUGUSTUS	exon	54656752	54656813	.	-	.	ID=g20865.t1.exon1;Parent=g20865.t1;
OU744339.1_Gymnosoma_rotundatum_genome_assembly,_chromosome:_4	AUGUSTUS	intron	54656814	54656880	1	-	.	ID=g20865.t1.intron1;Parent=g20865.t1;
OU744339.1_Gymnosoma_rotundatum_genome_assembly,_chromosome:_4	AUGUSTUS	CDS	54656881	54657159	1	-	2	ID=g20865.t1.CDS2;Parent=g20865.t1;
OU744339.1_Gymnosoma_rotundatum_genome_assembly,_chromosome:_4	AUGUSTUS	exon	54656881	54657159	.	-	.	ID=g20865.t1.exon2;Parent=g20865.t1;
OU744339.1_Gymnosoma_rotundatum_genome_assembly,_chromosome:_4	AUGUSTUS	intron	54657160	54657243	1	-	.	ID=g20865.t1.intron2;Parent=g20865.t1;
OU744339.1_Gymnosoma_rotundatum_genome_assembly,_chromosome:_4	AUGUSTUS	CDS	54657244	54657574	0.97	-	0	ID=g20865.t1.CDS3;Parent=g20865.t1;
OU744339.1_Gymnosoma_rotundatum_genome_assembly,_chromosome:_4	AUGUSTUS	exon	54657244	54657574	.	-	.	ID=g20865.t1.exon3;Parent=g20865.t1;
OU744339.1_Gymnosoma_rotundatum_genome_assembly,_chromosome:_4	AUGUSTUS	start_codon	54657572	54657574	.	-	0	ID=g20865.t1.start1;Parent=g20865.t1;
OU744339.1_Gymnosoma_rotundatum_genome_assembly,_chromosome:_4	AUGUSTUS	gene	54657571	54658014	.	-	.	ID=g20866;
OU744339.1_Gymnosoma_rotundatum_genome_assembly,_chromosome:_4	AUGUSTUS	mRNA	54657571	54658014	0.89	-	.	ID=g20866.t1;Parent=g20866;
OU744339.1_Gymnosoma_rotundatum_genome_assembly,_chromosome:_4	AUGUSTUS	stop_codon	54657571	54657573	.	-	0	ID=g20866.t1.stop1;Parent=g20866.t1;
OU744339.1_Gymnosoma_rotundatum_genome_assembly,_chromosome:_4	AUGUSTUS	CDS	54657571	54658014	0.89	-	0	ID=g20866.t1.CDS1;Parent=g20866.t1;
OU744339.1_Gymnosoma_rotundatum_genome_assembly,_chromosome:_4	AUGUSTUS	exon	54657571	54658014	.	-	.	ID=g20866.t1.exon1;Parent=g20866.t1;
OU744339.1_Gymnosoma_rotundatum_genome_assembly,_chromosome:_4	AUGUSTUS	start_codon	54658012	54658014	.	-	0	ID=g20866.t1.start1;Parent=g20866.t1;
OU744339.1_Gymnosoma_rotundatum_genome_assembly,_chromosome:_4	AUGUSTUS	gene	54657695	54658014	.	-	.	ID=g20867;
OU744339.1_Gymnosoma_rotundatum_genome_assembly,_chromosome:_4	AUGUSTUS	mRNA	54657695	54658014	0.98	-	.	ID=g20867.t1;Parent=g20867;
OU744339.1_Gymnosoma_rotundatum_genome_assembly,_chromosome:_4	AUGUSTUS	stop_codon	54657695	54657697	.	-	0	ID=g20867.t1.stop1;Parent=g20867.t1;
OU744339.1_Gymnosoma_rotundatum_genome_assembly,_chromosome:_4	AUGUSTUS	CDS	54657695	54657700	0.98	-	0	ID=g20867.t1.CDS1;Parent=g20867.t1;
OU744339.1_Gymnosoma_rotundatum_genome_assembly,_chromosome:_4	AUGUSTUS	exon	54657695	54657700	.	-	.	ID=g20867.t1.exon1;Parent=g20867.t1;
OU744339.1_Gymnosoma_rotundatum_genome_assembly,_chromosome:_4	AUGUSTUS	intron	54657701	54657768	0.98	-	.	ID=g20867.t1.intron1;Parent=g20867.t1;
OU744339.1_Gymnosoma_rotundatum_genome_assembly,_chromosome:_4	AUGUSTUS	CDS	54657769	54658014	0.99	-	0	ID=g20867.t1.CDS2;Parent=g20867.t1;
OU744339.1_Gymnosoma_rotundatum_genome_assembly,_chromosome:_4	AUGUSTUS	exon	54657769	54658014	.	-	.	ID=g20867.t1.exon2;Parent=g20867.t1;
OU744339.1_Gymnosoma_rotundatum_genome_assembly,_chromosome:_4	AUGUSTUS	start_codon	54658012	54658014	.	-	0	ID=g20867.t1.start1;Parent=g20867.t1;
OU744339.1_Gymnosoma_rotundatum_genome_assembly,_chromosome:_4	AUGUSTUS	gene	54658539	54658763	.	-	.	ID=g20868;
OU744339.1_Gymnosoma_rotundatum_genome_assembly,_chromosome:_4	AUGUSTUS	mRNA	54658539	54658763	0.8	-	.	ID=g20868.t1;Parent=g20868;
OU744339.1_Gymnosoma_rotundatum_genome_assembly,_chromosome:_4	AUGUSTUS	stop_codon	54658539	54658541	.	-	0	ID=g20868.t1.stop1;Parent=g20868.t1;
OU744339.1_Gymnosoma_rotundatum_genome_assembly,_chromosome:_4	AUGUSTUS	CDS	54658539	54658763	0.8	-	0	ID=g20868.t1.CDS1;Parent=g20868.t1;
OU744339.1_Gymnosoma_rotundatum_genome_assembly,_chromosome:_4	AUGUSTUS	exon	54658539	54658763	.	-	.	ID=g20868.t1.exon1;Parent=g20868.t1;
OU744339.1_Gymnosoma_rotundatum_genome_assembly,_chromosome:_4	AUGUSTUS	start_codon	54658761	54658763	.	-	0	ID=g20868.t1.start1;Parent=g20868.t1;
OU744339.1_Gymnosoma_rotundatum_genome_assembly,_chromosome:_4	AUGUSTUS	gene	54659041	54660016	.	-	.	ID=g20869;
OU744339.1_Gymnosoma_rotundatum_genome_assembly,_chromosome:_4	AUGUSTUS	mRNA	54659041	54660016	0.8	-	.	ID=g20869.t1;Parent=g20869;
OU744339.1_Gymnosoma_rotundatum_genome_assembly,_chromosome:_4	AUGUSTUS	stop_codon	54659041	54659043	.	-	0	ID=g20869.t1.stop1;Parent=g20869.t1;
OU744339.1_Gymnosoma_rotundatum_genome_assembly,_chromosome:_4	AUGUSTUS	CDS	54659041	54659318	0.99	-	2	ID=g20869.t1.CDS1;Parent=g20869.t1;
OU744339.1_Gymnosoma_rotundatum_genome_assembly,_chromosome:_4	AUGUSTUS	exon	54659041	54659318	.	-	.	ID=g20869.t1.exon1;Parent=g20869.t1;
OU744339.1_Gymnosoma_rotundatum_genome_assembly,_chromosome:_4	AUGUSTUS	intron	54659319	54659416	0.89	-	.	ID=g20869.t1.intron1;Parent=g20869.t1;
OU744339.1_Gymnosoma_rotundatum_genome_assembly,_chromosome:_4	AUGUSTUS	CDS	54659417	54659518	0.88	-	2	ID=g20869.t1.CDS2;Parent=g20869.t1;
OU744339.1_Gymnosoma_rotundatum_genome_assembly,_chromosome:_4	AUGUSTUS	exon	54659417	54659518	.	-	.	ID=g20869.t1.exon2;Parent=g20869.t1;
OU744339.1_Gymnosoma_rotundatum_genome_assembly,_chromosome:_4	AUGUSTUS	intron	54659519	54659955	1	-	.	ID=g20869.t1.intron2;Parent=g20869.t1;
OU744339.1_Gymnosoma_rotundatum_genome_assembly,_chromosome:_4	AUGUSTUS	CDS	54659956	54660016	0.91	-	0	ID=g20869.t1.CDS3;Parent=g20869.t1;
OU744339.1_Gymnosoma_rotundatum_genome_assembly,_chromosome:_4	AUGUSTUS	exon	54659956	54660016	.	-	.	ID=g20869.t1.exon3;Parent=g20869.t1;
OU744339.1_Gymnosoma_rotundatum_genome_assembly,_chromosome:_4	AUGUSTUS	start_codon	54660014	54660016	.	-	0	ID=g20869.t1.start1;Parent=g20869.t1;
OU744339.1_Gymnosoma_rotundatum_genome_assembly,_chromosome:_4	AUGUSTUS	gene	54660244	54660453	.	-	.	ID=g20870;
OU744339.1_Gymnosoma_rotundatum_genome_assembly,_chromosome:_4	AUGUSTUS	mRNA	54660244	54660453	0.97	-	.	ID=g20870.t1;Parent=g20870;
OU744339.1_Gymnosoma_rotundatum_genome_assembly,_chromosome:_4	AUGUSTUS	stop_codon	54660244	54660246	.	-	0	ID=g20870.t1.stop1;Parent=g20870.t1;
OU744339.1_Gymnosoma_rotundatum_genome_assembly,_chromosome:_4	AUGUSTUS	CDS	54660244	54660453	0.97	-	0	ID=g20870.t1.CDS1;Parent=g20870.t1;
OU744339.1_Gymnosoma_rotundatum_genome_assembly,_chromosome:_4	AUGUSTUS	exon	54660244	54660453	.	-	.	ID=g20870.t1.exon1;Parent=g20870.t1;
OU744339.1_Gymnosoma_rotundatum_genome_assembly,_chromosome:_4	AUGUSTUS	start_codon	54660451	54660453	.	-	0	ID=g20870.t1.start1;Parent=g20870.t1;
OU744339.1_Gymnosoma_rotundatum_genome_assembly,_chromosome:_4	AUGUSTUS	gene	54662781	54663056	.	-	.	ID=g20871;
OU744339.1_Gymnosoma_rotundatum_genome_assembly,_chromosome:_4	AUGUSTUS	mRNA	54662781	54663056	0.77	-	.	ID=g20871.t1;Parent=g20871;
OU744339.1_Gymnosoma_rotundatum_genome_assembly,_chromosome:_4	AUGUSTUS	stop_codon	54662781	54662783	.	-	0	ID=g20871.t1.stop1;Parent=g20871.t1;
OU744339.1_Gymnosoma_rotundatum_genome_assembly,_chromosome:_4	AUGUSTUS	CDS	54662781	54663056	0.77	-	0	ID=g20871.t1.CDS1;Parent=g20871.t1;
OU744339.1_Gymnosoma_rotundatum_genome_assembly,_chromosome:_4	AUGUSTUS	exon	54662781	54663056	.	-	.	ID=g20871.t1.exon1;Parent=g20871.t1;
OU744339.1_Gymnosoma_rotundatum_genome_assembly,_chromosome:_4	AUGUSTUS	start_codon	54663054	54663056	.	-	0	ID=g20871.t1.start1;Parent=g20871.t1;
OU744339.1_Gymnosoma_rotundatum_genome_assembly,_chromosome:_4	AUGUSTUS	gene	54662781	54663206	.	-	.	ID=g20872;
OU744339.1_Gymnosoma_rotundatum_genome_assembly,_chromosome:_4	AUGUSTUS	mRNA	54662781	54663206	0.73	-	.	ID=g20872.t1;Parent=g20872;
OU744339.1_Gymnosoma_rotundatum_genome_assembly,_chromosome:_4	AUGUSTUS	stop_codon	54662781	54662783	.	-	0	ID=g20872.t1.stop1;Parent=g20872.t1;
OU744339.1_Gymnosoma_rotundatum_genome_assembly,_chromosome:_4	AUGUSTUS	CDS	54662781	54663154	0.88	-	2	ID=g20872.t1.CDS1;Parent=g20872.t1;
OU744339.1_Gymnosoma_rotundatum_genome_assembly,_chromosome:_4	AUGUSTUS	exon	54662781	54663154	.	-	.	ID=g20872.t1.exon1;Parent=g20872.t1;
OU744339.1_Gymnosoma_rotundatum_genome_assembly,_chromosome:_4	AUGUSTUS	intron	54663155	54663202	0.73	-	.	ID=g20872.t1.intron1;Parent=g20872.t1;
OU744339.1_Gymnosoma_rotundatum_genome_assembly,_chromosome:_4	AUGUSTUS	CDS	54663203	54663206	0.75	-	0	ID=g20872.t1.CDS2;Parent=g20872.t1;
OU744339.1_Gymnosoma_rotundatum_genome_assembly,_chromosome:_4	AUGUSTUS	exon	54663203	54663206	.	-	.	ID=g20872.t1.exon2;Parent=g20872.t1;
OU744339.1_Gymnosoma_rotundatum_genome_assembly,_chromosome:_4	AUGUSTUS	start_codon	54663204	54663206	.	-	0	ID=g20872.t1.start1;Parent=g20872.t1;
OU744339.1_Gymnosoma_rotundatum_genome_assembly,_chromosome:_4	AUGUSTUS	gene	54697300	54698994	.	-	.	ID=g20873;
OU744339.1_Gymnosoma_rotundatum_genome_assembly,_chromosome:_4	AUGUSTUS	mRNA	54698692	54698994	0.87	-	.	ID=g20873.t1;Parent=g20873;
OU744339.1_Gymnosoma_rotundatum_genome_assembly,_chromosome:_4	AUGUSTUS	stop_codon	54698692	54698694	.	-	0	ID=g20873.t1.stop1;Parent=g20873.t1;
OU744339.1_Gymnosoma_rotundatum_genome_assembly,_chromosome:_4	AUGUSTUS	CDS	54698692	54698994	0.87	-	0	ID=g20873.t1.CDS1;Parent=g20873.t1;
OU744339.1_Gymnosoma_rotundatum_genome_assembly,_chromosome:_4	AUGUSTUS	exon	54698692	54698994	.	-	.	ID=g20873.t1.exon1;Parent=g20873.t1;
OU744339.1_Gymnosoma_rotundatum_genome_assembly,_chromosome:_4	AUGUSTUS	start_codon	54698992	54698994	.	-	0	ID=g20873.t1.start1;Parent=g20873.t1;
OU744339.1_Gymnosoma_rotundatum_genome_assembly,_chromosome:_4	AUGUSTUS	mRNA	54697300	54698994	0.54	-	.	ID=g20873.t2;Parent=g20873;
OU744339.1_Gymnosoma_rotundatum_genome_assembly,_chromosome:_4	AUGUSTUS	stop_codon	54697300	54697302	.	-	0	ID=g20873.t2.stop1;Parent=g20873.t2;
OU744339.1_Gymnosoma_rotundatum_genome_assembly,_chromosome:_4	AUGUSTUS	CDS	54697300	54697422	1	-	0	ID=g20873.t2.CDS1;Parent=g20873.t2;
OU744339.1_Gymnosoma_rotundatum_genome_assembly,_chromosome:_4	AUGUSTUS	exon	54697300	54697422	.	-	.	ID=g20873.t2.exon1;Parent=g20873.t2;
OU744339.1_Gymnosoma_rotundatum_genome_assembly,_chromosome:_4	AUGUSTUS	intron	54697423	54698703	0.55	-	.	ID=g20873.t2.intron1;Parent=g20873.t2;
OU744339.1_Gymnosoma_rotundatum_genome_assembly,_chromosome:_4	AUGUSTUS	CDS	54698704	54698994	0.54	-	0	ID=g20873.t2.CDS2;Parent=g20873.t2;
OU744339.1_Gymnosoma_rotundatum_genome_assembly,_chromosome:_4	AUGUSTUS	exon	54698704	54698994	.	-	.	ID=g20873.t2.exon2;Parent=g20873.t2;
OU744339.1_Gymnosoma_rotundatum_genome_assembly,_chromosome:_4	AUGUSTUS	start_codon	54698992	54698994	.	-	0	ID=g20873.t2.start1;Parent=g20873.t2;
OU744339.1_Gymnosoma_rotundatum_genome_assembly,_chromosome:_4	AUGUSTUS	mRNA	54697300	54698124	0.68	-	.	ID=g20873.t3;Parent=g20873;
OU744339.1_Gymnosoma_rotundatum_genome_assembly,_chromosome:_4	AUGUSTUS	stop_codon	54697300	54697302	.	-	0	ID=g20873.t3.stop1;Parent=g20873.t3;
OU744339.1_Gymnosoma_rotundatum_genome_assembly,_chromosome:_4	AUGUSTUS	CDS	54697300	54697422	0.97	-	0	ID=g20873.t3.CDS1;Parent=g20873.t3;
OU744339.1_Gymnosoma_rotundatum_genome_assembly,_chromosome:_4	AUGUSTUS	exon	54697300	54697422	.	-	.	ID=g20873.t3.exon1;Parent=g20873.t3;
OU744339.1_Gymnosoma_rotundatum_genome_assembly,_chromosome:_4	AUGUSTUS	intron	54697423	54697824	0.75	-	.	ID=g20873.t3.intron1;Parent=g20873.t3;
OU744339.1_Gymnosoma_rotundatum_genome_assembly,_chromosome:_4	AUGUSTUS	CDS	54697825	54698124	0.68	-	0	ID=g20873.t3.CDS2;Parent=g20873.t3;
OU744339.1_Gymnosoma_rotundatum_genome_assembly,_chromosome:_4	AUGUSTUS	exon	54697825	54698124	.	-	.	ID=g20873.t3.exon2;Parent=g20873.t3;
OU744339.1_Gymnosoma_rotundatum_genome_assembly,_chromosome:_4	AUGUSTUS	start_codon	54698122	54698124	.	-	0	ID=g20873.t3.start1;Parent=g20873.t3;
OU744339.1_Gymnosoma_rotundatum_genome_assembly,_chromosome:_4	AUGUSTUS	gene	54699724	54700694	.	-	.	ID=g20874;
OU744339.1_Gymnosoma_rotundatum_genome_assembly,_chromosome:_4	AUGUSTUS	mRNA	54699724	54700694	0.43	-	.	ID=g20874.t1;Parent=g20874;
OU744339.1_Gymnosoma_rotundatum_genome_assembly,_chromosome:_4	AUGUSTUS	stop_codon	54699724	54699726	.	-	0	ID=g20874.t1.stop1;Parent=g20874.t1;
OU744339.1_Gymnosoma_rotundatum_genome_assembly,_chromosome:_4	AUGUSTUS	CDS	54699724	54700102	0.43	-	1	ID=g20874.t1.CDS1;Parent=g20874.t1;
OU744339.1_Gymnosoma_rotundatum_genome_assembly,_chromosome:_4	AUGUSTUS	exon	54699724	54700102	.	-	.	ID=g20874.t1.exon1;Parent=g20874.t1;
OU744339.1_Gymnosoma_rotundatum_genome_assembly,_chromosome:_4	AUGUSTUS	intron	54700103	54700590	0.45	-	.	ID=g20874.t1.intron1;Parent=g20874.t1;
OU744339.1_Gymnosoma_rotundatum_genome_assembly,_chromosome:_4	AUGUSTUS	CDS	54700591	54700694	0.98	-	0	ID=g20874.t1.CDS2;Parent=g20874.t1;
OU744339.1_Gymnosoma_rotundatum_genome_assembly,_chromosome:_4	AUGUSTUS	exon	54700591	54700694	.	-	.	ID=g20874.t1.exon2;Parent=g20874.t1;
OU744339.1_Gymnosoma_rotundatum_genome_assembly,_chromosome:_4	AUGUSTUS	start_codon	54700692	54700694	.	-	0	ID=g20874.t1.start1;Parent=g20874.t1;
OU744339.1_Gymnosoma_rotundatum_genome_assembly,_chromosome:_4	AUGUSTUS	gene	54705426	54708160	.	-	.	ID=g20875;
OU744339.1_Gymnosoma_rotundatum_genome_assembly,_chromosome:_4	AUGUSTUS	mRNA	54705426	54705707	0.99	-	.	ID=g20875.t1;Parent=g20875;
OU744339.1_Gymnosoma_rotundatum_genome_assembly,_chromosome:_4	AUGUSTUS	stop_codon	54705426	54705428	.	-	0	ID=g20875.t1.stop1;Parent=g20875.t1;
OU744339.1_Gymnosoma_rotundatum_genome_assembly,_chromosome:_4	AUGUSTUS	CDS	54705426	54705707	0.99	-	0	ID=g20875.t1.CDS1;Parent=g20875.t1;
OU744339.1_Gymnosoma_rotundatum_genome_assembly,_chromosome:_4	AUGUSTUS	exon	54705426	54705707	.	-	.	ID=g20875.t1.exon1;Parent=g20875.t1;
OU744339.1_Gymnosoma_rotundatum_genome_assembly,_chromosome:_4	AUGUSTUS	start_codon	54705705	54705707	.	-	0	ID=g20875.t1.start1;Parent=g20875.t1;
OU744339.1_Gymnosoma_rotundatum_genome_assembly,_chromosome:_4	AUGUSTUS	mRNA	54705426	54705755	0.82	-	.	ID=g20875.t2;Parent=g20875;
OU744339.1_Gymnosoma_rotundatum_genome_assembly,_chromosome:_4	AUGUSTUS	stop_codon	54705426	54705428	.	-	0	ID=g20875.t2.stop1;Parent=g20875.t2;
OU744339.1_Gymnosoma_rotundatum_genome_assembly,_chromosome:_4	AUGUSTUS	CDS	54705426	54705755	0.82	-	0	ID=g20875.t2.CDS1;Parent=g20875.t2;
OU744339.1_Gymnosoma_rotundatum_genome_assembly,_chromosome:_4	AUGUSTUS	exon	54705426	54705755	.	-	.	ID=g20875.t2.exon1;Parent=g20875.t2;
OU744339.1_Gymnosoma_rotundatum_genome_assembly,_chromosome:_4	AUGUSTUS	start_codon	54705753	54705755	.	-	0	ID=g20875.t2.start1;Parent=g20875.t2;
OU744339.1_Gymnosoma_rotundatum_genome_assembly,_chromosome:_4	AUGUSTUS	mRNA	54705426	54708160	0.55	-	.	ID=g20875.t3;Parent=g20875;
OU744339.1_Gymnosoma_rotundatum_genome_assembly,_chromosome:_4	AUGUSTUS	stop_codon	54705426	54705428	.	-	0	ID=g20875.t3.stop1;Parent=g20875.t3;
OU744339.1_Gymnosoma_rotundatum_genome_assembly,_chromosome:_4	AUGUSTUS	CDS	54705426	54705548	0.7	-	0	ID=g20875.t3.CDS1;Parent=g20875.t3;
OU744339.1_Gymnosoma_rotundatum_genome_assembly,_chromosome:_4	AUGUSTUS	exon	54705426	54705548	.	-	.	ID=g20875.t3.exon1;Parent=g20875.t3;
OU744339.1_Gymnosoma_rotundatum_genome_assembly,_chromosome:_4	AUGUSTUS	intron	54705549	54707669	0.64	-	.	ID=g20875.t3.intron1;Parent=g20875.t3;
OU744339.1_Gymnosoma_rotundatum_genome_assembly,_chromosome:_4	AUGUSTUS	CDS	54707670	54707836	0.55	-	2	ID=g20875.t3.CDS2;Parent=g20875.t3;
OU744339.1_Gymnosoma_rotundatum_genome_assembly,_chromosome:_4	AUGUSTUS	exon	54707670	54707836	.	-	.	ID=g20875.t3.exon2;Parent=g20875.t3;
OU744339.1_Gymnosoma_rotundatum_genome_assembly,_chromosome:_4	AUGUSTUS	intron	54707837	54708084	0.77	-	.	ID=g20875.t3.intron2;Parent=g20875.t3;
OU744339.1_Gymnosoma_rotundatum_genome_assembly,_chromosome:_4	AUGUSTUS	CDS	54708085	54708160	0.84	-	0	ID=g20875.t3.CDS3;Parent=g20875.t3;
OU744339.1_Gymnosoma_rotundatum_genome_assembly,_chromosome:_4	AUGUSTUS	exon	54708085	54708160	.	-	.	ID=g20875.t3.exon3;Parent=g20875.t3;
OU744339.1_Gymnosoma_rotundatum_genome_assembly,_chromosome:_4	AUGUSTUS	start_codon	54708158	54708160	.	-	0	ID=g20875.t3.start1;Parent=g20875.t3;
OU744339.1_Gymnosoma_rotundatum_genome_assembly,_chromosome:_4	AUGUSTUS	mRNA	54707385	54708160	0.68	-	.	ID=g20875.t4;Parent=g20875;
OU744339.1_Gymnosoma_rotundatum_genome_assembly,_chromosome:_4	AUGUSTUS	stop_codon	54707385	54707387	.	-	0	ID=g20875.t4.stop1;Parent=g20875.t4;
OU744339.1_Gymnosoma_rotundatum_genome_assembly,_chromosome:_4	AUGUSTUS	CDS	54707385	54707836	0.68	-	2	ID=g20875.t4.CDS1;Parent=g20875.t4;
OU744339.1_Gymnosoma_rotundatum_genome_assembly,_chromosome:_4	AUGUSTUS	exon	54707385	54707836	.	-	.	ID=g20875.t4.exon1;Parent=g20875.t4;
OU744339.1_Gymnosoma_rotundatum_genome_assembly,_chromosome:_4	AUGUSTUS	intron	54707837	54708084	0.7	-	.	ID=g20875.t4.intron1;Parent=g20875.t4;
OU744339.1_Gymnosoma_rotundatum_genome_assembly,_chromosome:_4	AUGUSTUS	CDS	54708085	54708160	0.77	-	0	ID=g20875.t4.CDS2;Parent=g20875.t4;
OU744339.1_Gymnosoma_rotundatum_genome_assembly,_chromosome:_4	AUGUSTUS	exon	54708085	54708160	.	-	.	ID=g20875.t4.exon2;Parent=g20875.t4;
OU744339.1_Gymnosoma_rotundatum_genome_assembly,_chromosome:_4	AUGUSTUS	start_codon	54708158	54708160	.	-	0	ID=g20875.t4.start1;Parent=g20875.t4;
OU744339.1_Gymnosoma_rotundatum_genome_assembly,_chromosome:_4	AUGUSTUS	gene	54706820	54707122	.	-	.	ID=g20876;
OU744339.1_Gymnosoma_rotundatum_genome_assembly,_chromosome:_4	AUGUSTUS	mRNA	54706820	54707122	0.9	-	.	ID=g20876.t1;Parent=g20876;
OU744339.1_Gymnosoma_rotundatum_genome_assembly,_chromosome:_4	AUGUSTUS	stop_codon	54706820	54706822	.	-	0	ID=g20876.t1.stop1;Parent=g20876.t1;
OU744339.1_Gymnosoma_rotundatum_genome_assembly,_chromosome:_4	AUGUSTUS	CDS	54706820	54707122	0.9	-	0	ID=g20876.t1.CDS1;Parent=g20876.t1;
OU744339.1_Gymnosoma_rotundatum_genome_assembly,_chromosome:_4	AUGUSTUS	exon	54706820	54707122	.	-	.	ID=g20876.t1.exon1;Parent=g20876.t1;
OU744339.1_Gymnosoma_rotundatum_genome_assembly,_chromosome:_4	AUGUSTUS	start_codon	54707120	54707122	.	-	0	ID=g20876.t1.start1;Parent=g20876.t1;
OU744339.1_Gymnosoma_rotundatum_genome_assembly,_chromosome:_4	AUGUSTUS	gene	54709937	54710330	.	-	.	ID=g20877;
OU744339.1_Gymnosoma_rotundatum_genome_assembly,_chromosome:_4	AUGUSTUS	mRNA	54709937	54710330	0.95	-	.	ID=g20877.t1;Parent=g20877;
OU744339.1_Gymnosoma_rotundatum_genome_assembly,_chromosome:_4	AUGUSTUS	stop_codon	54709937	54709939	.	-	0	ID=g20877.t1.stop1;Parent=g20877.t1;
OU744339.1_Gymnosoma_rotundatum_genome_assembly,_chromosome:_4	AUGUSTUS	CDS	54709937	54710097	0.95	-	2	ID=g20877.t1.CDS1;Parent=g20877.t1;
OU744339.1_Gymnosoma_rotundatum_genome_assembly,_chromosome:_4	AUGUSTUS	exon	54709937	54710097	.	-	.	ID=g20877.t1.exon1;Parent=g20877.t1;
OU744339.1_Gymnosoma_rotundatum_genome_assembly,_chromosome:_4	AUGUSTUS	intron	54710098	54710239	0.95	-	.	ID=g20877.t1.intron1;Parent=g20877.t1;
OU744339.1_Gymnosoma_rotundatum_genome_assembly,_chromosome:_4	AUGUSTUS	CDS	54710240	54710330	0.95	-	0	ID=g20877.t1.CDS2;Parent=g20877.t1;
OU744339.1_Gymnosoma_rotundatum_genome_assembly,_chromosome:_4	AUGUSTUS	exon	54710240	54710330	.	-	.	ID=g20877.t1.exon2;Parent=g20877.t1;
OU744339.1_Gymnosoma_rotundatum_genome_assembly,_chromosome:_4	AUGUSTUS	start_codon	54710328	54710330	.	-	0	ID=g20877.t1.start1;Parent=g20877.t1;
OU744339.1_Gymnosoma_rotundatum_genome_assembly,_chromosome:_4	AUGUSTUS	gene	54718578	54718922	.	-	.	ID=g20878;
OU744339.1_Gymnosoma_rotundatum_genome_assembly,_chromosome:_4	AUGUSTUS	mRNA	54718578	54718922	1	-	.	ID=g20878.t1;Parent=g20878;
OU744339.1_Gymnosoma_rotundatum_genome_assembly,_chromosome:_4	AUGUSTUS	stop_codon	54718578	54718580	.	-	0	ID=g20878.t1.stop1;Parent=g20878.t1;
OU744339.1_Gymnosoma_rotundatum_genome_assembly,_chromosome:_4	AUGUSTUS	CDS	54718578	54718922	1	-	0	ID=g20878.t1.CDS1;Parent=g20878.t1;
OU744339.1_Gymnosoma_rotundatum_genome_assembly,_chromosome:_4	AUGUSTUS	exon	54718578	54718922	.	-	.	ID=g20878.t1.exon1;Parent=g20878.t1;
OU744339.1_Gymnosoma_rotundatum_genome_assembly,_chromosome:_4	AUGUSTUS	start_codon	54718920	54718922	.	-	0	ID=g20878.t1.start1;Parent=g20878.t1;
OU744339.1_Gymnosoma_rotundatum_genome_assembly,_chromosome:_4	AUGUSTUS	gene	54734529	54735041	.	+	.	ID=g20879;
OU744339.1_Gymnosoma_rotundatum_genome_assembly,_chromosome:_4	AUGUSTUS	mRNA	54734529	54735041	0.48	+	.	ID=g20879.t1;Parent=g20879;
OU744339.1_Gymnosoma_rotundatum_genome_assembly,_chromosome:_4	AUGUSTUS	start_codon	54734529	54734531	.	+	0	ID=g20879.t1.start1;Parent=g20879.t1;
OU744339.1_Gymnosoma_rotundatum_genome_assembly,_chromosome:_4	AUGUSTUS	CDS	54734529	54734541	0.53	+	0	ID=g20879.t1.CDS1;Parent=g20879.t1;
OU744339.1_Gymnosoma_rotundatum_genome_assembly,_chromosome:_4	AUGUSTUS	exon	54734529	54734541	.	+	.	ID=g20879.t1.exon1;Parent=g20879.t1;
OU744339.1_Gymnosoma_rotundatum_genome_assembly,_chromosome:_4	AUGUSTUS	intron	54734542	54734628	0.52	+	.	ID=g20879.t1.intron1;Parent=g20879.t1;
OU744339.1_Gymnosoma_rotundatum_genome_assembly,_chromosome:_4	AUGUSTUS	CDS	54734629	54735041	0.53	+	2	ID=g20879.t1.CDS2;Parent=g20879.t1;
OU744339.1_Gymnosoma_rotundatum_genome_assembly,_chromosome:_4	AUGUSTUS	exon	54734629	54735041	.	+	.	ID=g20879.t1.exon2;Parent=g20879.t1;
OU744339.1_Gymnosoma_rotundatum_genome_assembly,_chromosome:_4	AUGUSTUS	stop_codon	54735039	54735041	.	+	0	ID=g20879.t1.stop1;Parent=g20879.t1;
OU744339.1_Gymnosoma_rotundatum_genome_assembly,_chromosome:_4	AUGUSTUS	gene	54768198	54769195	.	+	.	ID=g20880;
OU744339.1_Gymnosoma_rotundatum_genome_assembly,_chromosome:_4	AUGUSTUS	mRNA	54768198	54769195	1	+	.	ID=g20880.t1;Parent=g20880;
OU744339.1_Gymnosoma_rotundatum_genome_assembly,_chromosome:_4	AUGUSTUS	start_codon	54768198	54768200	.	+	0	ID=g20880.t1.start1;Parent=g20880.t1;
OU744339.1_Gymnosoma_rotundatum_genome_assembly,_chromosome:_4	AUGUSTUS	CDS	54768198	54768333	1	+	0	ID=g20880.t1.CDS1;Parent=g20880.t1;
OU744339.1_Gymnosoma_rotundatum_genome_assembly,_chromosome:_4	AUGUSTUS	exon	54768198	54768333	.	+	.	ID=g20880.t1.exon1;Parent=g20880.t1;
OU744339.1_Gymnosoma_rotundatum_genome_assembly,_chromosome:_4	AUGUSTUS	intron	54768334	54768393	1	+	.	ID=g20880.t1.intron1;Parent=g20880.t1;
OU744339.1_Gymnosoma_rotundatum_genome_assembly,_chromosome:_4	AUGUSTUS	CDS	54768394	54768553	1	+	2	ID=g20880.t1.CDS2;Parent=g20880.t1;
OU744339.1_Gymnosoma_rotundatum_genome_assembly,_chromosome:_4	AUGUSTUS	exon	54768394	54768553	.	+	.	ID=g20880.t1.exon2;Parent=g20880.t1;
OU744339.1_Gymnosoma_rotundatum_genome_assembly,_chromosome:_4	AUGUSTUS	intron	54768554	54768625	1	+	.	ID=g20880.t1.intron2;Parent=g20880.t1;
OU744339.1_Gymnosoma_rotundatum_genome_assembly,_chromosome:_4	AUGUSTUS	CDS	54768626	54768740	1	+	1	ID=g20880.t1.CDS3;Parent=g20880.t1;
OU744339.1_Gymnosoma_rotundatum_genome_assembly,_chromosome:_4	AUGUSTUS	exon	54768626	54768740	.	+	.	ID=g20880.t1.exon3;Parent=g20880.t1;
OU744339.1_Gymnosoma_rotundatum_genome_assembly,_chromosome:_4	AUGUSTUS	intron	54768741	54768949	1	+	.	ID=g20880.t1.intron3;Parent=g20880.t1;
OU744339.1_Gymnosoma_rotundatum_genome_assembly,_chromosome:_4	AUGUSTUS	CDS	54768950	54769195	1	+	0	ID=g20880.t1.CDS4;Parent=g20880.t1;
OU744339.1_Gymnosoma_rotundatum_genome_assembly,_chromosome:_4	AUGUSTUS	exon	54768950	54769195	.	+	.	ID=g20880.t1.exon4;Parent=g20880.t1;
OU744339.1_Gymnosoma_rotundatum_genome_assembly,_chromosome:_4	AUGUSTUS	stop_codon	54769193	54769195	.	+	0	ID=g20880.t1.stop1;Parent=g20880.t1;
OU744339.1_Gymnosoma_rotundatum_genome_assembly,_chromosome:_4	AUGUSTUS	gene	54774023	54774322	.	-	.	ID=g20881;
OU744339.1_Gymnosoma_rotundatum_genome_assembly,_chromosome:_4	AUGUSTUS	mRNA	54774023	54774322	1	-	.	ID=g20881.t1;Parent=g20881;
OU744339.1_Gymnosoma_rotundatum_genome_assembly,_chromosome:_4	AUGUSTUS	stop_codon	54774023	54774025	.	-	0	ID=g20881.t1.stop1;Parent=g20881.t1;
OU744339.1_Gymnosoma_rotundatum_genome_assembly,_chromosome:_4	AUGUSTUS	CDS	54774023	54774322	1	-	0	ID=g20881.t1.CDS1;Parent=g20881.t1;
OU744339.1_Gymnosoma_rotundatum_genome_assembly,_chromosome:_4	AUGUSTUS	exon	54774023	54774322	.	-	.	ID=g20881.t1.exon1;Parent=g20881.t1;
OU744339.1_Gymnosoma_rotundatum_genome_assembly,_chromosome:_4	AUGUSTUS	start_codon	54774320	54774322	.	-	0	ID=g20881.t1.start1;Parent=g20881.t1;
OU744339.1_Gymnosoma_rotundatum_genome_assembly,_chromosome:_4	AUGUSTUS	gene	54814023	54816731	.	-	.	ID=g20882;
OU744339.1_Gymnosoma_rotundatum_genome_assembly,_chromosome:_4	AUGUSTUS	mRNA	54814023	54816731	0.66	-	.	ID=g20882.t1;Parent=g20882;
OU744339.1_Gymnosoma_rotundatum_genome_assembly,_chromosome:_4	AUGUSTUS	stop_codon	54814023	54814025	.	-	0	ID=g20882.t1.stop1;Parent=g20882.t1;
OU744339.1_Gymnosoma_rotundatum_genome_assembly,_chromosome:_4	AUGUSTUS	CDS	54814023	54814081	1	-	2	ID=g20882.t1.CDS1;Parent=g20882.t1;
OU744339.1_Gymnosoma_rotundatum_genome_assembly,_chromosome:_4	AUGUSTUS	exon	54814023	54814081	.	-	.	ID=g20882.t1.exon1;Parent=g20882.t1;
OU744339.1_Gymnosoma_rotundatum_genome_assembly,_chromosome:_4	AUGUSTUS	intron	54814082	54814720	0.69	-	.	ID=g20882.t1.intron1;Parent=g20882.t1;
OU744339.1_Gymnosoma_rotundatum_genome_assembly,_chromosome:_4	AUGUSTUS	CDS	54814721	54816731	0.66	-	0	ID=g20882.t1.CDS2;Parent=g20882.t1;
OU744339.1_Gymnosoma_rotundatum_genome_assembly,_chromosome:_4	AUGUSTUS	exon	54814721	54816731	.	-	.	ID=g20882.t1.exon2;Parent=g20882.t1;
OU744339.1_Gymnosoma_rotundatum_genome_assembly,_chromosome:_4	AUGUSTUS	start_codon	54816729	54816731	.	-	0	ID=g20882.t1.start1;Parent=g20882.t1;
OU744339.1_Gymnosoma_rotundatum_genome_assembly,_chromosome:_4	AUGUSTUS	gene	54816896	54817894	.	-	.	ID=g20883;
OU744339.1_Gymnosoma_rotundatum_genome_assembly,_chromosome:_4	AUGUSTUS	mRNA	54816896	54817894	1	-	.	ID=g20883.t1;Parent=g20883;
OU744339.1_Gymnosoma_rotundatum_genome_assembly,_chromosome:_4	AUGUSTUS	stop_codon	54816896	54816898	.	-	0	ID=g20883.t1.stop1;Parent=g20883.t1;
OU744339.1_Gymnosoma_rotundatum_genome_assembly,_chromosome:_4	AUGUSTUS	CDS	54816896	54817894	1	-	0	ID=g20883.t1.CDS1;Parent=g20883.t1;
OU744339.1_Gymnosoma_rotundatum_genome_assembly,_chromosome:_4	AUGUSTUS	exon	54816896	54817894	.	-	.	ID=g20883.t1.exon1;Parent=g20883.t1;
OU744339.1_Gymnosoma_rotundatum_genome_assembly,_chromosome:_4	AUGUSTUS	start_codon	54817892	54817894	.	-	0	ID=g20883.t1.start1;Parent=g20883.t1;
OU744339.1_Gymnosoma_rotundatum_genome_assembly,_chromosome:_4	AUGUSTUS	gene	54845933	54848230	.	+	.	ID=g20884;
OU744339.1_Gymnosoma_rotundatum_genome_assembly,_chromosome:_4	AUGUSTUS	mRNA	54845933	54848230	0.91	+	.	ID=g20884.t1;Parent=g20884;
OU744339.1_Gymnosoma_rotundatum_genome_assembly,_chromosome:_4	AUGUSTUS	start_codon	54845933	54845935	.	+	0	ID=g20884.t1.start1;Parent=g20884.t1;
OU744339.1_Gymnosoma_rotundatum_genome_assembly,_chromosome:_4	AUGUSTUS	CDS	54845933	54848230	0.91	+	0	ID=g20884.t1.CDS1;Parent=g20884.t1;
OU744339.1_Gymnosoma_rotundatum_genome_assembly,_chromosome:_4	AUGUSTUS	exon	54845933	54848230	.	+	.	ID=g20884.t1.exon1;Parent=g20884.t1;
OU744339.1_Gymnosoma_rotundatum_genome_assembly,_chromosome:_4	AUGUSTUS	stop_codon	54848228	54848230	.	+	0	ID=g20884.t1.stop1;Parent=g20884.t1;
OU744339.1_Gymnosoma_rotundatum_genome_assembly,_chromosome:_4	AUGUSTUS	gene	54920367	54921234	.	+	.	ID=g20885;
OU744339.1_Gymnosoma_rotundatum_genome_assembly,_chromosome:_4	AUGUSTUS	mRNA	54920367	54921234	1	+	.	ID=g20885.t1;Parent=g20885;
OU744339.1_Gymnosoma_rotundatum_genome_assembly,_chromosome:_4	AUGUSTUS	start_codon	54920367	54920369	.	+	0	ID=g20885.t1.start1;Parent=g20885.t1;
OU744339.1_Gymnosoma_rotundatum_genome_assembly,_chromosome:_4	AUGUSTUS	CDS	54920367	54920641	1	+	0	ID=g20885.t1.CDS1;Parent=g20885.t1;
OU744339.1_Gymnosoma_rotundatum_genome_assembly,_chromosome:_4	AUGUSTUS	exon	54920367	54920641	.	+	.	ID=g20885.t1.exon1;Parent=g20885.t1;
OU744339.1_Gymnosoma_rotundatum_genome_assembly,_chromosome:_4	AUGUSTUS	intron	54920642	54920734	1	+	.	ID=g20885.t1.intron1;Parent=g20885.t1;
OU744339.1_Gymnosoma_rotundatum_genome_assembly,_chromosome:_4	AUGUSTUS	CDS	54920735	54920851	1	+	1	ID=g20885.t1.CDS2;Parent=g20885.t1;
OU744339.1_Gymnosoma_rotundatum_genome_assembly,_chromosome:_4	AUGUSTUS	exon	54920735	54920851	.	+	.	ID=g20885.t1.exon2;Parent=g20885.t1;
OU744339.1_Gymnosoma_rotundatum_genome_assembly,_chromosome:_4	AUGUSTUS	intron	54920852	54920969	1	+	.	ID=g20885.t1.intron2;Parent=g20885.t1;
OU744339.1_Gymnosoma_rotundatum_genome_assembly,_chromosome:_4	AUGUSTUS	CDS	54920970	54921234	1	+	1	ID=g20885.t1.CDS3;Parent=g20885.t1;
OU744339.1_Gymnosoma_rotundatum_genome_assembly,_chromosome:_4	AUGUSTUS	exon	54920970	54921234	.	+	.	ID=g20885.t1.exon3;Parent=g20885.t1;
OU744339.1_Gymnosoma_rotundatum_genome_assembly,_chromosome:_4	AUGUSTUS	stop_codon	54921232	54921234	.	+	0	ID=g20885.t1.stop1;Parent=g20885.t1;
OU744339.1_Gymnosoma_rotundatum_genome_assembly,_chromosome:_4	AUGUSTUS	mRNA	54920367	54920855	0.67	+	.	ID=g20885.t2;Parent=g20885;
OU744339.1_Gymnosoma_rotundatum_genome_assembly,_chromosome:_4	AUGUSTUS	start_codon	54920367	54920369	.	+	0	ID=g20885.t2.start1;Parent=g20885.t2;
OU744339.1_Gymnosoma_rotundatum_genome_assembly,_chromosome:_4	AUGUSTUS	CDS	54920367	54920641	1	+	0	ID=g20885.t2.CDS1;Parent=g20885.t2;
OU744339.1_Gymnosoma_rotundatum_genome_assembly,_chromosome:_4	AUGUSTUS	exon	54920367	54920641	.	+	.	ID=g20885.t2.exon1;Parent=g20885.t2;
OU744339.1_Gymnosoma_rotundatum_genome_assembly,_chromosome:_4	AUGUSTUS	intron	54920642	54920734	1	+	.	ID=g20885.t2.intron1;Parent=g20885.t2;
OU744339.1_Gymnosoma_rotundatum_genome_assembly,_chromosome:_4	AUGUSTUS	CDS	54920735	54920855	0.67	+	1	ID=g20885.t2.CDS2;Parent=g20885.t2;
OU744339.1_Gymnosoma_rotundatum_genome_assembly,_chromosome:_4	AUGUSTUS	exon	54920735	54920855	.	+	.	ID=g20885.t2.exon2;Parent=g20885.t2;
OU744339.1_Gymnosoma_rotundatum_genome_assembly,_chromosome:_4	AUGUSTUS	stop_codon	54920853	54920855	.	+	0	ID=g20885.t2.stop1;Parent=g20885.t2;
OU744339.1_Gymnosoma_rotundatum_genome_assembly,_chromosome:_4	AUGUSTUS	gene	54931640	54932255	.	+	.	ID=g20886;
OU744339.1_Gymnosoma_rotundatum_genome_assembly,_chromosome:_4	AUGUSTUS	mRNA	54931640	54932255	0.71	+	.	ID=g20886.t1;Parent=g20886;
OU744339.1_Gymnosoma_rotundatum_genome_assembly,_chromosome:_4	AUGUSTUS	start_codon	54931640	54931642	.	+	0	ID=g20886.t1.start1;Parent=g20886.t1;
OU744339.1_Gymnosoma_rotundatum_genome_assembly,_chromosome:_4	AUGUSTUS	CDS	54931640	54931789	0.84	+	0	ID=g20886.t1.CDS1;Parent=g20886.t1;
OU744339.1_Gymnosoma_rotundatum_genome_assembly,_chromosome:_4	AUGUSTUS	exon	54931640	54931789	.	+	.	ID=g20886.t1.exon1;Parent=g20886.t1;
OU744339.1_Gymnosoma_rotundatum_genome_assembly,_chromosome:_4	AUGUSTUS	intron	54931790	54932039	0.71	+	.	ID=g20886.t1.intron1;Parent=g20886.t1;
OU744339.1_Gymnosoma_rotundatum_genome_assembly,_chromosome:_4	AUGUSTUS	CDS	54932040	54932255	0.72	+	0	ID=g20886.t1.CDS2;Parent=g20886.t1;
OU744339.1_Gymnosoma_rotundatum_genome_assembly,_chromosome:_4	AUGUSTUS	exon	54932040	54932255	.	+	.	ID=g20886.t1.exon2;Parent=g20886.t1;
OU744339.1_Gymnosoma_rotundatum_genome_assembly,_chromosome:_4	AUGUSTUS	stop_codon	54932253	54932255	.	+	0	ID=g20886.t1.stop1;Parent=g20886.t1;
OU744339.1_Gymnosoma_rotundatum_genome_assembly,_chromosome:_4	AUGUSTUS	gene	54993822	54994160	.	+	.	ID=g20887;
OU744339.1_Gymnosoma_rotundatum_genome_assembly,_chromosome:_4	AUGUSTUS	mRNA	54993822	54994160	0.96	+	.	ID=g20887.t1;Parent=g20887;
OU744339.1_Gymnosoma_rotundatum_genome_assembly,_chromosome:_4	AUGUSTUS	start_codon	54993822	54993824	.	+	0	ID=g20887.t1.start1;Parent=g20887.t1;
OU744339.1_Gymnosoma_rotundatum_genome_assembly,_chromosome:_4	AUGUSTUS	CDS	54993822	54994160	0.96	+	0	ID=g20887.t1.CDS1;Parent=g20887.t1;
OU744339.1_Gymnosoma_rotundatum_genome_assembly,_chromosome:_4	AUGUSTUS	exon	54993822	54994160	.	+	.	ID=g20887.t1.exon1;Parent=g20887.t1;
OU744339.1_Gymnosoma_rotundatum_genome_assembly,_chromosome:_4	AUGUSTUS	stop_codon	54994158	54994160	.	+	0	ID=g20887.t1.stop1;Parent=g20887.t1;
OU744339.1_Gymnosoma_rotundatum_genome_assembly,_chromosome:_4	AUGUSTUS	gene	54994366	54994581	.	+	.	ID=g20888;
OU744339.1_Gymnosoma_rotundatum_genome_assembly,_chromosome:_4	AUGUSTUS	mRNA	54994366	54994581	0.61	+	.	ID=g20888.t1;Parent=g20888;
OU744339.1_Gymnosoma_rotundatum_genome_assembly,_chromosome:_4	AUGUSTUS	start_codon	54994366	54994368	.	+	0	ID=g20888.t1.start1;Parent=g20888.t1;
OU744339.1_Gymnosoma_rotundatum_genome_assembly,_chromosome:_4	AUGUSTUS	CDS	54994366	54994581	0.61	+	0	ID=g20888.t1.CDS1;Parent=g20888.t1;
OU744339.1_Gymnosoma_rotundatum_genome_assembly,_chromosome:_4	AUGUSTUS	exon	54994366	54994581	.	+	.	ID=g20888.t1.exon1;Parent=g20888.t1;
OU744339.1_Gymnosoma_rotundatum_genome_assembly,_chromosome:_4	AUGUSTUS	stop_codon	54994579	54994581	.	+	0	ID=g20888.t1.stop1;Parent=g20888.t1;
OU744339.1_Gymnosoma_rotundatum_genome_assembly,_chromosome:_4	AUGUSTUS	gene	54995338	54996169	.	+	.	ID=g20889;
OU744339.1_Gymnosoma_rotundatum_genome_assembly,_chromosome:_4	AUGUSTUS	mRNA	54995338	54996169	0.95	+	.	ID=g20889.t1;Parent=g20889;
OU744339.1_Gymnosoma_rotundatum_genome_assembly,_chromosome:_4	AUGUSTUS	start_codon	54995338	54995340	.	+	0	ID=g20889.t1.start1;Parent=g20889.t1;
OU744339.1_Gymnosoma_rotundatum_genome_assembly,_chromosome:_4	AUGUSTUS	CDS	54995338	54995461	1	+	0	ID=g20889.t1.CDS1;Parent=g20889.t1;
OU744339.1_Gymnosoma_rotundatum_genome_assembly,_chromosome:_4	AUGUSTUS	exon	54995338	54995461	.	+	.	ID=g20889.t1.exon1;Parent=g20889.t1;
OU744339.1_Gymnosoma_rotundatum_genome_assembly,_chromosome:_4	AUGUSTUS	intron	54995462	54995906	1	+	.	ID=g20889.t1.intron1;Parent=g20889.t1;
OU744339.1_Gymnosoma_rotundatum_genome_assembly,_chromosome:_4	AUGUSTUS	CDS	54995907	54996169	0.95	+	2	ID=g20889.t1.CDS2;Parent=g20889.t1;
OU744339.1_Gymnosoma_rotundatum_genome_assembly,_chromosome:_4	AUGUSTUS	exon	54995907	54996169	.	+	.	ID=g20889.t1.exon2;Parent=g20889.t1;
OU744339.1_Gymnosoma_rotundatum_genome_assembly,_chromosome:_4	AUGUSTUS	stop_codon	54996167	54996169	.	+	0	ID=g20889.t1.stop1;Parent=g20889.t1;
OU744339.1_Gymnosoma_rotundatum_genome_assembly,_chromosome:_4	AUGUSTUS	gene	54997386	54998771	.	+	.	ID=g20890;
OU744339.1_Gymnosoma_rotundatum_genome_assembly,_chromosome:_4	AUGUSTUS	mRNA	54997386	54998771	0.45	+	.	ID=g20890.t1;Parent=g20890;
OU744339.1_Gymnosoma_rotundatum_genome_assembly,_chromosome:_4	AUGUSTUS	start_codon	54997386	54997388	.	+	0	ID=g20890.t1.start1;Parent=g20890.t1;
OU744339.1_Gymnosoma_rotundatum_genome_assembly,_chromosome:_4	AUGUSTUS	CDS	54997386	54997662	0.66	+	0	ID=g20890.t1.CDS1;Parent=g20890.t1;
OU744339.1_Gymnosoma_rotundatum_genome_assembly,_chromosome:_4	AUGUSTUS	exon	54997386	54997662	.	+	.	ID=g20890.t1.exon1;Parent=g20890.t1;
OU744339.1_Gymnosoma_rotundatum_genome_assembly,_chromosome:_4	AUGUSTUS	intron	54997663	54997725	0.51	+	.	ID=g20890.t1.intron1;Parent=g20890.t1;
OU744339.1_Gymnosoma_rotundatum_genome_assembly,_chromosome:_4	AUGUSTUS	CDS	54997726	54997809	0.48	+	2	ID=g20890.t1.CDS2;Parent=g20890.t1;
OU744339.1_Gymnosoma_rotundatum_genome_assembly,_chromosome:_4	AUGUSTUS	exon	54997726	54997809	.	+	.	ID=g20890.t1.exon2;Parent=g20890.t1;
OU744339.1_Gymnosoma_rotundatum_genome_assembly,_chromosome:_4	AUGUSTUS	intron	54997810	54998502	0.47	+	.	ID=g20890.t1.intron2;Parent=g20890.t1;
OU744339.1_Gymnosoma_rotundatum_genome_assembly,_chromosome:_4	AUGUSTUS	CDS	54998503	54998771	0.61	+	2	ID=g20890.t1.CDS3;Parent=g20890.t1;
OU744339.1_Gymnosoma_rotundatum_genome_assembly,_chromosome:_4	AUGUSTUS	exon	54998503	54998771	.	+	.	ID=g20890.t1.exon3;Parent=g20890.t1;
OU744339.1_Gymnosoma_rotundatum_genome_assembly,_chromosome:_4	AUGUSTUS	stop_codon	54998769	54998771	.	+	0	ID=g20890.t1.stop1;Parent=g20890.t1;
OU744339.1_Gymnosoma_rotundatum_genome_assembly,_chromosome:_4	AUGUSTUS	gene	54998826	54999564	.	+	.	ID=g20891;
OU744339.1_Gymnosoma_rotundatum_genome_assembly,_chromosome:_4	AUGUSTUS	mRNA	54998826	54999564	0.93	+	.	ID=g20891.t1;Parent=g20891;
OU744339.1_Gymnosoma_rotundatum_genome_assembly,_chromosome:_4	AUGUSTUS	start_codon	54998826	54998828	.	+	0	ID=g20891.t1.start1;Parent=g20891.t1;
OU744339.1_Gymnosoma_rotundatum_genome_assembly,_chromosome:_4	AUGUSTUS	CDS	54998826	54999129	0.97	+	0	ID=g20891.t1.CDS1;Parent=g20891.t1;
OU744339.1_Gymnosoma_rotundatum_genome_assembly,_chromosome:_4	AUGUSTUS	exon	54998826	54999129	.	+	.	ID=g20891.t1.exon1;Parent=g20891.t1;
OU744339.1_Gymnosoma_rotundatum_genome_assembly,_chromosome:_4	AUGUSTUS	intron	54999130	54999526	0.93	+	.	ID=g20891.t1.intron1;Parent=g20891.t1;
OU744339.1_Gymnosoma_rotundatum_genome_assembly,_chromosome:_4	AUGUSTUS	CDS	54999527	54999564	0.96	+	2	ID=g20891.t1.CDS2;Parent=g20891.t1;
OU744339.1_Gymnosoma_rotundatum_genome_assembly,_chromosome:_4	AUGUSTUS	exon	54999527	54999564	.	+	.	ID=g20891.t1.exon2;Parent=g20891.t1;
OU744339.1_Gymnosoma_rotundatum_genome_assembly,_chromosome:_4	AUGUSTUS	stop_codon	54999562	54999564	.	+	0	ID=g20891.t1.stop1;Parent=g20891.t1;
OU744339.1_Gymnosoma_rotundatum_genome_assembly,_chromosome:_4	AUGUSTUS	gene	55015389	55016043	.	+	.	ID=g20892;
OU744339.1_Gymnosoma_rotundatum_genome_assembly,_chromosome:_4	AUGUSTUS	mRNA	55015389	55015634	1	+	.	ID=g20892.t1;Parent=g20892;
OU744339.1_Gymnosoma_rotundatum_genome_assembly,_chromosome:_4	AUGUSTUS	start_codon	55015389	55015391	.	+	0	ID=g20892.t1.start1;Parent=g20892.t1;
OU744339.1_Gymnosoma_rotundatum_genome_assembly,_chromosome:_4	AUGUSTUS	CDS	55015389	55015634	1	+	0	ID=g20892.t1.CDS1;Parent=g20892.t1;
OU744339.1_Gymnosoma_rotundatum_genome_assembly,_chromosome:_4	AUGUSTUS	exon	55015389	55015634	.	+	.	ID=g20892.t1.exon1;Parent=g20892.t1;
OU744339.1_Gymnosoma_rotundatum_genome_assembly,_chromosome:_4	AUGUSTUS	stop_codon	55015632	55015634	.	+	0	ID=g20892.t1.stop1;Parent=g20892.t1;
OU744339.1_Gymnosoma_rotundatum_genome_assembly,_chromosome:_4	AUGUSTUS	mRNA	55015389	55016043	0.62	+	.	ID=g20892.t2;Parent=g20892;
OU744339.1_Gymnosoma_rotundatum_genome_assembly,_chromosome:_4	AUGUSTUS	start_codon	55015389	55015391	.	+	0	ID=g20892.t2.start1;Parent=g20892.t2;
OU744339.1_Gymnosoma_rotundatum_genome_assembly,_chromosome:_4	AUGUSTUS	CDS	55015389	55015569	0.66	+	0	ID=g20892.t2.CDS1;Parent=g20892.t2;
OU744339.1_Gymnosoma_rotundatum_genome_assembly,_chromosome:_4	AUGUSTUS	exon	55015389	55015569	.	+	.	ID=g20892.t2.exon1;Parent=g20892.t2;
OU744339.1_Gymnosoma_rotundatum_genome_assembly,_chromosome:_4	AUGUSTUS	intron	55015570	55015630	0.62	+	.	ID=g20892.t2.intron1;Parent=g20892.t2;
OU744339.1_Gymnosoma_rotundatum_genome_assembly,_chromosome:_4	AUGUSTUS	CDS	55015631	55016043	0.63	+	2	ID=g20892.t2.CDS2;Parent=g20892.t2;
OU744339.1_Gymnosoma_rotundatum_genome_assembly,_chromosome:_4	AUGUSTUS	exon	55015631	55016043	.	+	.	ID=g20892.t2.exon2;Parent=g20892.t2;
OU744339.1_Gymnosoma_rotundatum_genome_assembly,_chromosome:_4	AUGUSTUS	stop_codon	55016041	55016043	.	+	0	ID=g20892.t2.stop1;Parent=g20892.t2;
OU744339.1_Gymnosoma_rotundatum_genome_assembly,_chromosome:_4	AUGUSTUS	gene	55015663	55016043	.	+	.	ID=g20893;
OU744339.1_Gymnosoma_rotundatum_genome_assembly,_chromosome:_4	AUGUSTUS	mRNA	55015663	55016043	1	+	.	ID=g20893.t1;Parent=g20893;
OU744339.1_Gymnosoma_rotundatum_genome_assembly,_chromosome:_4	AUGUSTUS	start_codon	55015663	55015665	.	+	0	ID=g20893.t1.start1;Parent=g20893.t1;
OU744339.1_Gymnosoma_rotundatum_genome_assembly,_chromosome:_4	AUGUSTUS	CDS	55015663	55016043	1	+	0	ID=g20893.t1.CDS1;Parent=g20893.t1;
OU744339.1_Gymnosoma_rotundatum_genome_assembly,_chromosome:_4	AUGUSTUS	exon	55015663	55016043	.	+	.	ID=g20893.t1.exon1;Parent=g20893.t1;
OU744339.1_Gymnosoma_rotundatum_genome_assembly,_chromosome:_4	AUGUSTUS	stop_codon	55016041	55016043	.	+	0	ID=g20893.t1.stop1;Parent=g20893.t1;
OU744339.1_Gymnosoma_rotundatum_genome_assembly,_chromosome:_4	AUGUSTUS	gene	55018233	55018523	.	+	.	ID=g20894;
OU744339.1_Gymnosoma_rotundatum_genome_assembly,_chromosome:_4	AUGUSTUS	mRNA	55018233	55018523	0.98	+	.	ID=g20894.t1;Parent=g20894;
OU744339.1_Gymnosoma_rotundatum_genome_assembly,_chromosome:_4	AUGUSTUS	start_codon	55018233	55018235	.	+	0	ID=g20894.t1.start1;Parent=g20894.t1;
OU744339.1_Gymnosoma_rotundatum_genome_assembly,_chromosome:_4	AUGUSTUS	CDS	55018233	55018523	0.98	+	0	ID=g20894.t1.CDS1;Parent=g20894.t1;
OU744339.1_Gymnosoma_rotundatum_genome_assembly,_chromosome:_4	AUGUSTUS	exon	55018233	55018523	.	+	.	ID=g20894.t1.exon1;Parent=g20894.t1;
OU744339.1_Gymnosoma_rotundatum_genome_assembly,_chromosome:_4	AUGUSTUS	stop_codon	55018521	55018523	.	+	0	ID=g20894.t1.stop1;Parent=g20894.t1;
OU744339.1_Gymnosoma_rotundatum_genome_assembly,_chromosome:_4	AUGUSTUS	gene	55019280	55020185	.	+	.	ID=g20895;
OU744339.1_Gymnosoma_rotundatum_genome_assembly,_chromosome:_4	AUGUSTUS	mRNA	55019280	55020185	1	+	.	ID=g20895.t1;Parent=g20895;
OU744339.1_Gymnosoma_rotundatum_genome_assembly,_chromosome:_4	AUGUSTUS	start_codon	55019280	55019282	.	+	0	ID=g20895.t1.start1;Parent=g20895.t1;
OU744339.1_Gymnosoma_rotundatum_genome_assembly,_chromosome:_4	AUGUSTUS	CDS	55019280	55020185	1	+	0	ID=g20895.t1.CDS1;Parent=g20895.t1;
OU744339.1_Gymnosoma_rotundatum_genome_assembly,_chromosome:_4	AUGUSTUS	exon	55019280	55020185	.	+	.	ID=g20895.t1.exon1;Parent=g20895.t1;
OU744339.1_Gymnosoma_rotundatum_genome_assembly,_chromosome:_4	AUGUSTUS	stop_codon	55020183	55020185	.	+	0	ID=g20895.t1.stop1;Parent=g20895.t1;
OU744339.1_Gymnosoma_rotundatum_genome_assembly,_chromosome:_4	AUGUSTUS	gene	55021785	55022339	.	+	.	ID=g20896;
OU744339.1_Gymnosoma_rotundatum_genome_assembly,_chromosome:_4	AUGUSTUS	mRNA	55021785	55022339	1	+	.	ID=g20896.t1;Parent=g20896;
OU744339.1_Gymnosoma_rotundatum_genome_assembly,_chromosome:_4	AUGUSTUS	start_codon	55021785	55021787	.	+	0	ID=g20896.t1.start1;Parent=g20896.t1;
OU744339.1_Gymnosoma_rotundatum_genome_assembly,_chromosome:_4	AUGUSTUS	CDS	55021785	55022339	1	+	0	ID=g20896.t1.CDS1;Parent=g20896.t1;
OU744339.1_Gymnosoma_rotundatum_genome_assembly,_chromosome:_4	AUGUSTUS	exon	55021785	55022339	.	+	.	ID=g20896.t1.exon1;Parent=g20896.t1;
OU744339.1_Gymnosoma_rotundatum_genome_assembly,_chromosome:_4	AUGUSTUS	stop_codon	55022337	55022339	.	+	0	ID=g20896.t1.stop1;Parent=g20896.t1;
OU744339.1_Gymnosoma_rotundatum_genome_assembly,_chromosome:_4	AUGUSTUS	gene	55041890	55042531	.	+	.	ID=g20897;
OU744339.1_Gymnosoma_rotundatum_genome_assembly,_chromosome:_4	AUGUSTUS	mRNA	55041890	55042531	1	+	.	ID=g20897.t1;Parent=g20897;
OU744339.1_Gymnosoma_rotundatum_genome_assembly,_chromosome:_4	AUGUSTUS	start_codon	55041890	55041892	.	+	0	ID=g20897.t1.start1;Parent=g20897.t1;
OU744339.1_Gymnosoma_rotundatum_genome_assembly,_chromosome:_4	AUGUSTUS	CDS	55041890	55042531	1	+	0	ID=g20897.t1.CDS1;Parent=g20897.t1;
OU744339.1_Gymnosoma_rotundatum_genome_assembly,_chromosome:_4	AUGUSTUS	exon	55041890	55042531	.	+	.	ID=g20897.t1.exon1;Parent=g20897.t1;
OU744339.1_Gymnosoma_rotundatum_genome_assembly,_chromosome:_4	AUGUSTUS	stop_codon	55042529	55042531	.	+	0	ID=g20897.t1.stop1;Parent=g20897.t1;
OU744339.1_Gymnosoma_rotundatum_genome_assembly,_chromosome:_4	AUGUSTUS	gene	55042780	55044648	.	+	.	ID=g20898;
OU744339.1_Gymnosoma_rotundatum_genome_assembly,_chromosome:_4	AUGUSTUS	mRNA	55042780	55044648	0.88	+	.	ID=g20898.t1;Parent=g20898;
OU744339.1_Gymnosoma_rotundatum_genome_assembly,_chromosome:_4	AUGUSTUS	start_codon	55042780	55042782	.	+	0	ID=g20898.t1.start1;Parent=g20898.t1;
OU744339.1_Gymnosoma_rotundatum_genome_assembly,_chromosome:_4	AUGUSTUS	CDS	55042780	55042946	0.91	+	0	ID=g20898.t1.CDS1;Parent=g20898.t1;
OU744339.1_Gymnosoma_rotundatum_genome_assembly,_chromosome:_4	AUGUSTUS	exon	55042780	55042946	.	+	.	ID=g20898.t1.exon1;Parent=g20898.t1;
OU744339.1_Gymnosoma_rotundatum_genome_assembly,_chromosome:_4	AUGUSTUS	intron	55042947	55043219	0.91	+	.	ID=g20898.t1.intron1;Parent=g20898.t1;
OU744339.1_Gymnosoma_rotundatum_genome_assembly,_chromosome:_4	AUGUSTUS	CDS	55043220	55044648	0.89	+	1	ID=g20898.t1.CDS2;Parent=g20898.t1;
OU744339.1_Gymnosoma_rotundatum_genome_assembly,_chromosome:_4	AUGUSTUS	exon	55043220	55044648	.	+	.	ID=g20898.t1.exon2;Parent=g20898.t1;
OU744339.1_Gymnosoma_rotundatum_genome_assembly,_chromosome:_4	AUGUSTUS	stop_codon	55044646	55044648	.	+	0	ID=g20898.t1.stop1;Parent=g20898.t1;
OU744339.1_Gymnosoma_rotundatum_genome_assembly,_chromosome:_4	AUGUSTUS	gene	55043154	55044648	.	+	.	ID=g20899;
OU744339.1_Gymnosoma_rotundatum_genome_assembly,_chromosome:_4	AUGUSTUS	mRNA	55043154	55044648	0.43	+	.	ID=g20899.t1;Parent=g20899;
OU744339.1_Gymnosoma_rotundatum_genome_assembly,_chromosome:_4	AUGUSTUS	start_codon	55043154	55043156	.	+	0	ID=g20899.t1.start1;Parent=g20899.t1;
OU744339.1_Gymnosoma_rotundatum_genome_assembly,_chromosome:_4	AUGUSTUS	CDS	55043154	55043166	0.43	+	0	ID=g20899.t1.CDS1;Parent=g20899.t1;
OU744339.1_Gymnosoma_rotundatum_genome_assembly,_chromosome:_4	AUGUSTUS	exon	55043154	55043166	.	+	.	ID=g20899.t1.exon1;Parent=g20899.t1;
OU744339.1_Gymnosoma_rotundatum_genome_assembly,_chromosome:_4	AUGUSTUS	intron	55043167	55043287	0.43	+	.	ID=g20899.t1.intron1;Parent=g20899.t1;
OU744339.1_Gymnosoma_rotundatum_genome_assembly,_chromosome:_4	AUGUSTUS	CDS	55043288	55044648	0.97	+	2	ID=g20899.t1.CDS2;Parent=g20899.t1;
OU744339.1_Gymnosoma_rotundatum_genome_assembly,_chromosome:_4	AUGUSTUS	exon	55043288	55044648	.	+	.	ID=g20899.t1.exon2;Parent=g20899.t1;
OU744339.1_Gymnosoma_rotundatum_genome_assembly,_chromosome:_4	AUGUSTUS	stop_codon	55044646	55044648	.	+	0	ID=g20899.t1.stop1;Parent=g20899.t1;
OU744339.1_Gymnosoma_rotundatum_genome_assembly,_chromosome:_4	AUGUSTUS	gene	55044792	55045046	.	+	.	ID=g20900;
OU744339.1_Gymnosoma_rotundatum_genome_assembly,_chromosome:_4	AUGUSTUS	mRNA	55044792	55045046	1	+	.	ID=g20900.t1;Parent=g20900;
OU744339.1_Gymnosoma_rotundatum_genome_assembly,_chromosome:_4	AUGUSTUS	start_codon	55044792	55044794	.	+	0	ID=g20900.t1.start1;Parent=g20900.t1;
OU744339.1_Gymnosoma_rotundatum_genome_assembly,_chromosome:_4	AUGUSTUS	CDS	55044792	55045046	1	+	0	ID=g20900.t1.CDS1;Parent=g20900.t1;
OU744339.1_Gymnosoma_rotundatum_genome_assembly,_chromosome:_4	AUGUSTUS	exon	55044792	55045046	.	+	.	ID=g20900.t1.exon1;Parent=g20900.t1;
OU744339.1_Gymnosoma_rotundatum_genome_assembly,_chromosome:_4	AUGUSTUS	stop_codon	55045044	55045046	.	+	0	ID=g20900.t1.stop1;Parent=g20900.t1;
OU744339.1_Gymnosoma_rotundatum_genome_assembly,_chromosome:_4	AUGUSTUS	gene	55049092	55049499	.	+	.	ID=g20901;
OU744339.1_Gymnosoma_rotundatum_genome_assembly,_chromosome:_4	AUGUSTUS	mRNA	55049092	55049499	0.64	+	.	ID=g20901.t1;Parent=g20901;
OU744339.1_Gymnosoma_rotundatum_genome_assembly,_chromosome:_4	AUGUSTUS	start_codon	55049092	55049094	.	+	0	ID=g20901.t1.start1;Parent=g20901.t1;
OU744339.1_Gymnosoma_rotundatum_genome_assembly,_chromosome:_4	AUGUSTUS	CDS	55049092	55049499	0.64	+	0	ID=g20901.t1.CDS1;Parent=g20901.t1;
OU744339.1_Gymnosoma_rotundatum_genome_assembly,_chromosome:_4	AUGUSTUS	exon	55049092	55049499	.	+	.	ID=g20901.t1.exon1;Parent=g20901.t1;
OU744339.1_Gymnosoma_rotundatum_genome_assembly,_chromosome:_4	AUGUSTUS	stop_codon	55049497	55049499	.	+	0	ID=g20901.t1.stop1;Parent=g20901.t1;
OU744339.1_Gymnosoma_rotundatum_genome_assembly,_chromosome:_4	AUGUSTUS	gene	55049631	55050194	.	+	.	ID=g20902;
OU744339.1_Gymnosoma_rotundatum_genome_assembly,_chromosome:_4	AUGUSTUS	mRNA	55049631	55050194	0.64	+	.	ID=g20902.t1;Parent=g20902;
OU744339.1_Gymnosoma_rotundatum_genome_assembly,_chromosome:_4	AUGUSTUS	start_codon	55049631	55049633	.	+	0	ID=g20902.t1.start1;Parent=g20902.t1;
OU744339.1_Gymnosoma_rotundatum_genome_assembly,_chromosome:_4	AUGUSTUS	CDS	55049631	55050194	0.64	+	0	ID=g20902.t1.CDS1;Parent=g20902.t1;
OU744339.1_Gymnosoma_rotundatum_genome_assembly,_chromosome:_4	AUGUSTUS	exon	55049631	55050194	.	+	.	ID=g20902.t1.exon1;Parent=g20902.t1;
OU744339.1_Gymnosoma_rotundatum_genome_assembly,_chromosome:_4	AUGUSTUS	stop_codon	55050192	55050194	.	+	0	ID=g20902.t1.stop1;Parent=g20902.t1;
OU744339.1_Gymnosoma_rotundatum_genome_assembly,_chromosome:_4	AUGUSTUS	gene	55050595	55052011	.	+	.	ID=g20903;
OU744339.1_Gymnosoma_rotundatum_genome_assembly,_chromosome:_4	AUGUSTUS	mRNA	55050595	55052011	0.99	+	.	ID=g20903.t1;Parent=g20903;
OU744339.1_Gymnosoma_rotundatum_genome_assembly,_chromosome:_4	AUGUSTUS	start_codon	55050595	55050597	.	+	0	ID=g20903.t1.start1;Parent=g20903.t1;
OU744339.1_Gymnosoma_rotundatum_genome_assembly,_chromosome:_4	AUGUSTUS	CDS	55050595	55050718	1	+	0	ID=g20903.t1.CDS1;Parent=g20903.t1;
OU744339.1_Gymnosoma_rotundatum_genome_assembly,_chromosome:_4	AUGUSTUS	exon	55050595	55050718	.	+	.	ID=g20903.t1.exon1;Parent=g20903.t1;
OU744339.1_Gymnosoma_rotundatum_genome_assembly,_chromosome:_4	AUGUSTUS	intron	55050719	55051754	1	+	.	ID=g20903.t1.intron1;Parent=g20903.t1;
OU744339.1_Gymnosoma_rotundatum_genome_assembly,_chromosome:_4	AUGUSTUS	CDS	55051755	55052011	0.99	+	2	ID=g20903.t1.CDS2;Parent=g20903.t1;
OU744339.1_Gymnosoma_rotundatum_genome_assembly,_chromosome:_4	AUGUSTUS	exon	55051755	55052011	.	+	.	ID=g20903.t1.exon2;Parent=g20903.t1;
OU744339.1_Gymnosoma_rotundatum_genome_assembly,_chromosome:_4	AUGUSTUS	stop_codon	55052009	55052011	.	+	0	ID=g20903.t1.stop1;Parent=g20903.t1;
OU744339.1_Gymnosoma_rotundatum_genome_assembly,_chromosome:_4	AUGUSTUS	gene	55054799	55056519	.	+	.	ID=g20904;
OU744339.1_Gymnosoma_rotundatum_genome_assembly,_chromosome:_4	AUGUSTUS	mRNA	55054905	55056519	1	+	.	ID=g20904.t1;Parent=g20904;
OU744339.1_Gymnosoma_rotundatum_genome_assembly,_chromosome:_4	AUGUSTUS	start_codon	55054905	55054907	.	+	0	ID=g20904.t1.start1;Parent=g20904.t1;
OU744339.1_Gymnosoma_rotundatum_genome_assembly,_chromosome:_4	AUGUSTUS	CDS	55054905	55055081	1	+	0	ID=g20904.t1.CDS1;Parent=g20904.t1;
OU744339.1_Gymnosoma_rotundatum_genome_assembly,_chromosome:_4	AUGUSTUS	exon	55054905	55055081	.	+	.	ID=g20904.t1.exon1;Parent=g20904.t1;
OU744339.1_Gymnosoma_rotundatum_genome_assembly,_chromosome:_4	AUGUSTUS	intron	55055082	55055183	1	+	.	ID=g20904.t1.intron1;Parent=g20904.t1;
OU744339.1_Gymnosoma_rotundatum_genome_assembly,_chromosome:_4	AUGUSTUS	CDS	55055184	55055360	1	+	0	ID=g20904.t1.CDS2;Parent=g20904.t1;
OU744339.1_Gymnosoma_rotundatum_genome_assembly,_chromosome:_4	AUGUSTUS	exon	55055184	55055360	.	+	.	ID=g20904.t1.exon2;Parent=g20904.t1;
OU744339.1_Gymnosoma_rotundatum_genome_assembly,_chromosome:_4	AUGUSTUS	intron	55055361	55056112	1	+	.	ID=g20904.t1.intron2;Parent=g20904.t1;
OU744339.1_Gymnosoma_rotundatum_genome_assembly,_chromosome:_4	AUGUSTUS	CDS	55056113	55056169	1	+	0	ID=g20904.t1.CDS3;Parent=g20904.t1;
OU744339.1_Gymnosoma_rotundatum_genome_assembly,_chromosome:_4	AUGUSTUS	exon	55056113	55056169	.	+	.	ID=g20904.t1.exon3;Parent=g20904.t1;
OU744339.1_Gymnosoma_rotundatum_genome_assembly,_chromosome:_4	AUGUSTUS	intron	55056170	55056222	1	+	.	ID=g20904.t1.intron3;Parent=g20904.t1;
OU744339.1_Gymnosoma_rotundatum_genome_assembly,_chromosome:_4	AUGUSTUS	CDS	55056223	55056519	1	+	0	ID=g20904.t1.CDS4;Parent=g20904.t1;
OU744339.1_Gymnosoma_rotundatum_genome_assembly,_chromosome:_4	AUGUSTUS	exon	55056223	55056519	.	+	.	ID=g20904.t1.exon4;Parent=g20904.t1;
OU744339.1_Gymnosoma_rotundatum_genome_assembly,_chromosome:_4	AUGUSTUS	stop_codon	55056517	55056519	.	+	0	ID=g20904.t1.stop1;Parent=g20904.t1;
OU744339.1_Gymnosoma_rotundatum_genome_assembly,_chromosome:_4	GeneMark.hmm3	mRNA	55054799	55056519	.	+	.	ID=g20904.t2;Parent=g20904;
OU744339.1_Gymnosoma_rotundatum_genome_assembly,_chromosome:_4	GeneMark.hmm3	start_codon	55054799	55054801	.	+	0	ID=g20904.t2.start1;Parent=g20904.t2;
OU744339.1_Gymnosoma_rotundatum_genome_assembly,_chromosome:_4	GeneMark.hmm3	CDS	55054799	55054837	.	+	0	ID=g20904.t2.CDS1;Parent=g20904.t2;
OU744339.1_Gymnosoma_rotundatum_genome_assembly,_chromosome:_4	GeneMark.hmm3	exon	55054799	55054837	0	+	.	ID=g20904.t2.exon1;Parent=g20904.t2;
OU744339.1_Gymnosoma_rotundatum_genome_assembly,_chromosome:_4	GeneMark.hmm3	intron	55054838	55054904	.	+	0	ID=g20904.t2.intron1;Parent=g20904.t2;
OU744339.1_Gymnosoma_rotundatum_genome_assembly,_chromosome:_4	GeneMark.hmm3	CDS	55054905	55055081	.	+	0	ID=g20904.t2.CDS2;Parent=g20904.t2;
OU744339.1_Gymnosoma_rotundatum_genome_assembly,_chromosome:_4	GeneMark.hmm3	exon	55054905	55055081	0	+	.	ID=g20904.t2.exon2;Parent=g20904.t2;
OU744339.1_Gymnosoma_rotundatum_genome_assembly,_chromosome:_4	GeneMark.hmm3	intron	55055082	55055183	.	+	0	ID=g20904.t2.intron2;Parent=g20904.t2;
OU744339.1_Gymnosoma_rotundatum_genome_assembly,_chromosome:_4	GeneMark.hmm3	CDS	55055184	55055360	.	+	0	ID=g20904.t2.CDS3;Parent=g20904.t2;
OU744339.1_Gymnosoma_rotundatum_genome_assembly,_chromosome:_4	GeneMark.hmm3	exon	55055184	55055360	0	+	.	ID=g20904.t2.exon3;Parent=g20904.t2;
OU744339.1_Gymnosoma_rotundatum_genome_assembly,_chromosome:_4	GeneMark.hmm3	intron	55055361	55056112	.	+	0	ID=g20904.t2.intron3;Parent=g20904.t2;
OU744339.1_Gymnosoma_rotundatum_genome_assembly,_chromosome:_4	GeneMark.hmm3	CDS	55056113	55056169	.	+	0	ID=g20904.t2.CDS4;Parent=g20904.t2;
OU744339.1_Gymnosoma_rotundatum_genome_assembly,_chromosome:_4	GeneMark.hmm3	exon	55056113	55056169	0	+	.	ID=g20904.t2.exon4;Parent=g20904.t2;
OU744339.1_Gymnosoma_rotundatum_genome_assembly,_chromosome:_4	GeneMark.hmm3	intron	55056170	55056222	.	+	0	ID=g20904.t2.intron4;Parent=g20904.t2;
OU744339.1_Gymnosoma_rotundatum_genome_assembly,_chromosome:_4	GeneMark.hmm3	CDS	55056223	55056519	.	+	0	ID=g20904.t2.CDS5;Parent=g20904.t2;
OU744339.1_Gymnosoma_rotundatum_genome_assembly,_chromosome:_4	GeneMark.hmm3	exon	55056223	55056519	0	+	.	ID=g20904.t2.exon5;Parent=g20904.t2;
OU744339.1_Gymnosoma_rotundatum_genome_assembly,_chromosome:_4	GeneMark.hmm3	stop_codon	55056517	55056519	.	+	0	ID=g20904.t2.stop1;Parent=g20904.t2;
OU744339.1_Gymnosoma_rotundatum_genome_assembly,_chromosome:_4	AUGUSTUS	gene	55075300	55076835	.	-	.	ID=g20905;
OU744339.1_Gymnosoma_rotundatum_genome_assembly,_chromosome:_4	AUGUSTUS	mRNA	55075300	55076835	0.27	-	.	ID=g20905.t1;Parent=g20905;
OU744339.1_Gymnosoma_rotundatum_genome_assembly,_chromosome:_4	AUGUSTUS	stop_codon	55075300	55075302	.	-	0	ID=g20905.t1.stop1;Parent=g20905.t1;
OU744339.1_Gymnosoma_rotundatum_genome_assembly,_chromosome:_4	AUGUSTUS	CDS	55075300	55075517	0.6	-	2	ID=g20905.t1.CDS1;Parent=g20905.t1;
OU744339.1_Gymnosoma_rotundatum_genome_assembly,_chromosome:_4	AUGUSTUS	exon	55075300	55075517	.	-	.	ID=g20905.t1.exon1;Parent=g20905.t1;
OU744339.1_Gymnosoma_rotundatum_genome_assembly,_chromosome:_4	AUGUSTUS	intron	55075518	55075718	0.35	-	.	ID=g20905.t1.intron1;Parent=g20905.t1;
OU744339.1_Gymnosoma_rotundatum_genome_assembly,_chromosome:_4	AUGUSTUS	CDS	55075719	55076076	0.37	-	0	ID=g20905.t1.CDS2;Parent=g20905.t1;
OU744339.1_Gymnosoma_rotundatum_genome_assembly,_chromosome:_4	AUGUSTUS	exon	55075719	55076076	.	-	.	ID=g20905.t1.exon2;Parent=g20905.t1;
OU744339.1_Gymnosoma_rotundatum_genome_assembly,_chromosome:_4	AUGUSTUS	intron	55076077	55076748	1	-	.	ID=g20905.t1.intron2;Parent=g20905.t1;
OU744339.1_Gymnosoma_rotundatum_genome_assembly,_chromosome:_4	AUGUSTUS	CDS	55076749	55076835	1	-	0	ID=g20905.t1.CDS3;Parent=g20905.t1;
OU744339.1_Gymnosoma_rotundatum_genome_assembly,_chromosome:_4	AUGUSTUS	exon	55076749	55076835	.	-	.	ID=g20905.t1.exon3;Parent=g20905.t1;
OU744339.1_Gymnosoma_rotundatum_genome_assembly,_chromosome:_4	AUGUSTUS	start_codon	55076833	55076835	.	-	0	ID=g20905.t1.start1;Parent=g20905.t1;
OU744339.1_Gymnosoma_rotundatum_genome_assembly,_chromosome:_4	AUGUSTUS	gene	55076866	55077865	.	-	.	ID=g20906;
OU744339.1_Gymnosoma_rotundatum_genome_assembly,_chromosome:_4	AUGUSTUS	mRNA	55076866	55077655	0.97	-	.	ID=g20906.t1;Parent=g20906;
OU744339.1_Gymnosoma_rotundatum_genome_assembly,_chromosome:_4	AUGUSTUS	stop_codon	55076866	55076868	.	-	0	ID=g20906.t1.stop1;Parent=g20906.t1;
OU744339.1_Gymnosoma_rotundatum_genome_assembly,_chromosome:_4	AUGUSTUS	CDS	55076866	55077033	0.97	-	0	ID=g20906.t1.CDS1;Parent=g20906.t1;
OU744339.1_Gymnosoma_rotundatum_genome_assembly,_chromosome:_4	AUGUSTUS	exon	55076866	55077033	.	-	.	ID=g20906.t1.exon1;Parent=g20906.t1;
OU744339.1_Gymnosoma_rotundatum_genome_assembly,_chromosome:_4	AUGUSTUS	intron	55077034	55077232	0.97	-	.	ID=g20906.t1.intron1;Parent=g20906.t1;
OU744339.1_Gymnosoma_rotundatum_genome_assembly,_chromosome:_4	AUGUSTUS	CDS	55077233	55077655	0.97	-	0	ID=g20906.t1.CDS2;Parent=g20906.t1;
OU744339.1_Gymnosoma_rotundatum_genome_assembly,_chromosome:_4	AUGUSTUS	exon	55077233	55077655	.	-	.	ID=g20906.t1.exon2;Parent=g20906.t1;
OU744339.1_Gymnosoma_rotundatum_genome_assembly,_chromosome:_4	AUGUSTUS	start_codon	55077653	55077655	.	-	0	ID=g20906.t1.start1;Parent=g20906.t1;
OU744339.1_Gymnosoma_rotundatum_genome_assembly,_chromosome:_4	AUGUSTUS	mRNA	55076866	55077865	0.76	-	.	ID=g20906.t2;Parent=g20906;
OU744339.1_Gymnosoma_rotundatum_genome_assembly,_chromosome:_4	AUGUSTUS	stop_codon	55076866	55076868	.	-	0	ID=g20906.t2.stop1;Parent=g20906.t2;
OU744339.1_Gymnosoma_rotundatum_genome_assembly,_chromosome:_4	AUGUSTUS	CDS	55076866	55077033	0.91	-	0	ID=g20906.t2.CDS1;Parent=g20906.t2;
OU744339.1_Gymnosoma_rotundatum_genome_assembly,_chromosome:_4	AUGUSTUS	exon	55076866	55077033	.	-	.	ID=g20906.t2.exon1;Parent=g20906.t2;
OU744339.1_Gymnosoma_rotundatum_genome_assembly,_chromosome:_4	AUGUSTUS	intron	55077034	55077232	0.91	-	.	ID=g20906.t2.intron1;Parent=g20906.t2;
OU744339.1_Gymnosoma_rotundatum_genome_assembly,_chromosome:_4	AUGUSTUS	CDS	55077233	55077865	0.76	-	0	ID=g20906.t2.CDS2;Parent=g20906.t2;
OU744339.1_Gymnosoma_rotundatum_genome_assembly,_chromosome:_4	AUGUSTUS	exon	55077233	55077865	.	-	.	ID=g20906.t2.exon2;Parent=g20906.t2;
OU744339.1_Gymnosoma_rotundatum_genome_assembly,_chromosome:_4	AUGUSTUS	start_codon	55077863	55077865	.	-	0	ID=g20906.t2.start1;Parent=g20906.t2;
OU744339.1_Gymnosoma_rotundatum_genome_assembly,_chromosome:_4	AUGUSTUS	gene	55078091	55078330	.	-	.	ID=g20907;
OU744339.1_Gymnosoma_rotundatum_genome_assembly,_chromosome:_4	AUGUSTUS	mRNA	55078091	55078330	1	-	.	ID=g20907.t1;Parent=g20907;
OU744339.1_Gymnosoma_rotundatum_genome_assembly,_chromosome:_4	AUGUSTUS	stop_codon	55078091	55078093	.	-	0	ID=g20907.t1.stop1;Parent=g20907.t1;
OU744339.1_Gymnosoma_rotundatum_genome_assembly,_chromosome:_4	AUGUSTUS	CDS	55078091	55078330	1	-	0	ID=g20907.t1.CDS1;Parent=g20907.t1;
OU744339.1_Gymnosoma_rotundatum_genome_assembly,_chromosome:_4	AUGUSTUS	exon	55078091	55078330	.	-	.	ID=g20907.t1.exon1;Parent=g20907.t1;
OU744339.1_Gymnosoma_rotundatum_genome_assembly,_chromosome:_4	AUGUSTUS	start_codon	55078328	55078330	.	-	0	ID=g20907.t1.start1;Parent=g20907.t1;
OU744339.1_Gymnosoma_rotundatum_genome_assembly,_chromosome:_4	AUGUSTUS	gene	55135790	55145134	.	-	.	ID=g20908;
OU744339.1_Gymnosoma_rotundatum_genome_assembly,_chromosome:_4	AUGUSTUS	mRNA	55135790	55145134	0.21	-	.	ID=g20908.t1;Parent=g20908;
OU744339.1_Gymnosoma_rotundatum_genome_assembly,_chromosome:_4	AUGUSTUS	stop_codon	55135790	55135792	.	-	0	ID=g20908.t1.stop1;Parent=g20908.t1;
OU744339.1_Gymnosoma_rotundatum_genome_assembly,_chromosome:_4	AUGUSTUS	CDS	55135790	55136043	0.65	-	2	ID=g20908.t1.CDS1;Parent=g20908.t1;
OU744339.1_Gymnosoma_rotundatum_genome_assembly,_chromosome:_4	AUGUSTUS	exon	55135790	55136043	.	-	.	ID=g20908.t1.exon1;Parent=g20908.t1;
OU744339.1_Gymnosoma_rotundatum_genome_assembly,_chromosome:_4	AUGUSTUS	intron	55136044	55143894	0.58	-	.	ID=g20908.t1.intron1;Parent=g20908.t1;
OU744339.1_Gymnosoma_rotundatum_genome_assembly,_chromosome:_4	AUGUSTUS	CDS	55143895	55144174	0.58	-	0	ID=g20908.t1.CDS2;Parent=g20908.t1;
OU744339.1_Gymnosoma_rotundatum_genome_assembly,_chromosome:_4	AUGUSTUS	exon	55143895	55144174	.	-	.	ID=g20908.t1.exon2;Parent=g20908.t1;
OU744339.1_Gymnosoma_rotundatum_genome_assembly,_chromosome:_4	AUGUSTUS	intron	55144175	55145107	0.34	-	.	ID=g20908.t1.intron2;Parent=g20908.t1;
OU744339.1_Gymnosoma_rotundatum_genome_assembly,_chromosome:_4	AUGUSTUS	CDS	55145108	55145134	0.36	-	0	ID=g20908.t1.CDS3;Parent=g20908.t1;
OU744339.1_Gymnosoma_rotundatum_genome_assembly,_chromosome:_4	AUGUSTUS	exon	55145108	55145134	.	-	.	ID=g20908.t1.exon3;Parent=g20908.t1;
OU744339.1_Gymnosoma_rotundatum_genome_assembly,_chromosome:_4	AUGUSTUS	start_codon	55145132	55145134	.	-	0	ID=g20908.t1.start1;Parent=g20908.t1;
OU744339.1_Gymnosoma_rotundatum_genome_assembly,_chromosome:_4	AUGUSTUS	gene	55145205	55145432	.	-	.	ID=g20909;
OU744339.1_Gymnosoma_rotundatum_genome_assembly,_chromosome:_4	AUGUSTUS	mRNA	55145205	55145432	0.91	-	.	ID=g20909.t1;Parent=g20909;
OU744339.1_Gymnosoma_rotundatum_genome_assembly,_chromosome:_4	AUGUSTUS	stop_codon	55145205	55145207	.	-	0	ID=g20909.t1.stop1;Parent=g20909.t1;
OU744339.1_Gymnosoma_rotundatum_genome_assembly,_chromosome:_4	AUGUSTUS	CDS	55145205	55145432	0.91	-	0	ID=g20909.t1.CDS1;Parent=g20909.t1;
OU744339.1_Gymnosoma_rotundatum_genome_assembly,_chromosome:_4	AUGUSTUS	exon	55145205	55145432	.	-	.	ID=g20909.t1.exon1;Parent=g20909.t1;
OU744339.1_Gymnosoma_rotundatum_genome_assembly,_chromosome:_4	AUGUSTUS	start_codon	55145430	55145432	.	-	0	ID=g20909.t1.start1;Parent=g20909.t1;
OU744339.1_Gymnosoma_rotundatum_genome_assembly,_chromosome:_4	AUGUSTUS	gene	55179511	55179978	.	+	.	ID=g20910;
OU744339.1_Gymnosoma_rotundatum_genome_assembly,_chromosome:_4	AUGUSTUS	mRNA	55179511	55179978	0.72	+	.	ID=g20910.t1;Parent=g20910;
OU744339.1_Gymnosoma_rotundatum_genome_assembly,_chromosome:_4	AUGUSTUS	start_codon	55179511	55179513	.	+	0	ID=g20910.t1.start1;Parent=g20910.t1;
OU744339.1_Gymnosoma_rotundatum_genome_assembly,_chromosome:_4	AUGUSTUS	CDS	55179511	55179687	0.72	+	0	ID=g20910.t1.CDS1;Parent=g20910.t1;
OU744339.1_Gymnosoma_rotundatum_genome_assembly,_chromosome:_4	AUGUSTUS	exon	55179511	55179687	.	+	.	ID=g20910.t1.exon1;Parent=g20910.t1;
OU744339.1_Gymnosoma_rotundatum_genome_assembly,_chromosome:_4	AUGUSTUS	intron	55179688	55179765	0.72	+	.	ID=g20910.t1.intron1;Parent=g20910.t1;
OU744339.1_Gymnosoma_rotundatum_genome_assembly,_chromosome:_4	AUGUSTUS	CDS	55179766	55179978	0.72	+	0	ID=g20910.t1.CDS2;Parent=g20910.t1;
OU744339.1_Gymnosoma_rotundatum_genome_assembly,_chromosome:_4	AUGUSTUS	exon	55179766	55179978	.	+	.	ID=g20910.t1.exon2;Parent=g20910.t1;
OU744339.1_Gymnosoma_rotundatum_genome_assembly,_chromosome:_4	AUGUSTUS	stop_codon	55179976	55179978	.	+	0	ID=g20910.t1.stop1;Parent=g20910.t1;
OU744339.1_Gymnosoma_rotundatum_genome_assembly,_chromosome:_4	AUGUSTUS	gene	55241736	55241957	.	-	.	ID=g20911;
OU744339.1_Gymnosoma_rotundatum_genome_assembly,_chromosome:_4	AUGUSTUS	mRNA	55241736	55241957	0.52	-	.	ID=g20911.t1;Parent=g20911;
OU744339.1_Gymnosoma_rotundatum_genome_assembly,_chromosome:_4	AUGUSTUS	stop_codon	55241736	55241738	.	-	0	ID=g20911.t1.stop1;Parent=g20911.t1;
OU744339.1_Gymnosoma_rotundatum_genome_assembly,_chromosome:_4	AUGUSTUS	CDS	55241736	55241957	0.52	-	0	ID=g20911.t1.CDS1;Parent=g20911.t1;
OU744339.1_Gymnosoma_rotundatum_genome_assembly,_chromosome:_4	AUGUSTUS	exon	55241736	55241957	.	-	.	ID=g20911.t1.exon1;Parent=g20911.t1;
OU744339.1_Gymnosoma_rotundatum_genome_assembly,_chromosome:_4	AUGUSTUS	start_codon	55241955	55241957	.	-	0	ID=g20911.t1.start1;Parent=g20911.t1;
OU744339.1_Gymnosoma_rotundatum_genome_assembly,_chromosome:_4	AUGUSTUS	gene	55241736	55242494	.	-	.	ID=g20912;
OU744339.1_Gymnosoma_rotundatum_genome_assembly,_chromosome:_4	AUGUSTUS	mRNA	55241736	55242494	0.37	-	.	ID=g20912.t1;Parent=g20912;
OU744339.1_Gymnosoma_rotundatum_genome_assembly,_chromosome:_4	AUGUSTUS	stop_codon	55241736	55241738	.	-	0	ID=g20912.t1.stop1;Parent=g20912.t1;
OU744339.1_Gymnosoma_rotundatum_genome_assembly,_chromosome:_4	AUGUSTUS	CDS	55241736	55242058	0.6	-	2	ID=g20912.t1.CDS1;Parent=g20912.t1;
OU744339.1_Gymnosoma_rotundatum_genome_assembly,_chromosome:_4	AUGUSTUS	exon	55241736	55242058	.	-	.	ID=g20912.t1.exon1;Parent=g20912.t1;
OU744339.1_Gymnosoma_rotundatum_genome_assembly,_chromosome:_4	AUGUSTUS	intron	55242059	55242379	0.37	-	.	ID=g20912.t1.intron1;Parent=g20912.t1;
OU744339.1_Gymnosoma_rotundatum_genome_assembly,_chromosome:_4	AUGUSTUS	CDS	55242380	55242494	0.42	-	0	ID=g20912.t1.CDS2;Parent=g20912.t1;
OU744339.1_Gymnosoma_rotundatum_genome_assembly,_chromosome:_4	AUGUSTUS	exon	55242380	55242494	.	-	.	ID=g20912.t1.exon2;Parent=g20912.t1;
OU744339.1_Gymnosoma_rotundatum_genome_assembly,_chromosome:_4	AUGUSTUS	start_codon	55242492	55242494	.	-	0	ID=g20912.t1.start1;Parent=g20912.t1;
OU744339.1_Gymnosoma_rotundatum_genome_assembly,_chromosome:_4	AUGUSTUS	gene	55243935	55245740	.	-	.	ID=g20913;
OU744339.1_Gymnosoma_rotundatum_genome_assembly,_chromosome:_4	AUGUSTUS	mRNA	55243935	55245740	0.49	-	.	ID=g20913.t1;Parent=g20913;
OU744339.1_Gymnosoma_rotundatum_genome_assembly,_chromosome:_4	AUGUSTUS	stop_codon	55243935	55243937	.	-	0	ID=g20913.t1.stop1;Parent=g20913.t1;
OU744339.1_Gymnosoma_rotundatum_genome_assembly,_chromosome:_4	AUGUSTUS	CDS	55243935	55245031	0.49	-	2	ID=g20913.t1.CDS1;Parent=g20913.t1;
OU744339.1_Gymnosoma_rotundatum_genome_assembly,_chromosome:_4	AUGUSTUS	exon	55243935	55245031	.	-	.	ID=g20913.t1.exon1;Parent=g20913.t1;
OU744339.1_Gymnosoma_rotundatum_genome_assembly,_chromosome:_4	AUGUSTUS	intron	55245032	55245125	0.96	-	.	ID=g20913.t1.intron1;Parent=g20913.t1;
OU744339.1_Gymnosoma_rotundatum_genome_assembly,_chromosome:_4	AUGUSTUS	CDS	55245126	55245650	0.96	-	2	ID=g20913.t1.CDS2;Parent=g20913.t1;
OU744339.1_Gymnosoma_rotundatum_genome_assembly,_chromosome:_4	AUGUSTUS	exon	55245126	55245650	.	-	.	ID=g20913.t1.exon2;Parent=g20913.t1;
OU744339.1_Gymnosoma_rotundatum_genome_assembly,_chromosome:_4	AUGUSTUS	intron	55245651	55245706	1	-	.	ID=g20913.t1.intron2;Parent=g20913.t1;
OU744339.1_Gymnosoma_rotundatum_genome_assembly,_chromosome:_4	AUGUSTUS	CDS	55245707	55245740	1	-	0	ID=g20913.t1.CDS3;Parent=g20913.t1;
OU744339.1_Gymnosoma_rotundatum_genome_assembly,_chromosome:_4	AUGUSTUS	exon	55245707	55245740	.	-	.	ID=g20913.t1.exon3;Parent=g20913.t1;
OU744339.1_Gymnosoma_rotundatum_genome_assembly,_chromosome:_4	AUGUSTUS	start_codon	55245738	55245740	.	-	0	ID=g20913.t1.start1;Parent=g20913.t1;
OU744339.1_Gymnosoma_rotundatum_genome_assembly,_chromosome:_4	AUGUSTUS	gene	55247994	55253645	.	-	.	ID=g20914;
OU744339.1_Gymnosoma_rotundatum_genome_assembly,_chromosome:_4	AUGUSTUS	mRNA	55247994	55253645	0.76	-	.	ID=g20914.t1;Parent=g20914;
OU744339.1_Gymnosoma_rotundatum_genome_assembly,_chromosome:_4	AUGUSTUS	stop_codon	55247994	55247996	.	-	0	ID=g20914.t1.stop1;Parent=g20914.t1;
OU744339.1_Gymnosoma_rotundatum_genome_assembly,_chromosome:_4	AUGUSTUS	CDS	55247994	55248220	0.94	-	2	ID=g20914.t1.CDS1;Parent=g20914.t1;
OU744339.1_Gymnosoma_rotundatum_genome_assembly,_chromosome:_4	AUGUSTUS	exon	55247994	55248220	.	-	.	ID=g20914.t1.exon1;Parent=g20914.t1;
OU744339.1_Gymnosoma_rotundatum_genome_assembly,_chromosome:_4	AUGUSTUS	intron	55248221	55253461	0.76	-	.	ID=g20914.t1.intron1;Parent=g20914.t1;
OU744339.1_Gymnosoma_rotundatum_genome_assembly,_chromosome:_4	AUGUSTUS	CDS	55253462	55253645	0.81	-	0	ID=g20914.t1.CDS2;Parent=g20914.t1;
OU744339.1_Gymnosoma_rotundatum_genome_assembly,_chromosome:_4	AUGUSTUS	exon	55253462	55253645	.	-	.	ID=g20914.t1.exon2;Parent=g20914.t1;
OU744339.1_Gymnosoma_rotundatum_genome_assembly,_chromosome:_4	AUGUSTUS	start_codon	55253643	55253645	.	-	0	ID=g20914.t1.start1;Parent=g20914.t1;
OU744339.1_Gymnosoma_rotundatum_genome_assembly,_chromosome:_4	AUGUSTUS	mRNA	55253073	55253645	0.46	-	.	ID=g20914.t2;Parent=g20914;
OU744339.1_Gymnosoma_rotundatum_genome_assembly,_chromosome:_4	AUGUSTUS	stop_codon	55253073	55253075	.	-	0	ID=g20914.t2.stop1;Parent=g20914.t2;
OU744339.1_Gymnosoma_rotundatum_genome_assembly,_chromosome:_4	AUGUSTUS	CDS	55253073	55253645	0.46	-	0	ID=g20914.t2.CDS1;Parent=g20914.t2;
OU744339.1_Gymnosoma_rotundatum_genome_assembly,_chromosome:_4	AUGUSTUS	exon	55253073	55253645	.	-	.	ID=g20914.t2.exon1;Parent=g20914.t2;
OU744339.1_Gymnosoma_rotundatum_genome_assembly,_chromosome:_4	AUGUSTUS	start_codon	55253643	55253645	.	-	0	ID=g20914.t2.start1;Parent=g20914.t2;
OU744339.1_Gymnosoma_rotundatum_genome_assembly,_chromosome:_4	AUGUSTUS	gene	55252274	55252804	.	-	.	ID=g20915;
OU744339.1_Gymnosoma_rotundatum_genome_assembly,_chromosome:_4	AUGUSTUS	mRNA	55252274	55252804	1	-	.	ID=g20915.t1;Parent=g20915;
OU744339.1_Gymnosoma_rotundatum_genome_assembly,_chromosome:_4	AUGUSTUS	stop_codon	55252274	55252276	.	-	0	ID=g20915.t1.stop1;Parent=g20915.t1;
OU744339.1_Gymnosoma_rotundatum_genome_assembly,_chromosome:_4	AUGUSTUS	CDS	55252274	55252804	1	-	0	ID=g20915.t1.CDS1;Parent=g20915.t1;
OU744339.1_Gymnosoma_rotundatum_genome_assembly,_chromosome:_4	AUGUSTUS	exon	55252274	55252804	.	-	.	ID=g20915.t1.exon1;Parent=g20915.t1;
OU744339.1_Gymnosoma_rotundatum_genome_assembly,_chromosome:_4	AUGUSTUS	start_codon	55252802	55252804	.	-	0	ID=g20915.t1.start1;Parent=g20915.t1;
OU744339.1_Gymnosoma_rotundatum_genome_assembly,_chromosome:_4	AUGUSTUS	gene	55262869	55268794	.	-	.	ID=g20916;
OU744339.1_Gymnosoma_rotundatum_genome_assembly,_chromosome:_4	AUGUSTUS	mRNA	55262869	55268794	0.16	-	.	ID=g20916.t1;Parent=g20916;
OU744339.1_Gymnosoma_rotundatum_genome_assembly,_chromosome:_4	AUGUSTUS	stop_codon	55262869	55262871	.	-	0	ID=g20916.t1.stop1;Parent=g20916.t1;
OU744339.1_Gymnosoma_rotundatum_genome_assembly,_chromosome:_4	AUGUSTUS	CDS	55262869	55263162	0.19	-	0	ID=g20916.t1.CDS1;Parent=g20916.t1;
OU744339.1_Gymnosoma_rotundatum_genome_assembly,_chromosome:_4	AUGUSTUS	exon	55262869	55263162	.	-	.	ID=g20916.t1.exon1;Parent=g20916.t1;
OU744339.1_Gymnosoma_rotundatum_genome_assembly,_chromosome:_4	AUGUSTUS	intron	55263163	55268626	0.16	-	.	ID=g20916.t1.intron1;Parent=g20916.t1;
OU744339.1_Gymnosoma_rotundatum_genome_assembly,_chromosome:_4	AUGUSTUS	CDS	55268627	55268794	0.72	-	0	ID=g20916.t1.CDS2;Parent=g20916.t1;
OU744339.1_Gymnosoma_rotundatum_genome_assembly,_chromosome:_4	AUGUSTUS	exon	55268627	55268794	.	-	.	ID=g20916.t1.exon2;Parent=g20916.t1;
OU744339.1_Gymnosoma_rotundatum_genome_assembly,_chromosome:_4	AUGUSTUS	start_codon	55268792	55268794	.	-	0	ID=g20916.t1.start1;Parent=g20916.t1;
OU744339.1_Gymnosoma_rotundatum_genome_assembly,_chromosome:_4	AUGUSTUS	gene	55270873	55271229	.	-	.	ID=g20917;
OU744339.1_Gymnosoma_rotundatum_genome_assembly,_chromosome:_4	AUGUSTUS	mRNA	55270873	55271229	0.34	-	.	ID=g20917.t1;Parent=g20917;
OU744339.1_Gymnosoma_rotundatum_genome_assembly,_chromosome:_4	AUGUSTUS	stop_codon	55270873	55270875	.	-	0	ID=g20917.t1.stop1;Parent=g20917.t1;
OU744339.1_Gymnosoma_rotundatum_genome_assembly,_chromosome:_4	AUGUSTUS	CDS	55270873	55271229	0.34	-	0	ID=g20917.t1.CDS1;Parent=g20917.t1;
OU744339.1_Gymnosoma_rotundatum_genome_assembly,_chromosome:_4	AUGUSTUS	exon	55270873	55271229	.	-	.	ID=g20917.t1.exon1;Parent=g20917.t1;
OU744339.1_Gymnosoma_rotundatum_genome_assembly,_chromosome:_4	AUGUSTUS	start_codon	55271227	55271229	.	-	0	ID=g20917.t1.start1;Parent=g20917.t1;
OU744339.1_Gymnosoma_rotundatum_genome_assembly,_chromosome:_4	AUGUSTUS	gene	55272779	55273051	.	-	.	ID=g20918;
OU744339.1_Gymnosoma_rotundatum_genome_assembly,_chromosome:_4	AUGUSTUS	mRNA	55272779	55273051	0.52	-	.	ID=g20918.t1;Parent=g20918;
OU744339.1_Gymnosoma_rotundatum_genome_assembly,_chromosome:_4	AUGUSTUS	stop_codon	55272779	55272781	.	-	0	ID=g20918.t1.stop1;Parent=g20918.t1;
OU744339.1_Gymnosoma_rotundatum_genome_assembly,_chromosome:_4	AUGUSTUS	CDS	55272779	55273051	0.52	-	0	ID=g20918.t1.CDS1;Parent=g20918.t1;
OU744339.1_Gymnosoma_rotundatum_genome_assembly,_chromosome:_4	AUGUSTUS	exon	55272779	55273051	.	-	.	ID=g20918.t1.exon1;Parent=g20918.t1;
OU744339.1_Gymnosoma_rotundatum_genome_assembly,_chromosome:_4	AUGUSTUS	start_codon	55273049	55273051	.	-	0	ID=g20918.t1.start1;Parent=g20918.t1;
OU744339.1_Gymnosoma_rotundatum_genome_assembly,_chromosome:_4	AUGUSTUS	gene	55341111	55341941	.	+	.	ID=g20919;
OU744339.1_Gymnosoma_rotundatum_genome_assembly,_chromosome:_4	AUGUSTUS	mRNA	55341111	55341365	0.86	+	.	ID=g20919.t1;Parent=g20919;
OU744339.1_Gymnosoma_rotundatum_genome_assembly,_chromosome:_4	AUGUSTUS	start_codon	55341111	55341113	.	+	0	ID=g20919.t1.start1;Parent=g20919.t1;
OU744339.1_Gymnosoma_rotundatum_genome_assembly,_chromosome:_4	AUGUSTUS	CDS	55341111	55341365	0.86	+	0	ID=g20919.t1.CDS1;Parent=g20919.t1;
OU744339.1_Gymnosoma_rotundatum_genome_assembly,_chromosome:_4	AUGUSTUS	exon	55341111	55341365	.	+	.	ID=g20919.t1.exon1;Parent=g20919.t1;
OU744339.1_Gymnosoma_rotundatum_genome_assembly,_chromosome:_4	AUGUSTUS	stop_codon	55341363	55341365	.	+	0	ID=g20919.t1.stop1;Parent=g20919.t1;
OU744339.1_Gymnosoma_rotundatum_genome_assembly,_chromosome:_4	AUGUSTUS	mRNA	55341252	55341941	0.62	+	.	ID=g20919.t2;Parent=g20919;
OU744339.1_Gymnosoma_rotundatum_genome_assembly,_chromosome:_4	AUGUSTUS	start_codon	55341252	55341254	.	+	0	ID=g20919.t2.start1;Parent=g20919.t2;
OU744339.1_Gymnosoma_rotundatum_genome_assembly,_chromosome:_4	AUGUSTUS	CDS	55341252	55341310	0.96	+	0	ID=g20919.t2.CDS1;Parent=g20919.t2;
OU744339.1_Gymnosoma_rotundatum_genome_assembly,_chromosome:_4	AUGUSTUS	exon	55341252	55341310	.	+	.	ID=g20919.t2.exon1;Parent=g20919.t2;
OU744339.1_Gymnosoma_rotundatum_genome_assembly,_chromosome:_4	AUGUSTUS	intron	55341311	55341376	0.64	+	.	ID=g20919.t2.intron1;Parent=g20919.t2;
OU744339.1_Gymnosoma_rotundatum_genome_assembly,_chromosome:_4	AUGUSTUS	CDS	55341377	55341941	0.64	+	1	ID=g20919.t2.CDS2;Parent=g20919.t2;
OU744339.1_Gymnosoma_rotundatum_genome_assembly,_chromosome:_4	AUGUSTUS	exon	55341377	55341941	.	+	.	ID=g20919.t2.exon2;Parent=g20919.t2;
OU744339.1_Gymnosoma_rotundatum_genome_assembly,_chromosome:_4	AUGUSTUS	stop_codon	55341939	55341941	.	+	0	ID=g20919.t2.stop1;Parent=g20919.t2;
OU744339.1_Gymnosoma_rotundatum_genome_assembly,_chromosome:_4	AUGUSTUS	gene	55341534	55341941	.	+	.	ID=g20920;
OU744339.1_Gymnosoma_rotundatum_genome_assembly,_chromosome:_4	AUGUSTUS	mRNA	55341534	55341941	1	+	.	ID=g20920.t1;Parent=g20920;
OU744339.1_Gymnosoma_rotundatum_genome_assembly,_chromosome:_4	AUGUSTUS	start_codon	55341534	55341536	.	+	0	ID=g20920.t1.start1;Parent=g20920.t1;
OU744339.1_Gymnosoma_rotundatum_genome_assembly,_chromosome:_4	AUGUSTUS	CDS	55341534	55341941	1	+	0	ID=g20920.t1.CDS1;Parent=g20920.t1;
OU744339.1_Gymnosoma_rotundatum_genome_assembly,_chromosome:_4	AUGUSTUS	exon	55341534	55341941	.	+	.	ID=g20920.t1.exon1;Parent=g20920.t1;
OU744339.1_Gymnosoma_rotundatum_genome_assembly,_chromosome:_4	AUGUSTUS	stop_codon	55341939	55341941	.	+	0	ID=g20920.t1.stop1;Parent=g20920.t1;
OU744339.1_Gymnosoma_rotundatum_genome_assembly,_chromosome:_4	AUGUSTUS	gene	55343211	55343957	.	+	.	ID=g20921;
OU744339.1_Gymnosoma_rotundatum_genome_assembly,_chromosome:_4	AUGUSTUS	mRNA	55343211	55343957	0.68	+	.	ID=g20921.t1;Parent=g20921;
OU744339.1_Gymnosoma_rotundatum_genome_assembly,_chromosome:_4	AUGUSTUS	start_codon	55343211	55343213	.	+	0	ID=g20921.t1.start1;Parent=g20921.t1;
OU744339.1_Gymnosoma_rotundatum_genome_assembly,_chromosome:_4	AUGUSTUS	CDS	55343211	55343267	0.73	+	0	ID=g20921.t1.CDS1;Parent=g20921.t1;
OU744339.1_Gymnosoma_rotundatum_genome_assembly,_chromosome:_4	AUGUSTUS	exon	55343211	55343267	.	+	.	ID=g20921.t1.exon1;Parent=g20921.t1;
OU744339.1_Gymnosoma_rotundatum_genome_assembly,_chromosome:_4	AUGUSTUS	intron	55343268	55343804	0.68	+	.	ID=g20921.t1.intron1;Parent=g20921.t1;
OU744339.1_Gymnosoma_rotundatum_genome_assembly,_chromosome:_4	AUGUSTUS	CDS	55343805	55343957	0.74	+	0	ID=g20921.t1.CDS2;Parent=g20921.t1;
OU744339.1_Gymnosoma_rotundatum_genome_assembly,_chromosome:_4	AUGUSTUS	exon	55343805	55343957	.	+	.	ID=g20921.t1.exon2;Parent=g20921.t1;
OU744339.1_Gymnosoma_rotundatum_genome_assembly,_chromosome:_4	AUGUSTUS	stop_codon	55343955	55343957	.	+	0	ID=g20921.t1.stop1;Parent=g20921.t1;
OU744339.1_Gymnosoma_rotundatum_genome_assembly,_chromosome:_4	AUGUSTUS	gene	55399902	55400174	.	+	.	ID=g20922;
OU744339.1_Gymnosoma_rotundatum_genome_assembly,_chromosome:_4	AUGUSTUS	mRNA	55399902	55400174	0.99	+	.	ID=g20922.t1;Parent=g20922;
OU744339.1_Gymnosoma_rotundatum_genome_assembly,_chromosome:_4	AUGUSTUS	start_codon	55399902	55399904	.	+	0	ID=g20922.t1.start1;Parent=g20922.t1;
OU744339.1_Gymnosoma_rotundatum_genome_assembly,_chromosome:_4	AUGUSTUS	CDS	55399902	55400174	0.99	+	0	ID=g20922.t1.CDS1;Parent=g20922.t1;
OU744339.1_Gymnosoma_rotundatum_genome_assembly,_chromosome:_4	AUGUSTUS	exon	55399902	55400174	.	+	.	ID=g20922.t1.exon1;Parent=g20922.t1;
OU744339.1_Gymnosoma_rotundatum_genome_assembly,_chromosome:_4	AUGUSTUS	stop_codon	55400172	55400174	.	+	0	ID=g20922.t1.stop1;Parent=g20922.t1;
OU744339.1_Gymnosoma_rotundatum_genome_assembly,_chromosome:_4	AUGUSTUS	gene	55403316	55404620	.	+	.	ID=g20923;
OU744339.1_Gymnosoma_rotundatum_genome_assembly,_chromosome:_4	AUGUSTUS	mRNA	55403316	55404620	0.68	+	.	ID=g20923.t1;Parent=g20923;
OU744339.1_Gymnosoma_rotundatum_genome_assembly,_chromosome:_4	AUGUSTUS	start_codon	55403316	55403318	.	+	0	ID=g20923.t1.start1;Parent=g20923.t1;
OU744339.1_Gymnosoma_rotundatum_genome_assembly,_chromosome:_4	AUGUSTUS	CDS	55403316	55403529	0.84	+	0	ID=g20923.t1.CDS1;Parent=g20923.t1;
OU744339.1_Gymnosoma_rotundatum_genome_assembly,_chromosome:_4	AUGUSTUS	exon	55403316	55403529	.	+	.	ID=g20923.t1.exon1;Parent=g20923.t1;
OU744339.1_Gymnosoma_rotundatum_genome_assembly,_chromosome:_4	AUGUSTUS	intron	55403530	55403773	0.7	+	.	ID=g20923.t1.intron1;Parent=g20923.t1;
OU744339.1_Gymnosoma_rotundatum_genome_assembly,_chromosome:_4	AUGUSTUS	CDS	55403774	55403940	0.79	+	2	ID=g20923.t1.CDS2;Parent=g20923.t1;
OU744339.1_Gymnosoma_rotundatum_genome_assembly,_chromosome:_4	AUGUSTUS	exon	55403774	55403940	.	+	.	ID=g20923.t1.exon2;Parent=g20923.t1;
OU744339.1_Gymnosoma_rotundatum_genome_assembly,_chromosome:_4	AUGUSTUS	intron	55403941	55404014	1	+	.	ID=g20923.t1.intron2;Parent=g20923.t1;
OU744339.1_Gymnosoma_rotundatum_genome_assembly,_chromosome:_4	AUGUSTUS	CDS	55404015	55404620	0.98	+	0	ID=g20923.t1.CDS3;Parent=g20923.t1;
OU744339.1_Gymnosoma_rotundatum_genome_assembly,_chromosome:_4	AUGUSTUS	exon	55404015	55404620	.	+	.	ID=g20923.t1.exon3;Parent=g20923.t1;
OU744339.1_Gymnosoma_rotundatum_genome_assembly,_chromosome:_4	AUGUSTUS	stop_codon	55404618	55404620	.	+	0	ID=g20923.t1.stop1;Parent=g20923.t1;
OU744339.1_Gymnosoma_rotundatum_genome_assembly,_chromosome:_4	AUGUSTUS	gene	55412511	55414005	.	-	.	ID=g20924;
OU744339.1_Gymnosoma_rotundatum_genome_assembly,_chromosome:_4	AUGUSTUS	mRNA	55412511	55414005	0.96	-	.	ID=g20924.t1;Parent=g20924;
OU744339.1_Gymnosoma_rotundatum_genome_assembly,_chromosome:_4	AUGUSTUS	stop_codon	55412511	55412513	.	-	0	ID=g20924.t1.stop1;Parent=g20924.t1;
OU744339.1_Gymnosoma_rotundatum_genome_assembly,_chromosome:_4	AUGUSTUS	CDS	55412511	55412587	0.97	-	2	ID=g20924.t1.CDS1;Parent=g20924.t1;
OU744339.1_Gymnosoma_rotundatum_genome_assembly,_chromosome:_4	AUGUSTUS	exon	55412511	55412587	.	-	.	ID=g20924.t1.exon1;Parent=g20924.t1;
OU744339.1_Gymnosoma_rotundatum_genome_assembly,_chromosome:_4	AUGUSTUS	intron	55412588	55413397	0.97	-	.	ID=g20924.t1.intron1;Parent=g20924.t1;
OU744339.1_Gymnosoma_rotundatum_genome_assembly,_chromosome:_4	AUGUSTUS	CDS	55413398	55413579	0.96	-	1	ID=g20924.t1.CDS2;Parent=g20924.t1;
OU744339.1_Gymnosoma_rotundatum_genome_assembly,_chromosome:_4	AUGUSTUS	exon	55413398	55413579	.	-	.	ID=g20924.t1.exon2;Parent=g20924.t1;
OU744339.1_Gymnosoma_rotundatum_genome_assembly,_chromosome:_4	AUGUSTUS	intron	55413580	55413838	0.96	-	.	ID=g20924.t1.intron2;Parent=g20924.t1;
OU744339.1_Gymnosoma_rotundatum_genome_assembly,_chromosome:_4	AUGUSTUS	CDS	55413839	55414005	1	-	0	ID=g20924.t1.CDS3;Parent=g20924.t1;
OU744339.1_Gymnosoma_rotundatum_genome_assembly,_chromosome:_4	AUGUSTUS	exon	55413839	55414005	.	-	.	ID=g20924.t1.exon3;Parent=g20924.t1;
OU744339.1_Gymnosoma_rotundatum_genome_assembly,_chromosome:_4	AUGUSTUS	start_codon	55414003	55414005	.	-	0	ID=g20924.t1.start1;Parent=g20924.t1;
OU744339.1_Gymnosoma_rotundatum_genome_assembly,_chromosome:_4	AUGUSTUS	gene	55445728	55446414	.	+	.	ID=g20925;
OU744339.1_Gymnosoma_rotundatum_genome_assembly,_chromosome:_4	AUGUSTUS	mRNA	55445728	55446414	0.72	+	.	ID=g20925.t1;Parent=g20925;
OU744339.1_Gymnosoma_rotundatum_genome_assembly,_chromosome:_4	AUGUSTUS	start_codon	55445728	55445730	.	+	0	ID=g20925.t1.start1;Parent=g20925.t1;
OU744339.1_Gymnosoma_rotundatum_genome_assembly,_chromosome:_4	AUGUSTUS	CDS	55445728	55445852	0.99	+	0	ID=g20925.t1.CDS1;Parent=g20925.t1;
OU744339.1_Gymnosoma_rotundatum_genome_assembly,_chromosome:_4	AUGUSTUS	exon	55445728	55445852	.	+	.	ID=g20925.t1.exon1;Parent=g20925.t1;
OU744339.1_Gymnosoma_rotundatum_genome_assembly,_chromosome:_4	AUGUSTUS	intron	55445853	55446194	0.9	+	.	ID=g20925.t1.intron1;Parent=g20925.t1;
OU744339.1_Gymnosoma_rotundatum_genome_assembly,_chromosome:_4	AUGUSTUS	CDS	55446195	55446414	0.73	+	1	ID=g20925.t1.CDS2;Parent=g20925.t1;
OU744339.1_Gymnosoma_rotundatum_genome_assembly,_chromosome:_4	AUGUSTUS	exon	55446195	55446414	.	+	.	ID=g20925.t1.exon2;Parent=g20925.t1;
OU744339.1_Gymnosoma_rotundatum_genome_assembly,_chromosome:_4	AUGUSTUS	stop_codon	55446412	55446414	.	+	0	ID=g20925.t1.stop1;Parent=g20925.t1;
OU744339.1_Gymnosoma_rotundatum_genome_assembly,_chromosome:_4	AUGUSTUS	gene	55447767	55448114	.	+	.	ID=g20926;
OU744339.1_Gymnosoma_rotundatum_genome_assembly,_chromosome:_4	AUGUSTUS	mRNA	55447767	55448114	1	+	.	ID=g20926.t1;Parent=g20926;
OU744339.1_Gymnosoma_rotundatum_genome_assembly,_chromosome:_4	AUGUSTUS	start_codon	55447767	55447769	.	+	0	ID=g20926.t1.start1;Parent=g20926.t1;
OU744339.1_Gymnosoma_rotundatum_genome_assembly,_chromosome:_4	AUGUSTUS	CDS	55447767	55448114	1	+	0	ID=g20926.t1.CDS1;Parent=g20926.t1;
OU744339.1_Gymnosoma_rotundatum_genome_assembly,_chromosome:_4	AUGUSTUS	exon	55447767	55448114	.	+	.	ID=g20926.t1.exon1;Parent=g20926.t1;
OU744339.1_Gymnosoma_rotundatum_genome_assembly,_chromosome:_4	AUGUSTUS	stop_codon	55448112	55448114	.	+	0	ID=g20926.t1.stop1;Parent=g20926.t1;
OU744339.1_Gymnosoma_rotundatum_genome_assembly,_chromosome:_4	AUGUSTUS	gene	55448348	55448647	.	+	.	ID=g20927;
OU744339.1_Gymnosoma_rotundatum_genome_assembly,_chromosome:_4	AUGUSTUS	mRNA	55448348	55448647	1	+	.	ID=g20927.t1;Parent=g20927;
OU744339.1_Gymnosoma_rotundatum_genome_assembly,_chromosome:_4	AUGUSTUS	start_codon	55448348	55448350	.	+	0	ID=g20927.t1.start1;Parent=g20927.t1;
OU744339.1_Gymnosoma_rotundatum_genome_assembly,_chromosome:_4	AUGUSTUS	CDS	55448348	55448647	1	+	0	ID=g20927.t1.CDS1;Parent=g20927.t1;
OU744339.1_Gymnosoma_rotundatum_genome_assembly,_chromosome:_4	AUGUSTUS	exon	55448348	55448647	.	+	.	ID=g20927.t1.exon1;Parent=g20927.t1;
OU744339.1_Gymnosoma_rotundatum_genome_assembly,_chromosome:_4	AUGUSTUS	stop_codon	55448645	55448647	.	+	0	ID=g20927.t1.stop1;Parent=g20927.t1;
OU744339.1_Gymnosoma_rotundatum_genome_assembly,_chromosome:_4	AUGUSTUS	gene	55449550	55450493	.	+	.	ID=g20928;
OU744339.1_Gymnosoma_rotundatum_genome_assembly,_chromosome:_4	AUGUSTUS	mRNA	55449550	55450314	0.96	+	.	ID=g20928.t1;Parent=g20928;
OU744339.1_Gymnosoma_rotundatum_genome_assembly,_chromosome:_4	AUGUSTUS	start_codon	55449550	55449552	.	+	0	ID=g20928.t1.start1;Parent=g20928.t1;
OU744339.1_Gymnosoma_rotundatum_genome_assembly,_chromosome:_4	AUGUSTUS	CDS	55449550	55450314	0.96	+	0	ID=g20928.t1.CDS1;Parent=g20928.t1;
OU744339.1_Gymnosoma_rotundatum_genome_assembly,_chromosome:_4	AUGUSTUS	exon	55449550	55450314	.	+	.	ID=g20928.t1.exon1;Parent=g20928.t1;
OU744339.1_Gymnosoma_rotundatum_genome_assembly,_chromosome:_4	AUGUSTUS	stop_codon	55450312	55450314	.	+	0	ID=g20928.t1.stop1;Parent=g20928.t1;
OU744339.1_Gymnosoma_rotundatum_genome_assembly,_chromosome:_4	AUGUSTUS	mRNA	55449550	55450493	0.59	+	.	ID=g20928.t2;Parent=g20928;
OU744339.1_Gymnosoma_rotundatum_genome_assembly,_chromosome:_4	AUGUSTUS	start_codon	55449550	55449552	.	+	0	ID=g20928.t2.start1;Parent=g20928.t2;
OU744339.1_Gymnosoma_rotundatum_genome_assembly,_chromosome:_4	AUGUSTUS	CDS	55449550	55450204	0.59	+	0	ID=g20928.t2.CDS1;Parent=g20928.t2;
OU744339.1_Gymnosoma_rotundatum_genome_assembly,_chromosome:_4	AUGUSTUS	exon	55449550	55450204	.	+	.	ID=g20928.t2.exon1;Parent=g20928.t2;
OU744339.1_Gymnosoma_rotundatum_genome_assembly,_chromosome:_4	AUGUSTUS	intron	55450205	55450254	0.62	+	.	ID=g20928.t2.intron1;Parent=g20928.t2;
OU744339.1_Gymnosoma_rotundatum_genome_assembly,_chromosome:_4	AUGUSTUS	CDS	55450255	55450493	0.7	+	2	ID=g20928.t2.CDS2;Parent=g20928.t2;
OU744339.1_Gymnosoma_rotundatum_genome_assembly,_chromosome:_4	AUGUSTUS	exon	55450255	55450493	.	+	.	ID=g20928.t2.exon2;Parent=g20928.t2;
OU744339.1_Gymnosoma_rotundatum_genome_assembly,_chromosome:_4	AUGUSTUS	stop_codon	55450491	55450493	.	+	0	ID=g20928.t2.stop1;Parent=g20928.t2;
OU744339.1_Gymnosoma_rotundatum_genome_assembly,_chromosome:_4	AUGUSTUS	gene	55450544	55451411	.	+	.	ID=g20929;
OU744339.1_Gymnosoma_rotundatum_genome_assembly,_chromosome:_4	AUGUSTUS	mRNA	55450544	55450848	0.98	+	.	ID=g20929.t1;Parent=g20929;
OU744339.1_Gymnosoma_rotundatum_genome_assembly,_chromosome:_4	AUGUSTUS	start_codon	55450544	55450546	.	+	0	ID=g20929.t1.start1;Parent=g20929.t1;
OU744339.1_Gymnosoma_rotundatum_genome_assembly,_chromosome:_4	AUGUSTUS	CDS	55450544	55450673	0.98	+	0	ID=g20929.t1.CDS1;Parent=g20929.t1;
OU744339.1_Gymnosoma_rotundatum_genome_assembly,_chromosome:_4	AUGUSTUS	exon	55450544	55450673	.	+	.	ID=g20929.t1.exon1;Parent=g20929.t1;
OU744339.1_Gymnosoma_rotundatum_genome_assembly,_chromosome:_4	AUGUSTUS	intron	55450674	55450738	0.98	+	.	ID=g20929.t1.intron1;Parent=g20929.t1;
OU744339.1_Gymnosoma_rotundatum_genome_assembly,_chromosome:_4	AUGUSTUS	CDS	55450739	55450848	0.98	+	2	ID=g20929.t1.CDS2;Parent=g20929.t1;
OU744339.1_Gymnosoma_rotundatum_genome_assembly,_chromosome:_4	AUGUSTUS	exon	55450739	55450848	.	+	.	ID=g20929.t1.exon2;Parent=g20929.t1;
OU744339.1_Gymnosoma_rotundatum_genome_assembly,_chromosome:_4	AUGUSTUS	stop_codon	55450846	55450848	.	+	0	ID=g20929.t1.stop1;Parent=g20929.t1;
OU744339.1_Gymnosoma_rotundatum_genome_assembly,_chromosome:_4	AUGUSTUS	mRNA	55450544	55451411	0.97	+	.	ID=g20929.t2;Parent=g20929;
OU744339.1_Gymnosoma_rotundatum_genome_assembly,_chromosome:_4	AUGUSTUS	start_codon	55450544	55450546	.	+	0	ID=g20929.t2.start1;Parent=g20929.t2;
OU744339.1_Gymnosoma_rotundatum_genome_assembly,_chromosome:_4	AUGUSTUS	CDS	55450544	55451056	0.97	+	0	ID=g20929.t2.CDS1;Parent=g20929.t2;
OU744339.1_Gymnosoma_rotundatum_genome_assembly,_chromosome:_4	AUGUSTUS	exon	55450544	55451056	.	+	.	ID=g20929.t2.exon1;Parent=g20929.t2;
OU744339.1_Gymnosoma_rotundatum_genome_assembly,_chromosome:_4	AUGUSTUS	intron	55451057	55451126	0.97	+	.	ID=g20929.t2.intron1;Parent=g20929.t2;
OU744339.1_Gymnosoma_rotundatum_genome_assembly,_chromosome:_4	AUGUSTUS	CDS	55451127	55451411	0.97	+	0	ID=g20929.t2.CDS2;Parent=g20929.t2;
OU744339.1_Gymnosoma_rotundatum_genome_assembly,_chromosome:_4	AUGUSTUS	exon	55451127	55451411	.	+	.	ID=g20929.t2.exon2;Parent=g20929.t2;
OU744339.1_Gymnosoma_rotundatum_genome_assembly,_chromosome:_4	AUGUSTUS	stop_codon	55451409	55451411	.	+	0	ID=g20929.t2.stop1;Parent=g20929.t2;
OU744339.1_Gymnosoma_rotundatum_genome_assembly,_chromosome:_4	AUGUSTUS	mRNA	55451106	55451411	0.88	+	.	ID=g20929.t3;Parent=g20929;
OU744339.1_Gymnosoma_rotundatum_genome_assembly,_chromosome:_4	AUGUSTUS	start_codon	55451106	55451108	.	+	0	ID=g20929.t3.start1;Parent=g20929.t3;
OU744339.1_Gymnosoma_rotundatum_genome_assembly,_chromosome:_4	AUGUSTUS	CDS	55451106	55451411	0.88	+	0	ID=g20929.t3.CDS1;Parent=g20929.t3;
OU744339.1_Gymnosoma_rotundatum_genome_assembly,_chromosome:_4	AUGUSTUS	exon	55451106	55451411	.	+	.	ID=g20929.t3.exon1;Parent=g20929.t3;
OU744339.1_Gymnosoma_rotundatum_genome_assembly,_chromosome:_4	AUGUSTUS	stop_codon	55451409	55451411	.	+	0	ID=g20929.t3.stop1;Parent=g20929.t3;
OU744339.1_Gymnosoma_rotundatum_genome_assembly,_chromosome:_4	AUGUSTUS	gene	55460364	55462685	.	-	.	ID=g20930;
OU744339.1_Gymnosoma_rotundatum_genome_assembly,_chromosome:_4	AUGUSTUS	mRNA	55460364	55462685	0.28	-	.	ID=g20930.t1;Parent=g20930;
OU744339.1_Gymnosoma_rotundatum_genome_assembly,_chromosome:_4	AUGUSTUS	stop_codon	55460364	55460366	.	-	0	ID=g20930.t1.stop1;Parent=g20930.t1;
OU744339.1_Gymnosoma_rotundatum_genome_assembly,_chromosome:_4	AUGUSTUS	CDS	55460364	55460369	0.56	-	0	ID=g20930.t1.CDS1;Parent=g20930.t1;
OU744339.1_Gymnosoma_rotundatum_genome_assembly,_chromosome:_4	AUGUSTUS	exon	55460364	55460369	.	-	.	ID=g20930.t1.exon1;Parent=g20930.t1;
OU744339.1_Gymnosoma_rotundatum_genome_assembly,_chromosome:_4	AUGUSTUS	intron	55460370	55461689	0.56	-	.	ID=g20930.t1.intron1;Parent=g20930.t1;
OU744339.1_Gymnosoma_rotundatum_genome_assembly,_chromosome:_4	AUGUSTUS	CDS	55461690	55462235	0.91	-	0	ID=g20930.t1.CDS2;Parent=g20930.t1;
OU744339.1_Gymnosoma_rotundatum_genome_assembly,_chromosome:_4	AUGUSTUS	exon	55461690	55462235	.	-	.	ID=g20930.t1.exon2;Parent=g20930.t1;
OU744339.1_Gymnosoma_rotundatum_genome_assembly,_chromosome:_4	AUGUSTUS	intron	55462236	55462466	0.55	-	.	ID=g20930.t1.intron2;Parent=g20930.t1;
OU744339.1_Gymnosoma_rotundatum_genome_assembly,_chromosome:_4	AUGUSTUS	CDS	55462467	55462685	0.53	-	0	ID=g20930.t1.CDS3;Parent=g20930.t1;
OU744339.1_Gymnosoma_rotundatum_genome_assembly,_chromosome:_4	AUGUSTUS	exon	55462467	55462685	.	-	.	ID=g20930.t1.exon3;Parent=g20930.t1;
OU744339.1_Gymnosoma_rotundatum_genome_assembly,_chromosome:_4	AUGUSTUS	start_codon	55462683	55462685	.	-	0	ID=g20930.t1.start1;Parent=g20930.t1;
OU744339.1_Gymnosoma_rotundatum_genome_assembly,_chromosome:_4	AUGUSTUS	gene	55462752	55463339	.	-	.	ID=g20931;
OU744339.1_Gymnosoma_rotundatum_genome_assembly,_chromosome:_4	AUGUSTUS	mRNA	55462752	55463339	1	-	.	ID=g20931.t1;Parent=g20931;
OU744339.1_Gymnosoma_rotundatum_genome_assembly,_chromosome:_4	AUGUSTUS	stop_codon	55462752	55462754	.	-	0	ID=g20931.t1.stop1;Parent=g20931.t1;
OU744339.1_Gymnosoma_rotundatum_genome_assembly,_chromosome:_4	AUGUSTUS	CDS	55462752	55463339	1	-	0	ID=g20931.t1.CDS1;Parent=g20931.t1;
OU744339.1_Gymnosoma_rotundatum_genome_assembly,_chromosome:_4	AUGUSTUS	exon	55462752	55463339	.	-	.	ID=g20931.t1.exon1;Parent=g20931.t1;
OU744339.1_Gymnosoma_rotundatum_genome_assembly,_chromosome:_4	AUGUSTUS	start_codon	55463337	55463339	.	-	0	ID=g20931.t1.start1;Parent=g20931.t1;
OU744339.1_Gymnosoma_rotundatum_genome_assembly,_chromosome:_4	AUGUSTUS	gene	55463762	55464703	.	-	.	ID=g20932;
OU744339.1_Gymnosoma_rotundatum_genome_assembly,_chromosome:_4	AUGUSTUS	mRNA	55463762	55464703	1	-	.	ID=g20932.t1;Parent=g20932;
OU744339.1_Gymnosoma_rotundatum_genome_assembly,_chromosome:_4	AUGUSTUS	stop_codon	55463762	55463764	.	-	0	ID=g20932.t1.stop1;Parent=g20932.t1;
OU744339.1_Gymnosoma_rotundatum_genome_assembly,_chromosome:_4	AUGUSTUS	CDS	55463762	55464703	1	-	0	ID=g20932.t1.CDS1;Parent=g20932.t1;
OU744339.1_Gymnosoma_rotundatum_genome_assembly,_chromosome:_4	AUGUSTUS	exon	55463762	55464703	.	-	.	ID=g20932.t1.exon1;Parent=g20932.t1;
OU744339.1_Gymnosoma_rotundatum_genome_assembly,_chromosome:_4	AUGUSTUS	start_codon	55464701	55464703	.	-	0	ID=g20932.t1.start1;Parent=g20932.t1;
OU744339.1_Gymnosoma_rotundatum_genome_assembly,_chromosome:_4	AUGUSTUS	gene	55521634	55522122	.	-	.	ID=g20933;
OU744339.1_Gymnosoma_rotundatum_genome_assembly,_chromosome:_4	AUGUSTUS	mRNA	55521634	55522122	0.95	-	.	ID=g20933.t1;Parent=g20933;
OU744339.1_Gymnosoma_rotundatum_genome_assembly,_chromosome:_4	AUGUSTUS	stop_codon	55521634	55521636	.	-	0	ID=g20933.t1.stop1;Parent=g20933.t1;
OU744339.1_Gymnosoma_rotundatum_genome_assembly,_chromosome:_4	AUGUSTUS	CDS	55521634	55522122	0.95	-	0	ID=g20933.t1.CDS1;Parent=g20933.t1;
OU744339.1_Gymnosoma_rotundatum_genome_assembly,_chromosome:_4	AUGUSTUS	exon	55521634	55522122	.	-	.	ID=g20933.t1.exon1;Parent=g20933.t1;
OU744339.1_Gymnosoma_rotundatum_genome_assembly,_chromosome:_4	AUGUSTUS	start_codon	55522120	55522122	.	-	0	ID=g20933.t1.start1;Parent=g20933.t1;
OU744339.1_Gymnosoma_rotundatum_genome_assembly,_chromosome:_4	AUGUSTUS	gene	55541321	55542650	.	+	.	ID=g20934;
OU744339.1_Gymnosoma_rotundatum_genome_assembly,_chromosome:_4	AUGUSTUS	mRNA	55541321	55542650	0.97	+	.	ID=g20934.t1;Parent=g20934;
OU744339.1_Gymnosoma_rotundatum_genome_assembly,_chromosome:_4	AUGUSTUS	start_codon	55541321	55541323	.	+	0	ID=g20934.t1.start1;Parent=g20934.t1;
OU744339.1_Gymnosoma_rotundatum_genome_assembly,_chromosome:_4	AUGUSTUS	CDS	55541321	55541446	0.97	+	0	ID=g20934.t1.CDS1;Parent=g20934.t1;
OU744339.1_Gymnosoma_rotundatum_genome_assembly,_chromosome:_4	AUGUSTUS	exon	55541321	55541446	.	+	.	ID=g20934.t1.exon1;Parent=g20934.t1;
OU744339.1_Gymnosoma_rotundatum_genome_assembly,_chromosome:_4	AUGUSTUS	intron	55541447	55541504	1	+	.	ID=g20934.t1.intron1;Parent=g20934.t1;
OU744339.1_Gymnosoma_rotundatum_genome_assembly,_chromosome:_4	AUGUSTUS	CDS	55541505	55541723	1	+	0	ID=g20934.t1.CDS2;Parent=g20934.t1;
OU744339.1_Gymnosoma_rotundatum_genome_assembly,_chromosome:_4	AUGUSTUS	exon	55541505	55541723	.	+	.	ID=g20934.t1.exon2;Parent=g20934.t1;
OU744339.1_Gymnosoma_rotundatum_genome_assembly,_chromosome:_4	AUGUSTUS	intron	55541724	55541778	1	+	.	ID=g20934.t1.intron2;Parent=g20934.t1;
OU744339.1_Gymnosoma_rotundatum_genome_assembly,_chromosome:_4	AUGUSTUS	CDS	55541779	55541926	1	+	0	ID=g20934.t1.CDS3;Parent=g20934.t1;
OU744339.1_Gymnosoma_rotundatum_genome_assembly,_chromosome:_4	AUGUSTUS	exon	55541779	55541926	.	+	.	ID=g20934.t1.exon3;Parent=g20934.t1;
OU744339.1_Gymnosoma_rotundatum_genome_assembly,_chromosome:_4	AUGUSTUS	intron	55541927	55541988	1	+	.	ID=g20934.t1.intron3;Parent=g20934.t1;
OU744339.1_Gymnosoma_rotundatum_genome_assembly,_chromosome:_4	AUGUSTUS	CDS	55541989	55542650	1	+	2	ID=g20934.t1.CDS4;Parent=g20934.t1;
OU744339.1_Gymnosoma_rotundatum_genome_assembly,_chromosome:_4	AUGUSTUS	exon	55541989	55542650	.	+	.	ID=g20934.t1.exon4;Parent=g20934.t1;
OU744339.1_Gymnosoma_rotundatum_genome_assembly,_chromosome:_4	AUGUSTUS	stop_codon	55542648	55542650	.	+	0	ID=g20934.t1.stop1;Parent=g20934.t1;
OU744339.1_Gymnosoma_rotundatum_genome_assembly,_chromosome:_4	AUGUSTUS	mRNA	55541420	55542650	1	+	.	ID=g20934.t2;Parent=g20934;
OU744339.1_Gymnosoma_rotundatum_genome_assembly,_chromosome:_4	AUGUSTUS	start_codon	55541420	55541422	.	+	0	ID=g20934.t2.start1;Parent=g20934.t2;
OU744339.1_Gymnosoma_rotundatum_genome_assembly,_chromosome:_4	AUGUSTUS	CDS	55541420	55541446	1	+	0	ID=g20934.t2.CDS1;Parent=g20934.t2;
OU744339.1_Gymnosoma_rotundatum_genome_assembly,_chromosome:_4	AUGUSTUS	exon	55541420	55541446	.	+	.	ID=g20934.t2.exon1;Parent=g20934.t2;
OU744339.1_Gymnosoma_rotundatum_genome_assembly,_chromosome:_4	AUGUSTUS	intron	55541447	55541504	1	+	.	ID=g20934.t2.intron1;Parent=g20934.t2;
OU744339.1_Gymnosoma_rotundatum_genome_assembly,_chromosome:_4	AUGUSTUS	CDS	55541505	55541723	1	+	0	ID=g20934.t2.CDS2;Parent=g20934.t2;
OU744339.1_Gymnosoma_rotundatum_genome_assembly,_chromosome:_4	AUGUSTUS	exon	55541505	55541723	.	+	.	ID=g20934.t2.exon2;Parent=g20934.t2;
OU744339.1_Gymnosoma_rotundatum_genome_assembly,_chromosome:_4	AUGUSTUS	intron	55541724	55541778	1	+	.	ID=g20934.t2.intron2;Parent=g20934.t2;
OU744339.1_Gymnosoma_rotundatum_genome_assembly,_chromosome:_4	AUGUSTUS	CDS	55541779	55541926	1	+	0	ID=g20934.t2.CDS3;Parent=g20934.t2;
OU744339.1_Gymnosoma_rotundatum_genome_assembly,_chromosome:_4	AUGUSTUS	exon	55541779	55541926	.	+	.	ID=g20934.t2.exon3;Parent=g20934.t2;
OU744339.1_Gymnosoma_rotundatum_genome_assembly,_chromosome:_4	AUGUSTUS	intron	55541927	55541988	1	+	.	ID=g20934.t2.intron3;Parent=g20934.t2;
OU744339.1_Gymnosoma_rotundatum_genome_assembly,_chromosome:_4	AUGUSTUS	CDS	55541989	55542650	1	+	2	ID=g20934.t2.CDS4;Parent=g20934.t2;
OU744339.1_Gymnosoma_rotundatum_genome_assembly,_chromosome:_4	AUGUSTUS	exon	55541989	55542650	.	+	.	ID=g20934.t2.exon4;Parent=g20934.t2;
OU744339.1_Gymnosoma_rotundatum_genome_assembly,_chromosome:_4	AUGUSTUS	stop_codon	55542648	55542650	.	+	0	ID=g20934.t2.stop1;Parent=g20934.t2;
OU744339.1_Gymnosoma_rotundatum_genome_assembly,_chromosome:_4	AUGUSTUS	gene	55543152	55543903	.	-	.	ID=g20935;
OU744339.1_Gymnosoma_rotundatum_genome_assembly,_chromosome:_4	AUGUSTUS	mRNA	55543152	55543903	1	-	.	ID=g20935.t1;Parent=g20935;
OU744339.1_Gymnosoma_rotundatum_genome_assembly,_chromosome:_4	AUGUSTUS	stop_codon	55543152	55543154	.	-	0	ID=g20935.t1.stop1;Parent=g20935.t1;
OU744339.1_Gymnosoma_rotundatum_genome_assembly,_chromosome:_4	AUGUSTUS	CDS	55543152	55543417	1	-	2	ID=g20935.t1.CDS1;Parent=g20935.t1;
OU744339.1_Gymnosoma_rotundatum_genome_assembly,_chromosome:_4	AUGUSTUS	exon	55543152	55543417	.	-	.	ID=g20935.t1.exon1;Parent=g20935.t1;
OU744339.1_Gymnosoma_rotundatum_genome_assembly,_chromosome:_4	AUGUSTUS	intron	55543418	55543479	1	-	.	ID=g20935.t1.intron1;Parent=g20935.t1;
OU744339.1_Gymnosoma_rotundatum_genome_assembly,_chromosome:_4	AUGUSTUS	CDS	55543480	55543903	1	-	0	ID=g20935.t1.CDS2;Parent=g20935.t1;
OU744339.1_Gymnosoma_rotundatum_genome_assembly,_chromosome:_4	AUGUSTUS	exon	55543480	55543903	.	-	.	ID=g20935.t1.exon2;Parent=g20935.t1;
OU744339.1_Gymnosoma_rotundatum_genome_assembly,_chromosome:_4	AUGUSTUS	start_codon	55543901	55543903	.	-	0	ID=g20935.t1.start1;Parent=g20935.t1;
OU744339.1_Gymnosoma_rotundatum_genome_assembly,_chromosome:_4	AUGUSTUS	gene	55555105	55555572	.	-	.	ID=g20936;
OU744339.1_Gymnosoma_rotundatum_genome_assembly,_chromosome:_4	AUGUSTUS	mRNA	55555105	55555572	1	-	.	ID=g20936.t1;Parent=g20936;
OU744339.1_Gymnosoma_rotundatum_genome_assembly,_chromosome:_4	AUGUSTUS	stop_codon	55555105	55555107	.	-	0	ID=g20936.t1.stop1;Parent=g20936.t1;
OU744339.1_Gymnosoma_rotundatum_genome_assembly,_chromosome:_4	AUGUSTUS	CDS	55555105	55555572	1	-	0	ID=g20936.t1.CDS1;Parent=g20936.t1;
OU744339.1_Gymnosoma_rotundatum_genome_assembly,_chromosome:_4	AUGUSTUS	exon	55555105	55555572	.	-	.	ID=g20936.t1.exon1;Parent=g20936.t1;
OU744339.1_Gymnosoma_rotundatum_genome_assembly,_chromosome:_4	AUGUSTUS	start_codon	55555570	55555572	.	-	0	ID=g20936.t1.start1;Parent=g20936.t1;
OU744339.1_Gymnosoma_rotundatum_genome_assembly,_chromosome:_4	AUGUSTUS	gene	55555776	55556138	.	+	.	ID=g20937;
OU744339.1_Gymnosoma_rotundatum_genome_assembly,_chromosome:_4	AUGUSTUS	mRNA	55555776	55556138	0.94	+	.	ID=g20937.t1;Parent=g20937;
OU744339.1_Gymnosoma_rotundatum_genome_assembly,_chromosome:_4	AUGUSTUS	start_codon	55555776	55555778	.	+	0	ID=g20937.t1.start1;Parent=g20937.t1;
OU744339.1_Gymnosoma_rotundatum_genome_assembly,_chromosome:_4	AUGUSTUS	CDS	55555776	55556138	0.94	+	0	ID=g20937.t1.CDS1;Parent=g20937.t1;
OU744339.1_Gymnosoma_rotundatum_genome_assembly,_chromosome:_4	AUGUSTUS	exon	55555776	55556138	.	+	.	ID=g20937.t1.exon1;Parent=g20937.t1;
OU744339.1_Gymnosoma_rotundatum_genome_assembly,_chromosome:_4	AUGUSTUS	stop_codon	55556136	55556138	.	+	0	ID=g20937.t1.stop1;Parent=g20937.t1;
OU744339.1_Gymnosoma_rotundatum_genome_assembly,_chromosome:_4	AUGUSTUS	gene	55575189	55577193	.	-	.	ID=g20938;
OU744339.1_Gymnosoma_rotundatum_genome_assembly,_chromosome:_4	AUGUSTUS	mRNA	55575189	55577193	0.34	-	.	ID=g20938.t1;Parent=g20938;
OU744339.1_Gymnosoma_rotundatum_genome_assembly,_chromosome:_4	AUGUSTUS	stop_codon	55575189	55575191	.	-	0	ID=g20938.t1.stop1;Parent=g20938.t1;
OU744339.1_Gymnosoma_rotundatum_genome_assembly,_chromosome:_4	AUGUSTUS	CDS	55575189	55575349	0.44	-	2	ID=g20938.t1.CDS1;Parent=g20938.t1;
OU744339.1_Gymnosoma_rotundatum_genome_assembly,_chromosome:_4	AUGUSTUS	exon	55575189	55575349	.	-	.	ID=g20938.t1.exon1;Parent=g20938.t1;
OU744339.1_Gymnosoma_rotundatum_genome_assembly,_chromosome:_4	AUGUSTUS	intron	55575350	55576253	0.37	-	.	ID=g20938.t1.intron1;Parent=g20938.t1;
OU744339.1_Gymnosoma_rotundatum_genome_assembly,_chromosome:_4	AUGUSTUS	CDS	55576254	55576606	0.52	-	1	ID=g20938.t1.CDS2;Parent=g20938.t1;
OU744339.1_Gymnosoma_rotundatum_genome_assembly,_chromosome:_4	AUGUSTUS	exon	55576254	55576606	.	-	.	ID=g20938.t1.exon2;Parent=g20938.t1;
OU744339.1_Gymnosoma_rotundatum_genome_assembly,_chromosome:_4	AUGUSTUS	intron	55576607	55577155	0.9	-	.	ID=g20938.t1.intron2;Parent=g20938.t1;
OU744339.1_Gymnosoma_rotundatum_genome_assembly,_chromosome:_4	AUGUSTUS	CDS	55577156	55577193	0.91	-	0	ID=g20938.t1.CDS3;Parent=g20938.t1;
OU744339.1_Gymnosoma_rotundatum_genome_assembly,_chromosome:_4	AUGUSTUS	exon	55577156	55577193	.	-	.	ID=g20938.t1.exon3;Parent=g20938.t1;
OU744339.1_Gymnosoma_rotundatum_genome_assembly,_chromosome:_4	AUGUSTUS	start_codon	55577191	55577193	.	-	0	ID=g20938.t1.start1;Parent=g20938.t1;
OU744339.1_Gymnosoma_rotundatum_genome_assembly,_chromosome:_4	AUGUSTUS	mRNA	55575189	55577193	0.25	-	.	ID=g20938.t2;Parent=g20938;
OU744339.1_Gymnosoma_rotundatum_genome_assembly,_chromosome:_4	AUGUSTUS	stop_codon	55575189	55575191	.	-	0	ID=g20938.t2.stop1;Parent=g20938.t2;
OU744339.1_Gymnosoma_rotundatum_genome_assembly,_chromosome:_4	AUGUSTUS	CDS	55575189	55575658	0.34	-	2	ID=g20938.t2.CDS1;Parent=g20938.t2;
OU744339.1_Gymnosoma_rotundatum_genome_assembly,_chromosome:_4	AUGUSTUS	exon	55575189	55575658	.	-	.	ID=g20938.t2.exon1;Parent=g20938.t2;
OU744339.1_Gymnosoma_rotundatum_genome_assembly,_chromosome:_4	AUGUSTUS	intron	55575659	55575726	0.34	-	.	ID=g20938.t2.intron1;Parent=g20938.t2;
OU744339.1_Gymnosoma_rotundatum_genome_assembly,_chromosome:_4	AUGUSTUS	CDS	55575727	55575926	0.32	-	1	ID=g20938.t2.CDS2;Parent=g20938.t2;
OU744339.1_Gymnosoma_rotundatum_genome_assembly,_chromosome:_4	AUGUSTUS	exon	55575727	55575926	.	-	.	ID=g20938.t2.exon2;Parent=g20938.t2;
OU744339.1_Gymnosoma_rotundatum_genome_assembly,_chromosome:_4	AUGUSTUS	intron	55575927	55576000	0.8	-	.	ID=g20938.t2.intron2;Parent=g20938.t2;
OU744339.1_Gymnosoma_rotundatum_genome_assembly,_chromosome:_4	AUGUSTUS	CDS	55576001	55577193	0.8	-	0	ID=g20938.t2.CDS3;Parent=g20938.t2;
OU744339.1_Gymnosoma_rotundatum_genome_assembly,_chromosome:_4	AUGUSTUS	exon	55576001	55577193	.	-	.	ID=g20938.t2.exon3;Parent=g20938.t2;
OU744339.1_Gymnosoma_rotundatum_genome_assembly,_chromosome:_4	AUGUSTUS	start_codon	55577191	55577193	.	-	0	ID=g20938.t2.start1;Parent=g20938.t2;
OU744339.1_Gymnosoma_rotundatum_genome_assembly,_chromosome:_4	AUGUSTUS	gene	55577277	55578245	.	-	.	ID=g20939;
OU744339.1_Gymnosoma_rotundatum_genome_assembly,_chromosome:_4	AUGUSTUS	mRNA	55577277	55578245	1	-	.	ID=g20939.t1;Parent=g20939;
OU744339.1_Gymnosoma_rotundatum_genome_assembly,_chromosome:_4	AUGUSTUS	stop_codon	55577277	55577279	.	-	0	ID=g20939.t1.stop1;Parent=g20939.t1;
OU744339.1_Gymnosoma_rotundatum_genome_assembly,_chromosome:_4	AUGUSTUS	CDS	55577277	55578245	1	-	0	ID=g20939.t1.CDS1;Parent=g20939.t1;
OU744339.1_Gymnosoma_rotundatum_genome_assembly,_chromosome:_4	AUGUSTUS	exon	55577277	55578245	.	-	.	ID=g20939.t1.exon1;Parent=g20939.t1;
OU744339.1_Gymnosoma_rotundatum_genome_assembly,_chromosome:_4	AUGUSTUS	start_codon	55578243	55578245	.	-	0	ID=g20939.t1.start1;Parent=g20939.t1;
OU744339.1_Gymnosoma_rotundatum_genome_assembly,_chromosome:_4	AUGUSTUS	gene	55578881	55579429	.	-	.	ID=g20940;
OU744339.1_Gymnosoma_rotundatum_genome_assembly,_chromosome:_4	AUGUSTUS	mRNA	55578881	55579429	1	-	.	ID=g20940.t1;Parent=g20940;
OU744339.1_Gymnosoma_rotundatum_genome_assembly,_chromosome:_4	AUGUSTUS	stop_codon	55578881	55578883	.	-	0	ID=g20940.t1.stop1;Parent=g20940.t1;
OU744339.1_Gymnosoma_rotundatum_genome_assembly,_chromosome:_4	AUGUSTUS	CDS	55578881	55579429	1	-	0	ID=g20940.t1.CDS1;Parent=g20940.t1;
OU744339.1_Gymnosoma_rotundatum_genome_assembly,_chromosome:_4	AUGUSTUS	exon	55578881	55579429	.	-	.	ID=g20940.t1.exon1;Parent=g20940.t1;
OU744339.1_Gymnosoma_rotundatum_genome_assembly,_chromosome:_4	AUGUSTUS	start_codon	55579427	55579429	.	-	0	ID=g20940.t1.start1;Parent=g20940.t1;
OU744339.1_Gymnosoma_rotundatum_genome_assembly,_chromosome:_4	AUGUSTUS	gene	55580027	55580689	.	-	.	ID=g20941;
OU744339.1_Gymnosoma_rotundatum_genome_assembly,_chromosome:_4	AUGUSTUS	mRNA	55580027	55580689	1	-	.	ID=g20941.t1;Parent=g20941;
OU744339.1_Gymnosoma_rotundatum_genome_assembly,_chromosome:_4	AUGUSTUS	stop_codon	55580027	55580029	.	-	0	ID=g20941.t1.stop1;Parent=g20941.t1;
OU744339.1_Gymnosoma_rotundatum_genome_assembly,_chromosome:_4	AUGUSTUS	CDS	55580027	55580689	1	-	0	ID=g20941.t1.CDS1;Parent=g20941.t1;
OU744339.1_Gymnosoma_rotundatum_genome_assembly,_chromosome:_4	AUGUSTUS	exon	55580027	55580689	.	-	.	ID=g20941.t1.exon1;Parent=g20941.t1;
OU744339.1_Gymnosoma_rotundatum_genome_assembly,_chromosome:_4	AUGUSTUS	start_codon	55580687	55580689	.	-	0	ID=g20941.t1.start1;Parent=g20941.t1;
OU744339.1_Gymnosoma_rotundatum_genome_assembly,_chromosome:_4	AUGUSTUS	gene	55584764	55586515	.	+	.	ID=g20942;
OU744339.1_Gymnosoma_rotundatum_genome_assembly,_chromosome:_4	AUGUSTUS	mRNA	55584764	55586515	0.82	+	.	ID=g20942.t1;Parent=g20942;
OU744339.1_Gymnosoma_rotundatum_genome_assembly,_chromosome:_4	AUGUSTUS	start_codon	55584764	55584766	.	+	0	ID=g20942.t1.start1;Parent=g20942.t1;
OU744339.1_Gymnosoma_rotundatum_genome_assembly,_chromosome:_4	AUGUSTUS	CDS	55584764	55586515	0.82	+	0	ID=g20942.t1.CDS1;Parent=g20942.t1;
OU744339.1_Gymnosoma_rotundatum_genome_assembly,_chromosome:_4	AUGUSTUS	exon	55584764	55586515	.	+	.	ID=g20942.t1.exon1;Parent=g20942.t1;
OU744339.1_Gymnosoma_rotundatum_genome_assembly,_chromosome:_4	AUGUSTUS	stop_codon	55586513	55586515	.	+	0	ID=g20942.t1.stop1;Parent=g20942.t1;
OU744339.1_Gymnosoma_rotundatum_genome_assembly,_chromosome:_4	AUGUSTUS	gene	55586617	55589007	.	+	.	ID=g20943;
OU744339.1_Gymnosoma_rotundatum_genome_assembly,_chromosome:_4	AUGUSTUS	mRNA	55586617	55588549	0.58	+	.	ID=g20943.t1;Parent=g20943;
OU744339.1_Gymnosoma_rotundatum_genome_assembly,_chromosome:_4	AUGUSTUS	start_codon	55586617	55586619	.	+	0	ID=g20943.t1.start1;Parent=g20943.t1;
OU744339.1_Gymnosoma_rotundatum_genome_assembly,_chromosome:_4	AUGUSTUS	CDS	55586617	55586820	0.69	+	0	ID=g20943.t1.CDS1;Parent=g20943.t1;
OU744339.1_Gymnosoma_rotundatum_genome_assembly,_chromosome:_4	AUGUSTUS	exon	55586617	55586820	.	+	.	ID=g20943.t1.exon1;Parent=g20943.t1;
OU744339.1_Gymnosoma_rotundatum_genome_assembly,_chromosome:_4	AUGUSTUS	intron	55586821	55587384	0.86	+	.	ID=g20943.t1.intron1;Parent=g20943.t1;
OU744339.1_Gymnosoma_rotundatum_genome_assembly,_chromosome:_4	AUGUSTUS	CDS	55587385	55588294	0.73	+	0	ID=g20943.t1.CDS2;Parent=g20943.t1;
OU744339.1_Gymnosoma_rotundatum_genome_assembly,_chromosome:_4	AUGUSTUS	exon	55587385	55588294	.	+	.	ID=g20943.t1.exon2;Parent=g20943.t1;
OU744339.1_Gymnosoma_rotundatum_genome_assembly,_chromosome:_4	AUGUSTUS	intron	55588295	55588538	0.86	+	.	ID=g20943.t1.intron2;Parent=g20943.t1;
OU744339.1_Gymnosoma_rotundatum_genome_assembly,_chromosome:_4	AUGUSTUS	CDS	55588539	55588549	0.86	+	2	ID=g20943.t1.CDS3;Parent=g20943.t1;
OU744339.1_Gymnosoma_rotundatum_genome_assembly,_chromosome:_4	AUGUSTUS	exon	55588539	55588549	.	+	.	ID=g20943.t1.exon3;Parent=g20943.t1;
OU744339.1_Gymnosoma_rotundatum_genome_assembly,_chromosome:_4	AUGUSTUS	stop_codon	55588547	55588549	.	+	0	ID=g20943.t1.stop1;Parent=g20943.t1;
OU744339.1_Gymnosoma_rotundatum_genome_assembly,_chromosome:_4	AUGUSTUS	mRNA	55586617	55589007	0.5	+	.	ID=g20943.t2;Parent=g20943;
OU744339.1_Gymnosoma_rotundatum_genome_assembly,_chromosome:_4	AUGUSTUS	start_codon	55586617	55586619	.	+	0	ID=g20943.t2.start1;Parent=g20943.t2;
OU744339.1_Gymnosoma_rotundatum_genome_assembly,_chromosome:_4	AUGUSTUS	CDS	55586617	55586820	0.6	+	0	ID=g20943.t2.CDS1;Parent=g20943.t2;
OU744339.1_Gymnosoma_rotundatum_genome_assembly,_chromosome:_4	AUGUSTUS	exon	55586617	55586820	.	+	.	ID=g20943.t2.exon1;Parent=g20943.t2;
OU744339.1_Gymnosoma_rotundatum_genome_assembly,_chromosome:_4	AUGUSTUS	intron	55586821	55587384	0.83	+	.	ID=g20943.t2.intron1;Parent=g20943.t2;
OU744339.1_Gymnosoma_rotundatum_genome_assembly,_chromosome:_4	AUGUSTUS	CDS	55587385	55588294	0.77	+	0	ID=g20943.t2.CDS2;Parent=g20943.t2;
OU744339.1_Gymnosoma_rotundatum_genome_assembly,_chromosome:_4	AUGUSTUS	exon	55587385	55588294	.	+	.	ID=g20943.t2.exon2;Parent=g20943.t2;
OU744339.1_Gymnosoma_rotundatum_genome_assembly,_chromosome:_4	AUGUSTUS	intron	55588295	55588978	0.9	+	.	ID=g20943.t2.intron2;Parent=g20943.t2;
OU744339.1_Gymnosoma_rotundatum_genome_assembly,_chromosome:_4	AUGUSTUS	CDS	55588979	55589007	0.9	+	2	ID=g20943.t2.CDS3;Parent=g20943.t2;
OU744339.1_Gymnosoma_rotundatum_genome_assembly,_chromosome:_4	AUGUSTUS	exon	55588979	55589007	.	+	.	ID=g20943.t2.exon3;Parent=g20943.t2;
OU744339.1_Gymnosoma_rotundatum_genome_assembly,_chromosome:_4	AUGUSTUS	stop_codon	55589005	55589007	.	+	0	ID=g20943.t2.stop1;Parent=g20943.t2;
OU744339.1_Gymnosoma_rotundatum_genome_assembly,_chromosome:_4	AUGUSTUS	mRNA	55586617	55588935	0.38	+	.	ID=g20943.t3;Parent=g20943;
OU744339.1_Gymnosoma_rotundatum_genome_assembly,_chromosome:_4	AUGUSTUS	start_codon	55586617	55586619	.	+	0	ID=g20943.t3.start1;Parent=g20943.t3;
OU744339.1_Gymnosoma_rotundatum_genome_assembly,_chromosome:_4	AUGUSTUS	CDS	55586617	55588935	0.38	+	0	ID=g20943.t3.CDS1;Parent=g20943.t3;
OU744339.1_Gymnosoma_rotundatum_genome_assembly,_chromosome:_4	AUGUSTUS	exon	55586617	55588935	.	+	.	ID=g20943.t3.exon1;Parent=g20943.t3;
OU744339.1_Gymnosoma_rotundatum_genome_assembly,_chromosome:_4	AUGUSTUS	stop_codon	55588933	55588935	.	+	0	ID=g20943.t3.stop1;Parent=g20943.t3;
OU744339.1_Gymnosoma_rotundatum_genome_assembly,_chromosome:_4	AUGUSTUS	gene	55594241	55595040	.	-	.	ID=g20944;
OU744339.1_Gymnosoma_rotundatum_genome_assembly,_chromosome:_4	AUGUSTUS	mRNA	55594241	55594881	0.36	-	.	ID=g20944.t1;Parent=g20944;
OU744339.1_Gymnosoma_rotundatum_genome_assembly,_chromosome:_4	AUGUSTUS	stop_codon	55594241	55594243	.	-	0	ID=g20944.t1.stop1;Parent=g20944.t1;
OU744339.1_Gymnosoma_rotundatum_genome_assembly,_chromosome:_4	AUGUSTUS	CDS	55594241	55594263	0.9	-	2	ID=g20944.t1.CDS1;Parent=g20944.t1;
OU744339.1_Gymnosoma_rotundatum_genome_assembly,_chromosome:_4	AUGUSTUS	exon	55594241	55594263	.	-	.	ID=g20944.t1.exon1;Parent=g20944.t1;
OU744339.1_Gymnosoma_rotundatum_genome_assembly,_chromosome:_4	AUGUSTUS	intron	55594264	55594535	0.56	-	.	ID=g20944.t1.intron1;Parent=g20944.t1;
OU744339.1_Gymnosoma_rotundatum_genome_assembly,_chromosome:_4	AUGUSTUS	CDS	55594536	55594881	0.36	-	0	ID=g20944.t1.CDS2;Parent=g20944.t1;
OU744339.1_Gymnosoma_rotundatum_genome_assembly,_chromosome:_4	AUGUSTUS	exon	55594536	55594881	.	-	.	ID=g20944.t1.exon2;Parent=g20944.t1;
OU744339.1_Gymnosoma_rotundatum_genome_assembly,_chromosome:_4	AUGUSTUS	start_codon	55594879	55594881	.	-	0	ID=g20944.t1.start1;Parent=g20944.t1;
OU744339.1_Gymnosoma_rotundatum_genome_assembly,_chromosome:_4	AUGUSTUS	mRNA	55594241	55595040	0.41	-	.	ID=g20944.t2;Parent=g20944;
OU744339.1_Gymnosoma_rotundatum_genome_assembly,_chromosome:_4	AUGUSTUS	stop_codon	55594241	55594243	.	-	0	ID=g20944.t2.stop1;Parent=g20944.t2;
OU744339.1_Gymnosoma_rotundatum_genome_assembly,_chromosome:_4	AUGUSTUS	CDS	55594241	55594263	0.74	-	2	ID=g20944.t2.CDS1;Parent=g20944.t2;
OU744339.1_Gymnosoma_rotundatum_genome_assembly,_chromosome:_4	AUGUSTUS	exon	55594241	55594263	.	-	.	ID=g20944.t2.exon1;Parent=g20944.t2;
OU744339.1_Gymnosoma_rotundatum_genome_assembly,_chromosome:_4	AUGUSTUS	intron	55594264	55594535	0.46	-	.	ID=g20944.t2.intron1;Parent=g20944.t2;
OU744339.1_Gymnosoma_rotundatum_genome_assembly,_chromosome:_4	AUGUSTUS	CDS	55594536	55595040	0.42	-	0	ID=g20944.t2.CDS2;Parent=g20944.t2;
OU744339.1_Gymnosoma_rotundatum_genome_assembly,_chromosome:_4	AUGUSTUS	exon	55594536	55595040	.	-	.	ID=g20944.t2.exon2;Parent=g20944.t2;
OU744339.1_Gymnosoma_rotundatum_genome_assembly,_chromosome:_4	AUGUSTUS	start_codon	55595038	55595040	.	-	0	ID=g20944.t2.start1;Parent=g20944.t2;
OU744339.1_Gymnosoma_rotundatum_genome_assembly,_chromosome:_4	AUGUSTUS	gene	55594504	55594985	.	-	.	ID=g20945;
OU744339.1_Gymnosoma_rotundatum_genome_assembly,_chromosome:_4	AUGUSTUS	mRNA	55594504	55594985	0.82	-	.	ID=g20945.t1;Parent=g20945;
OU744339.1_Gymnosoma_rotundatum_genome_assembly,_chromosome:_4	AUGUSTUS	stop_codon	55594504	55594506	.	-	0	ID=g20945.t1.stop1;Parent=g20945.t1;
OU744339.1_Gymnosoma_rotundatum_genome_assembly,_chromosome:_4	AUGUSTUS	CDS	55594504	55594837	0.82	-	1	ID=g20945.t1.CDS1;Parent=g20945.t1;
OU744339.1_Gymnosoma_rotundatum_genome_assembly,_chromosome:_4	AUGUSTUS	exon	55594504	55594837	.	-	.	ID=g20945.t1.exon1;Parent=g20945.t1;
OU744339.1_Gymnosoma_rotundatum_genome_assembly,_chromosome:_4	AUGUSTUS	intron	55594838	55594974	0.83	-	.	ID=g20945.t1.intron1;Parent=g20945.t1;
OU744339.1_Gymnosoma_rotundatum_genome_assembly,_chromosome:_4	AUGUSTUS	CDS	55594975	55594985	0.97	-	0	ID=g20945.t1.CDS2;Parent=g20945.t1;
OU744339.1_Gymnosoma_rotundatum_genome_assembly,_chromosome:_4	AUGUSTUS	exon	55594975	55594985	.	-	.	ID=g20945.t1.exon2;Parent=g20945.t1;
OU744339.1_Gymnosoma_rotundatum_genome_assembly,_chromosome:_4	AUGUSTUS	start_codon	55594983	55594985	.	-	0	ID=g20945.t1.start1;Parent=g20945.t1;
OU744339.1_Gymnosoma_rotundatum_genome_assembly,_chromosome:_4	AUGUSTUS	gene	55595255	55595589	.	-	.	ID=g20946;
OU744339.1_Gymnosoma_rotundatum_genome_assembly,_chromosome:_4	AUGUSTUS	mRNA	55595255	55595589	1	-	.	ID=g20946.t1;Parent=g20946;
OU744339.1_Gymnosoma_rotundatum_genome_assembly,_chromosome:_4	AUGUSTUS	stop_codon	55595255	55595257	.	-	0	ID=g20946.t1.stop1;Parent=g20946.t1;
OU744339.1_Gymnosoma_rotundatum_genome_assembly,_chromosome:_4	AUGUSTUS	CDS	55595255	55595297	1	-	1	ID=g20946.t1.CDS1;Parent=g20946.t1;
OU744339.1_Gymnosoma_rotundatum_genome_assembly,_chromosome:_4	AUGUSTUS	exon	55595255	55595297	.	-	.	ID=g20946.t1.exon1;Parent=g20946.t1;
OU744339.1_Gymnosoma_rotundatum_genome_assembly,_chromosome:_4	AUGUSTUS	intron	55595298	55595356	1	-	.	ID=g20946.t1.intron1;Parent=g20946.t1;
OU744339.1_Gymnosoma_rotundatum_genome_assembly,_chromosome:_4	AUGUSTUS	CDS	55595357	55595589	1	-	0	ID=g20946.t1.CDS2;Parent=g20946.t1;
OU744339.1_Gymnosoma_rotundatum_genome_assembly,_chromosome:_4	AUGUSTUS	exon	55595357	55595589	.	-	.	ID=g20946.t1.exon2;Parent=g20946.t1;
OU744339.1_Gymnosoma_rotundatum_genome_assembly,_chromosome:_4	AUGUSTUS	start_codon	55595587	55595589	.	-	0	ID=g20946.t1.start1;Parent=g20946.t1;
OU744339.1_Gymnosoma_rotundatum_genome_assembly,_chromosome:_4	AUGUSTUS	gene	55599871	55600410	.	+	.	ID=g20947;
OU744339.1_Gymnosoma_rotundatum_genome_assembly,_chromosome:_4	AUGUSTUS	mRNA	55599871	55600410	0.54	+	.	ID=g20947.t1;Parent=g20947;
OU744339.1_Gymnosoma_rotundatum_genome_assembly,_chromosome:_4	AUGUSTUS	start_codon	55599871	55599873	.	+	0	ID=g20947.t1.start1;Parent=g20947.t1;
OU744339.1_Gymnosoma_rotundatum_genome_assembly,_chromosome:_4	AUGUSTUS	CDS	55599871	55600410	0.54	+	0	ID=g20947.t1.CDS1;Parent=g20947.t1;
OU744339.1_Gymnosoma_rotundatum_genome_assembly,_chromosome:_4	AUGUSTUS	exon	55599871	55600410	.	+	.	ID=g20947.t1.exon1;Parent=g20947.t1;
OU744339.1_Gymnosoma_rotundatum_genome_assembly,_chromosome:_4	AUGUSTUS	stop_codon	55600408	55600410	.	+	0	ID=g20947.t1.stop1;Parent=g20947.t1;
OU744339.1_Gymnosoma_rotundatum_genome_assembly,_chromosome:_4	AUGUSTUS	gene	55601198	55601908	.	+	.	ID=g20948;
OU744339.1_Gymnosoma_rotundatum_genome_assembly,_chromosome:_4	AUGUSTUS	mRNA	55601198	55601908	1	+	.	ID=g20948.t1;Parent=g20948;
OU744339.1_Gymnosoma_rotundatum_genome_assembly,_chromosome:_4	AUGUSTUS	start_codon	55601198	55601200	.	+	0	ID=g20948.t1.start1;Parent=g20948.t1;
OU744339.1_Gymnosoma_rotundatum_genome_assembly,_chromosome:_4	AUGUSTUS	CDS	55601198	55601908	1	+	0	ID=g20948.t1.CDS1;Parent=g20948.t1;
OU744339.1_Gymnosoma_rotundatum_genome_assembly,_chromosome:_4	AUGUSTUS	exon	55601198	55601908	.	+	.	ID=g20948.t1.exon1;Parent=g20948.t1;
OU744339.1_Gymnosoma_rotundatum_genome_assembly,_chromosome:_4	AUGUSTUS	stop_codon	55601906	55601908	.	+	0	ID=g20948.t1.stop1;Parent=g20948.t1;
OU744339.1_Gymnosoma_rotundatum_genome_assembly,_chromosome:_4	AUGUSTUS	gene	55602806	55603153	.	+	.	ID=g20949;
OU744339.1_Gymnosoma_rotundatum_genome_assembly,_chromosome:_4	AUGUSTUS	mRNA	55602806	55603153	1	+	.	ID=g20949.t1;Parent=g20949;
OU744339.1_Gymnosoma_rotundatum_genome_assembly,_chromosome:_4	AUGUSTUS	start_codon	55602806	55602808	.	+	0	ID=g20949.t1.start1;Parent=g20949.t1;
OU744339.1_Gymnosoma_rotundatum_genome_assembly,_chromosome:_4	AUGUSTUS	CDS	55602806	55603153	1	+	0	ID=g20949.t1.CDS1;Parent=g20949.t1;
OU744339.1_Gymnosoma_rotundatum_genome_assembly,_chromosome:_4	AUGUSTUS	exon	55602806	55603153	.	+	.	ID=g20949.t1.exon1;Parent=g20949.t1;
OU744339.1_Gymnosoma_rotundatum_genome_assembly,_chromosome:_4	AUGUSTUS	stop_codon	55603151	55603153	.	+	0	ID=g20949.t1.stop1;Parent=g20949.t1;
OU744339.1_Gymnosoma_rotundatum_genome_assembly,_chromosome:_4	AUGUSTUS	gene	55669282	55670622	.	+	.	ID=g20950;
OU744339.1_Gymnosoma_rotundatum_genome_assembly,_chromosome:_4	AUGUSTUS	mRNA	55669282	55670622	1	+	.	ID=g20950.t1;Parent=g20950;
OU744339.1_Gymnosoma_rotundatum_genome_assembly,_chromosome:_4	AUGUSTUS	start_codon	55669282	55669284	.	+	0	ID=g20950.t1.start1;Parent=g20950.t1;
OU744339.1_Gymnosoma_rotundatum_genome_assembly,_chromosome:_4	AUGUSTUS	CDS	55669282	55670622	1	+	0	ID=g20950.t1.CDS1;Parent=g20950.t1;
OU744339.1_Gymnosoma_rotundatum_genome_assembly,_chromosome:_4	AUGUSTUS	exon	55669282	55670622	.	+	.	ID=g20950.t1.exon1;Parent=g20950.t1;
OU744339.1_Gymnosoma_rotundatum_genome_assembly,_chromosome:_4	AUGUSTUS	stop_codon	55670620	55670622	.	+	0	ID=g20950.t1.stop1;Parent=g20950.t1;
OU744339.1_Gymnosoma_rotundatum_genome_assembly,_chromosome:_4	AUGUSTUS	gene	55677675	55679242	.	-	.	ID=g20951;
OU744339.1_Gymnosoma_rotundatum_genome_assembly,_chromosome:_4	AUGUSTUS	mRNA	55677675	55679242	0.27	-	.	ID=g20951.t1;Parent=g20951;
OU744339.1_Gymnosoma_rotundatum_genome_assembly,_chromosome:_4	AUGUSTUS	stop_codon	55677675	55677677	.	-	0	ID=g20951.t1.stop1;Parent=g20951.t1;
OU744339.1_Gymnosoma_rotundatum_genome_assembly,_chromosome:_4	AUGUSTUS	CDS	55677675	55677763	0.73	-	2	ID=g20951.t1.CDS1;Parent=g20951.t1;
OU744339.1_Gymnosoma_rotundatum_genome_assembly,_chromosome:_4	AUGUSTUS	exon	55677675	55677763	.	-	.	ID=g20951.t1.exon1;Parent=g20951.t1;
OU744339.1_Gymnosoma_rotundatum_genome_assembly,_chromosome:_4	AUGUSTUS	intron	55677764	55677874	0.44	-	.	ID=g20951.t1.intron1;Parent=g20951.t1;
OU744339.1_Gymnosoma_rotundatum_genome_assembly,_chromosome:_4	AUGUSTUS	CDS	55677875	55678108	0.27	-	2	ID=g20951.t1.CDS2;Parent=g20951.t1;
OU744339.1_Gymnosoma_rotundatum_genome_assembly,_chromosome:_4	AUGUSTUS	exon	55677875	55678108	.	-	.	ID=g20951.t1.exon2;Parent=g20951.t1;
OU744339.1_Gymnosoma_rotundatum_genome_assembly,_chromosome:_4	AUGUSTUS	intron	55678109	55679103	0.37	-	.	ID=g20951.t1.intron2;Parent=g20951.t1;
OU744339.1_Gymnosoma_rotundatum_genome_assembly,_chromosome:_4	AUGUSTUS	CDS	55679104	55679242	0.99	-	0	ID=g20951.t1.CDS3;Parent=g20951.t1;
OU744339.1_Gymnosoma_rotundatum_genome_assembly,_chromosome:_4	AUGUSTUS	exon	55679104	55679242	.	-	.	ID=g20951.t1.exon3;Parent=g20951.t1;
OU744339.1_Gymnosoma_rotundatum_genome_assembly,_chromosome:_4	AUGUSTUS	start_codon	55679240	55679242	.	-	0	ID=g20951.t1.start1;Parent=g20951.t1;
OU744339.1_Gymnosoma_rotundatum_genome_assembly,_chromosome:_4	AUGUSTUS	gene	55683983	55684351	.	-	.	ID=g20952;
OU744339.1_Gymnosoma_rotundatum_genome_assembly,_chromosome:_4	AUGUSTUS	mRNA	55683983	55684351	0.98	-	.	ID=g20952.t1;Parent=g20952;
OU744339.1_Gymnosoma_rotundatum_genome_assembly,_chromosome:_4	AUGUSTUS	stop_codon	55683983	55683985	.	-	0	ID=g20952.t1.stop1;Parent=g20952.t1;
OU744339.1_Gymnosoma_rotundatum_genome_assembly,_chromosome:_4	AUGUSTUS	CDS	55683983	55684351	0.98	-	0	ID=g20952.t1.CDS1;Parent=g20952.t1;
OU744339.1_Gymnosoma_rotundatum_genome_assembly,_chromosome:_4	AUGUSTUS	exon	55683983	55684351	.	-	.	ID=g20952.t1.exon1;Parent=g20952.t1;
OU744339.1_Gymnosoma_rotundatum_genome_assembly,_chromosome:_4	AUGUSTUS	start_codon	55684349	55684351	.	-	0	ID=g20952.t1.start1;Parent=g20952.t1;
OU744339.1_Gymnosoma_rotundatum_genome_assembly,_chromosome:_4	AUGUSTUS	gene	55687792	55688412	.	+	.	ID=g20953;
OU744339.1_Gymnosoma_rotundatum_genome_assembly,_chromosome:_4	AUGUSTUS	mRNA	55687792	55688412	1	+	.	ID=g20953.t1;Parent=g20953;
OU744339.1_Gymnosoma_rotundatum_genome_assembly,_chromosome:_4	AUGUSTUS	start_codon	55687792	55687794	.	+	0	ID=g20953.t1.start1;Parent=g20953.t1;
OU744339.1_Gymnosoma_rotundatum_genome_assembly,_chromosome:_4	AUGUSTUS	CDS	55687792	55688412	1	+	0	ID=g20953.t1.CDS1;Parent=g20953.t1;
OU744339.1_Gymnosoma_rotundatum_genome_assembly,_chromosome:_4	AUGUSTUS	exon	55687792	55688412	.	+	.	ID=g20953.t1.exon1;Parent=g20953.t1;
OU744339.1_Gymnosoma_rotundatum_genome_assembly,_chromosome:_4	AUGUSTUS	stop_codon	55688410	55688412	.	+	0	ID=g20953.t1.stop1;Parent=g20953.t1;
OU744339.1_Gymnosoma_rotundatum_genome_assembly,_chromosome:_4	AUGUSTUS	gene	55688924	55690503	.	-	.	ID=g20954;
OU744339.1_Gymnosoma_rotundatum_genome_assembly,_chromosome:_4	AUGUSTUS	mRNA	55690008	55690503	0.66	-	.	ID=g20954.t1;Parent=g20954;
OU744339.1_Gymnosoma_rotundatum_genome_assembly,_chromosome:_4	AUGUSTUS	stop_codon	55690008	55690010	.	-	0	ID=g20954.t1.stop1;Parent=g20954.t1;
OU744339.1_Gymnosoma_rotundatum_genome_assembly,_chromosome:_4	AUGUSTUS	CDS	55690008	55690267	0.66	-	2	ID=g20954.t1.CDS1;Parent=g20954.t1;
OU744339.1_Gymnosoma_rotundatum_genome_assembly,_chromosome:_4	AUGUSTUS	exon	55690008	55690267	.	-	.	ID=g20954.t1.exon1;Parent=g20954.t1;
OU744339.1_Gymnosoma_rotundatum_genome_assembly,_chromosome:_4	AUGUSTUS	intron	55690268	55690364	0.75	-	.	ID=g20954.t1.intron1;Parent=g20954.t1;
OU744339.1_Gymnosoma_rotundatum_genome_assembly,_chromosome:_4	AUGUSTUS	CDS	55690365	55690503	0.99	-	0	ID=g20954.t1.CDS2;Parent=g20954.t1;
OU744339.1_Gymnosoma_rotundatum_genome_assembly,_chromosome:_4	AUGUSTUS	exon	55690365	55690503	.	-	.	ID=g20954.t1.exon2;Parent=g20954.t1;
OU744339.1_Gymnosoma_rotundatum_genome_assembly,_chromosome:_4	AUGUSTUS	start_codon	55690501	55690503	.	-	0	ID=g20954.t1.start1;Parent=g20954.t1;
OU744339.1_Gymnosoma_rotundatum_genome_assembly,_chromosome:_4	AUGUSTUS	mRNA	55688924	55690503	0.39	-	.	ID=g20954.t2;Parent=g20954;
OU744339.1_Gymnosoma_rotundatum_genome_assembly,_chromosome:_4	AUGUSTUS	stop_codon	55688924	55688926	.	-	0	ID=g20954.t2.stop1;Parent=g20954.t2;
OU744339.1_Gymnosoma_rotundatum_genome_assembly,_chromosome:_4	AUGUSTUS	CDS	55688924	55689024	0.76	-	2	ID=g20954.t2.CDS1;Parent=g20954.t2;
OU744339.1_Gymnosoma_rotundatum_genome_assembly,_chromosome:_4	AUGUSTUS	exon	55688924	55689024	.	-	.	ID=g20954.t2.exon1;Parent=g20954.t2;
OU744339.1_Gymnosoma_rotundatum_genome_assembly,_chromosome:_4	AUGUSTUS	intron	55689025	55690364	0.39	-	.	ID=g20954.t2.intron1;Parent=g20954.t2;
OU744339.1_Gymnosoma_rotundatum_genome_assembly,_chromosome:_4	AUGUSTUS	CDS	55690365	55690503	1	-	0	ID=g20954.t2.CDS2;Parent=g20954.t2;
OU744339.1_Gymnosoma_rotundatum_genome_assembly,_chromosome:_4	AUGUSTUS	exon	55690365	55690503	.	-	.	ID=g20954.t2.exon2;Parent=g20954.t2;
OU744339.1_Gymnosoma_rotundatum_genome_assembly,_chromosome:_4	AUGUSTUS	start_codon	55690501	55690503	.	-	0	ID=g20954.t2.start1;Parent=g20954.t2;
OU744339.1_Gymnosoma_rotundatum_genome_assembly,_chromosome:_4	AUGUSTUS	gene	55689122	55689739	.	-	.	ID=g20955;
OU744339.1_Gymnosoma_rotundatum_genome_assembly,_chromosome:_4	AUGUSTUS	mRNA	55689122	55689739	0.7	-	.	ID=g20955.t1;Parent=g20955;
OU744339.1_Gymnosoma_rotundatum_genome_assembly,_chromosome:_4	AUGUSTUS	stop_codon	55689122	55689124	.	-	0	ID=g20955.t1.stop1;Parent=g20955.t1;
OU744339.1_Gymnosoma_rotundatum_genome_assembly,_chromosome:_4	AUGUSTUS	CDS	55689122	55689739	0.7	-	0	ID=g20955.t1.CDS1;Parent=g20955.t1;
OU744339.1_Gymnosoma_rotundatum_genome_assembly,_chromosome:_4	AUGUSTUS	exon	55689122	55689739	.	-	.	ID=g20955.t1.exon1;Parent=g20955.t1;
OU744339.1_Gymnosoma_rotundatum_genome_assembly,_chromosome:_4	AUGUSTUS	start_codon	55689737	55689739	.	-	0	ID=g20955.t1.start1;Parent=g20955.t1;
OU744339.1_Gymnosoma_rotundatum_genome_assembly,_chromosome:_4	AUGUSTUS	gene	55690528	55691345	.	-	.	ID=g20956;
OU744339.1_Gymnosoma_rotundatum_genome_assembly,_chromosome:_4	AUGUSTUS	mRNA	55690528	55691345	1	-	.	ID=g20956.t1;Parent=g20956;
OU744339.1_Gymnosoma_rotundatum_genome_assembly,_chromosome:_4	AUGUSTUS	stop_codon	55690528	55690530	.	-	0	ID=g20956.t1.stop1;Parent=g20956.t1;
OU744339.1_Gymnosoma_rotundatum_genome_assembly,_chromosome:_4	AUGUSTUS	CDS	55690528	55690786	1	-	1	ID=g20956.t1.CDS1;Parent=g20956.t1;
OU744339.1_Gymnosoma_rotundatum_genome_assembly,_chromosome:_4	AUGUSTUS	exon	55690528	55690786	.	-	.	ID=g20956.t1.exon1;Parent=g20956.t1;
OU744339.1_Gymnosoma_rotundatum_genome_assembly,_chromosome:_4	AUGUSTUS	intron	55690787	55691313	1	-	.	ID=g20956.t1.intron1;Parent=g20956.t1;
OU744339.1_Gymnosoma_rotundatum_genome_assembly,_chromosome:_4	AUGUSTUS	CDS	55691314	55691345	1	-	0	ID=g20956.t1.CDS2;Parent=g20956.t1;
OU744339.1_Gymnosoma_rotundatum_genome_assembly,_chromosome:_4	AUGUSTUS	exon	55691314	55691345	.	-	.	ID=g20956.t1.exon2;Parent=g20956.t1;
OU744339.1_Gymnosoma_rotundatum_genome_assembly,_chromosome:_4	AUGUSTUS	start_codon	55691343	55691345	.	-	0	ID=g20956.t1.start1;Parent=g20956.t1;
OU744339.1_Gymnosoma_rotundatum_genome_assembly,_chromosome:_4	AUGUSTUS	gene	55695256	55695624	.	-	.	ID=g20957;
OU744339.1_Gymnosoma_rotundatum_genome_assembly,_chromosome:_4	AUGUSTUS	mRNA	55695256	55695624	1	-	.	ID=g20957.t1;Parent=g20957;
OU744339.1_Gymnosoma_rotundatum_genome_assembly,_chromosome:_4	AUGUSTUS	stop_codon	55695256	55695258	.	-	0	ID=g20957.t1.stop1;Parent=g20957.t1;
OU744339.1_Gymnosoma_rotundatum_genome_assembly,_chromosome:_4	AUGUSTUS	CDS	55695256	55695624	1	-	0	ID=g20957.t1.CDS1;Parent=g20957.t1;
OU744339.1_Gymnosoma_rotundatum_genome_assembly,_chromosome:_4	AUGUSTUS	exon	55695256	55695624	.	-	.	ID=g20957.t1.exon1;Parent=g20957.t1;
OU744339.1_Gymnosoma_rotundatum_genome_assembly,_chromosome:_4	AUGUSTUS	start_codon	55695622	55695624	.	-	0	ID=g20957.t1.start1;Parent=g20957.t1;
OU744339.1_Gymnosoma_rotundatum_genome_assembly,_chromosome:_4	AUGUSTUS	gene	55733671	55738142	.	+	.	ID=g20958;
OU744339.1_Gymnosoma_rotundatum_genome_assembly,_chromosome:_4	AUGUSTUS	mRNA	55733671	55735331	0.68	+	.	ID=g20958.t1;Parent=g20958;
OU744339.1_Gymnosoma_rotundatum_genome_assembly,_chromosome:_4	AUGUSTUS	start_codon	55733671	55733673	.	+	0	ID=g20958.t1.start1;Parent=g20958.t1;
OU744339.1_Gymnosoma_rotundatum_genome_assembly,_chromosome:_4	AUGUSTUS	CDS	55733671	55734055	0.97	+	0	ID=g20958.t1.CDS1;Parent=g20958.t1;
OU744339.1_Gymnosoma_rotundatum_genome_assembly,_chromosome:_4	AUGUSTUS	exon	55733671	55734055	.	+	.	ID=g20958.t1.exon1;Parent=g20958.t1;
OU744339.1_Gymnosoma_rotundatum_genome_assembly,_chromosome:_4	AUGUSTUS	intron	55734056	55735326	0.68	+	.	ID=g20958.t1.intron1;Parent=g20958.t1;
OU744339.1_Gymnosoma_rotundatum_genome_assembly,_chromosome:_4	AUGUSTUS	CDS	55735327	55735331	0.68	+	2	ID=g20958.t1.CDS2;Parent=g20958.t1;
OU744339.1_Gymnosoma_rotundatum_genome_assembly,_chromosome:_4	AUGUSTUS	exon	55735327	55735331	.	+	.	ID=g20958.t1.exon2;Parent=g20958.t1;
OU744339.1_Gymnosoma_rotundatum_genome_assembly,_chromosome:_4	AUGUSTUS	stop_codon	55735329	55735331	.	+	0	ID=g20958.t1.stop1;Parent=g20958.t1;
OU744339.1_Gymnosoma_rotundatum_genome_assembly,_chromosome:_4	AUGUSTUS	mRNA	55733671	55734740	0.55	+	.	ID=g20958.t2;Parent=g20958;
OU744339.1_Gymnosoma_rotundatum_genome_assembly,_chromosome:_4	AUGUSTUS	start_codon	55733671	55733673	.	+	0	ID=g20958.t2.start1;Parent=g20958.t2;
OU744339.1_Gymnosoma_rotundatum_genome_assembly,_chromosome:_4	AUGUSTUS	CDS	55733671	55734637	0.55	+	0	ID=g20958.t2.CDS1;Parent=g20958.t2;
OU744339.1_Gymnosoma_rotundatum_genome_assembly,_chromosome:_4	AUGUSTUS	exon	55733671	55734637	.	+	.	ID=g20958.t2.exon1;Parent=g20958.t2;
OU744339.1_Gymnosoma_rotundatum_genome_assembly,_chromosome:_4	AUGUSTUS	intron	55734638	55734711	0.55	+	.	ID=g20958.t2.intron1;Parent=g20958.t2;
OU744339.1_Gymnosoma_rotundatum_genome_assembly,_chromosome:_4	AUGUSTUS	CDS	55734712	55734740	0.57	+	2	ID=g20958.t2.CDS2;Parent=g20958.t2;
OU744339.1_Gymnosoma_rotundatum_genome_assembly,_chromosome:_4	AUGUSTUS	exon	55734712	55734740	.	+	.	ID=g20958.t2.exon2;Parent=g20958.t2;
OU744339.1_Gymnosoma_rotundatum_genome_assembly,_chromosome:_4	AUGUSTUS	stop_codon	55734738	55734740	.	+	0	ID=g20958.t2.stop1;Parent=g20958.t2;
OU744339.1_Gymnosoma_rotundatum_genome_assembly,_chromosome:_4	AUGUSTUS	mRNA	55735268	55738142	0.79	+	.	ID=g20958.t3;Parent=g20958;
OU744339.1_Gymnosoma_rotundatum_genome_assembly,_chromosome:_4	AUGUSTUS	start_codon	55735268	55735270	.	+	0	ID=g20958.t3.start1;Parent=g20958.t3;
OU744339.1_Gymnosoma_rotundatum_genome_assembly,_chromosome:_4	AUGUSTUS	CDS	55735268	55736137	0.79	+	0	ID=g20958.t3.CDS1;Parent=g20958.t3;
OU744339.1_Gymnosoma_rotundatum_genome_assembly,_chromosome:_4	AUGUSTUS	exon	55735268	55736137	.	+	.	ID=g20958.t3.exon1;Parent=g20958.t3;
OU744339.1_Gymnosoma_rotundatum_genome_assembly,_chromosome:_4	AUGUSTUS	intron	55736138	55736195	0.79	+	.	ID=g20958.t3.intron1;Parent=g20958.t3;
OU744339.1_Gymnosoma_rotundatum_genome_assembly,_chromosome:_4	AUGUSTUS	CDS	55736196	55738142	0.79	+	0	ID=g20958.t3.CDS2;Parent=g20958.t3;
OU744339.1_Gymnosoma_rotundatum_genome_assembly,_chromosome:_4	AUGUSTUS	exon	55736196	55738142	.	+	.	ID=g20958.t3.exon2;Parent=g20958.t3;
OU744339.1_Gymnosoma_rotundatum_genome_assembly,_chromosome:_4	AUGUSTUS	stop_codon	55738140	55738142	.	+	0	ID=g20958.t3.stop1;Parent=g20958.t3;
OU744339.1_Gymnosoma_rotundatum_genome_assembly,_chromosome:_4	AUGUSTUS	gene	55834359	55835843	.	+	.	ID=g20959;
OU744339.1_Gymnosoma_rotundatum_genome_assembly,_chromosome:_4	AUGUSTUS	mRNA	55834359	55835843	1	+	.	ID=g20959.t1;Parent=g20959;
OU744339.1_Gymnosoma_rotundatum_genome_assembly,_chromosome:_4	AUGUSTUS	start_codon	55834359	55834361	.	+	0	ID=g20959.t1.start1;Parent=g20959.t1;
OU744339.1_Gymnosoma_rotundatum_genome_assembly,_chromosome:_4	AUGUSTUS	CDS	55834359	55835843	1	+	0	ID=g20959.t1.CDS1;Parent=g20959.t1;
OU744339.1_Gymnosoma_rotundatum_genome_assembly,_chromosome:_4	AUGUSTUS	exon	55834359	55835843	.	+	.	ID=g20959.t1.exon1;Parent=g20959.t1;
OU744339.1_Gymnosoma_rotundatum_genome_assembly,_chromosome:_4	AUGUSTUS	stop_codon	55835841	55835843	.	+	0	ID=g20959.t1.stop1;Parent=g20959.t1;
OU744339.1_Gymnosoma_rotundatum_genome_assembly,_chromosome:_4	AUGUSTUS	gene	55855499	55856977	.	-	.	ID=g20960;
OU744339.1_Gymnosoma_rotundatum_genome_assembly,_chromosome:_4	AUGUSTUS	mRNA	55856078	55856713	0.6	-	.	ID=g20960.t1;Parent=g20960;
OU744339.1_Gymnosoma_rotundatum_genome_assembly,_chromosome:_4	AUGUSTUS	stop_codon	55856078	55856080	.	-	0	ID=g20960.t1.stop1;Parent=g20960.t1;
OU744339.1_Gymnosoma_rotundatum_genome_assembly,_chromosome:_4	AUGUSTUS	CDS	55856078	55856713	0.6	-	0	ID=g20960.t1.CDS1;Parent=g20960.t1;
OU744339.1_Gymnosoma_rotundatum_genome_assembly,_chromosome:_4	AUGUSTUS	exon	55856078	55856713	.	-	.	ID=g20960.t1.exon1;Parent=g20960.t1;
OU744339.1_Gymnosoma_rotundatum_genome_assembly,_chromosome:_4	AUGUSTUS	start_codon	55856711	55856713	.	-	0	ID=g20960.t1.start1;Parent=g20960.t1;
OU744339.1_Gymnosoma_rotundatum_genome_assembly,_chromosome:_4	AUGUSTUS	mRNA	55855499	55856977	0.28	-	.	ID=g20960.t2;Parent=g20960;
OU744339.1_Gymnosoma_rotundatum_genome_assembly,_chromosome:_4	AUGUSTUS	stop_codon	55855499	55855501	.	-	0	ID=g20960.t2.stop1;Parent=g20960.t2;
OU744339.1_Gymnosoma_rotundatum_genome_assembly,_chromosome:_4	AUGUSTUS	CDS	55855499	55855839	0.54	-	2	ID=g20960.t2.CDS1;Parent=g20960.t2;
OU744339.1_Gymnosoma_rotundatum_genome_assembly,_chromosome:_4	AUGUSTUS	exon	55855499	55855839	.	-	.	ID=g20960.t2.exon1;Parent=g20960.t2;
OU744339.1_Gymnosoma_rotundatum_genome_assembly,_chromosome:_4	AUGUSTUS	intron	55855840	55856355	0.54	-	.	ID=g20960.t2.intron1;Parent=g20960.t2;
OU744339.1_Gymnosoma_rotundatum_genome_assembly,_chromosome:_4	AUGUSTUS	CDS	55856356	55856545	0.3	-	0	ID=g20960.t2.CDS2;Parent=g20960.t2;
OU744339.1_Gymnosoma_rotundatum_genome_assembly,_chromosome:_4	AUGUSTUS	exon	55856356	55856545	.	-	.	ID=g20960.t2.exon2;Parent=g20960.t2;
OU744339.1_Gymnosoma_rotundatum_genome_assembly,_chromosome:_4	AUGUSTUS	intron	55856546	55856905	0.44	-	.	ID=g20960.t2.intron2;Parent=g20960.t2;
OU744339.1_Gymnosoma_rotundatum_genome_assembly,_chromosome:_4	AUGUSTUS	CDS	55856906	55856977	0.96	-	0	ID=g20960.t2.CDS3;Parent=g20960.t2;
OU744339.1_Gymnosoma_rotundatum_genome_assembly,_chromosome:_4	AUGUSTUS	exon	55856906	55856977	.	-	.	ID=g20960.t2.exon3;Parent=g20960.t2;
OU744339.1_Gymnosoma_rotundatum_genome_assembly,_chromosome:_4	AUGUSTUS	start_codon	55856975	55856977	.	-	0	ID=g20960.t2.start1;Parent=g20960.t2;
OU744339.1_Gymnosoma_rotundatum_genome_assembly,_chromosome:_4	AUGUSTUS	gene	55867971	55868540	.	+	.	ID=g20961;
OU744339.1_Gymnosoma_rotundatum_genome_assembly,_chromosome:_4	AUGUSTUS	mRNA	55867971	55868540	1	+	.	ID=g20961.t1;Parent=g20961;
OU744339.1_Gymnosoma_rotundatum_genome_assembly,_chromosome:_4	AUGUSTUS	start_codon	55867971	55867973	.	+	0	ID=g20961.t1.start1;Parent=g20961.t1;
OU744339.1_Gymnosoma_rotundatum_genome_assembly,_chromosome:_4	AUGUSTUS	CDS	55867971	55868540	1	+	0	ID=g20961.t1.CDS1;Parent=g20961.t1;
OU744339.1_Gymnosoma_rotundatum_genome_assembly,_chromosome:_4	AUGUSTUS	exon	55867971	55868540	.	+	.	ID=g20961.t1.exon1;Parent=g20961.t1;
OU744339.1_Gymnosoma_rotundatum_genome_assembly,_chromosome:_4	AUGUSTUS	stop_codon	55868538	55868540	.	+	0	ID=g20961.t1.stop1;Parent=g20961.t1;
OU744339.1_Gymnosoma_rotundatum_genome_assembly,_chromosome:_4	AUGUSTUS	gene	55876670	55876963	.	-	.	ID=g20962;
OU744339.1_Gymnosoma_rotundatum_genome_assembly,_chromosome:_4	AUGUSTUS	mRNA	55876670	55876963	0.95	-	.	ID=g20962.t1;Parent=g20962;
OU744339.1_Gymnosoma_rotundatum_genome_assembly,_chromosome:_4	AUGUSTUS	stop_codon	55876670	55876672	.	-	0	ID=g20962.t1.stop1;Parent=g20962.t1;
OU744339.1_Gymnosoma_rotundatum_genome_assembly,_chromosome:_4	AUGUSTUS	CDS	55876670	55876963	0.95	-	0	ID=g20962.t1.CDS1;Parent=g20962.t1;
OU744339.1_Gymnosoma_rotundatum_genome_assembly,_chromosome:_4	AUGUSTUS	exon	55876670	55876963	.	-	.	ID=g20962.t1.exon1;Parent=g20962.t1;
OU744339.1_Gymnosoma_rotundatum_genome_assembly,_chromosome:_4	AUGUSTUS	start_codon	55876961	55876963	.	-	0	ID=g20962.t1.start1;Parent=g20962.t1;
OU744339.1_Gymnosoma_rotundatum_genome_assembly,_chromosome:_4	AUGUSTUS	gene	55903845	55912438	.	+	.	ID=g20963;
OU744339.1_Gymnosoma_rotundatum_genome_assembly,_chromosome:_4	AUGUSTUS	mRNA	55903845	55912438	0.37	+	.	ID=g20963.t1;Parent=g20963;
OU744339.1_Gymnosoma_rotundatum_genome_assembly,_chromosome:_4	AUGUSTUS	start_codon	55903845	55903847	.	+	0	ID=g20963.t1.start1;Parent=g20963.t1;
OU744339.1_Gymnosoma_rotundatum_genome_assembly,_chromosome:_4	AUGUSTUS	CDS	55903845	55904255	0.99	+	0	ID=g20963.t1.CDS1;Parent=g20963.t1;
OU744339.1_Gymnosoma_rotundatum_genome_assembly,_chromosome:_4	AUGUSTUS	exon	55903845	55904255	.	+	.	ID=g20963.t1.exon1;Parent=g20963.t1;
OU744339.1_Gymnosoma_rotundatum_genome_assembly,_chromosome:_4	AUGUSTUS	intron	55904256	55912234	0.37	+	.	ID=g20963.t1.intron1;Parent=g20963.t1;
OU744339.1_Gymnosoma_rotundatum_genome_assembly,_chromosome:_4	AUGUSTUS	CDS	55912235	55912438	0.74	+	0	ID=g20963.t1.CDS2;Parent=g20963.t1;
OU744339.1_Gymnosoma_rotundatum_genome_assembly,_chromosome:_4	AUGUSTUS	exon	55912235	55912438	.	+	.	ID=g20963.t1.exon2;Parent=g20963.t1;
OU744339.1_Gymnosoma_rotundatum_genome_assembly,_chromosome:_4	AUGUSTUS	stop_codon	55912436	55912438	.	+	0	ID=g20963.t1.stop1;Parent=g20963.t1;
OU744339.1_Gymnosoma_rotundatum_genome_assembly,_chromosome:_4	AUGUSTUS	gene	55912562	55913384	.	+	.	ID=g20964;
OU744339.1_Gymnosoma_rotundatum_genome_assembly,_chromosome:_4	AUGUSTUS	mRNA	55912562	55913384	0.79	+	.	ID=g20964.t1;Parent=g20964;
OU744339.1_Gymnosoma_rotundatum_genome_assembly,_chromosome:_4	AUGUSTUS	start_codon	55912562	55912564	.	+	0	ID=g20964.t1.start1;Parent=g20964.t1;
OU744339.1_Gymnosoma_rotundatum_genome_assembly,_chromosome:_4	AUGUSTUS	CDS	55912562	55912715	0.98	+	0	ID=g20964.t1.CDS1;Parent=g20964.t1;
OU744339.1_Gymnosoma_rotundatum_genome_assembly,_chromosome:_4	AUGUSTUS	exon	55912562	55912715	.	+	.	ID=g20964.t1.exon1;Parent=g20964.t1;
OU744339.1_Gymnosoma_rotundatum_genome_assembly,_chromosome:_4	AUGUSTUS	intron	55912716	55912894	0.79	+	.	ID=g20964.t1.intron1;Parent=g20964.t1;
OU744339.1_Gymnosoma_rotundatum_genome_assembly,_chromosome:_4	AUGUSTUS	CDS	55912895	55913017	0.79	+	2	ID=g20964.t1.CDS2;Parent=g20964.t1;
OU744339.1_Gymnosoma_rotundatum_genome_assembly,_chromosome:_4	AUGUSTUS	exon	55912895	55913017	.	+	.	ID=g20964.t1.exon2;Parent=g20964.t1;
OU744339.1_Gymnosoma_rotundatum_genome_assembly,_chromosome:_4	AUGUSTUS	intron	55913018	55913070	1	+	.	ID=g20964.t1.intron2;Parent=g20964.t1;
OU744339.1_Gymnosoma_rotundatum_genome_assembly,_chromosome:_4	AUGUSTUS	CDS	55913071	55913384	1	+	2	ID=g20964.t1.CDS3;Parent=g20964.t1;
OU744339.1_Gymnosoma_rotundatum_genome_assembly,_chromosome:_4	AUGUSTUS	exon	55913071	55913384	.	+	.	ID=g20964.t1.exon3;Parent=g20964.t1;
OU744339.1_Gymnosoma_rotundatum_genome_assembly,_chromosome:_4	AUGUSTUS	stop_codon	55913382	55913384	.	+	0	ID=g20964.t1.stop1;Parent=g20964.t1;
OU744339.1_Gymnosoma_rotundatum_genome_assembly,_chromosome:_4	AUGUSTUS	gene	55913428	55925996	.	+	.	ID=g20965;
OU744339.1_Gymnosoma_rotundatum_genome_assembly,_chromosome:_4	AUGUSTUS	mRNA	55913428	55914536	0.63	+	.	ID=g20965.t1;Parent=g20965;
OU744339.1_Gymnosoma_rotundatum_genome_assembly,_chromosome:_4	AUGUSTUS	start_codon	55913428	55913430	.	+	0	ID=g20965.t1.start1;Parent=g20965.t1;
OU744339.1_Gymnosoma_rotundatum_genome_assembly,_chromosome:_4	AUGUSTUS	CDS	55913428	55914390	0.77	+	0	ID=g20965.t1.CDS1;Parent=g20965.t1;
OU744339.1_Gymnosoma_rotundatum_genome_assembly,_chromosome:_4	AUGUSTUS	exon	55913428	55914390	.	+	.	ID=g20965.t1.exon1;Parent=g20965.t1;
OU744339.1_Gymnosoma_rotundatum_genome_assembly,_chromosome:_4	AUGUSTUS	intron	55914391	55914473	0.63	+	.	ID=g20965.t1.intron1;Parent=g20965.t1;
OU744339.1_Gymnosoma_rotundatum_genome_assembly,_chromosome:_4	AUGUSTUS	CDS	55914474	55914536	0.63	+	0	ID=g20965.t1.CDS2;Parent=g20965.t1;
OU744339.1_Gymnosoma_rotundatum_genome_assembly,_chromosome:_4	AUGUSTUS	exon	55914474	55914536	.	+	.	ID=g20965.t1.exon2;Parent=g20965.t1;
OU744339.1_Gymnosoma_rotundatum_genome_assembly,_chromosome:_4	AUGUSTUS	stop_codon	55914534	55914536	.	+	0	ID=g20965.t1.stop1;Parent=g20965.t1;
OU744339.1_Gymnosoma_rotundatum_genome_assembly,_chromosome:_4	AUGUSTUS	mRNA	55913428	55925996	0.36	+	.	ID=g20965.t2;Parent=g20965;
OU744339.1_Gymnosoma_rotundatum_genome_assembly,_chromosome:_4	AUGUSTUS	start_codon	55913428	55913430	.	+	0	ID=g20965.t2.start1;Parent=g20965.t2;
OU744339.1_Gymnosoma_rotundatum_genome_assembly,_chromosome:_4	AUGUSTUS	CDS	55913428	55914390	0.62	+	0	ID=g20965.t2.CDS1;Parent=g20965.t2;
OU744339.1_Gymnosoma_rotundatum_genome_assembly,_chromosome:_4	AUGUSTUS	exon	55913428	55914390	.	+	.	ID=g20965.t2.exon1;Parent=g20965.t2;
OU744339.1_Gymnosoma_rotundatum_genome_assembly,_chromosome:_4	AUGUSTUS	intron	55914391	55925969	0.38	+	.	ID=g20965.t2.intron1;Parent=g20965.t2;
OU744339.1_Gymnosoma_rotundatum_genome_assembly,_chromosome:_4	AUGUSTUS	CDS	55925970	55925996	0.62	+	0	ID=g20965.t2.CDS2;Parent=g20965.t2;
OU744339.1_Gymnosoma_rotundatum_genome_assembly,_chromosome:_4	AUGUSTUS	exon	55925970	55925996	.	+	.	ID=g20965.t2.exon2;Parent=g20965.t2;
OU744339.1_Gymnosoma_rotundatum_genome_assembly,_chromosome:_4	AUGUSTUS	stop_codon	55925994	55925996	.	+	0	ID=g20965.t2.stop1;Parent=g20965.t2;
OU744339.1_Gymnosoma_rotundatum_genome_assembly,_chromosome:_4	AUGUSTUS	gene	55950828	55951575	.	-	.	ID=g20966;
OU744339.1_Gymnosoma_rotundatum_genome_assembly,_chromosome:_4	AUGUSTUS	mRNA	55950828	55951575	1	-	.	ID=g20966.t1;Parent=g20966;
OU744339.1_Gymnosoma_rotundatum_genome_assembly,_chromosome:_4	AUGUSTUS	stop_codon	55950828	55950830	.	-	0	ID=g20966.t1.stop1;Parent=g20966.t1;
OU744339.1_Gymnosoma_rotundatum_genome_assembly,_chromosome:_4	AUGUSTUS	CDS	55950828	55950904	1	-	2	ID=g20966.t1.CDS1;Parent=g20966.t1;
OU744339.1_Gymnosoma_rotundatum_genome_assembly,_chromosome:_4	AUGUSTUS	exon	55950828	55950904	.	-	.	ID=g20966.t1.exon1;Parent=g20966.t1;
OU744339.1_Gymnosoma_rotundatum_genome_assembly,_chromosome:_4	AUGUSTUS	intron	55950905	55951078	1	-	.	ID=g20966.t1.intron1;Parent=g20966.t1;
OU744339.1_Gymnosoma_rotundatum_genome_assembly,_chromosome:_4	AUGUSTUS	CDS	55951079	55951226	1	-	0	ID=g20966.t1.CDS2;Parent=g20966.t1;
OU744339.1_Gymnosoma_rotundatum_genome_assembly,_chromosome:_4	AUGUSTUS	exon	55951079	55951226	.	-	.	ID=g20966.t1.exon2;Parent=g20966.t1;
OU744339.1_Gymnosoma_rotundatum_genome_assembly,_chromosome:_4	AUGUSTUS	intron	55951227	55951287	1	-	.	ID=g20966.t1.intron2;Parent=g20966.t1;
OU744339.1_Gymnosoma_rotundatum_genome_assembly,_chromosome:_4	AUGUSTUS	CDS	55951288	55951575	1	-	0	ID=g20966.t1.CDS3;Parent=g20966.t1;
OU744339.1_Gymnosoma_rotundatum_genome_assembly,_chromosome:_4	AUGUSTUS	exon	55951288	55951575	.	-	.	ID=g20966.t1.exon3;Parent=g20966.t1;
OU744339.1_Gymnosoma_rotundatum_genome_assembly,_chromosome:_4	AUGUSTUS	start_codon	55951573	55951575	.	-	0	ID=g20966.t1.start1;Parent=g20966.t1;
OU744339.1_Gymnosoma_rotundatum_genome_assembly,_chromosome:_4	AUGUSTUS	gene	55953173	55953517	.	-	.	ID=g20967;
OU744339.1_Gymnosoma_rotundatum_genome_assembly,_chromosome:_4	AUGUSTUS	mRNA	55953173	55953517	1	-	.	ID=g20967.t1;Parent=g20967;
OU744339.1_Gymnosoma_rotundatum_genome_assembly,_chromosome:_4	AUGUSTUS	stop_codon	55953173	55953175	.	-	0	ID=g20967.t1.stop1;Parent=g20967.t1;
OU744339.1_Gymnosoma_rotundatum_genome_assembly,_chromosome:_4	AUGUSTUS	CDS	55953173	55953517	1	-	0	ID=g20967.t1.CDS1;Parent=g20967.t1;
OU744339.1_Gymnosoma_rotundatum_genome_assembly,_chromosome:_4	AUGUSTUS	exon	55953173	55953517	.	-	.	ID=g20967.t1.exon1;Parent=g20967.t1;
OU744339.1_Gymnosoma_rotundatum_genome_assembly,_chromosome:_4	AUGUSTUS	start_codon	55953515	55953517	.	-	0	ID=g20967.t1.start1;Parent=g20967.t1;
OU744339.1_Gymnosoma_rotundatum_genome_assembly,_chromosome:_4	AUGUSTUS	gene	55981847	55982244	.	+	.	ID=g20968;
OU744339.1_Gymnosoma_rotundatum_genome_assembly,_chromosome:_4	AUGUSTUS	mRNA	55981847	55982244	1	+	.	ID=g20968.t1;Parent=g20968;
OU744339.1_Gymnosoma_rotundatum_genome_assembly,_chromosome:_4	AUGUSTUS	start_codon	55981847	55981849	.	+	0	ID=g20968.t1.start1;Parent=g20968.t1;
OU744339.1_Gymnosoma_rotundatum_genome_assembly,_chromosome:_4	AUGUSTUS	CDS	55981847	55982074	1	+	0	ID=g20968.t1.CDS1;Parent=g20968.t1;
OU744339.1_Gymnosoma_rotundatum_genome_assembly,_chromosome:_4	AUGUSTUS	exon	55981847	55982074	.	+	.	ID=g20968.t1.exon1;Parent=g20968.t1;
OU744339.1_Gymnosoma_rotundatum_genome_assembly,_chromosome:_4	AUGUSTUS	intron	55982075	55982130	1	+	.	ID=g20968.t1.intron1;Parent=g20968.t1;
OU744339.1_Gymnosoma_rotundatum_genome_assembly,_chromosome:_4	AUGUSTUS	CDS	55982131	55982244	1	+	0	ID=g20968.t1.CDS2;Parent=g20968.t1;
OU744339.1_Gymnosoma_rotundatum_genome_assembly,_chromosome:_4	AUGUSTUS	exon	55982131	55982244	.	+	.	ID=g20968.t1.exon2;Parent=g20968.t1;
OU744339.1_Gymnosoma_rotundatum_genome_assembly,_chromosome:_4	AUGUSTUS	stop_codon	55982242	55982244	.	+	0	ID=g20968.t1.stop1;Parent=g20968.t1;
OU744339.1_Gymnosoma_rotundatum_genome_assembly,_chromosome:_4	AUGUSTUS	gene	55982288	55983097	.	+	.	ID=g20969;
OU744339.1_Gymnosoma_rotundatum_genome_assembly,_chromosome:_4	AUGUSTUS	mRNA	55982288	55983097	1	+	.	ID=g20969.t1;Parent=g20969;
OU744339.1_Gymnosoma_rotundatum_genome_assembly,_chromosome:_4	AUGUSTUS	start_codon	55982288	55982290	.	+	0	ID=g20969.t1.start1;Parent=g20969.t1;
OU744339.1_Gymnosoma_rotundatum_genome_assembly,_chromosome:_4	AUGUSTUS	CDS	55982288	55982461	1	+	0	ID=g20969.t1.CDS1;Parent=g20969.t1;
OU744339.1_Gymnosoma_rotundatum_genome_assembly,_chromosome:_4	AUGUSTUS	exon	55982288	55982461	.	+	.	ID=g20969.t1.exon1;Parent=g20969.t1;
OU744339.1_Gymnosoma_rotundatum_genome_assembly,_chromosome:_4	AUGUSTUS	intron	55982462	55982517	1	+	.	ID=g20969.t1.intron1;Parent=g20969.t1;
OU744339.1_Gymnosoma_rotundatum_genome_assembly,_chromosome:_4	AUGUSTUS	CDS	55982518	55982662	1	+	0	ID=g20969.t1.CDS2;Parent=g20969.t1;
OU744339.1_Gymnosoma_rotundatum_genome_assembly,_chromosome:_4	AUGUSTUS	exon	55982518	55982662	.	+	.	ID=g20969.t1.exon2;Parent=g20969.t1;
OU744339.1_Gymnosoma_rotundatum_genome_assembly,_chromosome:_4	AUGUSTUS	intron	55982663	55982726	1	+	.	ID=g20969.t1.intron2;Parent=g20969.t1;
OU744339.1_Gymnosoma_rotundatum_genome_assembly,_chromosome:_4	AUGUSTUS	CDS	55982727	55983097	1	+	2	ID=g20969.t1.CDS3;Parent=g20969.t1;
OU744339.1_Gymnosoma_rotundatum_genome_assembly,_chromosome:_4	AUGUSTUS	exon	55982727	55983097	.	+	.	ID=g20969.t1.exon3;Parent=g20969.t1;
OU744339.1_Gymnosoma_rotundatum_genome_assembly,_chromosome:_4	AUGUSTUS	stop_codon	55983095	55983097	.	+	0	ID=g20969.t1.stop1;Parent=g20969.t1;
OU744339.1_Gymnosoma_rotundatum_genome_assembly,_chromosome:_4	AUGUSTUS	gene	55983981	55984894	.	-	.	ID=g20970;
OU744339.1_Gymnosoma_rotundatum_genome_assembly,_chromosome:_4	AUGUSTUS	mRNA	55983981	55984894	0.42	-	.	ID=g20970.t1;Parent=g20970;
OU744339.1_Gymnosoma_rotundatum_genome_assembly,_chromosome:_4	AUGUSTUS	stop_codon	55983981	55983983	.	-	0	ID=g20970.t1.stop1;Parent=g20970.t1;
OU744339.1_Gymnosoma_rotundatum_genome_assembly,_chromosome:_4	AUGUSTUS	CDS	55983981	55984115	1	-	0	ID=g20970.t1.CDS1;Parent=g20970.t1;
OU744339.1_Gymnosoma_rotundatum_genome_assembly,_chromosome:_4	AUGUSTUS	exon	55983981	55984115	.	-	.	ID=g20970.t1.exon1;Parent=g20970.t1;
OU744339.1_Gymnosoma_rotundatum_genome_assembly,_chromosome:_4	AUGUSTUS	intron	55984116	55984183	1	-	.	ID=g20970.t1.intron1;Parent=g20970.t1;
OU744339.1_Gymnosoma_rotundatum_genome_assembly,_chromosome:_4	AUGUSTUS	CDS	55984184	55984282	0.69	-	0	ID=g20970.t1.CDS2;Parent=g20970.t1;
OU744339.1_Gymnosoma_rotundatum_genome_assembly,_chromosome:_4	AUGUSTUS	exon	55984184	55984282	.	-	.	ID=g20970.t1.exon2;Parent=g20970.t1;
OU744339.1_Gymnosoma_rotundatum_genome_assembly,_chromosome:_4	AUGUSTUS	intron	55984283	55984353	0.42	-	.	ID=g20970.t1.intron2;Parent=g20970.t1;
OU744339.1_Gymnosoma_rotundatum_genome_assembly,_chromosome:_4	AUGUSTUS	CDS	55984354	55984389	0.65	-	0	ID=g20970.t1.CDS3;Parent=g20970.t1;
OU744339.1_Gymnosoma_rotundatum_genome_assembly,_chromosome:_4	AUGUSTUS	exon	55984354	55984389	.	-	.	ID=g20970.t1.exon3;Parent=g20970.t1;
OU744339.1_Gymnosoma_rotundatum_genome_assembly,_chromosome:_4	AUGUSTUS	intron	55984390	55984448	1	-	.	ID=g20970.t1.intron3;Parent=g20970.t1;
OU744339.1_Gymnosoma_rotundatum_genome_assembly,_chromosome:_4	AUGUSTUS	CDS	55984449	55984628	1	-	0	ID=g20970.t1.CDS4;Parent=g20970.t1;
OU744339.1_Gymnosoma_rotundatum_genome_assembly,_chromosome:_4	AUGUSTUS	exon	55984449	55984628	.	-	.	ID=g20970.t1.exon4;Parent=g20970.t1;
OU744339.1_Gymnosoma_rotundatum_genome_assembly,_chromosome:_4	AUGUSTUS	intron	55984629	55984687	1	-	.	ID=g20970.t1.intron4;Parent=g20970.t1;
OU744339.1_Gymnosoma_rotundatum_genome_assembly,_chromosome:_4	AUGUSTUS	CDS	55984688	55984894	1	-	0	ID=g20970.t1.CDS5;Parent=g20970.t1;
OU744339.1_Gymnosoma_rotundatum_genome_assembly,_chromosome:_4	AUGUSTUS	exon	55984688	55984894	.	-	.	ID=g20970.t1.exon5;Parent=g20970.t1;
OU744339.1_Gymnosoma_rotundatum_genome_assembly,_chromosome:_4	AUGUSTUS	start_codon	55984892	55984894	.	-	0	ID=g20970.t1.start1;Parent=g20970.t1;
OU744339.1_Gymnosoma_rotundatum_genome_assembly,_chromosome:_4	AUGUSTUS	gene	55993699	55996985	.	-	.	ID=g20971;
OU744339.1_Gymnosoma_rotundatum_genome_assembly,_chromosome:_4	AUGUSTUS	mRNA	55993699	55996985	0.27	-	.	ID=g20971.t1;Parent=g20971;
OU744339.1_Gymnosoma_rotundatum_genome_assembly,_chromosome:_4	AUGUSTUS	stop_codon	55993699	55993701	.	-	0	ID=g20971.t1.stop1;Parent=g20971.t1;
OU744339.1_Gymnosoma_rotundatum_genome_assembly,_chromosome:_4	AUGUSTUS	CDS	55993699	55994342	0.54	-	2	ID=g20971.t1.CDS1;Parent=g20971.t1;
OU744339.1_Gymnosoma_rotundatum_genome_assembly,_chromosome:_4	AUGUSTUS	exon	55993699	55994342	.	-	.	ID=g20971.t1.exon1;Parent=g20971.t1;
OU744339.1_Gymnosoma_rotundatum_genome_assembly,_chromosome:_4	AUGUSTUS	intron	55994343	55994681	0.51	-	.	ID=g20971.t1.intron1;Parent=g20971.t1;
OU744339.1_Gymnosoma_rotundatum_genome_assembly,_chromosome:_4	AUGUSTUS	CDS	55994682	55995147	0.86	-	0	ID=g20971.t1.CDS2;Parent=g20971.t1;
OU744339.1_Gymnosoma_rotundatum_genome_assembly,_chromosome:_4	AUGUSTUS	exon	55994682	55995147	.	-	.	ID=g20971.t1.exon2;Parent=g20971.t1;
OU744339.1_Gymnosoma_rotundatum_genome_assembly,_chromosome:_4	AUGUSTUS	intron	55995148	55995716	0.52	-	.	ID=g20971.t1.intron2;Parent=g20971.t1;
OU744339.1_Gymnosoma_rotundatum_genome_assembly,_chromosome:_4	AUGUSTUS	CDS	55995717	55996288	0.58	-	2	ID=g20971.t1.CDS3;Parent=g20971.t1;
OU744339.1_Gymnosoma_rotundatum_genome_assembly,_chromosome:_4	AUGUSTUS	exon	55995717	55996288	.	-	.	ID=g20971.t1.exon3;Parent=g20971.t1;
OU744339.1_Gymnosoma_rotundatum_genome_assembly,_chromosome:_4	AUGUSTUS	intron	55996289	55996846	0.91	-	.	ID=g20971.t1.intron3;Parent=g20971.t1;
OU744339.1_Gymnosoma_rotundatum_genome_assembly,_chromosome:_4	AUGUSTUS	CDS	55996847	55996985	0.91	-	0	ID=g20971.t1.CDS4;Parent=g20971.t1;
OU744339.1_Gymnosoma_rotundatum_genome_assembly,_chromosome:_4	AUGUSTUS	exon	55996847	55996985	.	-	.	ID=g20971.t1.exon4;Parent=g20971.t1;
OU744339.1_Gymnosoma_rotundatum_genome_assembly,_chromosome:_4	AUGUSTUS	start_codon	55996983	55996985	.	-	0	ID=g20971.t1.start1;Parent=g20971.t1;
OU744339.1_Gymnosoma_rotundatum_genome_assembly,_chromosome:_4	AUGUSTUS	mRNA	55993699	55996985	0.13	-	.	ID=g20971.t2;Parent=g20971;
OU744339.1_Gymnosoma_rotundatum_genome_assembly,_chromosome:_4	AUGUSTUS	stop_codon	55993699	55993701	.	-	0	ID=g20971.t2.stop1;Parent=g20971.t2;
OU744339.1_Gymnosoma_rotundatum_genome_assembly,_chromosome:_4	AUGUSTUS	CDS	55993699	55994342	0.45	-	2	ID=g20971.t2.CDS1;Parent=g20971.t2;
OU744339.1_Gymnosoma_rotundatum_genome_assembly,_chromosome:_4	AUGUSTUS	exon	55993699	55994342	.	-	.	ID=g20971.t2.exon1;Parent=g20971.t2;
OU744339.1_Gymnosoma_rotundatum_genome_assembly,_chromosome:_4	AUGUSTUS	intron	55994343	55994681	0.45	-	.	ID=g20971.t2.intron1;Parent=g20971.t2;
OU744339.1_Gymnosoma_rotundatum_genome_assembly,_chromosome:_4	AUGUSTUS	CDS	55994682	55995147	0.74	-	0	ID=g20971.t2.CDS2;Parent=g20971.t2;
OU744339.1_Gymnosoma_rotundatum_genome_assembly,_chromosome:_4	AUGUSTUS	exon	55994682	55995147	.	-	.	ID=g20971.t2.exon2;Parent=g20971.t2;
OU744339.1_Gymnosoma_rotundatum_genome_assembly,_chromosome:_4	AUGUSTUS	intron	55995148	55995455	0.4	-	.	ID=g20971.t2.intron2;Parent=g20971.t2;
OU744339.1_Gymnosoma_rotundatum_genome_assembly,_chromosome:_4	AUGUSTUS	CDS	55995456	55996985	0.32	-	0	ID=g20971.t2.CDS3;Parent=g20971.t2;
OU744339.1_Gymnosoma_rotundatum_genome_assembly,_chromosome:_4	AUGUSTUS	exon	55995456	55996985	.	-	.	ID=g20971.t2.exon3;Parent=g20971.t2;
OU744339.1_Gymnosoma_rotundatum_genome_assembly,_chromosome:_4	AUGUSTUS	start_codon	55996983	55996985	.	-	0	ID=g20971.t2.start1;Parent=g20971.t2;
OU744339.1_Gymnosoma_rotundatum_genome_assembly,_chromosome:_4	AUGUSTUS	gene	55997046	55999277	.	-	.	ID=g20972;
OU744339.1_Gymnosoma_rotundatum_genome_assembly,_chromosome:_4	AUGUSTUS	mRNA	55997046	55999277	1	-	.	ID=g20972.t1;Parent=g20972;
OU744339.1_Gymnosoma_rotundatum_genome_assembly,_chromosome:_4	AUGUSTUS	stop_codon	55997046	55997048	.	-	0	ID=g20972.t1.stop1;Parent=g20972.t1;
OU744339.1_Gymnosoma_rotundatum_genome_assembly,_chromosome:_4	AUGUSTUS	CDS	55997046	55999277	1	-	0	ID=g20972.t1.CDS1;Parent=g20972.t1;
OU744339.1_Gymnosoma_rotundatum_genome_assembly,_chromosome:_4	AUGUSTUS	exon	55997046	55999277	.	-	.	ID=g20972.t1.exon1;Parent=g20972.t1;
OU744339.1_Gymnosoma_rotundatum_genome_assembly,_chromosome:_4	AUGUSTUS	start_codon	55999275	55999277	.	-	0	ID=g20972.t1.start1;Parent=g20972.t1;
OU744339.1_Gymnosoma_rotundatum_genome_assembly,_chromosome:_4	AUGUSTUS	gene	56000328	56000549	.	-	.	ID=g20973;
OU744339.1_Gymnosoma_rotundatum_genome_assembly,_chromosome:_4	AUGUSTUS	mRNA	56000328	56000549	0.8	-	.	ID=g20973.t1;Parent=g20973;
OU744339.1_Gymnosoma_rotundatum_genome_assembly,_chromosome:_4	AUGUSTUS	stop_codon	56000328	56000330	.	-	0	ID=g20973.t1.stop1;Parent=g20973.t1;
OU744339.1_Gymnosoma_rotundatum_genome_assembly,_chromosome:_4	AUGUSTUS	CDS	56000328	56000549	0.8	-	0	ID=g20973.t1.CDS1;Parent=g20973.t1;
OU744339.1_Gymnosoma_rotundatum_genome_assembly,_chromosome:_4	AUGUSTUS	exon	56000328	56000549	.	-	.	ID=g20973.t1.exon1;Parent=g20973.t1;
OU744339.1_Gymnosoma_rotundatum_genome_assembly,_chromosome:_4	AUGUSTUS	start_codon	56000547	56000549	.	-	0	ID=g20973.t1.start1;Parent=g20973.t1;
OU744339.1_Gymnosoma_rotundatum_genome_assembly,_chromosome:_4	AUGUSTUS	gene	56024381	56024644	.	+	.	ID=g20974;
OU744339.1_Gymnosoma_rotundatum_genome_assembly,_chromosome:_4	AUGUSTUS	mRNA	56024381	56024644	1	+	.	ID=g20974.t1;Parent=g20974;
OU744339.1_Gymnosoma_rotundatum_genome_assembly,_chromosome:_4	AUGUSTUS	start_codon	56024381	56024383	.	+	0	ID=g20974.t1.start1;Parent=g20974.t1;
OU744339.1_Gymnosoma_rotundatum_genome_assembly,_chromosome:_4	AUGUSTUS	CDS	56024381	56024644	1	+	0	ID=g20974.t1.CDS1;Parent=g20974.t1;
OU744339.1_Gymnosoma_rotundatum_genome_assembly,_chromosome:_4	AUGUSTUS	exon	56024381	56024644	.	+	.	ID=g20974.t1.exon1;Parent=g20974.t1;
OU744339.1_Gymnosoma_rotundatum_genome_assembly,_chromosome:_4	AUGUSTUS	stop_codon	56024642	56024644	.	+	0	ID=g20974.t1.stop1;Parent=g20974.t1;
OU744339.1_Gymnosoma_rotundatum_genome_assembly,_chromosome:_4	AUGUSTUS	gene	56024987	56029193	.	+	.	ID=g20975;
OU744339.1_Gymnosoma_rotundatum_genome_assembly,_chromosome:_4	AUGUSTUS	mRNA	56024987	56029193	0.66	+	.	ID=g20975.t1;Parent=g20975;
OU744339.1_Gymnosoma_rotundatum_genome_assembly,_chromosome:_4	AUGUSTUS	start_codon	56024987	56024989	.	+	0	ID=g20975.t1.start1;Parent=g20975.t1;
OU744339.1_Gymnosoma_rotundatum_genome_assembly,_chromosome:_4	AUGUSTUS	CDS	56024987	56025059	1	+	0	ID=g20975.t1.CDS1;Parent=g20975.t1;
OU744339.1_Gymnosoma_rotundatum_genome_assembly,_chromosome:_4	AUGUSTUS	exon	56024987	56025059	.	+	.	ID=g20975.t1.exon1;Parent=g20975.t1;
OU744339.1_Gymnosoma_rotundatum_genome_assembly,_chromosome:_4	AUGUSTUS	intron	56025060	56025116	1	+	.	ID=g20975.t1.intron1;Parent=g20975.t1;
OU744339.1_Gymnosoma_rotundatum_genome_assembly,_chromosome:_4	AUGUSTUS	CDS	56025117	56025319	1	+	2	ID=g20975.t1.CDS2;Parent=g20975.t1;
OU744339.1_Gymnosoma_rotundatum_genome_assembly,_chromosome:_4	AUGUSTUS	exon	56025117	56025319	.	+	.	ID=g20975.t1.exon2;Parent=g20975.t1;
OU744339.1_Gymnosoma_rotundatum_genome_assembly,_chromosome:_4	AUGUSTUS	intron	56025320	56025436	1	+	.	ID=g20975.t1.intron2;Parent=g20975.t1;
OU744339.1_Gymnosoma_rotundatum_genome_assembly,_chromosome:_4	AUGUSTUS	CDS	56025437	56026082	0.94	+	0	ID=g20975.t1.CDS3;Parent=g20975.t1;
OU744339.1_Gymnosoma_rotundatum_genome_assembly,_chromosome:_4	AUGUSTUS	exon	56025437	56026082	.	+	.	ID=g20975.t1.exon3;Parent=g20975.t1;
OU744339.1_Gymnosoma_rotundatum_genome_assembly,_chromosome:_4	AUGUSTUS	intron	56026083	56029170	0.66	+	.	ID=g20975.t1.intron3;Parent=g20975.t1;
OU744339.1_Gymnosoma_rotundatum_genome_assembly,_chromosome:_4	AUGUSTUS	CDS	56029171	56029193	0.66	+	2	ID=g20975.t1.CDS4;Parent=g20975.t1;
OU744339.1_Gymnosoma_rotundatum_genome_assembly,_chromosome:_4	AUGUSTUS	exon	56029171	56029193	.	+	.	ID=g20975.t1.exon4;Parent=g20975.t1;
OU744339.1_Gymnosoma_rotundatum_genome_assembly,_chromosome:_4	AUGUSTUS	stop_codon	56029191	56029193	.	+	0	ID=g20975.t1.stop1;Parent=g20975.t1;
OU744339.1_Gymnosoma_rotundatum_genome_assembly,_chromosome:_4	AUGUSTUS	gene	56036332	56039010	.	-	.	ID=g20976;
OU744339.1_Gymnosoma_rotundatum_genome_assembly,_chromosome:_4	AUGUSTUS	mRNA	56036332	56039010	1	-	.	ID=g20976.t1;Parent=g20976;
OU744339.1_Gymnosoma_rotundatum_genome_assembly,_chromosome:_4	AUGUSTUS	stop_codon	56036332	56036334	.	-	0	ID=g20976.t1.stop1;Parent=g20976.t1;
OU744339.1_Gymnosoma_rotundatum_genome_assembly,_chromosome:_4	AUGUSTUS	CDS	56036332	56039010	1	-	0	ID=g20976.t1.CDS1;Parent=g20976.t1;
OU744339.1_Gymnosoma_rotundatum_genome_assembly,_chromosome:_4	AUGUSTUS	exon	56036332	56039010	.	-	.	ID=g20976.t1.exon1;Parent=g20976.t1;
OU744339.1_Gymnosoma_rotundatum_genome_assembly,_chromosome:_4	AUGUSTUS	start_codon	56039008	56039010	.	-	0	ID=g20976.t1.start1;Parent=g20976.t1;
OU744339.1_Gymnosoma_rotundatum_genome_assembly,_chromosome:_4	AUGUSTUS	gene	56046426	56047052	.	+	.	ID=g20977;
OU744339.1_Gymnosoma_rotundatum_genome_assembly,_chromosome:_4	AUGUSTUS	mRNA	56046426	56047052	0.62	+	.	ID=g20977.t1;Parent=g20977;
OU744339.1_Gymnosoma_rotundatum_genome_assembly,_chromosome:_4	AUGUSTUS	start_codon	56046426	56046428	.	+	0	ID=g20977.t1.start1;Parent=g20977.t1;
OU744339.1_Gymnosoma_rotundatum_genome_assembly,_chromosome:_4	AUGUSTUS	CDS	56046426	56046578	0.69	+	0	ID=g20977.t1.CDS1;Parent=g20977.t1;
OU744339.1_Gymnosoma_rotundatum_genome_assembly,_chromosome:_4	AUGUSTUS	exon	56046426	56046578	.	+	.	ID=g20977.t1.exon1;Parent=g20977.t1;
OU744339.1_Gymnosoma_rotundatum_genome_assembly,_chromosome:_4	AUGUSTUS	intron	56046579	56046824	0.71	+	.	ID=g20977.t1.intron1;Parent=g20977.t1;
OU744339.1_Gymnosoma_rotundatum_genome_assembly,_chromosome:_4	AUGUSTUS	CDS	56046825	56047052	0.83	+	0	ID=g20977.t1.CDS2;Parent=g20977.t1;
OU744339.1_Gymnosoma_rotundatum_genome_assembly,_chromosome:_4	AUGUSTUS	exon	56046825	56047052	.	+	.	ID=g20977.t1.exon2;Parent=g20977.t1;
OU744339.1_Gymnosoma_rotundatum_genome_assembly,_chromosome:_4	AUGUSTUS	stop_codon	56047050	56047052	.	+	0	ID=g20977.t1.stop1;Parent=g20977.t1;
OU744339.1_Gymnosoma_rotundatum_genome_assembly,_chromosome:_4	AUGUSTUS	gene	56079194	56079859	.	+	.	ID=g20978;
OU744339.1_Gymnosoma_rotundatum_genome_assembly,_chromosome:_4	AUGUSTUS	mRNA	56079194	56079859	1	+	.	ID=g20978.t1;Parent=g20978;
OU744339.1_Gymnosoma_rotundatum_genome_assembly,_chromosome:_4	AUGUSTUS	start_codon	56079194	56079196	.	+	0	ID=g20978.t1.start1;Parent=g20978.t1;
OU744339.1_Gymnosoma_rotundatum_genome_assembly,_chromosome:_4	AUGUSTUS	CDS	56079194	56079859	1	+	0	ID=g20978.t1.CDS1;Parent=g20978.t1;
OU744339.1_Gymnosoma_rotundatum_genome_assembly,_chromosome:_4	AUGUSTUS	exon	56079194	56079859	.	+	.	ID=g20978.t1.exon1;Parent=g20978.t1;
OU744339.1_Gymnosoma_rotundatum_genome_assembly,_chromosome:_4	AUGUSTUS	stop_codon	56079857	56079859	.	+	0	ID=g20978.t1.stop1;Parent=g20978.t1;
OU744339.1_Gymnosoma_rotundatum_genome_assembly,_chromosome:_4	AUGUSTUS	gene	56108275	56109870	.	-	.	ID=g20979;
OU744339.1_Gymnosoma_rotundatum_genome_assembly,_chromosome:_4	AUGUSTUS	mRNA	56108275	56109870	0.77	-	.	ID=g20979.t1;Parent=g20979;
OU744339.1_Gymnosoma_rotundatum_genome_assembly,_chromosome:_4	AUGUSTUS	stop_codon	56108275	56108277	.	-	0	ID=g20979.t1.stop1;Parent=g20979.t1;
OU744339.1_Gymnosoma_rotundatum_genome_assembly,_chromosome:_4	AUGUSTUS	CDS	56108275	56108576	0.87	-	2	ID=g20979.t1.CDS1;Parent=g20979.t1;
OU744339.1_Gymnosoma_rotundatum_genome_assembly,_chromosome:_4	AUGUSTUS	exon	56108275	56108576	.	-	.	ID=g20979.t1.exon1;Parent=g20979.t1;
OU744339.1_Gymnosoma_rotundatum_genome_assembly,_chromosome:_4	AUGUSTUS	intron	56108577	56109260	0.81	-	.	ID=g20979.t1.intron1;Parent=g20979.t1;
OU744339.1_Gymnosoma_rotundatum_genome_assembly,_chromosome:_4	AUGUSTUS	CDS	56109261	56109870	0.77	-	0	ID=g20979.t1.CDS2;Parent=g20979.t1;
OU744339.1_Gymnosoma_rotundatum_genome_assembly,_chromosome:_4	AUGUSTUS	exon	56109261	56109870	.	-	.	ID=g20979.t1.exon2;Parent=g20979.t1;
OU744339.1_Gymnosoma_rotundatum_genome_assembly,_chromosome:_4	AUGUSTUS	start_codon	56109868	56109870	.	-	0	ID=g20979.t1.start1;Parent=g20979.t1;
OU744339.1_Gymnosoma_rotundatum_genome_assembly,_chromosome:_4	AUGUSTUS	gene	56111895	56113094	.	-	.	ID=g20980;
OU744339.1_Gymnosoma_rotundatum_genome_assembly,_chromosome:_4	AUGUSTUS	mRNA	56111895	56113094	0.76	-	.	ID=g20980.t1;Parent=g20980;
OU744339.1_Gymnosoma_rotundatum_genome_assembly,_chromosome:_4	AUGUSTUS	stop_codon	56111895	56111897	.	-	0	ID=g20980.t1.stop1;Parent=g20980.t1;
OU744339.1_Gymnosoma_rotundatum_genome_assembly,_chromosome:_4	AUGUSTUS	CDS	56111895	56113094	0.76	-	0	ID=g20980.t1.CDS1;Parent=g20980.t1;
OU744339.1_Gymnosoma_rotundatum_genome_assembly,_chromosome:_4	AUGUSTUS	exon	56111895	56113094	.	-	.	ID=g20980.t1.exon1;Parent=g20980.t1;
OU744339.1_Gymnosoma_rotundatum_genome_assembly,_chromosome:_4	AUGUSTUS	start_codon	56113092	56113094	.	-	0	ID=g20980.t1.start1;Parent=g20980.t1;
OU744339.1_Gymnosoma_rotundatum_genome_assembly,_chromosome:_4	AUGUSTUS	gene	56161197	56161580	.	+	.	ID=g20981;
OU744339.1_Gymnosoma_rotundatum_genome_assembly,_chromosome:_4	AUGUSTUS	mRNA	56161197	56161580	0.98	+	.	ID=g20981.t1;Parent=g20981;
OU744339.1_Gymnosoma_rotundatum_genome_assembly,_chromosome:_4	AUGUSTUS	start_codon	56161197	56161199	.	+	0	ID=g20981.t1.start1;Parent=g20981.t1;
OU744339.1_Gymnosoma_rotundatum_genome_assembly,_chromosome:_4	AUGUSTUS	CDS	56161197	56161580	0.98	+	0	ID=g20981.t1.CDS1;Parent=g20981.t1;
OU744339.1_Gymnosoma_rotundatum_genome_assembly,_chromosome:_4	AUGUSTUS	exon	56161197	56161580	.	+	.	ID=g20981.t1.exon1;Parent=g20981.t1;
OU744339.1_Gymnosoma_rotundatum_genome_assembly,_chromosome:_4	AUGUSTUS	stop_codon	56161578	56161580	.	+	0	ID=g20981.t1.stop1;Parent=g20981.t1;
OU744339.1_Gymnosoma_rotundatum_genome_assembly,_chromosome:_4	AUGUSTUS	gene	56186709	56187518	.	+	.	ID=g20982;
OU744339.1_Gymnosoma_rotundatum_genome_assembly,_chromosome:_4	AUGUSTUS	mRNA	56186709	56187518	0.45	+	.	ID=g20982.t1;Parent=g20982;
OU744339.1_Gymnosoma_rotundatum_genome_assembly,_chromosome:_4	AUGUSTUS	start_codon	56186709	56186711	.	+	0	ID=g20982.t1.start1;Parent=g20982.t1;
OU744339.1_Gymnosoma_rotundatum_genome_assembly,_chromosome:_4	AUGUSTUS	CDS	56186709	56186829	0.48	+	0	ID=g20982.t1.CDS1;Parent=g20982.t1;
OU744339.1_Gymnosoma_rotundatum_genome_assembly,_chromosome:_4	AUGUSTUS	exon	56186709	56186829	.	+	.	ID=g20982.t1.exon1;Parent=g20982.t1;
OU744339.1_Gymnosoma_rotundatum_genome_assembly,_chromosome:_4	AUGUSTUS	intron	56186830	56187156	0.47	+	.	ID=g20982.t1.intron1;Parent=g20982.t1;
OU744339.1_Gymnosoma_rotundatum_genome_assembly,_chromosome:_4	AUGUSTUS	CDS	56187157	56187518	0.57	+	2	ID=g20982.t1.CDS2;Parent=g20982.t1;
OU744339.1_Gymnosoma_rotundatum_genome_assembly,_chromosome:_4	AUGUSTUS	exon	56187157	56187518	.	+	.	ID=g20982.t1.exon2;Parent=g20982.t1;
OU744339.1_Gymnosoma_rotundatum_genome_assembly,_chromosome:_4	AUGUSTUS	stop_codon	56187516	56187518	.	+	0	ID=g20982.t1.stop1;Parent=g20982.t1;
OU744339.1_Gymnosoma_rotundatum_genome_assembly,_chromosome:_4	AUGUSTUS	gene	56189678	56190167	.	-	.	ID=g20983;
OU744339.1_Gymnosoma_rotundatum_genome_assembly,_chromosome:_4	AUGUSTUS	mRNA	56189678	56190167	0.75	-	.	ID=g20983.t1;Parent=g20983;
OU744339.1_Gymnosoma_rotundatum_genome_assembly,_chromosome:_4	AUGUSTUS	stop_codon	56189678	56189680	.	-	0	ID=g20983.t1.stop1;Parent=g20983.t1;
OU744339.1_Gymnosoma_rotundatum_genome_assembly,_chromosome:_4	AUGUSTUS	CDS	56189678	56190033	0.84	-	2	ID=g20983.t1.CDS1;Parent=g20983.t1;
OU744339.1_Gymnosoma_rotundatum_genome_assembly,_chromosome:_4	AUGUSTUS	exon	56189678	56190033	.	-	.	ID=g20983.t1.exon1;Parent=g20983.t1;
OU744339.1_Gymnosoma_rotundatum_genome_assembly,_chromosome:_4	AUGUSTUS	intron	56190034	56190139	0.75	-	.	ID=g20983.t1.intron1;Parent=g20983.t1;
OU744339.1_Gymnosoma_rotundatum_genome_assembly,_chromosome:_4	AUGUSTUS	CDS	56190140	56190167	0.87	-	0	ID=g20983.t1.CDS2;Parent=g20983.t1;
OU744339.1_Gymnosoma_rotundatum_genome_assembly,_chromosome:_4	AUGUSTUS	exon	56190140	56190167	.	-	.	ID=g20983.t1.exon2;Parent=g20983.t1;
OU744339.1_Gymnosoma_rotundatum_genome_assembly,_chromosome:_4	AUGUSTUS	start_codon	56190165	56190167	.	-	0	ID=g20983.t1.start1;Parent=g20983.t1;
OU744339.1_Gymnosoma_rotundatum_genome_assembly,_chromosome:_4	AUGUSTUS	gene	56191231	56192402	.	-	.	ID=g20984;
OU744339.1_Gymnosoma_rotundatum_genome_assembly,_chromosome:_4	AUGUSTUS	mRNA	56191231	56192402	0.56	-	.	ID=g20984.t1;Parent=g20984;
OU744339.1_Gymnosoma_rotundatum_genome_assembly,_chromosome:_4	AUGUSTUS	stop_codon	56191231	56191233	.	-	0	ID=g20984.t1.stop1;Parent=g20984.t1;
OU744339.1_Gymnosoma_rotundatum_genome_assembly,_chromosome:_4	AUGUSTUS	CDS	56191231	56191575	0.63	-	0	ID=g20984.t1.CDS1;Parent=g20984.t1;
OU744339.1_Gymnosoma_rotundatum_genome_assembly,_chromosome:_4	AUGUSTUS	exon	56191231	56191575	.	-	.	ID=g20984.t1.exon1;Parent=g20984.t1;
OU744339.1_Gymnosoma_rotundatum_genome_assembly,_chromosome:_4	AUGUSTUS	intron	56191576	56192219	0.56	-	.	ID=g20984.t1.intron1;Parent=g20984.t1;
OU744339.1_Gymnosoma_rotundatum_genome_assembly,_chromosome:_4	AUGUSTUS	CDS	56192220	56192402	0.67	-	0	ID=g20984.t1.CDS2;Parent=g20984.t1;
OU744339.1_Gymnosoma_rotundatum_genome_assembly,_chromosome:_4	AUGUSTUS	exon	56192220	56192402	.	-	.	ID=g20984.t1.exon2;Parent=g20984.t1;
OU744339.1_Gymnosoma_rotundatum_genome_assembly,_chromosome:_4	AUGUSTUS	start_codon	56192400	56192402	.	-	0	ID=g20984.t1.start1;Parent=g20984.t1;
OU744339.1_Gymnosoma_rotundatum_genome_assembly,_chromosome:_4	AUGUSTUS	gene	56192659	56193124	.	-	.	ID=g20985;
OU744339.1_Gymnosoma_rotundatum_genome_assembly,_chromosome:_4	AUGUSTUS	mRNA	56192659	56193124	0.43	-	.	ID=g20985.t1;Parent=g20985;
OU744339.1_Gymnosoma_rotundatum_genome_assembly,_chromosome:_4	AUGUSTUS	stop_codon	56192659	56192661	.	-	0	ID=g20985.t1.stop1;Parent=g20985.t1;
OU744339.1_Gymnosoma_rotundatum_genome_assembly,_chromosome:_4	AUGUSTUS	CDS	56192659	56193001	0.43	-	1	ID=g20985.t1.CDS1;Parent=g20985.t1;
OU744339.1_Gymnosoma_rotundatum_genome_assembly,_chromosome:_4	AUGUSTUS	exon	56192659	56193001	.	-	.	ID=g20985.t1.exon1;Parent=g20985.t1;
OU744339.1_Gymnosoma_rotundatum_genome_assembly,_chromosome:_4	AUGUSTUS	intron	56193002	56193065	0.43	-	.	ID=g20985.t1.intron1;Parent=g20985.t1;
OU744339.1_Gymnosoma_rotundatum_genome_assembly,_chromosome:_4	AUGUSTUS	CDS	56193066	56193124	0.88	-	0	ID=g20985.t1.CDS2;Parent=g20985.t1;
OU744339.1_Gymnosoma_rotundatum_genome_assembly,_chromosome:_4	AUGUSTUS	exon	56193066	56193124	.	-	.	ID=g20985.t1.exon2;Parent=g20985.t1;
OU744339.1_Gymnosoma_rotundatum_genome_assembly,_chromosome:_4	AUGUSTUS	start_codon	56193122	56193124	.	-	0	ID=g20985.t1.start1;Parent=g20985.t1;
OU744339.1_Gymnosoma_rotundatum_genome_assembly,_chromosome:_4	AUGUSTUS	gene	56220331	56220582	.	-	.	ID=g20986;
OU744339.1_Gymnosoma_rotundatum_genome_assembly,_chromosome:_4	AUGUSTUS	mRNA	56220331	56220582	0.99	-	.	ID=g20986.t1;Parent=g20986;
OU744339.1_Gymnosoma_rotundatum_genome_assembly,_chromosome:_4	AUGUSTUS	stop_codon	56220331	56220333	.	-	0	ID=g20986.t1.stop1;Parent=g20986.t1;
OU744339.1_Gymnosoma_rotundatum_genome_assembly,_chromosome:_4	AUGUSTUS	CDS	56220331	56220582	0.99	-	0	ID=g20986.t1.CDS1;Parent=g20986.t1;
OU744339.1_Gymnosoma_rotundatum_genome_assembly,_chromosome:_4	AUGUSTUS	exon	56220331	56220582	.	-	.	ID=g20986.t1.exon1;Parent=g20986.t1;
OU744339.1_Gymnosoma_rotundatum_genome_assembly,_chromosome:_4	AUGUSTUS	start_codon	56220580	56220582	.	-	0	ID=g20986.t1.start1;Parent=g20986.t1;
OU744339.1_Gymnosoma_rotundatum_genome_assembly,_chromosome:_4	AUGUSTUS	gene	56328220	56328756	.	-	.	ID=g20987;
OU744339.1_Gymnosoma_rotundatum_genome_assembly,_chromosome:_4	AUGUSTUS	mRNA	56328220	56328756	1	-	.	ID=g20987.t1;Parent=g20987;
OU744339.1_Gymnosoma_rotundatum_genome_assembly,_chromosome:_4	AUGUSTUS	stop_codon	56328220	56328222	.	-	0	ID=g20987.t1.stop1;Parent=g20987.t1;
OU744339.1_Gymnosoma_rotundatum_genome_assembly,_chromosome:_4	AUGUSTUS	CDS	56328220	56328756	1	-	0	ID=g20987.t1.CDS1;Parent=g20987.t1;
OU744339.1_Gymnosoma_rotundatum_genome_assembly,_chromosome:_4	AUGUSTUS	exon	56328220	56328756	.	-	.	ID=g20987.t1.exon1;Parent=g20987.t1;
OU744339.1_Gymnosoma_rotundatum_genome_assembly,_chromosome:_4	AUGUSTUS	start_codon	56328754	56328756	.	-	0	ID=g20987.t1.start1;Parent=g20987.t1;
OU744339.1_Gymnosoma_rotundatum_genome_assembly,_chromosome:_4	AUGUSTUS	gene	56343265	56343711	.	+	.	ID=g20988;
OU744339.1_Gymnosoma_rotundatum_genome_assembly,_chromosome:_4	AUGUSTUS	mRNA	56343265	56343711	1	+	.	ID=g20988.t1;Parent=g20988;
OU744339.1_Gymnosoma_rotundatum_genome_assembly,_chromosome:_4	AUGUSTUS	start_codon	56343265	56343267	.	+	0	ID=g20988.t1.start1;Parent=g20988.t1;
OU744339.1_Gymnosoma_rotundatum_genome_assembly,_chromosome:_4	AUGUSTUS	CDS	56343265	56343711	1	+	0	ID=g20988.t1.CDS1;Parent=g20988.t1;
OU744339.1_Gymnosoma_rotundatum_genome_assembly,_chromosome:_4	AUGUSTUS	exon	56343265	56343711	.	+	.	ID=g20988.t1.exon1;Parent=g20988.t1;
OU744339.1_Gymnosoma_rotundatum_genome_assembly,_chromosome:_4	AUGUSTUS	stop_codon	56343709	56343711	.	+	0	ID=g20988.t1.stop1;Parent=g20988.t1;
OU744339.1_Gymnosoma_rotundatum_genome_assembly,_chromosome:_4	AUGUSTUS	gene	56343708	56344625	.	+	.	ID=g20989;
OU744339.1_Gymnosoma_rotundatum_genome_assembly,_chromosome:_4	AUGUSTUS	mRNA	56343708	56344625	0.98	+	.	ID=g20989.t1;Parent=g20989;
OU744339.1_Gymnosoma_rotundatum_genome_assembly,_chromosome:_4	AUGUSTUS	start_codon	56343708	56343710	.	+	0	ID=g20989.t1.start1;Parent=g20989.t1;
OU744339.1_Gymnosoma_rotundatum_genome_assembly,_chromosome:_4	AUGUSTUS	CDS	56343708	56344625	0.98	+	0	ID=g20989.t1.CDS1;Parent=g20989.t1;
OU744339.1_Gymnosoma_rotundatum_genome_assembly,_chromosome:_4	AUGUSTUS	exon	56343708	56344625	.	+	.	ID=g20989.t1.exon1;Parent=g20989.t1;
OU744339.1_Gymnosoma_rotundatum_genome_assembly,_chromosome:_4	AUGUSTUS	stop_codon	56344623	56344625	.	+	0	ID=g20989.t1.stop1;Parent=g20989.t1;
OU744339.1_Gymnosoma_rotundatum_genome_assembly,_chromosome:_4	AUGUSTUS	mRNA	56343750	56344625	0.66	+	.	ID=g20989.t2;Parent=g20989;
OU744339.1_Gymnosoma_rotundatum_genome_assembly,_chromosome:_4	AUGUSTUS	start_codon	56343750	56343752	.	+	0	ID=g20989.t2.start1;Parent=g20989.t2;
OU744339.1_Gymnosoma_rotundatum_genome_assembly,_chromosome:_4	AUGUSTUS	CDS	56343750	56344625	0.66	+	0	ID=g20989.t2.CDS1;Parent=g20989.t2;
OU744339.1_Gymnosoma_rotundatum_genome_assembly,_chromosome:_4	AUGUSTUS	exon	56343750	56344625	.	+	.	ID=g20989.t2.exon1;Parent=g20989.t2;
OU744339.1_Gymnosoma_rotundatum_genome_assembly,_chromosome:_4	AUGUSTUS	stop_codon	56344623	56344625	.	+	0	ID=g20989.t2.stop1;Parent=g20989.t2;
OU744339.1_Gymnosoma_rotundatum_genome_assembly,_chromosome:_4	AUGUSTUS	gene	56344969	56347038	.	+	.	ID=g20990;
OU744339.1_Gymnosoma_rotundatum_genome_assembly,_chromosome:_4	AUGUSTUS	mRNA	56345809	56347038	0.98	+	.	ID=g20990.t1;Parent=g20990;
OU744339.1_Gymnosoma_rotundatum_genome_assembly,_chromosome:_4	AUGUSTUS	start_codon	56345809	56345811	.	+	0	ID=g20990.t1.start1;Parent=g20990.t1;
OU744339.1_Gymnosoma_rotundatum_genome_assembly,_chromosome:_4	AUGUSTUS	CDS	56345809	56347038	0.98	+	0	ID=g20990.t1.CDS1;Parent=g20990.t1;
OU744339.1_Gymnosoma_rotundatum_genome_assembly,_chromosome:_4	AUGUSTUS	exon	56345809	56347038	.	+	.	ID=g20990.t1.exon1;Parent=g20990.t1;
OU744339.1_Gymnosoma_rotundatum_genome_assembly,_chromosome:_4	AUGUSTUS	stop_codon	56347036	56347038	.	+	0	ID=g20990.t1.stop1;Parent=g20990.t1;
OU744339.1_Gymnosoma_rotundatum_genome_assembly,_chromosome:_4	AUGUSTUS	mRNA	56344969	56347038	0.97	+	.	ID=g20990.t2;Parent=g20990;
OU744339.1_Gymnosoma_rotundatum_genome_assembly,_chromosome:_4	AUGUSTUS	start_codon	56344969	56344971	.	+	0	ID=g20990.t2.start1;Parent=g20990.t2;
OU744339.1_Gymnosoma_rotundatum_genome_assembly,_chromosome:_4	AUGUSTUS	CDS	56344969	56347038	0.97	+	0	ID=g20990.t2.CDS1;Parent=g20990.t2;
OU744339.1_Gymnosoma_rotundatum_genome_assembly,_chromosome:_4	AUGUSTUS	exon	56344969	56347038	.	+	.	ID=g20990.t2.exon1;Parent=g20990.t2;
OU744339.1_Gymnosoma_rotundatum_genome_assembly,_chromosome:_4	AUGUSTUS	stop_codon	56347036	56347038	.	+	0	ID=g20990.t2.stop1;Parent=g20990.t2;
OU744339.1_Gymnosoma_rotundatum_genome_assembly,_chromosome:_4	AUGUSTUS	gene	56347226	56347885	.	+	.	ID=g20991;
OU744339.1_Gymnosoma_rotundatum_genome_assembly,_chromosome:_4	AUGUSTUS	mRNA	56347226	56347885	0.97	+	.	ID=g20991.t1;Parent=g20991;
OU744339.1_Gymnosoma_rotundatum_genome_assembly,_chromosome:_4	AUGUSTUS	start_codon	56347226	56347228	.	+	0	ID=g20991.t1.start1;Parent=g20991.t1;
OU744339.1_Gymnosoma_rotundatum_genome_assembly,_chromosome:_4	AUGUSTUS	CDS	56347226	56347885	0.97	+	0	ID=g20991.t1.CDS1;Parent=g20991.t1;
OU744339.1_Gymnosoma_rotundatum_genome_assembly,_chromosome:_4	AUGUSTUS	exon	56347226	56347885	.	+	.	ID=g20991.t1.exon1;Parent=g20991.t1;
OU744339.1_Gymnosoma_rotundatum_genome_assembly,_chromosome:_4	AUGUSTUS	stop_codon	56347883	56347885	.	+	0	ID=g20991.t1.stop1;Parent=g20991.t1;
OU744339.1_Gymnosoma_rotundatum_genome_assembly,_chromosome:_4	AUGUSTUS	gene	56374336	56374872	.	-	.	ID=g20992;
OU744339.1_Gymnosoma_rotundatum_genome_assembly,_chromosome:_4	AUGUSTUS	mRNA	56374336	56374872	1	-	.	ID=g20992.t1;Parent=g20992;
OU744339.1_Gymnosoma_rotundatum_genome_assembly,_chromosome:_4	AUGUSTUS	stop_codon	56374336	56374338	.	-	0	ID=g20992.t1.stop1;Parent=g20992.t1;
OU744339.1_Gymnosoma_rotundatum_genome_assembly,_chromosome:_4	AUGUSTUS	CDS	56374336	56374872	1	-	0	ID=g20992.t1.CDS1;Parent=g20992.t1;
OU744339.1_Gymnosoma_rotundatum_genome_assembly,_chromosome:_4	AUGUSTUS	exon	56374336	56374872	.	-	.	ID=g20992.t1.exon1;Parent=g20992.t1;
OU744339.1_Gymnosoma_rotundatum_genome_assembly,_chromosome:_4	AUGUSTUS	start_codon	56374870	56374872	.	-	0	ID=g20992.t1.start1;Parent=g20992.t1;
OU744339.1_Gymnosoma_rotundatum_genome_assembly,_chromosome:_4	AUGUSTUS	gene	56397109	56397645	.	-	.	ID=g20993;
OU744339.1_Gymnosoma_rotundatum_genome_assembly,_chromosome:_4	AUGUSTUS	mRNA	56397109	56397645	1	-	.	ID=g20993.t1;Parent=g20993;
OU744339.1_Gymnosoma_rotundatum_genome_assembly,_chromosome:_4	AUGUSTUS	stop_codon	56397109	56397111	.	-	0	ID=g20993.t1.stop1;Parent=g20993.t1;
OU744339.1_Gymnosoma_rotundatum_genome_assembly,_chromosome:_4	AUGUSTUS	CDS	56397109	56397645	1	-	0	ID=g20993.t1.CDS1;Parent=g20993.t1;
OU744339.1_Gymnosoma_rotundatum_genome_assembly,_chromosome:_4	AUGUSTUS	exon	56397109	56397645	.	-	.	ID=g20993.t1.exon1;Parent=g20993.t1;
OU744339.1_Gymnosoma_rotundatum_genome_assembly,_chromosome:_4	AUGUSTUS	start_codon	56397643	56397645	.	-	0	ID=g20993.t1.start1;Parent=g20993.t1;
OU744339.1_Gymnosoma_rotundatum_genome_assembly,_chromosome:_4	AUGUSTUS	gene	56403996	56404920	.	-	.	ID=g20994;
OU744339.1_Gymnosoma_rotundatum_genome_assembly,_chromosome:_4	AUGUSTUS	mRNA	56403996	56404920	0.31	-	.	ID=g20994.t1;Parent=g20994;
OU744339.1_Gymnosoma_rotundatum_genome_assembly,_chromosome:_4	AUGUSTUS	stop_codon	56403996	56403998	.	-	0	ID=g20994.t1.stop1;Parent=g20994.t1;
OU744339.1_Gymnosoma_rotundatum_genome_assembly,_chromosome:_4	AUGUSTUS	CDS	56403996	56404032	1	-	1	ID=g20994.t1.CDS1;Parent=g20994.t1;
OU744339.1_Gymnosoma_rotundatum_genome_assembly,_chromosome:_4	AUGUSTUS	exon	56403996	56404032	.	-	.	ID=g20994.t1.exon1;Parent=g20994.t1;
OU744339.1_Gymnosoma_rotundatum_genome_assembly,_chromosome:_4	AUGUSTUS	intron	56404033	56404076	0.74	-	.	ID=g20994.t1.intron1;Parent=g20994.t1;
OU744339.1_Gymnosoma_rotundatum_genome_assembly,_chromosome:_4	AUGUSTUS	CDS	56404077	56404597	0.57	-	0	ID=g20994.t1.CDS2;Parent=g20994.t1;
OU744339.1_Gymnosoma_rotundatum_genome_assembly,_chromosome:_4	AUGUSTUS	exon	56404077	56404597	.	-	.	ID=g20994.t1.exon2;Parent=g20994.t1;
OU744339.1_Gymnosoma_rotundatum_genome_assembly,_chromosome:_4	AUGUSTUS	intron	56404598	56404896	0.31	-	.	ID=g20994.t1.intron2;Parent=g20994.t1;
OU744339.1_Gymnosoma_rotundatum_genome_assembly,_chromosome:_4	AUGUSTUS	CDS	56404897	56404920	0.33	-	0	ID=g20994.t1.CDS3;Parent=g20994.t1;
OU744339.1_Gymnosoma_rotundatum_genome_assembly,_chromosome:_4	AUGUSTUS	exon	56404897	56404920	.	-	.	ID=g20994.t1.exon3;Parent=g20994.t1;
OU744339.1_Gymnosoma_rotundatum_genome_assembly,_chromosome:_4	AUGUSTUS	start_codon	56404918	56404920	.	-	0	ID=g20994.t1.start1;Parent=g20994.t1;
OU744339.1_Gymnosoma_rotundatum_genome_assembly,_chromosome:_4	AUGUSTUS	gene	56405560	56405814	.	-	.	ID=g20995;
OU744339.1_Gymnosoma_rotundatum_genome_assembly,_chromosome:_4	AUGUSTUS	mRNA	56405560	56405814	1	-	.	ID=g20995.t1;Parent=g20995;
OU744339.1_Gymnosoma_rotundatum_genome_assembly,_chromosome:_4	AUGUSTUS	stop_codon	56405560	56405562	.	-	0	ID=g20995.t1.stop1;Parent=g20995.t1;
OU744339.1_Gymnosoma_rotundatum_genome_assembly,_chromosome:_4	AUGUSTUS	CDS	56405560	56405814	1	-	0	ID=g20995.t1.CDS1;Parent=g20995.t1;
OU744339.1_Gymnosoma_rotundatum_genome_assembly,_chromosome:_4	AUGUSTUS	exon	56405560	56405814	.	-	.	ID=g20995.t1.exon1;Parent=g20995.t1;
OU744339.1_Gymnosoma_rotundatum_genome_assembly,_chromosome:_4	AUGUSTUS	start_codon	56405812	56405814	.	-	0	ID=g20995.t1.start1;Parent=g20995.t1;
OU744339.1_Gymnosoma_rotundatum_genome_assembly,_chromosome:_4	AUGUSTUS	gene	56406397	56406654	.	-	.	ID=g20996;
OU744339.1_Gymnosoma_rotundatum_genome_assembly,_chromosome:_4	AUGUSTUS	mRNA	56406397	56406654	0.87	-	.	ID=g20996.t1;Parent=g20996;
OU744339.1_Gymnosoma_rotundatum_genome_assembly,_chromosome:_4	AUGUSTUS	stop_codon	56406397	56406399	.	-	0	ID=g20996.t1.stop1;Parent=g20996.t1;
OU744339.1_Gymnosoma_rotundatum_genome_assembly,_chromosome:_4	AUGUSTUS	CDS	56406397	56406654	0.87	-	0	ID=g20996.t1.CDS1;Parent=g20996.t1;
OU744339.1_Gymnosoma_rotundatum_genome_assembly,_chromosome:_4	AUGUSTUS	exon	56406397	56406654	.	-	.	ID=g20996.t1.exon1;Parent=g20996.t1;
OU744339.1_Gymnosoma_rotundatum_genome_assembly,_chromosome:_4	AUGUSTUS	start_codon	56406652	56406654	.	-	0	ID=g20996.t1.start1;Parent=g20996.t1;
OU744339.1_Gymnosoma_rotundatum_genome_assembly,_chromosome:_4	AUGUSTUS	gene	56407440	56408378	.	-	.	ID=g20997;
OU744339.1_Gymnosoma_rotundatum_genome_assembly,_chromosome:_4	AUGUSTUS	mRNA	56407440	56408378	1	-	.	ID=g20997.t1;Parent=g20997;
OU744339.1_Gymnosoma_rotundatum_genome_assembly,_chromosome:_4	AUGUSTUS	stop_codon	56407440	56407442	.	-	0	ID=g20997.t1.stop1;Parent=g20997.t1;
OU744339.1_Gymnosoma_rotundatum_genome_assembly,_chromosome:_4	AUGUSTUS	CDS	56407440	56408378	1	-	0	ID=g20997.t1.CDS1;Parent=g20997.t1;
OU744339.1_Gymnosoma_rotundatum_genome_assembly,_chromosome:_4	AUGUSTUS	exon	56407440	56408378	.	-	.	ID=g20997.t1.exon1;Parent=g20997.t1;
OU744339.1_Gymnosoma_rotundatum_genome_assembly,_chromosome:_4	AUGUSTUS	start_codon	56408376	56408378	.	-	0	ID=g20997.t1.start1;Parent=g20997.t1;
OU744339.1_Gymnosoma_rotundatum_genome_assembly,_chromosome:_4	AUGUSTUS	gene	56812713	56813081	.	+	.	ID=g20998;
OU744339.1_Gymnosoma_rotundatum_genome_assembly,_chromosome:_4	AUGUSTUS	mRNA	56812713	56813081	0.69	+	.	ID=g20998.t1;Parent=g20998;
OU744339.1_Gymnosoma_rotundatum_genome_assembly,_chromosome:_4	AUGUSTUS	start_codon	56812713	56812715	.	+	0	ID=g20998.t1.start1;Parent=g20998.t1;
OU744339.1_Gymnosoma_rotundatum_genome_assembly,_chromosome:_4	AUGUSTUS	CDS	56812713	56813081	0.69	+	0	ID=g20998.t1.CDS1;Parent=g20998.t1;
OU744339.1_Gymnosoma_rotundatum_genome_assembly,_chromosome:_4	AUGUSTUS	exon	56812713	56813081	.	+	.	ID=g20998.t1.exon1;Parent=g20998.t1;
OU744339.1_Gymnosoma_rotundatum_genome_assembly,_chromosome:_4	AUGUSTUS	stop_codon	56813079	56813081	.	+	0	ID=g20998.t1.stop1;Parent=g20998.t1;
OU744339.1_Gymnosoma_rotundatum_genome_assembly,_chromosome:_4	AUGUSTUS	gene	56838834	56839628	.	+	.	ID=g20999;
OU744339.1_Gymnosoma_rotundatum_genome_assembly,_chromosome:_4	AUGUSTUS	mRNA	56838834	56839628	1	+	.	ID=g20999.t1;Parent=g20999;
OU744339.1_Gymnosoma_rotundatum_genome_assembly,_chromosome:_4	AUGUSTUS	start_codon	56838834	56838836	.	+	0	ID=g20999.t1.start1;Parent=g20999.t1;
OU744339.1_Gymnosoma_rotundatum_genome_assembly,_chromosome:_4	AUGUSTUS	CDS	56838834	56839628	1	+	0	ID=g20999.t1.CDS1;Parent=g20999.t1;
OU744339.1_Gymnosoma_rotundatum_genome_assembly,_chromosome:_4	AUGUSTUS	exon	56838834	56839628	.	+	.	ID=g20999.t1.exon1;Parent=g20999.t1;
OU744339.1_Gymnosoma_rotundatum_genome_assembly,_chromosome:_4	AUGUSTUS	stop_codon	56839626	56839628	.	+	0	ID=g20999.t1.stop1;Parent=g20999.t1;
OU744339.1_Gymnosoma_rotundatum_genome_assembly,_chromosome:_4	AUGUSTUS	gene	56936173	56936988	.	+	.	ID=g21000;
OU744339.1_Gymnosoma_rotundatum_genome_assembly,_chromosome:_4	AUGUSTUS	mRNA	56936173	56936988	1	+	.	ID=g21000.t1;Parent=g21000;
OU744339.1_Gymnosoma_rotundatum_genome_assembly,_chromosome:_4	AUGUSTUS	start_codon	56936173	56936175	.	+	0	ID=g21000.t1.start1;Parent=g21000.t1;
OU744339.1_Gymnosoma_rotundatum_genome_assembly,_chromosome:_4	AUGUSTUS	CDS	56936173	56936988	1	+	0	ID=g21000.t1.CDS1;Parent=g21000.t1;
OU744339.1_Gymnosoma_rotundatum_genome_assembly,_chromosome:_4	AUGUSTUS	exon	56936173	56936988	.	+	.	ID=g21000.t1.exon1;Parent=g21000.t1;
OU744339.1_Gymnosoma_rotundatum_genome_assembly,_chromosome:_4	AUGUSTUS	stop_codon	56936986	56936988	.	+	0	ID=g21000.t1.stop1;Parent=g21000.t1;
OU744339.1_Gymnosoma_rotundatum_genome_assembly,_chromosome:_4	AUGUSTUS	gene	56938410	56939609	.	+	.	ID=g21001;
OU744339.1_Gymnosoma_rotundatum_genome_assembly,_chromosome:_4	AUGUSTUS	mRNA	56938410	56939609	0.23	+	.	ID=g21001.t1;Parent=g21001;
OU744339.1_Gymnosoma_rotundatum_genome_assembly,_chromosome:_4	AUGUSTUS	start_codon	56938410	56938412	.	+	0	ID=g21001.t1.start1;Parent=g21001.t1;
OU744339.1_Gymnosoma_rotundatum_genome_assembly,_chromosome:_4	AUGUSTUS	CDS	56938410	56939227	0.95	+	0	ID=g21001.t1.CDS1;Parent=g21001.t1;
OU744339.1_Gymnosoma_rotundatum_genome_assembly,_chromosome:_4	AUGUSTUS	exon	56938410	56939227	.	+	.	ID=g21001.t1.exon1;Parent=g21001.t1;
OU744339.1_Gymnosoma_rotundatum_genome_assembly,_chromosome:_4	AUGUSTUS	intron	56939228	56939299	0.54	+	.	ID=g21001.t1.intron1;Parent=g21001.t1;
OU744339.1_Gymnosoma_rotundatum_genome_assembly,_chromosome:_4	AUGUSTUS	CDS	56939300	56939462	0.54	+	1	ID=g21001.t1.CDS2;Parent=g21001.t1;
OU744339.1_Gymnosoma_rotundatum_genome_assembly,_chromosome:_4	AUGUSTUS	exon	56939300	56939462	.	+	.	ID=g21001.t1.exon2;Parent=g21001.t1;
OU744339.1_Gymnosoma_rotundatum_genome_assembly,_chromosome:_4	AUGUSTUS	intron	56939463	56939519	0.44	+	.	ID=g21001.t1.intron2;Parent=g21001.t1;
OU744339.1_Gymnosoma_rotundatum_genome_assembly,_chromosome:_4	AUGUSTUS	CDS	56939520	56939609	0.44	+	0	ID=g21001.t1.CDS3;Parent=g21001.t1;
OU744339.1_Gymnosoma_rotundatum_genome_assembly,_chromosome:_4	AUGUSTUS	exon	56939520	56939609	.	+	.	ID=g21001.t1.exon3;Parent=g21001.t1;
OU744339.1_Gymnosoma_rotundatum_genome_assembly,_chromosome:_4	AUGUSTUS	stop_codon	56939607	56939609	.	+	0	ID=g21001.t1.stop1;Parent=g21001.t1;
OU744339.1_Gymnosoma_rotundatum_genome_assembly,_chromosome:_4	AUGUSTUS	mRNA	56938410	56939609	0.19	+	.	ID=g21001.t2;Parent=g21001;
OU744339.1_Gymnosoma_rotundatum_genome_assembly,_chromosome:_4	AUGUSTUS	start_codon	56938410	56938412	.	+	0	ID=g21001.t2.start1;Parent=g21001.t2;
OU744339.1_Gymnosoma_rotundatum_genome_assembly,_chromosome:_4	AUGUSTUS	CDS	56938410	56939227	0.43	+	0	ID=g21001.t2.CDS1;Parent=g21001.t2;
OU744339.1_Gymnosoma_rotundatum_genome_assembly,_chromosome:_4	AUGUSTUS	exon	56938410	56939227	.	+	.	ID=g21001.t2.exon1;Parent=g21001.t2;
OU744339.1_Gymnosoma_rotundatum_genome_assembly,_chromosome:_4	AUGUSTUS	intron	56939228	56939299	0.47	+	.	ID=g21001.t2.intron1;Parent=g21001.t2;
OU744339.1_Gymnosoma_rotundatum_genome_assembly,_chromosome:_4	AUGUSTUS	CDS	56939300	56939462	0.47	+	1	ID=g21001.t2.CDS2;Parent=g21001.t2;
OU744339.1_Gymnosoma_rotundatum_genome_assembly,_chromosome:_4	AUGUSTUS	exon	56939300	56939462	.	+	.	ID=g21001.t2.exon2;Parent=g21001.t2;
OU744339.1_Gymnosoma_rotundatum_genome_assembly,_chromosome:_4	AUGUSTUS	intron	56939463	56939549	0.68	+	.	ID=g21001.t2.intron2;Parent=g21001.t2;
OU744339.1_Gymnosoma_rotundatum_genome_assembly,_chromosome:_4	AUGUSTUS	CDS	56939550	56939609	0.68	+	0	ID=g21001.t2.CDS3;Parent=g21001.t2;
OU744339.1_Gymnosoma_rotundatum_genome_assembly,_chromosome:_4	AUGUSTUS	exon	56939550	56939609	.	+	.	ID=g21001.t2.exon3;Parent=g21001.t2;
OU744339.1_Gymnosoma_rotundatum_genome_assembly,_chromosome:_4	AUGUSTUS	stop_codon	56939607	56939609	.	+	0	ID=g21001.t2.stop1;Parent=g21001.t2;
OU744339.1_Gymnosoma_rotundatum_genome_assembly,_chromosome:_4	AUGUSTUS	gene	56967383	56971498	.	-	.	ID=g21002;
OU744339.1_Gymnosoma_rotundatum_genome_assembly,_chromosome:_4	AUGUSTUS	mRNA	56967383	56971498	0.99	-	.	ID=g21002.t1;Parent=g21002;
OU744339.1_Gymnosoma_rotundatum_genome_assembly,_chromosome:_4	AUGUSTUS	stop_codon	56967383	56967385	.	-	0	ID=g21002.t1.stop1;Parent=g21002.t1;
OU744339.1_Gymnosoma_rotundatum_genome_assembly,_chromosome:_4	AUGUSTUS	CDS	56967383	56971498	0.99	-	0	ID=g21002.t1.CDS1;Parent=g21002.t1;
OU744339.1_Gymnosoma_rotundatum_genome_assembly,_chromosome:_4	AUGUSTUS	exon	56967383	56971498	.	-	.	ID=g21002.t1.exon1;Parent=g21002.t1;
OU744339.1_Gymnosoma_rotundatum_genome_assembly,_chromosome:_4	AUGUSTUS	start_codon	56971496	56971498	.	-	0	ID=g21002.t1.start1;Parent=g21002.t1;
OU744339.1_Gymnosoma_rotundatum_genome_assembly,_chromosome:_4	AUGUSTUS	mRNA	56967383	56971498	0.36	-	.	ID=g21002.t2;Parent=g21002;
OU744339.1_Gymnosoma_rotundatum_genome_assembly,_chromosome:_4	AUGUSTUS	stop_codon	56967383	56967385	.	-	0	ID=g21002.t2.stop1;Parent=g21002.t2;
OU744339.1_Gymnosoma_rotundatum_genome_assembly,_chromosome:_4	AUGUSTUS	CDS	56967383	56968399	0.99	-	0	ID=g21002.t2.CDS1;Parent=g21002.t2;
OU744339.1_Gymnosoma_rotundatum_genome_assembly,_chromosome:_4	AUGUSTUS	exon	56967383	56968399	.	-	.	ID=g21002.t2.exon1;Parent=g21002.t2;
OU744339.1_Gymnosoma_rotundatum_genome_assembly,_chromosome:_4	AUGUSTUS	intron	56968400	56968810	0.36	-	.	ID=g21002.t2.intron1;Parent=g21002.t2;
OU744339.1_Gymnosoma_rotundatum_genome_assembly,_chromosome:_4	AUGUSTUS	CDS	56968811	56971498	0.36	-	0	ID=g21002.t2.CDS2;Parent=g21002.t2;
OU744339.1_Gymnosoma_rotundatum_genome_assembly,_chromosome:_4	AUGUSTUS	exon	56968811	56971498	.	-	.	ID=g21002.t2.exon2;Parent=g21002.t2;
OU744339.1_Gymnosoma_rotundatum_genome_assembly,_chromosome:_4	AUGUSTUS	start_codon	56971496	56971498	.	-	0	ID=g21002.t2.start1;Parent=g21002.t2;
OU744339.1_Gymnosoma_rotundatum_genome_assembly,_chromosome:_4	AUGUSTUS	gene	57174431	57180081	.	+	.	ID=g21003;
OU744339.1_Gymnosoma_rotundatum_genome_assembly,_chromosome:_4	AUGUSTUS	mRNA	57174431	57180081	0.57	+	.	ID=g21003.t1;Parent=g21003;
OU744339.1_Gymnosoma_rotundatum_genome_assembly,_chromosome:_4	AUGUSTUS	start_codon	57174431	57174433	.	+	0	ID=g21003.t1.start1;Parent=g21003.t1;
OU744339.1_Gymnosoma_rotundatum_genome_assembly,_chromosome:_4	AUGUSTUS	CDS	57174431	57177172	0.78	+	0	ID=g21003.t1.CDS1;Parent=g21003.t1;
OU744339.1_Gymnosoma_rotundatum_genome_assembly,_chromosome:_4	AUGUSTUS	exon	57174431	57177172	.	+	.	ID=g21003.t1.exon1;Parent=g21003.t1;
OU744339.1_Gymnosoma_rotundatum_genome_assembly,_chromosome:_4	AUGUSTUS	intron	57177173	57178554	0.57	+	.	ID=g21003.t1.intron1;Parent=g21003.t1;
OU744339.1_Gymnosoma_rotundatum_genome_assembly,_chromosome:_4	AUGUSTUS	CDS	57178555	57180081	0.58	+	0	ID=g21003.t1.CDS2;Parent=g21003.t1;
OU744339.1_Gymnosoma_rotundatum_genome_assembly,_chromosome:_4	AUGUSTUS	exon	57178555	57180081	.	+	.	ID=g21003.t1.exon2;Parent=g21003.t1;
OU744339.1_Gymnosoma_rotundatum_genome_assembly,_chromosome:_4	AUGUSTUS	stop_codon	57180079	57180081	.	+	0	ID=g21003.t1.stop1;Parent=g21003.t1;
OU744339.1_Gymnosoma_rotundatum_genome_assembly,_chromosome:_4	AUGUSTUS	gene	57289768	57291266	.	+	.	ID=g21004;
OU744339.1_Gymnosoma_rotundatum_genome_assembly,_chromosome:_4	AUGUSTUS	mRNA	57289768	57291266	0.36	+	.	ID=g21004.t1;Parent=g21004;
OU744339.1_Gymnosoma_rotundatum_genome_assembly,_chromosome:_4	AUGUSTUS	start_codon	57289768	57289770	.	+	0	ID=g21004.t1.start1;Parent=g21004.t1;
OU744339.1_Gymnosoma_rotundatum_genome_assembly,_chromosome:_4	AUGUSTUS	CDS	57289768	57290500	0.81	+	0	ID=g21004.t1.CDS1;Parent=g21004.t1;
OU744339.1_Gymnosoma_rotundatum_genome_assembly,_chromosome:_4	AUGUSTUS	exon	57289768	57290500	.	+	.	ID=g21004.t1.exon1;Parent=g21004.t1;
OU744339.1_Gymnosoma_rotundatum_genome_assembly,_chromosome:_4	AUGUSTUS	intron	57290501	57290574	0.81	+	.	ID=g21004.t1.intron1;Parent=g21004.t1;
OU744339.1_Gymnosoma_rotundatum_genome_assembly,_chromosome:_4	AUGUSTUS	CDS	57290575	57291266	0.36	+	2	ID=g21004.t1.CDS2;Parent=g21004.t1;
OU744339.1_Gymnosoma_rotundatum_genome_assembly,_chromosome:_4	AUGUSTUS	exon	57290575	57291266	.	+	.	ID=g21004.t1.exon2;Parent=g21004.t1;
OU744339.1_Gymnosoma_rotundatum_genome_assembly,_chromosome:_4	AUGUSTUS	stop_codon	57291264	57291266	.	+	0	ID=g21004.t1.stop1;Parent=g21004.t1;
OU744339.1_Gymnosoma_rotundatum_genome_assembly,_chromosome:_4	AUGUSTUS	gene	57291920	57292219	.	+	.	ID=g21005;
OU744339.1_Gymnosoma_rotundatum_genome_assembly,_chromosome:_4	AUGUSTUS	mRNA	57291920	57292219	0.97	+	.	ID=g21005.t1;Parent=g21005;
OU744339.1_Gymnosoma_rotundatum_genome_assembly,_chromosome:_4	AUGUSTUS	start_codon	57291920	57291922	.	+	0	ID=g21005.t1.start1;Parent=g21005.t1;
OU744339.1_Gymnosoma_rotundatum_genome_assembly,_chromosome:_4	AUGUSTUS	CDS	57291920	57292219	0.97	+	0	ID=g21005.t1.CDS1;Parent=g21005.t1;
OU744339.1_Gymnosoma_rotundatum_genome_assembly,_chromosome:_4	AUGUSTUS	exon	57291920	57292219	.	+	.	ID=g21005.t1.exon1;Parent=g21005.t1;
OU744339.1_Gymnosoma_rotundatum_genome_assembly,_chromosome:_4	AUGUSTUS	stop_codon	57292217	57292219	.	+	0	ID=g21005.t1.stop1;Parent=g21005.t1;
OU744339.1_Gymnosoma_rotundatum_genome_assembly,_chromosome:_4	AUGUSTUS	gene	57292930	57293469	.	+	.	ID=g21006;
OU744339.1_Gymnosoma_rotundatum_genome_assembly,_chromosome:_4	AUGUSTUS	mRNA	57292930	57293469	0.92	+	.	ID=g21006.t1;Parent=g21006;
OU744339.1_Gymnosoma_rotundatum_genome_assembly,_chromosome:_4	AUGUSTUS	start_codon	57292930	57292932	.	+	0	ID=g21006.t1.start1;Parent=g21006.t1;
OU744339.1_Gymnosoma_rotundatum_genome_assembly,_chromosome:_4	AUGUSTUS	CDS	57292930	57293469	0.92	+	0	ID=g21006.t1.CDS1;Parent=g21006.t1;
OU744339.1_Gymnosoma_rotundatum_genome_assembly,_chromosome:_4	AUGUSTUS	exon	57292930	57293469	.	+	.	ID=g21006.t1.exon1;Parent=g21006.t1;
OU744339.1_Gymnosoma_rotundatum_genome_assembly,_chromosome:_4	AUGUSTUS	stop_codon	57293467	57293469	.	+	0	ID=g21006.t1.stop1;Parent=g21006.t1;
OU744339.1_Gymnosoma_rotundatum_genome_assembly,_chromosome:_4	AUGUSTUS	gene	57331452	57333017	.	+	.	ID=g21007;
OU744339.1_Gymnosoma_rotundatum_genome_assembly,_chromosome:_4	AUGUSTUS	mRNA	57331452	57333017	0.83	+	.	ID=g21007.t1;Parent=g21007;
OU744339.1_Gymnosoma_rotundatum_genome_assembly,_chromosome:_4	AUGUSTUS	start_codon	57331452	57331454	.	+	0	ID=g21007.t1.start1;Parent=g21007.t1;
OU744339.1_Gymnosoma_rotundatum_genome_assembly,_chromosome:_4	AUGUSTUS	CDS	57331452	57331501	1	+	0	ID=g21007.t1.CDS1;Parent=g21007.t1;
OU744339.1_Gymnosoma_rotundatum_genome_assembly,_chromosome:_4	AUGUSTUS	exon	57331452	57331501	.	+	.	ID=g21007.t1.exon1;Parent=g21007.t1;
OU744339.1_Gymnosoma_rotundatum_genome_assembly,_chromosome:_4	AUGUSTUS	intron	57331502	57331664	0.97	+	.	ID=g21007.t1.intron1;Parent=g21007.t1;
OU744339.1_Gymnosoma_rotundatum_genome_assembly,_chromosome:_4	AUGUSTUS	CDS	57331665	57331834	0.88	+	1	ID=g21007.t1.CDS2;Parent=g21007.t1;
OU744339.1_Gymnosoma_rotundatum_genome_assembly,_chromosome:_4	AUGUSTUS	exon	57331665	57331834	.	+	.	ID=g21007.t1.exon2;Parent=g21007.t1;
OU744339.1_Gymnosoma_rotundatum_genome_assembly,_chromosome:_4	AUGUSTUS	intron	57331835	57331900	0.89	+	.	ID=g21007.t1.intron2;Parent=g21007.t1;
OU744339.1_Gymnosoma_rotundatum_genome_assembly,_chromosome:_4	AUGUSTUS	CDS	57331901	57332493	0.93	+	2	ID=g21007.t1.CDS3;Parent=g21007.t1;
OU744339.1_Gymnosoma_rotundatum_genome_assembly,_chromosome:_4	AUGUSTUS	exon	57331901	57332493	.	+	.	ID=g21007.t1.exon3;Parent=g21007.t1;
OU744339.1_Gymnosoma_rotundatum_genome_assembly,_chromosome:_4	AUGUSTUS	intron	57332494	57332807	0.94	+	.	ID=g21007.t1.intron3;Parent=g21007.t1;
OU744339.1_Gymnosoma_rotundatum_genome_assembly,_chromosome:_4	AUGUSTUS	CDS	57332808	57333017	1	+	0	ID=g21007.t1.CDS4;Parent=g21007.t1;
OU744339.1_Gymnosoma_rotundatum_genome_assembly,_chromosome:_4	AUGUSTUS	exon	57332808	57333017	.	+	.	ID=g21007.t1.exon4;Parent=g21007.t1;
OU744339.1_Gymnosoma_rotundatum_genome_assembly,_chromosome:_4	AUGUSTUS	stop_codon	57333015	57333017	.	+	0	ID=g21007.t1.stop1;Parent=g21007.t1;
OU744339.1_Gymnosoma_rotundatum_genome_assembly,_chromosome:_4	AUGUSTUS	mRNA	57331602	57333017	0.82	+	.	ID=g21007.t2;Parent=g21007;
OU744339.1_Gymnosoma_rotundatum_genome_assembly,_chromosome:_4	AUGUSTUS	start_codon	57331602	57331604	.	+	0	ID=g21007.t2.start1;Parent=g21007.t2;
OU744339.1_Gymnosoma_rotundatum_genome_assembly,_chromosome:_4	AUGUSTUS	CDS	57331602	57331612	0.98	+	0	ID=g21007.t2.CDS1;Parent=g21007.t2;
OU744339.1_Gymnosoma_rotundatum_genome_assembly,_chromosome:_4	AUGUSTUS	exon	57331602	57331612	.	+	.	ID=g21007.t2.exon1;Parent=g21007.t2;
OU744339.1_Gymnosoma_rotundatum_genome_assembly,_chromosome:_4	AUGUSTUS	intron	57331613	57331664	0.98	+	.	ID=g21007.t2.intron1;Parent=g21007.t2;
OU744339.1_Gymnosoma_rotundatum_genome_assembly,_chromosome:_4	AUGUSTUS	CDS	57331665	57331834	0.91	+	1	ID=g21007.t2.CDS2;Parent=g21007.t2;
OU744339.1_Gymnosoma_rotundatum_genome_assembly,_chromosome:_4	AUGUSTUS	exon	57331665	57331834	.	+	.	ID=g21007.t2.exon2;Parent=g21007.t2;
OU744339.1_Gymnosoma_rotundatum_genome_assembly,_chromosome:_4	AUGUSTUS	intron	57331835	57331900	0.91	+	.	ID=g21007.t2.intron2;Parent=g21007.t2;
OU744339.1_Gymnosoma_rotundatum_genome_assembly,_chromosome:_4	AUGUSTUS	CDS	57331901	57332493	0.91	+	2	ID=g21007.t2.CDS3;Parent=g21007.t2;
OU744339.1_Gymnosoma_rotundatum_genome_assembly,_chromosome:_4	AUGUSTUS	exon	57331901	57332493	.	+	.	ID=g21007.t2.exon3;Parent=g21007.t2;
OU744339.1_Gymnosoma_rotundatum_genome_assembly,_chromosome:_4	AUGUSTUS	intron	57332494	57332807	0.9	+	.	ID=g21007.t2.intron3;Parent=g21007.t2;
OU744339.1_Gymnosoma_rotundatum_genome_assembly,_chromosome:_4	AUGUSTUS	CDS	57332808	57333017	1	+	0	ID=g21007.t2.CDS4;Parent=g21007.t2;
OU744339.1_Gymnosoma_rotundatum_genome_assembly,_chromosome:_4	AUGUSTUS	exon	57332808	57333017	.	+	.	ID=g21007.t2.exon4;Parent=g21007.t2;
OU744339.1_Gymnosoma_rotundatum_genome_assembly,_chromosome:_4	AUGUSTUS	stop_codon	57333015	57333017	.	+	0	ID=g21007.t2.stop1;Parent=g21007.t2;
OU744339.1_Gymnosoma_rotundatum_genome_assembly,_chromosome:_4	AUGUSTUS	mRNA	57332071	57333017	0.6	+	.	ID=g21007.t3;Parent=g21007;
OU744339.1_Gymnosoma_rotundatum_genome_assembly,_chromosome:_4	AUGUSTUS	start_codon	57332071	57332073	.	+	0	ID=g21007.t3.start1;Parent=g21007.t3;
OU744339.1_Gymnosoma_rotundatum_genome_assembly,_chromosome:_4	AUGUSTUS	CDS	57332071	57332493	0.6	+	0	ID=g21007.t3.CDS1;Parent=g21007.t3;
OU744339.1_Gymnosoma_rotundatum_genome_assembly,_chromosome:_4	AUGUSTUS	exon	57332071	57332493	.	+	.	ID=g21007.t3.exon1;Parent=g21007.t3;
OU744339.1_Gymnosoma_rotundatum_genome_assembly,_chromosome:_4	AUGUSTUS	intron	57332494	57332807	0.94	+	.	ID=g21007.t3.intron1;Parent=g21007.t3;
OU744339.1_Gymnosoma_rotundatum_genome_assembly,_chromosome:_4	AUGUSTUS	CDS	57332808	57333017	1	+	0	ID=g21007.t3.CDS2;Parent=g21007.t3;
OU744339.1_Gymnosoma_rotundatum_genome_assembly,_chromosome:_4	AUGUSTUS	exon	57332808	57333017	.	+	.	ID=g21007.t3.exon2;Parent=g21007.t3;
OU744339.1_Gymnosoma_rotundatum_genome_assembly,_chromosome:_4	AUGUSTUS	stop_codon	57333015	57333017	.	+	0	ID=g21007.t3.stop1;Parent=g21007.t3;
OU744339.1_Gymnosoma_rotundatum_genome_assembly,_chromosome:_4	AUGUSTUS	gene	57333748	57334371	.	+	.	ID=g21008;
OU744339.1_Gymnosoma_rotundatum_genome_assembly,_chromosome:_4	AUGUSTUS	mRNA	57333748	57334371	0.86	+	.	ID=g21008.t1;Parent=g21008;
OU744339.1_Gymnosoma_rotundatum_genome_assembly,_chromosome:_4	AUGUSTUS	start_codon	57333748	57333750	.	+	0	ID=g21008.t1.start1;Parent=g21008.t1;
OU744339.1_Gymnosoma_rotundatum_genome_assembly,_chromosome:_4	AUGUSTUS	CDS	57333748	57334371	0.86	+	0	ID=g21008.t1.CDS1;Parent=g21008.t1;
OU744339.1_Gymnosoma_rotundatum_genome_assembly,_chromosome:_4	AUGUSTUS	exon	57333748	57334371	.	+	.	ID=g21008.t1.exon1;Parent=g21008.t1;
OU744339.1_Gymnosoma_rotundatum_genome_assembly,_chromosome:_4	AUGUSTUS	stop_codon	57334369	57334371	.	+	0	ID=g21008.t1.stop1;Parent=g21008.t1;
OU744339.1_Gymnosoma_rotundatum_genome_assembly,_chromosome:_4	AUGUSTUS	gene	57335052	57335468	.	+	.	ID=g21009;
OU744339.1_Gymnosoma_rotundatum_genome_assembly,_chromosome:_4	AUGUSTUS	mRNA	57335052	57335468	0.92	+	.	ID=g21009.t1;Parent=g21009;
OU744339.1_Gymnosoma_rotundatum_genome_assembly,_chromosome:_4	AUGUSTUS	start_codon	57335052	57335054	.	+	0	ID=g21009.t1.start1;Parent=g21009.t1;
OU744339.1_Gymnosoma_rotundatum_genome_assembly,_chromosome:_4	AUGUSTUS	CDS	57335052	57335468	0.92	+	0	ID=g21009.t1.CDS1;Parent=g21009.t1;
OU744339.1_Gymnosoma_rotundatum_genome_assembly,_chromosome:_4	AUGUSTUS	exon	57335052	57335468	.	+	.	ID=g21009.t1.exon1;Parent=g21009.t1;
OU744339.1_Gymnosoma_rotundatum_genome_assembly,_chromosome:_4	AUGUSTUS	stop_codon	57335466	57335468	.	+	0	ID=g21009.t1.stop1;Parent=g21009.t1;
OU744339.1_Gymnosoma_rotundatum_genome_assembly,_chromosome:_4	AUGUSTUS	gene	57344297	57344653	.	+	.	ID=g21010;
OU744339.1_Gymnosoma_rotundatum_genome_assembly,_chromosome:_4	AUGUSTUS	mRNA	57344297	57344653	1	+	.	ID=g21010.t1;Parent=g21010;
OU744339.1_Gymnosoma_rotundatum_genome_assembly,_chromosome:_4	AUGUSTUS	start_codon	57344297	57344299	.	+	0	ID=g21010.t1.start1;Parent=g21010.t1;
OU744339.1_Gymnosoma_rotundatum_genome_assembly,_chromosome:_4	AUGUSTUS	CDS	57344297	57344653	1	+	0	ID=g21010.t1.CDS1;Parent=g21010.t1;
OU744339.1_Gymnosoma_rotundatum_genome_assembly,_chromosome:_4	AUGUSTUS	exon	57344297	57344653	.	+	.	ID=g21010.t1.exon1;Parent=g21010.t1;
OU744339.1_Gymnosoma_rotundatum_genome_assembly,_chromosome:_4	AUGUSTUS	stop_codon	57344651	57344653	.	+	0	ID=g21010.t1.stop1;Parent=g21010.t1;
OU744339.1_Gymnosoma_rotundatum_genome_assembly,_chromosome:_4	AUGUSTUS	gene	57344818	57345366	.	+	.	ID=g21011;
OU744339.1_Gymnosoma_rotundatum_genome_assembly,_chromosome:_4	AUGUSTUS	mRNA	57344818	57345366	1	+	.	ID=g21011.t1;Parent=g21011;
OU744339.1_Gymnosoma_rotundatum_genome_assembly,_chromosome:_4	AUGUSTUS	start_codon	57344818	57344820	.	+	0	ID=g21011.t1.start1;Parent=g21011.t1;
OU744339.1_Gymnosoma_rotundatum_genome_assembly,_chromosome:_4	AUGUSTUS	CDS	57344818	57345366	1	+	0	ID=g21011.t1.CDS1;Parent=g21011.t1;
OU744339.1_Gymnosoma_rotundatum_genome_assembly,_chromosome:_4	AUGUSTUS	exon	57344818	57345366	.	+	.	ID=g21011.t1.exon1;Parent=g21011.t1;
OU744339.1_Gymnosoma_rotundatum_genome_assembly,_chromosome:_4	AUGUSTUS	stop_codon	57345364	57345366	.	+	0	ID=g21011.t1.stop1;Parent=g21011.t1;
OU744339.1_Gymnosoma_rotundatum_genome_assembly,_chromosome:_4	AUGUSTUS	gene	57345769	57346044	.	+	.	ID=g21012;
OU744339.1_Gymnosoma_rotundatum_genome_assembly,_chromosome:_4	AUGUSTUS	mRNA	57345769	57346044	1	+	.	ID=g21012.t1;Parent=g21012;
OU744339.1_Gymnosoma_rotundatum_genome_assembly,_chromosome:_4	AUGUSTUS	start_codon	57345769	57345771	.	+	0	ID=g21012.t1.start1;Parent=g21012.t1;
OU744339.1_Gymnosoma_rotundatum_genome_assembly,_chromosome:_4	AUGUSTUS	CDS	57345769	57346044	1	+	0	ID=g21012.t1.CDS1;Parent=g21012.t1;
OU744339.1_Gymnosoma_rotundatum_genome_assembly,_chromosome:_4	AUGUSTUS	exon	57345769	57346044	.	+	.	ID=g21012.t1.exon1;Parent=g21012.t1;
OU744339.1_Gymnosoma_rotundatum_genome_assembly,_chromosome:_4	AUGUSTUS	stop_codon	57346042	57346044	.	+	0	ID=g21012.t1.stop1;Parent=g21012.t1;
OU744339.1_Gymnosoma_rotundatum_genome_assembly,_chromosome:_4	AUGUSTUS	gene	57348015	57349108	.	+	.	ID=g21013;
OU744339.1_Gymnosoma_rotundatum_genome_assembly,_chromosome:_4	AUGUSTUS	mRNA	57348015	57349108	0.45	+	.	ID=g21013.t1;Parent=g21013;
OU744339.1_Gymnosoma_rotundatum_genome_assembly,_chromosome:_4	AUGUSTUS	start_codon	57348015	57348017	.	+	0	ID=g21013.t1.start1;Parent=g21013.t1;
OU744339.1_Gymnosoma_rotundatum_genome_assembly,_chromosome:_4	AUGUSTUS	CDS	57348015	57348453	0.67	+	0	ID=g21013.t1.CDS1;Parent=g21013.t1;
OU744339.1_Gymnosoma_rotundatum_genome_assembly,_chromosome:_4	AUGUSTUS	exon	57348015	57348453	.	+	.	ID=g21013.t1.exon1;Parent=g21013.t1;
OU744339.1_Gymnosoma_rotundatum_genome_assembly,_chromosome:_4	AUGUSTUS	intron	57348454	57348815	0.56	+	.	ID=g21013.t1.intron1;Parent=g21013.t1;
OU744339.1_Gymnosoma_rotundatum_genome_assembly,_chromosome:_4	AUGUSTUS	CDS	57348816	57349108	0.59	+	2	ID=g21013.t1.CDS2;Parent=g21013.t1;
OU744339.1_Gymnosoma_rotundatum_genome_assembly,_chromosome:_4	AUGUSTUS	exon	57348816	57349108	.	+	.	ID=g21013.t1.exon2;Parent=g21013.t1;
OU744339.1_Gymnosoma_rotundatum_genome_assembly,_chromosome:_4	AUGUSTUS	stop_codon	57349106	57349108	.	+	0	ID=g21013.t1.stop1;Parent=g21013.t1;
OU744339.1_Gymnosoma_rotundatum_genome_assembly,_chromosome:_4	AUGUSTUS	gene	57355451	57356931	.	-	.	ID=g21014;
OU744339.1_Gymnosoma_rotundatum_genome_assembly,_chromosome:_4	AUGUSTUS	mRNA	57355451	57356931	0.93	-	.	ID=g21014.t1;Parent=g21014;
OU744339.1_Gymnosoma_rotundatum_genome_assembly,_chromosome:_4	AUGUSTUS	stop_codon	57355451	57355453	.	-	0	ID=g21014.t1.stop1;Parent=g21014.t1;
OU744339.1_Gymnosoma_rotundatum_genome_assembly,_chromosome:_4	AUGUSTUS	CDS	57355451	57356126	1	-	1	ID=g21014.t1.CDS1;Parent=g21014.t1;
OU744339.1_Gymnosoma_rotundatum_genome_assembly,_chromosome:_4	AUGUSTUS	exon	57355451	57356126	.	-	.	ID=g21014.t1.exon1;Parent=g21014.t1;
OU744339.1_Gymnosoma_rotundatum_genome_assembly,_chromosome:_4	AUGUSTUS	intron	57356127	57356187	1	-	.	ID=g21014.t1.intron1;Parent=g21014.t1;
OU744339.1_Gymnosoma_rotundatum_genome_assembly,_chromosome:_4	AUGUSTUS	CDS	57356188	57356743	0.93	-	2	ID=g21014.t1.CDS2;Parent=g21014.t1;
OU744339.1_Gymnosoma_rotundatum_genome_assembly,_chromosome:_4	AUGUSTUS	exon	57356188	57356743	.	-	.	ID=g21014.t1.exon2;Parent=g21014.t1;
OU744339.1_Gymnosoma_rotundatum_genome_assembly,_chromosome:_4	AUGUSTUS	intron	57356744	57356828	0.93	-	.	ID=g21014.t1.intron2;Parent=g21014.t1;
OU744339.1_Gymnosoma_rotundatum_genome_assembly,_chromosome:_4	AUGUSTUS	CDS	57356829	57356931	1	-	0	ID=g21014.t1.CDS3;Parent=g21014.t1;
OU744339.1_Gymnosoma_rotundatum_genome_assembly,_chromosome:_4	AUGUSTUS	exon	57356829	57356931	.	-	.	ID=g21014.t1.exon3;Parent=g21014.t1;
OU744339.1_Gymnosoma_rotundatum_genome_assembly,_chromosome:_4	AUGUSTUS	start_codon	57356929	57356931	.	-	0	ID=g21014.t1.start1;Parent=g21014.t1;
OU744339.1_Gymnosoma_rotundatum_genome_assembly,_chromosome:_4	AUGUSTUS	mRNA	57356091	57356931	0.82	-	.	ID=g21014.t2;Parent=g21014;
OU744339.1_Gymnosoma_rotundatum_genome_assembly,_chromosome:_4	AUGUSTUS	stop_codon	57356091	57356093	.	-	0	ID=g21014.t2.stop1;Parent=g21014.t2;
OU744339.1_Gymnosoma_rotundatum_genome_assembly,_chromosome:_4	AUGUSTUS	CDS	57356091	57356743	0.82	-	2	ID=g21014.t2.CDS1;Parent=g21014.t2;
OU744339.1_Gymnosoma_rotundatum_genome_assembly,_chromosome:_4	AUGUSTUS	exon	57356091	57356743	.	-	.	ID=g21014.t2.exon1;Parent=g21014.t2;
OU744339.1_Gymnosoma_rotundatum_genome_assembly,_chromosome:_4	AUGUSTUS	intron	57356744	57356828	0.82	-	.	ID=g21014.t2.intron1;Parent=g21014.t2;
OU744339.1_Gymnosoma_rotundatum_genome_assembly,_chromosome:_4	AUGUSTUS	CDS	57356829	57356931	0.96	-	0	ID=g21014.t2.CDS2;Parent=g21014.t2;
OU744339.1_Gymnosoma_rotundatum_genome_assembly,_chromosome:_4	AUGUSTUS	exon	57356829	57356931	.	-	.	ID=g21014.t2.exon2;Parent=g21014.t2;
OU744339.1_Gymnosoma_rotundatum_genome_assembly,_chromosome:_4	AUGUSTUS	start_codon	57356929	57356931	.	-	0	ID=g21014.t2.start1;Parent=g21014.t2;
OU744339.1_Gymnosoma_rotundatum_genome_assembly,_chromosome:_4	AUGUSTUS	gene	57364023	57365503	.	-	.	ID=g21015;
OU744339.1_Gymnosoma_rotundatum_genome_assembly,_chromosome:_4	AUGUSTUS	mRNA	57364023	57365503	0.87	-	.	ID=g21015.t1;Parent=g21015;
OU744339.1_Gymnosoma_rotundatum_genome_assembly,_chromosome:_4	AUGUSTUS	stop_codon	57364023	57364025	.	-	0	ID=g21015.t1.stop1;Parent=g21015.t1;
OU744339.1_Gymnosoma_rotundatum_genome_assembly,_chromosome:_4	AUGUSTUS	CDS	57364023	57364698	1	-	1	ID=g21015.t1.CDS1;Parent=g21015.t1;
OU744339.1_Gymnosoma_rotundatum_genome_assembly,_chromosome:_4	AUGUSTUS	exon	57364023	57364698	.	-	.	ID=g21015.t1.exon1;Parent=g21015.t1;
OU744339.1_Gymnosoma_rotundatum_genome_assembly,_chromosome:_4	AUGUSTUS	intron	57364699	57364759	1	-	.	ID=g21015.t1.intron1;Parent=g21015.t1;
OU744339.1_Gymnosoma_rotundatum_genome_assembly,_chromosome:_4	AUGUSTUS	CDS	57364760	57365315	0.88	-	2	ID=g21015.t1.CDS2;Parent=g21015.t1;
OU744339.1_Gymnosoma_rotundatum_genome_assembly,_chromosome:_4	AUGUSTUS	exon	57364760	57365315	.	-	.	ID=g21015.t1.exon2;Parent=g21015.t1;
OU744339.1_Gymnosoma_rotundatum_genome_assembly,_chromosome:_4	AUGUSTUS	intron	57365316	57365400	0.88	-	.	ID=g21015.t1.intron2;Parent=g21015.t1;
OU744339.1_Gymnosoma_rotundatum_genome_assembly,_chromosome:_4	AUGUSTUS	CDS	57365401	57365503	0.99	-	0	ID=g21015.t1.CDS3;Parent=g21015.t1;
OU744339.1_Gymnosoma_rotundatum_genome_assembly,_chromosome:_4	AUGUSTUS	exon	57365401	57365503	.	-	.	ID=g21015.t1.exon3;Parent=g21015.t1;
OU744339.1_Gymnosoma_rotundatum_genome_assembly,_chromosome:_4	AUGUSTUS	start_codon	57365501	57365503	.	-	0	ID=g21015.t1.start1;Parent=g21015.t1;
OU744339.1_Gymnosoma_rotundatum_genome_assembly,_chromosome:_4	AUGUSTUS	mRNA	57364663	57365503	0.82	-	.	ID=g21015.t2;Parent=g21015;
OU744339.1_Gymnosoma_rotundatum_genome_assembly,_chromosome:_4	AUGUSTUS	stop_codon	57364663	57364665	.	-	0	ID=g21015.t2.stop1;Parent=g21015.t2;
OU744339.1_Gymnosoma_rotundatum_genome_assembly,_chromosome:_4	AUGUSTUS	CDS	57364663	57365315	0.82	-	2	ID=g21015.t2.CDS1;Parent=g21015.t2;
OU744339.1_Gymnosoma_rotundatum_genome_assembly,_chromosome:_4	AUGUSTUS	exon	57364663	57365315	.	-	.	ID=g21015.t2.exon1;Parent=g21015.t2;
OU744339.1_Gymnosoma_rotundatum_genome_assembly,_chromosome:_4	AUGUSTUS	intron	57365316	57365400	0.82	-	.	ID=g21015.t2.intron1;Parent=g21015.t2;
OU744339.1_Gymnosoma_rotundatum_genome_assembly,_chromosome:_4	AUGUSTUS	CDS	57365401	57365503	0.98	-	0	ID=g21015.t2.CDS2;Parent=g21015.t2;
OU744339.1_Gymnosoma_rotundatum_genome_assembly,_chromosome:_4	AUGUSTUS	exon	57365401	57365503	.	-	.	ID=g21015.t2.exon2;Parent=g21015.t2;
OU744339.1_Gymnosoma_rotundatum_genome_assembly,_chromosome:_4	AUGUSTUS	start_codon	57365501	57365503	.	-	0	ID=g21015.t2.start1;Parent=g21015.t2;
OU744339.1_Gymnosoma_rotundatum_genome_assembly,_chromosome:_4	AUGUSTUS	gene	57383966	57384910	.	+	.	ID=g21016;
OU744339.1_Gymnosoma_rotundatum_genome_assembly,_chromosome:_4	AUGUSTUS	mRNA	57383966	57384910	1	+	.	ID=g21016.t1;Parent=g21016;
OU744339.1_Gymnosoma_rotundatum_genome_assembly,_chromosome:_4	AUGUSTUS	start_codon	57383966	57383968	.	+	0	ID=g21016.t1.start1;Parent=g21016.t1;
OU744339.1_Gymnosoma_rotundatum_genome_assembly,_chromosome:_4	AUGUSTUS	CDS	57383966	57384910	1	+	0	ID=g21016.t1.CDS1;Parent=g21016.t1;
OU744339.1_Gymnosoma_rotundatum_genome_assembly,_chromosome:_4	AUGUSTUS	exon	57383966	57384910	.	+	.	ID=g21016.t1.exon1;Parent=g21016.t1;
OU744339.1_Gymnosoma_rotundatum_genome_assembly,_chromosome:_4	AUGUSTUS	stop_codon	57384908	57384910	.	+	0	ID=g21016.t1.stop1;Parent=g21016.t1;
OU744339.1_Gymnosoma_rotundatum_genome_assembly,_chromosome:_4	AUGUSTUS	gene	57391669	57394973	.	-	.	ID=g21017;
OU744339.1_Gymnosoma_rotundatum_genome_assembly,_chromosome:_4	AUGUSTUS	mRNA	57391669	57394044	0.97	-	.	ID=g21017.t1;Parent=g21017;
OU744339.1_Gymnosoma_rotundatum_genome_assembly,_chromosome:_4	AUGUSTUS	stop_codon	57391669	57391671	.	-	0	ID=g21017.t1.stop1;Parent=g21017.t1;
OU744339.1_Gymnosoma_rotundatum_genome_assembly,_chromosome:_4	AUGUSTUS	CDS	57391669	57392319	1	-	0	ID=g21017.t1.CDS1;Parent=g21017.t1;
OU744339.1_Gymnosoma_rotundatum_genome_assembly,_chromosome:_4	AUGUSTUS	exon	57391669	57392319	.	-	.	ID=g21017.t1.exon1;Parent=g21017.t1;
OU744339.1_Gymnosoma_rotundatum_genome_assembly,_chromosome:_4	AUGUSTUS	intron	57392320	57392382	1	-	.	ID=g21017.t1.intron1;Parent=g21017.t1;
OU744339.1_Gymnosoma_rotundatum_genome_assembly,_chromosome:_4	AUGUSTUS	CDS	57392383	57393261	1	-	0	ID=g21017.t1.CDS2;Parent=g21017.t1;
OU744339.1_Gymnosoma_rotundatum_genome_assembly,_chromosome:_4	AUGUSTUS	exon	57392383	57393261	.	-	.	ID=g21017.t1.exon2;Parent=g21017.t1;
OU744339.1_Gymnosoma_rotundatum_genome_assembly,_chromosome:_4	AUGUSTUS	intron	57393262	57393563	1	-	.	ID=g21017.t1.intron2;Parent=g21017.t1;
OU744339.1_Gymnosoma_rotundatum_genome_assembly,_chromosome:_4	AUGUSTUS	CDS	57393564	57393830	1	-	0	ID=g21017.t1.CDS3;Parent=g21017.t1;
OU744339.1_Gymnosoma_rotundatum_genome_assembly,_chromosome:_4	AUGUSTUS	exon	57393564	57393830	.	-	.	ID=g21017.t1.exon3;Parent=g21017.t1;
OU744339.1_Gymnosoma_rotundatum_genome_assembly,_chromosome:_4	AUGUSTUS	intron	57393831	57393891	1	-	.	ID=g21017.t1.intron3;Parent=g21017.t1;
OU744339.1_Gymnosoma_rotundatum_genome_assembly,_chromosome:_4	AUGUSTUS	CDS	57393892	57394044	0.97	-	0	ID=g21017.t1.CDS4;Parent=g21017.t1;
OU744339.1_Gymnosoma_rotundatum_genome_assembly,_chromosome:_4	AUGUSTUS	exon	57393892	57394044	.	-	.	ID=g21017.t1.exon4;Parent=g21017.t1;
OU744339.1_Gymnosoma_rotundatum_genome_assembly,_chromosome:_4	AUGUSTUS	start_codon	57394042	57394044	.	-	0	ID=g21017.t1.start1;Parent=g21017.t1;
OU744339.1_Gymnosoma_rotundatum_genome_assembly,_chromosome:_4	AUGUSTUS	mRNA	57391669	57394973	0.52	-	.	ID=g21017.t2;Parent=g21017;
OU744339.1_Gymnosoma_rotundatum_genome_assembly,_chromosome:_4	AUGUSTUS	stop_codon	57391669	57391671	.	-	0	ID=g21017.t2.stop1;Parent=g21017.t2;
OU744339.1_Gymnosoma_rotundatum_genome_assembly,_chromosome:_4	AUGUSTUS	CDS	57391669	57392319	1	-	0	ID=g21017.t2.CDS1;Parent=g21017.t2;
OU744339.1_Gymnosoma_rotundatum_genome_assembly,_chromosome:_4	AUGUSTUS	exon	57391669	57392319	.	-	.	ID=g21017.t2.exon1;Parent=g21017.t2;
OU744339.1_Gymnosoma_rotundatum_genome_assembly,_chromosome:_4	AUGUSTUS	intron	57392320	57392382	1	-	.	ID=g21017.t2.intron1;Parent=g21017.t2;
OU744339.1_Gymnosoma_rotundatum_genome_assembly,_chromosome:_4	AUGUSTUS	CDS	57392383	57393261	1	-	0	ID=g21017.t2.CDS2;Parent=g21017.t2;
OU744339.1_Gymnosoma_rotundatum_genome_assembly,_chromosome:_4	AUGUSTUS	exon	57392383	57393261	.	-	.	ID=g21017.t2.exon2;Parent=g21017.t2;
OU744339.1_Gymnosoma_rotundatum_genome_assembly,_chromosome:_4	AUGUSTUS	intron	57393262	57393563	1	-	.	ID=g21017.t2.intron2;Parent=g21017.t2;
OU744339.1_Gymnosoma_rotundatum_genome_assembly,_chromosome:_4	AUGUSTUS	CDS	57393564	57393830	1	-	0	ID=g21017.t2.CDS3;Parent=g21017.t2;
OU744339.1_Gymnosoma_rotundatum_genome_assembly,_chromosome:_4	AUGUSTUS	exon	57393564	57393830	.	-	.	ID=g21017.t2.exon3;Parent=g21017.t2;
OU744339.1_Gymnosoma_rotundatum_genome_assembly,_chromosome:_4	AUGUSTUS	intron	57393831	57393891	1	-	.	ID=g21017.t2.intron3;Parent=g21017.t2;
OU744339.1_Gymnosoma_rotundatum_genome_assembly,_chromosome:_4	AUGUSTUS	CDS	57393892	57394533	0.99	-	0	ID=g21017.t2.CDS4;Parent=g21017.t2;
OU744339.1_Gymnosoma_rotundatum_genome_assembly,_chromosome:_4	AUGUSTUS	exon	57393892	57394533	.	-	.	ID=g21017.t2.exon4;Parent=g21017.t2;
OU744339.1_Gymnosoma_rotundatum_genome_assembly,_chromosome:_4	AUGUSTUS	intron	57394534	57394940	0.53	-	.	ID=g21017.t2.intron4;Parent=g21017.t2;
OU744339.1_Gymnosoma_rotundatum_genome_assembly,_chromosome:_4	AUGUSTUS	CDS	57394941	57394973	0.52	-	0	ID=g21017.t2.CDS5;Parent=g21017.t2;
OU744339.1_Gymnosoma_rotundatum_genome_assembly,_chromosome:_4	AUGUSTUS	exon	57394941	57394973	.	-	.	ID=g21017.t2.exon5;Parent=g21017.t2;
OU744339.1_Gymnosoma_rotundatum_genome_assembly,_chromosome:_4	AUGUSTUS	start_codon	57394971	57394973	.	-	0	ID=g21017.t2.start1;Parent=g21017.t2;
OU744339.1_Gymnosoma_rotundatum_genome_assembly,_chromosome:_4	AUGUSTUS	gene	57395960	57396349	.	+	.	ID=g21018;
OU744339.1_Gymnosoma_rotundatum_genome_assembly,_chromosome:_4	AUGUSTUS	mRNA	57395960	57396349	1	+	.	ID=g21018.t1;Parent=g21018;
OU744339.1_Gymnosoma_rotundatum_genome_assembly,_chromosome:_4	AUGUSTUS	start_codon	57395960	57395962	.	+	0	ID=g21018.t1.start1;Parent=g21018.t1;
OU744339.1_Gymnosoma_rotundatum_genome_assembly,_chromosome:_4	AUGUSTUS	CDS	57395960	57396349	1	+	0	ID=g21018.t1.CDS1;Parent=g21018.t1;
OU744339.1_Gymnosoma_rotundatum_genome_assembly,_chromosome:_4	AUGUSTUS	exon	57395960	57396349	.	+	.	ID=g21018.t1.exon1;Parent=g21018.t1;
OU744339.1_Gymnosoma_rotundatum_genome_assembly,_chromosome:_4	AUGUSTUS	stop_codon	57396347	57396349	.	+	0	ID=g21018.t1.stop1;Parent=g21018.t1;
OU744339.1_Gymnosoma_rotundatum_genome_assembly,_chromosome:_4	AUGUSTUS	gene	57396757	57397251	.	+	.	ID=g21019;
OU744339.1_Gymnosoma_rotundatum_genome_assembly,_chromosome:_4	AUGUSTUS	mRNA	57396757	57397251	1	+	.	ID=g21019.t1;Parent=g21019;
OU744339.1_Gymnosoma_rotundatum_genome_assembly,_chromosome:_4	AUGUSTUS	start_codon	57396757	57396759	.	+	0	ID=g21019.t1.start1;Parent=g21019.t1;
OU744339.1_Gymnosoma_rotundatum_genome_assembly,_chromosome:_4	AUGUSTUS	CDS	57396757	57397251	1	+	0	ID=g21019.t1.CDS1;Parent=g21019.t1;
OU744339.1_Gymnosoma_rotundatum_genome_assembly,_chromosome:_4	AUGUSTUS	exon	57396757	57397251	.	+	.	ID=g21019.t1.exon1;Parent=g21019.t1;
OU744339.1_Gymnosoma_rotundatum_genome_assembly,_chromosome:_4	AUGUSTUS	stop_codon	57397249	57397251	.	+	0	ID=g21019.t1.stop1;Parent=g21019.t1;
OU744339.1_Gymnosoma_rotundatum_genome_assembly,_chromosome:_4	AUGUSTUS	gene	57397226	57397618	.	+	.	ID=g21020;
OU744339.1_Gymnosoma_rotundatum_genome_assembly,_chromosome:_4	AUGUSTUS	mRNA	57397226	57397618	1	+	.	ID=g21020.t1;Parent=g21020;
OU744339.1_Gymnosoma_rotundatum_genome_assembly,_chromosome:_4	AUGUSTUS	start_codon	57397226	57397228	.	+	0	ID=g21020.t1.start1;Parent=g21020.t1;
OU744339.1_Gymnosoma_rotundatum_genome_assembly,_chromosome:_4	AUGUSTUS	CDS	57397226	57397618	1	+	0	ID=g21020.t1.CDS1;Parent=g21020.t1;
OU744339.1_Gymnosoma_rotundatum_genome_assembly,_chromosome:_4	AUGUSTUS	exon	57397226	57397618	.	+	.	ID=g21020.t1.exon1;Parent=g21020.t1;
OU744339.1_Gymnosoma_rotundatum_genome_assembly,_chromosome:_4	AUGUSTUS	stop_codon	57397616	57397618	.	+	0	ID=g21020.t1.stop1;Parent=g21020.t1;
OU744339.1_Gymnosoma_rotundatum_genome_assembly,_chromosome:_4	AUGUSTUS	gene	57399503	57399784	.	+	.	ID=g21021;
OU744339.1_Gymnosoma_rotundatum_genome_assembly,_chromosome:_4	AUGUSTUS	mRNA	57399503	57399784	1	+	.	ID=g21021.t1;Parent=g21021;
OU744339.1_Gymnosoma_rotundatum_genome_assembly,_chromosome:_4	AUGUSTUS	start_codon	57399503	57399505	.	+	0	ID=g21021.t1.start1;Parent=g21021.t1;
OU744339.1_Gymnosoma_rotundatum_genome_assembly,_chromosome:_4	AUGUSTUS	CDS	57399503	57399784	1	+	0	ID=g21021.t1.CDS1;Parent=g21021.t1;
OU744339.1_Gymnosoma_rotundatum_genome_assembly,_chromosome:_4	AUGUSTUS	exon	57399503	57399784	.	+	.	ID=g21021.t1.exon1;Parent=g21021.t1;
OU744339.1_Gymnosoma_rotundatum_genome_assembly,_chromosome:_4	AUGUSTUS	stop_codon	57399782	57399784	.	+	0	ID=g21021.t1.stop1;Parent=g21021.t1;
OU744339.1_Gymnosoma_rotundatum_genome_assembly,_chromosome:_4	AUGUSTUS	gene	57399922	57400236	.	+	.	ID=g21022;
OU744339.1_Gymnosoma_rotundatum_genome_assembly,_chromosome:_4	AUGUSTUS	mRNA	57399922	57400236	0.75	+	.	ID=g21022.t1;Parent=g21022;
OU744339.1_Gymnosoma_rotundatum_genome_assembly,_chromosome:_4	AUGUSTUS	start_codon	57399922	57399924	.	+	0	ID=g21022.t1.start1;Parent=g21022.t1;
OU744339.1_Gymnosoma_rotundatum_genome_assembly,_chromosome:_4	AUGUSTUS	CDS	57399922	57400236	0.75	+	0	ID=g21022.t1.CDS1;Parent=g21022.t1;
OU744339.1_Gymnosoma_rotundatum_genome_assembly,_chromosome:_4	AUGUSTUS	exon	57399922	57400236	.	+	.	ID=g21022.t1.exon1;Parent=g21022.t1;
OU744339.1_Gymnosoma_rotundatum_genome_assembly,_chromosome:_4	AUGUSTUS	stop_codon	57400234	57400236	.	+	0	ID=g21022.t1.stop1;Parent=g21022.t1;
OU744339.1_Gymnosoma_rotundatum_genome_assembly,_chromosome:_4	AUGUSTUS	gene	57400950	57402001	.	+	.	ID=g21023;
OU744339.1_Gymnosoma_rotundatum_genome_assembly,_chromosome:_4	AUGUSTUS	mRNA	57400950	57402001	0.18	+	.	ID=g21023.t1;Parent=g21023;
OU744339.1_Gymnosoma_rotundatum_genome_assembly,_chromosome:_4	AUGUSTUS	start_codon	57400950	57400952	.	+	0	ID=g21023.t1.start1;Parent=g21023.t1;
OU744339.1_Gymnosoma_rotundatum_genome_assembly,_chromosome:_4	AUGUSTUS	CDS	57400950	57401256	0.51	+	0	ID=g21023.t1.CDS1;Parent=g21023.t1;
OU744339.1_Gymnosoma_rotundatum_genome_assembly,_chromosome:_4	AUGUSTUS	exon	57400950	57401256	.	+	.	ID=g21023.t1.exon1;Parent=g21023.t1;
OU744339.1_Gymnosoma_rotundatum_genome_assembly,_chromosome:_4	AUGUSTUS	intron	57401257	57401711	0.45	+	.	ID=g21023.t1.intron1;Parent=g21023.t1;
OU744339.1_Gymnosoma_rotundatum_genome_assembly,_chromosome:_4	AUGUSTUS	CDS	57401712	57402001	0.38	+	2	ID=g21023.t1.CDS2;Parent=g21023.t1;
OU744339.1_Gymnosoma_rotundatum_genome_assembly,_chromosome:_4	AUGUSTUS	exon	57401712	57402001	.	+	.	ID=g21023.t1.exon2;Parent=g21023.t1;
OU744339.1_Gymnosoma_rotundatum_genome_assembly,_chromosome:_4	AUGUSTUS	stop_codon	57401999	57402001	.	+	0	ID=g21023.t1.stop1;Parent=g21023.t1;
OU744339.1_Gymnosoma_rotundatum_genome_assembly,_chromosome:_4	AUGUSTUS	gene	57401876	57402340	.	+	.	ID=g21024;
OU744339.1_Gymnosoma_rotundatum_genome_assembly,_chromosome:_4	AUGUSTUS	mRNA	57401876	57402340	0.71	+	.	ID=g21024.t1;Parent=g21024;
OU744339.1_Gymnosoma_rotundatum_genome_assembly,_chromosome:_4	AUGUSTUS	start_codon	57401876	57401878	.	+	0	ID=g21024.t1.start1;Parent=g21024.t1;
OU744339.1_Gymnosoma_rotundatum_genome_assembly,_chromosome:_4	AUGUSTUS	CDS	57401876	57401984	0.78	+	0	ID=g21024.t1.CDS1;Parent=g21024.t1;
OU744339.1_Gymnosoma_rotundatum_genome_assembly,_chromosome:_4	AUGUSTUS	exon	57401876	57401984	.	+	.	ID=g21024.t1.exon1;Parent=g21024.t1;
OU744339.1_Gymnosoma_rotundatum_genome_assembly,_chromosome:_4	AUGUSTUS	intron	57401985	57402053	0.71	+	.	ID=g21024.t1.intron1;Parent=g21024.t1;
OU744339.1_Gymnosoma_rotundatum_genome_assembly,_chromosome:_4	AUGUSTUS	CDS	57402054	57402340	0.71	+	2	ID=g21024.t1.CDS2;Parent=g21024.t1;
OU744339.1_Gymnosoma_rotundatum_genome_assembly,_chromosome:_4	AUGUSTUS	exon	57402054	57402340	.	+	.	ID=g21024.t1.exon2;Parent=g21024.t1;
OU744339.1_Gymnosoma_rotundatum_genome_assembly,_chromosome:_4	AUGUSTUS	stop_codon	57402338	57402340	.	+	0	ID=g21024.t1.stop1;Parent=g21024.t1;
OU744339.1_Gymnosoma_rotundatum_genome_assembly,_chromosome:_4	AUGUSTUS	gene	57402029	57402340	.	+	.	ID=g21025;
OU744339.1_Gymnosoma_rotundatum_genome_assembly,_chromosome:_4	AUGUSTUS	mRNA	57402029	57402340	0.45	+	.	ID=g21025.t1;Parent=g21025;
OU744339.1_Gymnosoma_rotundatum_genome_assembly,_chromosome:_4	AUGUSTUS	start_codon	57402029	57402031	.	+	0	ID=g21025.t1.start1;Parent=g21025.t1;
OU744339.1_Gymnosoma_rotundatum_genome_assembly,_chromosome:_4	AUGUSTUS	CDS	57402029	57402340	0.45	+	0	ID=g21025.t1.CDS1;Parent=g21025.t1;
OU744339.1_Gymnosoma_rotundatum_genome_assembly,_chromosome:_4	AUGUSTUS	exon	57402029	57402340	.	+	.	ID=g21025.t1.exon1;Parent=g21025.t1;
OU744339.1_Gymnosoma_rotundatum_genome_assembly,_chromosome:_4	AUGUSTUS	stop_codon	57402338	57402340	.	+	0	ID=g21025.t1.stop1;Parent=g21025.t1;
OU744339.1_Gymnosoma_rotundatum_genome_assembly,_chromosome:_4	AUGUSTUS	gene	57410985	57411968	.	-	.	ID=g21026;
OU744339.1_Gymnosoma_rotundatum_genome_assembly,_chromosome:_4	AUGUSTUS	mRNA	57410985	57411968	1	-	.	ID=g21026.t1;Parent=g21026;
OU744339.1_Gymnosoma_rotundatum_genome_assembly,_chromosome:_4	AUGUSTUS	stop_codon	57410985	57410987	.	-	0	ID=g21026.t1.stop1;Parent=g21026.t1;
OU744339.1_Gymnosoma_rotundatum_genome_assembly,_chromosome:_4	AUGUSTUS	CDS	57410985	57411968	1	-	0	ID=g21026.t1.CDS1;Parent=g21026.t1;
OU744339.1_Gymnosoma_rotundatum_genome_assembly,_chromosome:_4	AUGUSTUS	exon	57410985	57411968	.	-	.	ID=g21026.t1.exon1;Parent=g21026.t1;
OU744339.1_Gymnosoma_rotundatum_genome_assembly,_chromosome:_4	AUGUSTUS	start_codon	57411966	57411968	.	-	0	ID=g21026.t1.start1;Parent=g21026.t1;
OU744339.1_Gymnosoma_rotundatum_genome_assembly,_chromosome:_4	AUGUSTUS	gene	57433376	57446706	.	-	.	ID=g21027;
OU744339.1_Gymnosoma_rotundatum_genome_assembly,_chromosome:_4	AUGUSTUS	mRNA	57433376	57446706	0.62	-	.	ID=g21027.t1;Parent=g21027;
OU744339.1_Gymnosoma_rotundatum_genome_assembly,_chromosome:_4	AUGUSTUS	stop_codon	57433376	57433378	.	-	0	ID=g21027.t1.stop1;Parent=g21027.t1;
OU744339.1_Gymnosoma_rotundatum_genome_assembly,_chromosome:_4	AUGUSTUS	CDS	57433376	57433396	0.63	-	0	ID=g21027.t1.CDS1;Parent=g21027.t1;
OU744339.1_Gymnosoma_rotundatum_genome_assembly,_chromosome:_4	AUGUSTUS	exon	57433376	57433396	.	-	.	ID=g21027.t1.exon1;Parent=g21027.t1;
OU744339.1_Gymnosoma_rotundatum_genome_assembly,_chromosome:_4	AUGUSTUS	intron	57433397	57433533	0.63	-	.	ID=g21027.t1.intron1;Parent=g21027.t1;
OU744339.1_Gymnosoma_rotundatum_genome_assembly,_chromosome:_4	AUGUSTUS	CDS	57433534	57434648	0.64	-	2	ID=g21027.t1.CDS2;Parent=g21027.t1;
OU744339.1_Gymnosoma_rotundatum_genome_assembly,_chromosome:_4	AUGUSTUS	exon	57433534	57434648	.	-	.	ID=g21027.t1.exon2;Parent=g21027.t1;
OU744339.1_Gymnosoma_rotundatum_genome_assembly,_chromosome:_4	AUGUSTUS	intron	57434649	57446582	0.95	-	.	ID=g21027.t1.intron2;Parent=g21027.t1;
OU744339.1_Gymnosoma_rotundatum_genome_assembly,_chromosome:_4	AUGUSTUS	CDS	57446583	57446706	0.95	-	0	ID=g21027.t1.CDS3;Parent=g21027.t1;
OU744339.1_Gymnosoma_rotundatum_genome_assembly,_chromosome:_4	AUGUSTUS	exon	57446583	57446706	.	-	.	ID=g21027.t1.exon3;Parent=g21027.t1;
OU744339.1_Gymnosoma_rotundatum_genome_assembly,_chromosome:_4	AUGUSTUS	start_codon	57446704	57446706	.	-	0	ID=g21027.t1.start1;Parent=g21027.t1;
OU744339.1_Gymnosoma_rotundatum_genome_assembly,_chromosome:_4	AUGUSTUS	gene	57440215	57440889	.	+	.	ID=g21028;
OU744339.1_Gymnosoma_rotundatum_genome_assembly,_chromosome:_4	AUGUSTUS	mRNA	57440215	57440889	0.82	+	.	ID=g21028.t1;Parent=g21028;
OU744339.1_Gymnosoma_rotundatum_genome_assembly,_chromosome:_4	AUGUSTUS	start_codon	57440215	57440217	.	+	0	ID=g21028.t1.start1;Parent=g21028.t1;
OU744339.1_Gymnosoma_rotundatum_genome_assembly,_chromosome:_4	AUGUSTUS	CDS	57440215	57440889	0.82	+	0	ID=g21028.t1.CDS1;Parent=g21028.t1;
OU744339.1_Gymnosoma_rotundatum_genome_assembly,_chromosome:_4	AUGUSTUS	exon	57440215	57440889	.	+	.	ID=g21028.t1.exon1;Parent=g21028.t1;
OU744339.1_Gymnosoma_rotundatum_genome_assembly,_chromosome:_4	AUGUSTUS	stop_codon	57440887	57440889	.	+	0	ID=g21028.t1.stop1;Parent=g21028.t1;
OU744339.1_Gymnosoma_rotundatum_genome_assembly,_chromosome:_4	AUGUSTUS	gene	57492365	57493469	.	-	.	ID=g21029;
OU744339.1_Gymnosoma_rotundatum_genome_assembly,_chromosome:_4	AUGUSTUS	mRNA	57492365	57493469	0.95	-	.	ID=g21029.t1;Parent=g21029;
OU744339.1_Gymnosoma_rotundatum_genome_assembly,_chromosome:_4	AUGUSTUS	stop_codon	57492365	57492367	.	-	0	ID=g21029.t1.stop1;Parent=g21029.t1;
OU744339.1_Gymnosoma_rotundatum_genome_assembly,_chromosome:_4	AUGUSTUS	CDS	57492365	57493117	0.95	-	0	ID=g21029.t1.CDS1;Parent=g21029.t1;
OU744339.1_Gymnosoma_rotundatum_genome_assembly,_chromosome:_4	AUGUSTUS	exon	57492365	57493117	.	-	.	ID=g21029.t1.exon1;Parent=g21029.t1;
OU744339.1_Gymnosoma_rotundatum_genome_assembly,_chromosome:_4	AUGUSTUS	intron	57493118	57493172	1	-	.	ID=g21029.t1.intron1;Parent=g21029.t1;
OU744339.1_Gymnosoma_rotundatum_genome_assembly,_chromosome:_4	AUGUSTUS	CDS	57493173	57493469	1	-	0	ID=g21029.t1.CDS2;Parent=g21029.t1;
OU744339.1_Gymnosoma_rotundatum_genome_assembly,_chromosome:_4	AUGUSTUS	exon	57493173	57493469	.	-	.	ID=g21029.t1.exon2;Parent=g21029.t1;
OU744339.1_Gymnosoma_rotundatum_genome_assembly,_chromosome:_4	AUGUSTUS	start_codon	57493467	57493469	.	-	0	ID=g21029.t1.start1;Parent=g21029.t1;
OU744339.1_Gymnosoma_rotundatum_genome_assembly,_chromosome:_4	AUGUSTUS	gene	57532816	57533682	.	+	.	ID=g21030;
OU744339.1_Gymnosoma_rotundatum_genome_assembly,_chromosome:_4	AUGUSTUS	mRNA	57532816	57533682	0.58	+	.	ID=g21030.t1;Parent=g21030;
OU744339.1_Gymnosoma_rotundatum_genome_assembly,_chromosome:_4	AUGUSTUS	start_codon	57532816	57532818	.	+	0	ID=g21030.t1.start1;Parent=g21030.t1;
OU744339.1_Gymnosoma_rotundatum_genome_assembly,_chromosome:_4	AUGUSTUS	CDS	57532816	57533682	0.58	+	0	ID=g21030.t1.CDS1;Parent=g21030.t1;
OU744339.1_Gymnosoma_rotundatum_genome_assembly,_chromosome:_4	AUGUSTUS	exon	57532816	57533682	.	+	.	ID=g21030.t1.exon1;Parent=g21030.t1;
OU744339.1_Gymnosoma_rotundatum_genome_assembly,_chromosome:_4	AUGUSTUS	stop_codon	57533680	57533682	.	+	0	ID=g21030.t1.stop1;Parent=g21030.t1;
OU744339.1_Gymnosoma_rotundatum_genome_assembly,_chromosome:_4	AUGUSTUS	gene	57534045	57535520	.	+	.	ID=g21031;
OU744339.1_Gymnosoma_rotundatum_genome_assembly,_chromosome:_4	AUGUSTUS	mRNA	57534045	57535520	0.93	+	.	ID=g21031.t1;Parent=g21031;
OU744339.1_Gymnosoma_rotundatum_genome_assembly,_chromosome:_4	AUGUSTUS	start_codon	57534045	57534047	.	+	0	ID=g21031.t1.start1;Parent=g21031.t1;
OU744339.1_Gymnosoma_rotundatum_genome_assembly,_chromosome:_4	AUGUSTUS	CDS	57534045	57535520	0.93	+	0	ID=g21031.t1.CDS1;Parent=g21031.t1;
OU744339.1_Gymnosoma_rotundatum_genome_assembly,_chromosome:_4	AUGUSTUS	exon	57534045	57535520	.	+	.	ID=g21031.t1.exon1;Parent=g21031.t1;
OU744339.1_Gymnosoma_rotundatum_genome_assembly,_chromosome:_4	AUGUSTUS	stop_codon	57535518	57535520	.	+	0	ID=g21031.t1.stop1;Parent=g21031.t1;
OU744339.1_Gymnosoma_rotundatum_genome_assembly,_chromosome:_4	AUGUSTUS	gene	57535707	57537293	.	+	.	ID=g21032;
OU744339.1_Gymnosoma_rotundatum_genome_assembly,_chromosome:_4	AUGUSTUS	mRNA	57535707	57537293	0.84	+	.	ID=g21032.t1;Parent=g21032;
OU744339.1_Gymnosoma_rotundatum_genome_assembly,_chromosome:_4	AUGUSTUS	start_codon	57535707	57535709	.	+	0	ID=g21032.t1.start1;Parent=g21032.t1;
OU744339.1_Gymnosoma_rotundatum_genome_assembly,_chromosome:_4	AUGUSTUS	CDS	57535707	57536316	0.84	+	0	ID=g21032.t1.CDS1;Parent=g21032.t1;
OU744339.1_Gymnosoma_rotundatum_genome_assembly,_chromosome:_4	AUGUSTUS	exon	57535707	57536316	.	+	.	ID=g21032.t1.exon1;Parent=g21032.t1;
OU744339.1_Gymnosoma_rotundatum_genome_assembly,_chromosome:_4	AUGUSTUS	intron	57536317	57537000	0.86	+	.	ID=g21032.t1.intron1;Parent=g21032.t1;
OU744339.1_Gymnosoma_rotundatum_genome_assembly,_chromosome:_4	AUGUSTUS	CDS	57537001	57537293	0.88	+	2	ID=g21032.t1.CDS2;Parent=g21032.t1;
OU744339.1_Gymnosoma_rotundatum_genome_assembly,_chromosome:_4	AUGUSTUS	exon	57537001	57537293	.	+	.	ID=g21032.t1.exon2;Parent=g21032.t1;
OU744339.1_Gymnosoma_rotundatum_genome_assembly,_chromosome:_4	AUGUSTUS	stop_codon	57537291	57537293	.	+	0	ID=g21032.t1.stop1;Parent=g21032.t1;
OU744339.1_Gymnosoma_rotundatum_genome_assembly,_chromosome:_4	AUGUSTUS	gene	57585642	57585986	.	+	.	ID=g21033;
OU744339.1_Gymnosoma_rotundatum_genome_assembly,_chromosome:_4	AUGUSTUS	mRNA	57585642	57585986	0.74	+	.	ID=g21033.t1;Parent=g21033;
OU744339.1_Gymnosoma_rotundatum_genome_assembly,_chromosome:_4	AUGUSTUS	start_codon	57585642	57585644	.	+	0	ID=g21033.t1.start1;Parent=g21033.t1;
OU744339.1_Gymnosoma_rotundatum_genome_assembly,_chromosome:_4	AUGUSTUS	CDS	57585642	57585986	0.74	+	0	ID=g21033.t1.CDS1;Parent=g21033.t1;
OU744339.1_Gymnosoma_rotundatum_genome_assembly,_chromosome:_4	AUGUSTUS	exon	57585642	57585986	.	+	.	ID=g21033.t1.exon1;Parent=g21033.t1;
OU744339.1_Gymnosoma_rotundatum_genome_assembly,_chromosome:_4	AUGUSTUS	stop_codon	57585984	57585986	.	+	0	ID=g21033.t1.stop1;Parent=g21033.t1;
OU744339.1_Gymnosoma_rotundatum_genome_assembly,_chromosome:_4	AUGUSTUS	gene	57586619	57587712	.	+	.	ID=g21034;
OU744339.1_Gymnosoma_rotundatum_genome_assembly,_chromosome:_4	AUGUSTUS	mRNA	57586619	57587070	0.94	+	.	ID=g21034.t1;Parent=g21034;
OU744339.1_Gymnosoma_rotundatum_genome_assembly,_chromosome:_4	AUGUSTUS	start_codon	57586619	57586621	.	+	0	ID=g21034.t1.start1;Parent=g21034.t1;
OU744339.1_Gymnosoma_rotundatum_genome_assembly,_chromosome:_4	AUGUSTUS	CDS	57586619	57586801	0.95	+	0	ID=g21034.t1.CDS1;Parent=g21034.t1;
OU744339.1_Gymnosoma_rotundatum_genome_assembly,_chromosome:_4	AUGUSTUS	exon	57586619	57586801	.	+	.	ID=g21034.t1.exon1;Parent=g21034.t1;
OU744339.1_Gymnosoma_rotundatum_genome_assembly,_chromosome:_4	AUGUSTUS	intron	57586802	57586884	0.94	+	.	ID=g21034.t1.intron1;Parent=g21034.t1;
OU744339.1_Gymnosoma_rotundatum_genome_assembly,_chromosome:_4	AUGUSTUS	CDS	57586885	57587070	0.97	+	0	ID=g21034.t1.CDS2;Parent=g21034.t1;
OU744339.1_Gymnosoma_rotundatum_genome_assembly,_chromosome:_4	AUGUSTUS	exon	57586885	57587070	.	+	.	ID=g21034.t1.exon2;Parent=g21034.t1;
OU744339.1_Gymnosoma_rotundatum_genome_assembly,_chromosome:_4	AUGUSTUS	stop_codon	57587068	57587070	.	+	0	ID=g21034.t1.stop1;Parent=g21034.t1;
OU744339.1_Gymnosoma_rotundatum_genome_assembly,_chromosome:_4	AUGUSTUS	mRNA	57586619	57587712	0.65	+	.	ID=g21034.t2;Parent=g21034;
OU744339.1_Gymnosoma_rotundatum_genome_assembly,_chromosome:_4	AUGUSTUS	start_codon	57586619	57586621	.	+	0	ID=g21034.t2.start1;Parent=g21034.t2;
OU744339.1_Gymnosoma_rotundatum_genome_assembly,_chromosome:_4	AUGUSTUS	CDS	57586619	57586801	0.69	+	0	ID=g21034.t2.CDS1;Parent=g21034.t2;
OU744339.1_Gymnosoma_rotundatum_genome_assembly,_chromosome:_4	AUGUSTUS	exon	57586619	57586801	.	+	.	ID=g21034.t2.exon1;Parent=g21034.t2;
OU744339.1_Gymnosoma_rotundatum_genome_assembly,_chromosome:_4	AUGUSTUS	intron	57586802	57586884	0.67	+	.	ID=g21034.t2.intron1;Parent=g21034.t2;
OU744339.1_Gymnosoma_rotundatum_genome_assembly,_chromosome:_4	AUGUSTUS	CDS	57586885	57587057	0.67	+	0	ID=g21034.t2.CDS2;Parent=g21034.t2;
OU744339.1_Gymnosoma_rotundatum_genome_assembly,_chromosome:_4	AUGUSTUS	exon	57586885	57587057	.	+	.	ID=g21034.t2.exon2;Parent=g21034.t2;
OU744339.1_Gymnosoma_rotundatum_genome_assembly,_chromosome:_4	AUGUSTUS	intron	57587058	57587117	0.71	+	.	ID=g21034.t2.intron2;Parent=g21034.t2;
OU744339.1_Gymnosoma_rotundatum_genome_assembly,_chromosome:_4	AUGUSTUS	CDS	57587118	57587712	0.71	+	1	ID=g21034.t2.CDS3;Parent=g21034.t2;
OU744339.1_Gymnosoma_rotundatum_genome_assembly,_chromosome:_4	AUGUSTUS	exon	57587118	57587712	.	+	.	ID=g21034.t2.exon3;Parent=g21034.t2;
OU744339.1_Gymnosoma_rotundatum_genome_assembly,_chromosome:_4	AUGUSTUS	stop_codon	57587710	57587712	.	+	0	ID=g21034.t2.stop1;Parent=g21034.t2;
OU744339.1_Gymnosoma_rotundatum_genome_assembly,_chromosome:_4	AUGUSTUS	gene	57588010	57590210	.	+	.	ID=g21035;
OU744339.1_Gymnosoma_rotundatum_genome_assembly,_chromosome:_4	AUGUSTUS	mRNA	57588010	57590210	0.87	+	.	ID=g21035.t1;Parent=g21035;
OU744339.1_Gymnosoma_rotundatum_genome_assembly,_chromosome:_4	AUGUSTUS	start_codon	57588010	57588012	.	+	0	ID=g21035.t1.start1;Parent=g21035.t1;
OU744339.1_Gymnosoma_rotundatum_genome_assembly,_chromosome:_4	AUGUSTUS	CDS	57588010	57588138	1	+	0	ID=g21035.t1.CDS1;Parent=g21035.t1;
OU744339.1_Gymnosoma_rotundatum_genome_assembly,_chromosome:_4	AUGUSTUS	exon	57588010	57588138	.	+	.	ID=g21035.t1.exon1;Parent=g21035.t1;
OU744339.1_Gymnosoma_rotundatum_genome_assembly,_chromosome:_4	AUGUSTUS	intron	57588139	57589517	1	+	.	ID=g21035.t1.intron1;Parent=g21035.t1;
OU744339.1_Gymnosoma_rotundatum_genome_assembly,_chromosome:_4	AUGUSTUS	CDS	57589518	57589862	0.87	+	0	ID=g21035.t1.CDS2;Parent=g21035.t1;
OU744339.1_Gymnosoma_rotundatum_genome_assembly,_chromosome:_4	AUGUSTUS	exon	57589518	57589862	.	+	.	ID=g21035.t1.exon2;Parent=g21035.t1;
OU744339.1_Gymnosoma_rotundatum_genome_assembly,_chromosome:_4	AUGUSTUS	intron	57589863	57590054	0.87	+	.	ID=g21035.t1.intron2;Parent=g21035.t1;
OU744339.1_Gymnosoma_rotundatum_genome_assembly,_chromosome:_4	AUGUSTUS	CDS	57590055	57590210	0.96	+	0	ID=g21035.t1.CDS3;Parent=g21035.t1;
OU744339.1_Gymnosoma_rotundatum_genome_assembly,_chromosome:_4	AUGUSTUS	exon	57590055	57590210	.	+	.	ID=g21035.t1.exon3;Parent=g21035.t1;
OU744339.1_Gymnosoma_rotundatum_genome_assembly,_chromosome:_4	AUGUSTUS	stop_codon	57590208	57590210	.	+	0	ID=g21035.t1.stop1;Parent=g21035.t1;
OU744339.1_Gymnosoma_rotundatum_genome_assembly,_chromosome:_4	AUGUSTUS	gene	57596289	57596555	.	-	.	ID=g21036;
OU744339.1_Gymnosoma_rotundatum_genome_assembly,_chromosome:_4	AUGUSTUS	mRNA	57596289	57596555	1	-	.	ID=g21036.t1;Parent=g21036;
OU744339.1_Gymnosoma_rotundatum_genome_assembly,_chromosome:_4	AUGUSTUS	stop_codon	57596289	57596291	.	-	0	ID=g21036.t1.stop1;Parent=g21036.t1;
OU744339.1_Gymnosoma_rotundatum_genome_assembly,_chromosome:_4	AUGUSTUS	CDS	57596289	57596467	1	-	2	ID=g21036.t1.CDS1;Parent=g21036.t1;
OU744339.1_Gymnosoma_rotundatum_genome_assembly,_chromosome:_4	AUGUSTUS	exon	57596289	57596467	.	-	.	ID=g21036.t1.exon1;Parent=g21036.t1;
OU744339.1_Gymnosoma_rotundatum_genome_assembly,_chromosome:_4	AUGUSTUS	intron	57596468	57596524	1	-	.	ID=g21036.t1.intron1;Parent=g21036.t1;
OU744339.1_Gymnosoma_rotundatum_genome_assembly,_chromosome:_4	AUGUSTUS	CDS	57596525	57596555	1	-	0	ID=g21036.t1.CDS2;Parent=g21036.t1;
OU744339.1_Gymnosoma_rotundatum_genome_assembly,_chromosome:_4	AUGUSTUS	exon	57596525	57596555	.	-	.	ID=g21036.t1.exon2;Parent=g21036.t1;
OU744339.1_Gymnosoma_rotundatum_genome_assembly,_chromosome:_4	AUGUSTUS	start_codon	57596553	57596555	.	-	0	ID=g21036.t1.start1;Parent=g21036.t1;
OU744339.1_Gymnosoma_rotundatum_genome_assembly,_chromosome:_4	AUGUSTUS	gene	57604028	57604692	.	+	.	ID=g21037;
OU744339.1_Gymnosoma_rotundatum_genome_assembly,_chromosome:_4	AUGUSTUS	mRNA	57604028	57604692	0.52	+	.	ID=g21037.t1;Parent=g21037;
OU744339.1_Gymnosoma_rotundatum_genome_assembly,_chromosome:_4	AUGUSTUS	start_codon	57604028	57604030	.	+	0	ID=g21037.t1.start1;Parent=g21037.t1;
OU744339.1_Gymnosoma_rotundatum_genome_assembly,_chromosome:_4	AUGUSTUS	CDS	57604028	57604302	1	+	0	ID=g21037.t1.CDS1;Parent=g21037.t1;
OU744339.1_Gymnosoma_rotundatum_genome_assembly,_chromosome:_4	AUGUSTUS	exon	57604028	57604302	.	+	.	ID=g21037.t1.exon1;Parent=g21037.t1;
OU744339.1_Gymnosoma_rotundatum_genome_assembly,_chromosome:_4	AUGUSTUS	intron	57604303	57604389	0.92	+	.	ID=g21037.t1.intron1;Parent=g21037.t1;
OU744339.1_Gymnosoma_rotundatum_genome_assembly,_chromosome:_4	AUGUSTUS	CDS	57604390	57604524	0.57	+	1	ID=g21037.t1.CDS2;Parent=g21037.t1;
OU744339.1_Gymnosoma_rotundatum_genome_assembly,_chromosome:_4	AUGUSTUS	exon	57604390	57604524	.	+	.	ID=g21037.t1.exon2;Parent=g21037.t1;
OU744339.1_Gymnosoma_rotundatum_genome_assembly,_chromosome:_4	AUGUSTUS	intron	57604525	57604601	0.6	+	.	ID=g21037.t1.intron2;Parent=g21037.t1;
OU744339.1_Gymnosoma_rotundatum_genome_assembly,_chromosome:_4	AUGUSTUS	CDS	57604602	57604692	0.57	+	1	ID=g21037.t1.CDS3;Parent=g21037.t1;
OU744339.1_Gymnosoma_rotundatum_genome_assembly,_chromosome:_4	AUGUSTUS	exon	57604602	57604692	.	+	.	ID=g21037.t1.exon3;Parent=g21037.t1;
OU744339.1_Gymnosoma_rotundatum_genome_assembly,_chromosome:_4	AUGUSTUS	stop_codon	57604690	57604692	.	+	0	ID=g21037.t1.stop1;Parent=g21037.t1;
OU744339.1_Gymnosoma_rotundatum_genome_assembly,_chromosome:_4	AUGUSTUS	gene	57605828	57606094	.	-	.	ID=g21038;
OU744339.1_Gymnosoma_rotundatum_genome_assembly,_chromosome:_4	AUGUSTUS	mRNA	57605828	57606094	0.99	-	.	ID=g21038.t1;Parent=g21038;
OU744339.1_Gymnosoma_rotundatum_genome_assembly,_chromosome:_4	AUGUSTUS	stop_codon	57605828	57605830	.	-	0	ID=g21038.t1.stop1;Parent=g21038.t1;
OU744339.1_Gymnosoma_rotundatum_genome_assembly,_chromosome:_4	AUGUSTUS	CDS	57605828	57606006	1	-	2	ID=g21038.t1.CDS1;Parent=g21038.t1;
OU744339.1_Gymnosoma_rotundatum_genome_assembly,_chromosome:_4	AUGUSTUS	exon	57605828	57606006	.	-	.	ID=g21038.t1.exon1;Parent=g21038.t1;
OU744339.1_Gymnosoma_rotundatum_genome_assembly,_chromosome:_4	AUGUSTUS	intron	57606007	57606063	0.99	-	.	ID=g21038.t1.intron1;Parent=g21038.t1;
OU744339.1_Gymnosoma_rotundatum_genome_assembly,_chromosome:_4	AUGUSTUS	CDS	57606064	57606094	0.99	-	0	ID=g21038.t1.CDS2;Parent=g21038.t1;
OU744339.1_Gymnosoma_rotundatum_genome_assembly,_chromosome:_4	AUGUSTUS	exon	57606064	57606094	.	-	.	ID=g21038.t1.exon2;Parent=g21038.t1;
OU744339.1_Gymnosoma_rotundatum_genome_assembly,_chromosome:_4	AUGUSTUS	start_codon	57606092	57606094	.	-	0	ID=g21038.t1.start1;Parent=g21038.t1;
OU744339.1_Gymnosoma_rotundatum_genome_assembly,_chromosome:_4	AUGUSTUS	gene	57672655	57673128	.	-	.	ID=g21039;
OU744339.1_Gymnosoma_rotundatum_genome_assembly,_chromosome:_4	AUGUSTUS	mRNA	57672655	57673128	0.67	-	.	ID=g21039.t1;Parent=g21039;
OU744339.1_Gymnosoma_rotundatum_genome_assembly,_chromosome:_4	AUGUSTUS	stop_codon	57672655	57672657	.	-	0	ID=g21039.t1.stop1;Parent=g21039.t1;
OU744339.1_Gymnosoma_rotundatum_genome_assembly,_chromosome:_4	AUGUSTUS	CDS	57672655	57673128	0.67	-	0	ID=g21039.t1.CDS1;Parent=g21039.t1;
OU744339.1_Gymnosoma_rotundatum_genome_assembly,_chromosome:_4	AUGUSTUS	exon	57672655	57673128	.	-	.	ID=g21039.t1.exon1;Parent=g21039.t1;
OU744339.1_Gymnosoma_rotundatum_genome_assembly,_chromosome:_4	AUGUSTUS	start_codon	57673126	57673128	.	-	0	ID=g21039.t1.start1;Parent=g21039.t1;
OU744339.1_Gymnosoma_rotundatum_genome_assembly,_chromosome:_4	AUGUSTUS	gene	57675428	57675688	.	+	.	ID=g21040;
OU744339.1_Gymnosoma_rotundatum_genome_assembly,_chromosome:_4	AUGUSTUS	mRNA	57675428	57675688	0.61	+	.	ID=g21040.t1;Parent=g21040;
OU744339.1_Gymnosoma_rotundatum_genome_assembly,_chromosome:_4	AUGUSTUS	start_codon	57675428	57675430	.	+	0	ID=g21040.t1.start1;Parent=g21040.t1;
OU744339.1_Gymnosoma_rotundatum_genome_assembly,_chromosome:_4	AUGUSTUS	CDS	57675428	57675688	0.61	+	0	ID=g21040.t1.CDS1;Parent=g21040.t1;
OU744339.1_Gymnosoma_rotundatum_genome_assembly,_chromosome:_4	AUGUSTUS	exon	57675428	57675688	.	+	.	ID=g21040.t1.exon1;Parent=g21040.t1;
OU744339.1_Gymnosoma_rotundatum_genome_assembly,_chromosome:_4	AUGUSTUS	stop_codon	57675686	57675688	.	+	0	ID=g21040.t1.stop1;Parent=g21040.t1;
OU744339.1_Gymnosoma_rotundatum_genome_assembly,_chromosome:_4	AUGUSTUS	gene	57675943	57676236	.	+	.	ID=g21041;
OU744339.1_Gymnosoma_rotundatum_genome_assembly,_chromosome:_4	AUGUSTUS	mRNA	57675943	57676236	0.99	+	.	ID=g21041.t1;Parent=g21041;
OU744339.1_Gymnosoma_rotundatum_genome_assembly,_chromosome:_4	AUGUSTUS	start_codon	57675943	57675945	.	+	0	ID=g21041.t1.start1;Parent=g21041.t1;
OU744339.1_Gymnosoma_rotundatum_genome_assembly,_chromosome:_4	AUGUSTUS	CDS	57675943	57676236	0.99	+	0	ID=g21041.t1.CDS1;Parent=g21041.t1;
OU744339.1_Gymnosoma_rotundatum_genome_assembly,_chromosome:_4	AUGUSTUS	exon	57675943	57676236	.	+	.	ID=g21041.t1.exon1;Parent=g21041.t1;
OU744339.1_Gymnosoma_rotundatum_genome_assembly,_chromosome:_4	AUGUSTUS	stop_codon	57676234	57676236	.	+	0	ID=g21041.t1.stop1;Parent=g21041.t1;
OU744339.1_Gymnosoma_rotundatum_genome_assembly,_chromosome:_4	AUGUSTUS	gene	57764462	57765209	.	+	.	ID=g21042;
OU744339.1_Gymnosoma_rotundatum_genome_assembly,_chromosome:_4	AUGUSTUS	mRNA	57764462	57765209	0.83	+	.	ID=g21042.t1;Parent=g21042;
OU744339.1_Gymnosoma_rotundatum_genome_assembly,_chromosome:_4	AUGUSTUS	start_codon	57764462	57764464	.	+	0	ID=g21042.t1.start1;Parent=g21042.t1;
OU744339.1_Gymnosoma_rotundatum_genome_assembly,_chromosome:_4	AUGUSTUS	CDS	57764462	57764598	0.86	+	0	ID=g21042.t1.CDS1;Parent=g21042.t1;
OU744339.1_Gymnosoma_rotundatum_genome_assembly,_chromosome:_4	AUGUSTUS	exon	57764462	57764598	.	+	.	ID=g21042.t1.exon1;Parent=g21042.t1;
OU744339.1_Gymnosoma_rotundatum_genome_assembly,_chromosome:_4	AUGUSTUS	intron	57764599	57764983	0.86	+	.	ID=g21042.t1.intron1;Parent=g21042.t1;
OU744339.1_Gymnosoma_rotundatum_genome_assembly,_chromosome:_4	AUGUSTUS	CDS	57764984	57765209	0.86	+	1	ID=g21042.t1.CDS2;Parent=g21042.t1;
OU744339.1_Gymnosoma_rotundatum_genome_assembly,_chromosome:_4	AUGUSTUS	exon	57764984	57765209	.	+	.	ID=g21042.t1.exon2;Parent=g21042.t1;
OU744339.1_Gymnosoma_rotundatum_genome_assembly,_chromosome:_4	AUGUSTUS	stop_codon	57765207	57765209	.	+	0	ID=g21042.t1.stop1;Parent=g21042.t1;
OU744339.1_Gymnosoma_rotundatum_genome_assembly,_chromosome:_4	AUGUSTUS	gene	57767603	57769556	.	+	.	ID=g21043;
OU744339.1_Gymnosoma_rotundatum_genome_assembly,_chromosome:_4	AUGUSTUS	mRNA	57767603	57769556	0.81	+	.	ID=g21043.t1;Parent=g21043;
OU744339.1_Gymnosoma_rotundatum_genome_assembly,_chromosome:_4	AUGUSTUS	start_codon	57767603	57767605	.	+	0	ID=g21043.t1.start1;Parent=g21043.t1;
OU744339.1_Gymnosoma_rotundatum_genome_assembly,_chromosome:_4	AUGUSTUS	CDS	57767603	57767766	0.81	+	0	ID=g21043.t1.CDS1;Parent=g21043.t1;
OU744339.1_Gymnosoma_rotundatum_genome_assembly,_chromosome:_4	AUGUSTUS	exon	57767603	57767766	.	+	.	ID=g21043.t1.exon1;Parent=g21043.t1;
OU744339.1_Gymnosoma_rotundatum_genome_assembly,_chromosome:_4	AUGUSTUS	intron	57767767	57769381	0.81	+	.	ID=g21043.t1.intron1;Parent=g21043.t1;
OU744339.1_Gymnosoma_rotundatum_genome_assembly,_chromosome:_4	AUGUSTUS	CDS	57769382	57769556	0.97	+	1	ID=g21043.t1.CDS2;Parent=g21043.t1;
OU744339.1_Gymnosoma_rotundatum_genome_assembly,_chromosome:_4	AUGUSTUS	exon	57769382	57769556	.	+	.	ID=g21043.t1.exon2;Parent=g21043.t1;
OU744339.1_Gymnosoma_rotundatum_genome_assembly,_chromosome:_4	AUGUSTUS	stop_codon	57769554	57769556	.	+	0	ID=g21043.t1.stop1;Parent=g21043.t1;
OU744339.1_Gymnosoma_rotundatum_genome_assembly,_chromosome:_4	AUGUSTUS	gene	57769783	57771029	.	+	.	ID=g21044;
OU744339.1_Gymnosoma_rotundatum_genome_assembly,_chromosome:_4	AUGUSTUS	mRNA	57769783	57771029	0.6	+	.	ID=g21044.t1;Parent=g21044;
OU744339.1_Gymnosoma_rotundatum_genome_assembly,_chromosome:_4	AUGUSTUS	start_codon	57769783	57769785	.	+	0	ID=g21044.t1.start1;Parent=g21044.t1;
OU744339.1_Gymnosoma_rotundatum_genome_assembly,_chromosome:_4	AUGUSTUS	CDS	57769783	57770115	0.6	+	0	ID=g21044.t1.CDS1;Parent=g21044.t1;
OU744339.1_Gymnosoma_rotundatum_genome_assembly,_chromosome:_4	AUGUSTUS	exon	57769783	57770115	.	+	.	ID=g21044.t1.exon1;Parent=g21044.t1;
OU744339.1_Gymnosoma_rotundatum_genome_assembly,_chromosome:_4	AUGUSTUS	intron	57770116	57770204	0.61	+	.	ID=g21044.t1.intron1;Parent=g21044.t1;
OU744339.1_Gymnosoma_rotundatum_genome_assembly,_chromosome:_4	AUGUSTUS	CDS	57770205	57771029	0.99	+	0	ID=g21044.t1.CDS2;Parent=g21044.t1;
OU744339.1_Gymnosoma_rotundatum_genome_assembly,_chromosome:_4	AUGUSTUS	exon	57770205	57771029	.	+	.	ID=g21044.t1.exon2;Parent=g21044.t1;
OU744339.1_Gymnosoma_rotundatum_genome_assembly,_chromosome:_4	AUGUSTUS	stop_codon	57771027	57771029	.	+	0	ID=g21044.t1.stop1;Parent=g21044.t1;
OU744339.1_Gymnosoma_rotundatum_genome_assembly,_chromosome:_4	AUGUSTUS	gene	57774977	57775640	.	-	.	ID=g21045;
OU744339.1_Gymnosoma_rotundatum_genome_assembly,_chromosome:_4	AUGUSTUS	mRNA	57774977	57775640	0.9	-	.	ID=g21045.t1;Parent=g21045;
OU744339.1_Gymnosoma_rotundatum_genome_assembly,_chromosome:_4	AUGUSTUS	stop_codon	57774977	57774979	.	-	0	ID=g21045.t1.stop1;Parent=g21045.t1;
OU744339.1_Gymnosoma_rotundatum_genome_assembly,_chromosome:_4	AUGUSTUS	CDS	57774977	57775405	1	-	0	ID=g21045.t1.CDS1;Parent=g21045.t1;
OU744339.1_Gymnosoma_rotundatum_genome_assembly,_chromosome:_4	AUGUSTUS	exon	57774977	57775405	.	-	.	ID=g21045.t1.exon1;Parent=g21045.t1;
OU744339.1_Gymnosoma_rotundatum_genome_assembly,_chromosome:_4	AUGUSTUS	intron	57775406	57775637	0.9	-	.	ID=g21045.t1.intron1;Parent=g21045.t1;
OU744339.1_Gymnosoma_rotundatum_genome_assembly,_chromosome:_4	AUGUSTUS	CDS	57775638	57775640	0.9	-	0	ID=g21045.t1.CDS2;Parent=g21045.t1;
OU744339.1_Gymnosoma_rotundatum_genome_assembly,_chromosome:_4	AUGUSTUS	exon	57775638	57775640	.	-	.	ID=g21045.t1.exon2;Parent=g21045.t1;
OU744339.1_Gymnosoma_rotundatum_genome_assembly,_chromosome:_4	AUGUSTUS	start_codon	57775638	57775640	.	-	0	ID=g21045.t1.start1;Parent=g21045.t1;
OU744339.1_Gymnosoma_rotundatum_genome_assembly,_chromosome:_4	AUGUSTUS	gene	57781372	57781653	.	+	.	ID=g21046;
OU744339.1_Gymnosoma_rotundatum_genome_assembly,_chromosome:_4	AUGUSTUS	mRNA	57781372	57781653	0.59	+	.	ID=g21046.t1;Parent=g21046;
OU744339.1_Gymnosoma_rotundatum_genome_assembly,_chromosome:_4	AUGUSTUS	start_codon	57781372	57781374	.	+	0	ID=g21046.t1.start1;Parent=g21046.t1;
OU744339.1_Gymnosoma_rotundatum_genome_assembly,_chromosome:_4	AUGUSTUS	CDS	57781372	57781653	0.59	+	0	ID=g21046.t1.CDS1;Parent=g21046.t1;
OU744339.1_Gymnosoma_rotundatum_genome_assembly,_chromosome:_4	AUGUSTUS	exon	57781372	57781653	.	+	.	ID=g21046.t1.exon1;Parent=g21046.t1;
OU744339.1_Gymnosoma_rotundatum_genome_assembly,_chromosome:_4	AUGUSTUS	stop_codon	57781651	57781653	.	+	0	ID=g21046.t1.stop1;Parent=g21046.t1;
OU744339.1_Gymnosoma_rotundatum_genome_assembly,_chromosome:_4	AUGUSTUS	gene	57782728	57783135	.	-	.	ID=g21047;
OU744339.1_Gymnosoma_rotundatum_genome_assembly,_chromosome:_4	AUGUSTUS	mRNA	57782728	57783135	0.69	-	.	ID=g21047.t1;Parent=g21047;
OU744339.1_Gymnosoma_rotundatum_genome_assembly,_chromosome:_4	AUGUSTUS	stop_codon	57782728	57782730	.	-	0	ID=g21047.t1.stop1;Parent=g21047.t1;
OU744339.1_Gymnosoma_rotundatum_genome_assembly,_chromosome:_4	AUGUSTUS	CDS	57782728	57783135	0.69	-	0	ID=g21047.t1.CDS1;Parent=g21047.t1;
OU744339.1_Gymnosoma_rotundatum_genome_assembly,_chromosome:_4	AUGUSTUS	exon	57782728	57783135	.	-	.	ID=g21047.t1.exon1;Parent=g21047.t1;
OU744339.1_Gymnosoma_rotundatum_genome_assembly,_chromosome:_4	AUGUSTUS	start_codon	57783133	57783135	.	-	0	ID=g21047.t1.start1;Parent=g21047.t1;
OU744339.1_Gymnosoma_rotundatum_genome_assembly,_chromosome:_4	AUGUSTUS	gene	57783403	57783963	.	-	.	ID=g21048;
OU744339.1_Gymnosoma_rotundatum_genome_assembly,_chromosome:_4	AUGUSTUS	mRNA	57783403	57783963	1	-	.	ID=g21048.t1;Parent=g21048;
OU744339.1_Gymnosoma_rotundatum_genome_assembly,_chromosome:_4	AUGUSTUS	stop_codon	57783403	57783405	.	-	0	ID=g21048.t1.stop1;Parent=g21048.t1;
OU744339.1_Gymnosoma_rotundatum_genome_assembly,_chromosome:_4	AUGUSTUS	CDS	57783403	57783963	1	-	0	ID=g21048.t1.CDS1;Parent=g21048.t1;
OU744339.1_Gymnosoma_rotundatum_genome_assembly,_chromosome:_4	AUGUSTUS	exon	57783403	57783963	.	-	.	ID=g21048.t1.exon1;Parent=g21048.t1;
OU744339.1_Gymnosoma_rotundatum_genome_assembly,_chromosome:_4	AUGUSTUS	start_codon	57783961	57783963	.	-	0	ID=g21048.t1.start1;Parent=g21048.t1;
OU744339.1_Gymnosoma_rotundatum_genome_assembly,_chromosome:_4	AUGUSTUS	gene	57784301	57784852	.	-	.	ID=g21049;
OU744339.1_Gymnosoma_rotundatum_genome_assembly,_chromosome:_4	AUGUSTUS	mRNA	57784301	57784852	1	-	.	ID=g21049.t1;Parent=g21049;
OU744339.1_Gymnosoma_rotundatum_genome_assembly,_chromosome:_4	AUGUSTUS	stop_codon	57784301	57784303	.	-	0	ID=g21049.t1.stop1;Parent=g21049.t1;
OU744339.1_Gymnosoma_rotundatum_genome_assembly,_chromosome:_4	AUGUSTUS	CDS	57784301	57784852	1	-	0	ID=g21049.t1.CDS1;Parent=g21049.t1;
OU744339.1_Gymnosoma_rotundatum_genome_assembly,_chromosome:_4	AUGUSTUS	exon	57784301	57784852	.	-	.	ID=g21049.t1.exon1;Parent=g21049.t1;
OU744339.1_Gymnosoma_rotundatum_genome_assembly,_chromosome:_4	AUGUSTUS	start_codon	57784850	57784852	.	-	0	ID=g21049.t1.start1;Parent=g21049.t1;
OU744339.1_Gymnosoma_rotundatum_genome_assembly,_chromosome:_4	AUGUSTUS	gene	57784901	57787005	.	-	.	ID=g21050;
OU744339.1_Gymnosoma_rotundatum_genome_assembly,_chromosome:_4	AUGUSTUS	mRNA	57784901	57787005	0.4	-	.	ID=g21050.t1;Parent=g21050;
OU744339.1_Gymnosoma_rotundatum_genome_assembly,_chromosome:_4	AUGUSTUS	stop_codon	57784901	57784903	.	-	0	ID=g21050.t1.stop1;Parent=g21050.t1;
OU744339.1_Gymnosoma_rotundatum_genome_assembly,_chromosome:_4	AUGUSTUS	CDS	57784901	57785333	0.48	-	1	ID=g21050.t1.CDS1;Parent=g21050.t1;
OU744339.1_Gymnosoma_rotundatum_genome_assembly,_chromosome:_4	AUGUSTUS	exon	57784901	57785333	.	-	.	ID=g21050.t1.exon1;Parent=g21050.t1;
OU744339.1_Gymnosoma_rotundatum_genome_assembly,_chromosome:_4	AUGUSTUS	intron	57785334	57785636	0.48	-	.	ID=g21050.t1.intron1;Parent=g21050.t1;
OU744339.1_Gymnosoma_rotundatum_genome_assembly,_chromosome:_4	AUGUSTUS	CDS	57785637	57786300	0.48	-	2	ID=g21050.t1.CDS2;Parent=g21050.t1;
OU744339.1_Gymnosoma_rotundatum_genome_assembly,_chromosome:_4	AUGUSTUS	exon	57785637	57786300	.	-	.	ID=g21050.t1.exon2;Parent=g21050.t1;
OU744339.1_Gymnosoma_rotundatum_genome_assembly,_chromosome:_4	AUGUSTUS	intron	57786301	57786418	0.99	-	.	ID=g21050.t1.intron2;Parent=g21050.t1;
OU744339.1_Gymnosoma_rotundatum_genome_assembly,_chromosome:_4	AUGUSTUS	CDS	57786419	57786616	0.99	-	2	ID=g21050.t1.CDS3;Parent=g21050.t1;
OU744339.1_Gymnosoma_rotundatum_genome_assembly,_chromosome:_4	AUGUSTUS	exon	57786419	57786616	.	-	.	ID=g21050.t1.exon3;Parent=g21050.t1;
OU744339.1_Gymnosoma_rotundatum_genome_assembly,_chromosome:_4	AUGUSTUS	intron	57786617	57786839	1	-	.	ID=g21050.t1.intron3;Parent=g21050.t1;
OU744339.1_Gymnosoma_rotundatum_genome_assembly,_chromosome:_4	AUGUSTUS	CDS	57786840	57787005	0.87	-	0	ID=g21050.t1.CDS4;Parent=g21050.t1;
OU744339.1_Gymnosoma_rotundatum_genome_assembly,_chromosome:_4	AUGUSTUS	exon	57786840	57787005	.	-	.	ID=g21050.t1.exon4;Parent=g21050.t1;
OU744339.1_Gymnosoma_rotundatum_genome_assembly,_chromosome:_4	AUGUSTUS	start_codon	57787003	57787005	.	-	0	ID=g21050.t1.start1;Parent=g21050.t1;
OU744339.1_Gymnosoma_rotundatum_genome_assembly,_chromosome:_4	AUGUSTUS	mRNA	57784901	57787005	0.4	-	.	ID=g21050.t2;Parent=g21050;
OU744339.1_Gymnosoma_rotundatum_genome_assembly,_chromosome:_4	AUGUSTUS	stop_codon	57784901	57784903	.	-	0	ID=g21050.t2.stop1;Parent=g21050.t2;
OU744339.1_Gymnosoma_rotundatum_genome_assembly,_chromosome:_4	AUGUSTUS	CDS	57784901	57785333	0.45	-	1	ID=g21050.t2.CDS1;Parent=g21050.t2;
OU744339.1_Gymnosoma_rotundatum_genome_assembly,_chromosome:_4	AUGUSTUS	exon	57784901	57785333	.	-	.	ID=g21050.t2.exon1;Parent=g21050.t2;
OU744339.1_Gymnosoma_rotundatum_genome_assembly,_chromosome:_4	AUGUSTUS	intron	57785334	57785636	0.45	-	.	ID=g21050.t2.intron1;Parent=g21050.t2;
OU744339.1_Gymnosoma_rotundatum_genome_assembly,_chromosome:_4	AUGUSTUS	CDS	57785637	57786300	0.45	-	2	ID=g21050.t2.CDS2;Parent=g21050.t2;
OU744339.1_Gymnosoma_rotundatum_genome_assembly,_chromosome:_4	AUGUSTUS	exon	57785637	57786300	.	-	.	ID=g21050.t2.exon2;Parent=g21050.t2;
OU744339.1_Gymnosoma_rotundatum_genome_assembly,_chromosome:_4	AUGUSTUS	intron	57786301	57786418	0.99	-	.	ID=g21050.t2.intron2;Parent=g21050.t2;
OU744339.1_Gymnosoma_rotundatum_genome_assembly,_chromosome:_4	AUGUSTUS	CDS	57786419	57786646	0.96	-	2	ID=g21050.t2.CDS3;Parent=g21050.t2;
OU744339.1_Gymnosoma_rotundatum_genome_assembly,_chromosome:_4	AUGUSTUS	exon	57786419	57786646	.	-	.	ID=g21050.t2.exon3;Parent=g21050.t2;
OU744339.1_Gymnosoma_rotundatum_genome_assembly,_chromosome:_4	AUGUSTUS	intron	57786647	57786839	1	-	.	ID=g21050.t2.intron3;Parent=g21050.t2;
OU744339.1_Gymnosoma_rotundatum_genome_assembly,_chromosome:_4	AUGUSTUS	CDS	57786840	57787005	0.9	-	0	ID=g21050.t2.CDS4;Parent=g21050.t2;
OU744339.1_Gymnosoma_rotundatum_genome_assembly,_chromosome:_4	AUGUSTUS	exon	57786840	57787005	.	-	.	ID=g21050.t2.exon4;Parent=g21050.t2;
OU744339.1_Gymnosoma_rotundatum_genome_assembly,_chromosome:_4	AUGUSTUS	start_codon	57787003	57787005	.	-	0	ID=g21050.t2.start1;Parent=g21050.t2;
OU744339.1_Gymnosoma_rotundatum_genome_assembly,_chromosome:_4	AUGUSTUS	gene	57826509	57827229	.	+	.	ID=g21051;
OU744339.1_Gymnosoma_rotundatum_genome_assembly,_chromosome:_4	AUGUSTUS	mRNA	57826509	57827229	0.81	+	.	ID=g21051.t1;Parent=g21051;
OU744339.1_Gymnosoma_rotundatum_genome_assembly,_chromosome:_4	AUGUSTUS	start_codon	57826509	57826511	.	+	0	ID=g21051.t1.start1;Parent=g21051.t1;
OU744339.1_Gymnosoma_rotundatum_genome_assembly,_chromosome:_4	AUGUSTUS	CDS	57826509	57826575	0.84	+	0	ID=g21051.t1.CDS1;Parent=g21051.t1;
OU744339.1_Gymnosoma_rotundatum_genome_assembly,_chromosome:_4	AUGUSTUS	exon	57826509	57826575	.	+	.	ID=g21051.t1.exon1;Parent=g21051.t1;
OU744339.1_Gymnosoma_rotundatum_genome_assembly,_chromosome:_4	AUGUSTUS	intron	57826576	57826620	0.96	+	.	ID=g21051.t1.intron1;Parent=g21051.t1;
OU744339.1_Gymnosoma_rotundatum_genome_assembly,_chromosome:_4	AUGUSTUS	CDS	57826621	57826948	0.93	+	2	ID=g21051.t1.CDS2;Parent=g21051.t1;
OU744339.1_Gymnosoma_rotundatum_genome_assembly,_chromosome:_4	AUGUSTUS	exon	57826621	57826948	.	+	.	ID=g21051.t1.exon2;Parent=g21051.t1;
OU744339.1_Gymnosoma_rotundatum_genome_assembly,_chromosome:_4	AUGUSTUS	intron	57826949	57827057	0.97	+	.	ID=g21051.t1.intron2;Parent=g21051.t1;
OU744339.1_Gymnosoma_rotundatum_genome_assembly,_chromosome:_4	AUGUSTUS	CDS	57827058	57827229	0.97	+	1	ID=g21051.t1.CDS3;Parent=g21051.t1;
OU744339.1_Gymnosoma_rotundatum_genome_assembly,_chromosome:_4	AUGUSTUS	exon	57827058	57827229	.	+	.	ID=g21051.t1.exon3;Parent=g21051.t1;
OU744339.1_Gymnosoma_rotundatum_genome_assembly,_chromosome:_4	AUGUSTUS	stop_codon	57827227	57827229	.	+	0	ID=g21051.t1.stop1;Parent=g21051.t1;
OU744339.1_Gymnosoma_rotundatum_genome_assembly,_chromosome:_4	AUGUSTUS	gene	57850953	57852130	.	+	.	ID=g21052;
OU744339.1_Gymnosoma_rotundatum_genome_assembly,_chromosome:_4	AUGUSTUS	mRNA	57850953	57852130	0.94	+	.	ID=g21052.t1;Parent=g21052;
OU744339.1_Gymnosoma_rotundatum_genome_assembly,_chromosome:_4	AUGUSTUS	start_codon	57850953	57850955	.	+	0	ID=g21052.t1.start1;Parent=g21052.t1;
OU744339.1_Gymnosoma_rotundatum_genome_assembly,_chromosome:_4	AUGUSTUS	CDS	57850953	57851761	0.94	+	0	ID=g21052.t1.CDS1;Parent=g21052.t1;
OU744339.1_Gymnosoma_rotundatum_genome_assembly,_chromosome:_4	AUGUSTUS	exon	57850953	57851761	.	+	.	ID=g21052.t1.exon1;Parent=g21052.t1;
OU744339.1_Gymnosoma_rotundatum_genome_assembly,_chromosome:_4	AUGUSTUS	intron	57851762	57851817	0.94	+	.	ID=g21052.t1.intron1;Parent=g21052.t1;
OU744339.1_Gymnosoma_rotundatum_genome_assembly,_chromosome:_4	AUGUSTUS	CDS	57851818	57852130	0.99	+	1	ID=g21052.t1.CDS2;Parent=g21052.t1;
OU744339.1_Gymnosoma_rotundatum_genome_assembly,_chromosome:_4	AUGUSTUS	exon	57851818	57852130	.	+	.	ID=g21052.t1.exon2;Parent=g21052.t1;
OU744339.1_Gymnosoma_rotundatum_genome_assembly,_chromosome:_4	AUGUSTUS	stop_codon	57852128	57852130	.	+	0	ID=g21052.t1.stop1;Parent=g21052.t1;
OU744339.1_Gymnosoma_rotundatum_genome_assembly,_chromosome:_4	AUGUSTUS	mRNA	57850953	57852130	0.87	+	.	ID=g21052.t2;Parent=g21052;
OU744339.1_Gymnosoma_rotundatum_genome_assembly,_chromosome:_4	AUGUSTUS	start_codon	57850953	57850955	.	+	0	ID=g21052.t2.start1;Parent=g21052.t2;
OU744339.1_Gymnosoma_rotundatum_genome_assembly,_chromosome:_4	AUGUSTUS	CDS	57850953	57851160	0.88	+	0	ID=g21052.t2.CDS1;Parent=g21052.t2;
OU744339.1_Gymnosoma_rotundatum_genome_assembly,_chromosome:_4	AUGUSTUS	exon	57850953	57851160	.	+	.	ID=g21052.t2.exon1;Parent=g21052.t2;
OU744339.1_Gymnosoma_rotundatum_genome_assembly,_chromosome:_4	AUGUSTUS	intron	57851161	57851711	0.87	+	.	ID=g21052.t2.intron1;Parent=g21052.t2;
OU744339.1_Gymnosoma_rotundatum_genome_assembly,_chromosome:_4	AUGUSTUS	CDS	57851712	57852130	0.99	+	2	ID=g21052.t2.CDS2;Parent=g21052.t2;
OU744339.1_Gymnosoma_rotundatum_genome_assembly,_chromosome:_4	AUGUSTUS	exon	57851712	57852130	.	+	.	ID=g21052.t2.exon2;Parent=g21052.t2;
OU744339.1_Gymnosoma_rotundatum_genome_assembly,_chromosome:_4	AUGUSTUS	stop_codon	57852128	57852130	.	+	0	ID=g21052.t2.stop1;Parent=g21052.t2;
OU744339.1_Gymnosoma_rotundatum_genome_assembly,_chromosome:_4	AUGUSTUS	gene	57874764	57879833	.	+	.	ID=g21053;
OU744339.1_Gymnosoma_rotundatum_genome_assembly,_chromosome:_4	AUGUSTUS	mRNA	57874764	57879833	0.39	+	.	ID=g21053.t1;Parent=g21053;
OU744339.1_Gymnosoma_rotundatum_genome_assembly,_chromosome:_4	AUGUSTUS	start_codon	57874764	57874766	.	+	0	ID=g21053.t1.start1;Parent=g21053.t1;
OU744339.1_Gymnosoma_rotundatum_genome_assembly,_chromosome:_4	AUGUSTUS	CDS	57874764	57874830	0.7	+	0	ID=g21053.t1.CDS1;Parent=g21053.t1;
OU744339.1_Gymnosoma_rotundatum_genome_assembly,_chromosome:_4	AUGUSTUS	exon	57874764	57874830	.	+	.	ID=g21053.t1.exon1;Parent=g21053.t1;
OU744339.1_Gymnosoma_rotundatum_genome_assembly,_chromosome:_4	AUGUSTUS	intron	57874831	57879495	0.39	+	.	ID=g21053.t1.intron1;Parent=g21053.t1;
OU744339.1_Gymnosoma_rotundatum_genome_assembly,_chromosome:_4	AUGUSTUS	CDS	57879496	57879833	0.57	+	2	ID=g21053.t1.CDS2;Parent=g21053.t1;
OU744339.1_Gymnosoma_rotundatum_genome_assembly,_chromosome:_4	AUGUSTUS	exon	57879496	57879833	.	+	.	ID=g21053.t1.exon2;Parent=g21053.t1;
OU744339.1_Gymnosoma_rotundatum_genome_assembly,_chromosome:_4	AUGUSTUS	stop_codon	57879831	57879833	.	+	0	ID=g21053.t1.stop1;Parent=g21053.t1;
OU744339.1_Gymnosoma_rotundatum_genome_assembly,_chromosome:_4	AUGUSTUS	gene	57887497	57910907	.	-	.	ID=g21054;
OU744339.1_Gymnosoma_rotundatum_genome_assembly,_chromosome:_4	AUGUSTUS	mRNA	57887497	57910907	0.79	-	.	ID=g21054.t1;Parent=g21054;
OU744339.1_Gymnosoma_rotundatum_genome_assembly,_chromosome:_4	AUGUSTUS	stop_codon	57887497	57887499	.	-	0	ID=g21054.t1.stop1;Parent=g21054.t1;
OU744339.1_Gymnosoma_rotundatum_genome_assembly,_chromosome:_4	AUGUSTUS	CDS	57887497	57887697	1	-	0	ID=g21054.t1.CDS1;Parent=g21054.t1;
OU744339.1_Gymnosoma_rotundatum_genome_assembly,_chromosome:_4	AUGUSTUS	exon	57887497	57887697	.	-	.	ID=g21054.t1.exon1;Parent=g21054.t1;
OU744339.1_Gymnosoma_rotundatum_genome_assembly,_chromosome:_4	AUGUSTUS	intron	57887698	57887751	1	-	.	ID=g21054.t1.intron1;Parent=g21054.t1;
OU744339.1_Gymnosoma_rotundatum_genome_assembly,_chromosome:_4	AUGUSTUS	CDS	57887752	57888579	1	-	0	ID=g21054.t1.CDS2;Parent=g21054.t1;
OU744339.1_Gymnosoma_rotundatum_genome_assembly,_chromosome:_4	AUGUSTUS	exon	57887752	57888579	.	-	.	ID=g21054.t1.exon2;Parent=g21054.t1;
OU744339.1_Gymnosoma_rotundatum_genome_assembly,_chromosome:_4	AUGUSTUS	intron	57888580	57900363	1	-	.	ID=g21054.t1.intron2;Parent=g21054.t1;
OU744339.1_Gymnosoma_rotundatum_genome_assembly,_chromosome:_4	AUGUSTUS	CDS	57900364	57900746	1	-	2	ID=g21054.t1.CDS3;Parent=g21054.t1;
OU744339.1_Gymnosoma_rotundatum_genome_assembly,_chromosome:_4	AUGUSTUS	exon	57900364	57900746	.	-	.	ID=g21054.t1.exon3;Parent=g21054.t1;
OU744339.1_Gymnosoma_rotundatum_genome_assembly,_chromosome:_4	AUGUSTUS	intron	57900747	57902315	1	-	.	ID=g21054.t1.intron3;Parent=g21054.t1;
OU744339.1_Gymnosoma_rotundatum_genome_assembly,_chromosome:_4	AUGUSTUS	CDS	57902316	57902808	1	-	0	ID=g21054.t1.CDS4;Parent=g21054.t1;
OU744339.1_Gymnosoma_rotundatum_genome_assembly,_chromosome:_4	AUGUSTUS	exon	57902316	57902808	.	-	.	ID=g21054.t1.exon4;Parent=g21054.t1;
OU744339.1_Gymnosoma_rotundatum_genome_assembly,_chromosome:_4	AUGUSTUS	intron	57902809	57902886	1	-	.	ID=g21054.t1.intron4;Parent=g21054.t1;
OU744339.1_Gymnosoma_rotundatum_genome_assembly,_chromosome:_4	AUGUSTUS	CDS	57902887	57903312	1	-	0	ID=g21054.t1.CDS5;Parent=g21054.t1;
OU744339.1_Gymnosoma_rotundatum_genome_assembly,_chromosome:_4	AUGUSTUS	exon	57902887	57903312	.	-	.	ID=g21054.t1.exon5;Parent=g21054.t1;
OU744339.1_Gymnosoma_rotundatum_genome_assembly,_chromosome:_4	AUGUSTUS	intron	57903313	57903374	1	-	.	ID=g21054.t1.intron5;Parent=g21054.t1;
OU744339.1_Gymnosoma_rotundatum_genome_assembly,_chromosome:_4	AUGUSTUS	CDS	57903375	57903813	0.98	-	1	ID=g21054.t1.CDS6;Parent=g21054.t1;
OU744339.1_Gymnosoma_rotundatum_genome_assembly,_chromosome:_4	AUGUSTUS	exon	57903375	57903813	.	-	.	ID=g21054.t1.exon6;Parent=g21054.t1;
OU744339.1_Gymnosoma_rotundatum_genome_assembly,_chromosome:_4	AUGUSTUS	intron	57903814	57910818	0.79	-	.	ID=g21054.t1.intron6;Parent=g21054.t1;
OU744339.1_Gymnosoma_rotundatum_genome_assembly,_chromosome:_4	AUGUSTUS	CDS	57910819	57910907	0.79	-	0	ID=g21054.t1.CDS7;Parent=g21054.t1;
OU744339.1_Gymnosoma_rotundatum_genome_assembly,_chromosome:_4	AUGUSTUS	exon	57910819	57910907	.	-	.	ID=g21054.t1.exon7;Parent=g21054.t1;
OU744339.1_Gymnosoma_rotundatum_genome_assembly,_chromosome:_4	AUGUSTUS	start_codon	57910905	57910907	.	-	0	ID=g21054.t1.start1;Parent=g21054.t1;
OU744339.1_Gymnosoma_rotundatum_genome_assembly,_chromosome:_4	AUGUSTUS	gene	57914947	57916209	.	+	.	ID=g21055;
OU744339.1_Gymnosoma_rotundatum_genome_assembly,_chromosome:_4	AUGUSTUS	mRNA	57914947	57916209	0.97	+	.	ID=g21055.t1;Parent=g21055;
OU744339.1_Gymnosoma_rotundatum_genome_assembly,_chromosome:_4	AUGUSTUS	start_codon	57914947	57914949	.	+	0	ID=g21055.t1.start1;Parent=g21055.t1;
OU744339.1_Gymnosoma_rotundatum_genome_assembly,_chromosome:_4	AUGUSTUS	CDS	57914947	57915198	1	+	0	ID=g21055.t1.CDS1;Parent=g21055.t1;
OU744339.1_Gymnosoma_rotundatum_genome_assembly,_chromosome:_4	AUGUSTUS	exon	57914947	57915198	.	+	.	ID=g21055.t1.exon1;Parent=g21055.t1;
OU744339.1_Gymnosoma_rotundatum_genome_assembly,_chromosome:_4	AUGUSTUS	intron	57915199	57916125	0.97	+	.	ID=g21055.t1.intron1;Parent=g21055.t1;
OU744339.1_Gymnosoma_rotundatum_genome_assembly,_chromosome:_4	AUGUSTUS	CDS	57916126	57916209	0.97	+	0	ID=g21055.t1.CDS2;Parent=g21055.t1;
OU744339.1_Gymnosoma_rotundatum_genome_assembly,_chromosome:_4	AUGUSTUS	exon	57916126	57916209	.	+	.	ID=g21055.t1.exon2;Parent=g21055.t1;
OU744339.1_Gymnosoma_rotundatum_genome_assembly,_chromosome:_4	AUGUSTUS	stop_codon	57916207	57916209	.	+	0	ID=g21055.t1.stop1;Parent=g21055.t1;
OU744339.1_Gymnosoma_rotundatum_genome_assembly,_chromosome:_4	AUGUSTUS	gene	57941587	57942690	.	-	.	ID=g21056;
OU744339.1_Gymnosoma_rotundatum_genome_assembly,_chromosome:_4	AUGUSTUS	mRNA	57941587	57942690	1	-	.	ID=g21056.t1;Parent=g21056;
OU744339.1_Gymnosoma_rotundatum_genome_assembly,_chromosome:_4	AUGUSTUS	stop_codon	57941587	57941589	.	-	0	ID=g21056.t1.stop1;Parent=g21056.t1;
OU744339.1_Gymnosoma_rotundatum_genome_assembly,_chromosome:_4	AUGUSTUS	CDS	57941587	57942207	1	-	0	ID=g21056.t1.CDS1;Parent=g21056.t1;
OU744339.1_Gymnosoma_rotundatum_genome_assembly,_chromosome:_4	AUGUSTUS	exon	57941587	57942207	.	-	.	ID=g21056.t1.exon1;Parent=g21056.t1;
OU744339.1_Gymnosoma_rotundatum_genome_assembly,_chromosome:_4	AUGUSTUS	intron	57942208	57942262	1	-	.	ID=g21056.t1.intron1;Parent=g21056.t1;
OU744339.1_Gymnosoma_rotundatum_genome_assembly,_chromosome:_4	AUGUSTUS	CDS	57942263	57942439	1	-	0	ID=g21056.t1.CDS2;Parent=g21056.t1;
OU744339.1_Gymnosoma_rotundatum_genome_assembly,_chromosome:_4	AUGUSTUS	exon	57942263	57942439	.	-	.	ID=g21056.t1.exon2;Parent=g21056.t1;
OU744339.1_Gymnosoma_rotundatum_genome_assembly,_chromosome:_4	AUGUSTUS	intron	57942440	57942495	1	-	.	ID=g21056.t1.intron2;Parent=g21056.t1;
OU744339.1_Gymnosoma_rotundatum_genome_assembly,_chromosome:_4	AUGUSTUS	CDS	57942496	57942690	1	-	0	ID=g21056.t1.CDS3;Parent=g21056.t1;
OU744339.1_Gymnosoma_rotundatum_genome_assembly,_chromosome:_4	AUGUSTUS	exon	57942496	57942690	.	-	.	ID=g21056.t1.exon3;Parent=g21056.t1;
OU744339.1_Gymnosoma_rotundatum_genome_assembly,_chromosome:_4	AUGUSTUS	start_codon	57942688	57942690	.	-	0	ID=g21056.t1.start1;Parent=g21056.t1;
OU744339.1_Gymnosoma_rotundatum_genome_assembly,_chromosome:_4	AUGUSTUS	gene	57973328	57974146	.	+	.	ID=g21057;
OU744339.1_Gymnosoma_rotundatum_genome_assembly,_chromosome:_4	AUGUSTUS	mRNA	57973328	57974146	0.59	+	.	ID=g21057.t1;Parent=g21057;
OU744339.1_Gymnosoma_rotundatum_genome_assembly,_chromosome:_4	AUGUSTUS	start_codon	57973328	57973330	.	+	0	ID=g21057.t1.start1;Parent=g21057.t1;
OU744339.1_Gymnosoma_rotundatum_genome_assembly,_chromosome:_4	AUGUSTUS	CDS	57973328	57973362	1	+	0	ID=g21057.t1.CDS1;Parent=g21057.t1;
OU744339.1_Gymnosoma_rotundatum_genome_assembly,_chromosome:_4	AUGUSTUS	exon	57973328	57973362	.	+	.	ID=g21057.t1.exon1;Parent=g21057.t1;
OU744339.1_Gymnosoma_rotundatum_genome_assembly,_chromosome:_4	AUGUSTUS	intron	57973363	57973452	0.61	+	.	ID=g21057.t1.intron1;Parent=g21057.t1;
OU744339.1_Gymnosoma_rotundatum_genome_assembly,_chromosome:_4	AUGUSTUS	CDS	57973453	57974146	0.59	+	1	ID=g21057.t1.CDS2;Parent=g21057.t1;
OU744339.1_Gymnosoma_rotundatum_genome_assembly,_chromosome:_4	AUGUSTUS	exon	57973453	57974146	.	+	.	ID=g21057.t1.exon2;Parent=g21057.t1;
OU744339.1_Gymnosoma_rotundatum_genome_assembly,_chromosome:_4	AUGUSTUS	stop_codon	57974144	57974146	.	+	0	ID=g21057.t1.stop1;Parent=g21057.t1;
OU744339.1_Gymnosoma_rotundatum_genome_assembly,_chromosome:_4	AUGUSTUS	gene	57974874	57975632	.	+	.	ID=g21058;
OU744339.1_Gymnosoma_rotundatum_genome_assembly,_chromosome:_4	AUGUSTUS	mRNA	57974874	57975632	0.31	+	.	ID=g21058.t1;Parent=g21058;
OU744339.1_Gymnosoma_rotundatum_genome_assembly,_chromosome:_4	AUGUSTUS	start_codon	57974874	57974876	.	+	0	ID=g21058.t1.start1;Parent=g21058.t1;
OU744339.1_Gymnosoma_rotundatum_genome_assembly,_chromosome:_4	AUGUSTUS	CDS	57974874	57974902	0.36	+	0	ID=g21058.t1.CDS1;Parent=g21058.t1;
OU744339.1_Gymnosoma_rotundatum_genome_assembly,_chromosome:_4	AUGUSTUS	exon	57974874	57974902	.	+	.	ID=g21058.t1.exon1;Parent=g21058.t1;
OU744339.1_Gymnosoma_rotundatum_genome_assembly,_chromosome:_4	AUGUSTUS	intron	57974903	57975034	0.36	+	.	ID=g21058.t1.intron1;Parent=g21058.t1;
OU744339.1_Gymnosoma_rotundatum_genome_assembly,_chromosome:_4	AUGUSTUS	CDS	57975035	57975632	0.4	+	1	ID=g21058.t1.CDS2;Parent=g21058.t1;
OU744339.1_Gymnosoma_rotundatum_genome_assembly,_chromosome:_4	AUGUSTUS	exon	57975035	57975632	.	+	.	ID=g21058.t1.exon2;Parent=g21058.t1;
OU744339.1_Gymnosoma_rotundatum_genome_assembly,_chromosome:_4	AUGUSTUS	stop_codon	57975630	57975632	.	+	0	ID=g21058.t1.stop1;Parent=g21058.t1;
OU744339.1_Gymnosoma_rotundatum_genome_assembly,_chromosome:_4	AUGUSTUS	gene	57975054	57975632	.	+	.	ID=g21059;
OU744339.1_Gymnosoma_rotundatum_genome_assembly,_chromosome:_4	AUGUSTUS	mRNA	57975054	57975632	1	+	.	ID=g21059.t1;Parent=g21059;
OU744339.1_Gymnosoma_rotundatum_genome_assembly,_chromosome:_4	AUGUSTUS	start_codon	57975054	57975056	.	+	0	ID=g21059.t1.start1;Parent=g21059.t1;
OU744339.1_Gymnosoma_rotundatum_genome_assembly,_chromosome:_4	AUGUSTUS	CDS	57975054	57975632	1	+	0	ID=g21059.t1.CDS1;Parent=g21059.t1;
OU744339.1_Gymnosoma_rotundatum_genome_assembly,_chromosome:_4	AUGUSTUS	exon	57975054	57975632	.	+	.	ID=g21059.t1.exon1;Parent=g21059.t1;
OU744339.1_Gymnosoma_rotundatum_genome_assembly,_chromosome:_4	AUGUSTUS	stop_codon	57975630	57975632	.	+	0	ID=g21059.t1.stop1;Parent=g21059.t1;
OU744339.1_Gymnosoma_rotundatum_genome_assembly,_chromosome:_4	AUGUSTUS	gene	57979470	57980288	.	+	.	ID=g21060;
OU744339.1_Gymnosoma_rotundatum_genome_assembly,_chromosome:_4	AUGUSTUS	mRNA	57979470	57980288	0.7	+	.	ID=g21060.t1;Parent=g21060;
OU744339.1_Gymnosoma_rotundatum_genome_assembly,_chromosome:_4	AUGUSTUS	start_codon	57979470	57979472	.	+	0	ID=g21060.t1.start1;Parent=g21060.t1;
OU744339.1_Gymnosoma_rotundatum_genome_assembly,_chromosome:_4	AUGUSTUS	CDS	57979470	57979504	1	+	0	ID=g21060.t1.CDS1;Parent=g21060.t1;
OU744339.1_Gymnosoma_rotundatum_genome_assembly,_chromosome:_4	AUGUSTUS	exon	57979470	57979504	.	+	.	ID=g21060.t1.exon1;Parent=g21060.t1;
OU744339.1_Gymnosoma_rotundatum_genome_assembly,_chromosome:_4	AUGUSTUS	intron	57979505	57979594	0.7	+	.	ID=g21060.t1.intron1;Parent=g21060.t1;
OU744339.1_Gymnosoma_rotundatum_genome_assembly,_chromosome:_4	AUGUSTUS	CDS	57979595	57980288	0.7	+	1	ID=g21060.t1.CDS2;Parent=g21060.t1;
OU744339.1_Gymnosoma_rotundatum_genome_assembly,_chromosome:_4	AUGUSTUS	exon	57979595	57980288	.	+	.	ID=g21060.t1.exon2;Parent=g21060.t1;
OU744339.1_Gymnosoma_rotundatum_genome_assembly,_chromosome:_4	AUGUSTUS	stop_codon	57980286	57980288	.	+	0	ID=g21060.t1.stop1;Parent=g21060.t1;
OU744339.1_Gymnosoma_rotundatum_genome_assembly,_chromosome:_4	AUGUSTUS	gene	57981016	57981774	.	+	.	ID=g21061;
OU744339.1_Gymnosoma_rotundatum_genome_assembly,_chromosome:_4	AUGUSTUS	mRNA	57981016	57981774	0.4	+	.	ID=g21061.t1;Parent=g21061;
OU744339.1_Gymnosoma_rotundatum_genome_assembly,_chromosome:_4	AUGUSTUS	start_codon	57981016	57981018	.	+	0	ID=g21061.t1.start1;Parent=g21061.t1;
OU744339.1_Gymnosoma_rotundatum_genome_assembly,_chromosome:_4	AUGUSTUS	CDS	57981016	57981044	0.44	+	0	ID=g21061.t1.CDS1;Parent=g21061.t1;
OU744339.1_Gymnosoma_rotundatum_genome_assembly,_chromosome:_4	AUGUSTUS	exon	57981016	57981044	.	+	.	ID=g21061.t1.exon1;Parent=g21061.t1;
OU744339.1_Gymnosoma_rotundatum_genome_assembly,_chromosome:_4	AUGUSTUS	intron	57981045	57981176	0.42	+	.	ID=g21061.t1.intron1;Parent=g21061.t1;
OU744339.1_Gymnosoma_rotundatum_genome_assembly,_chromosome:_4	AUGUSTUS	CDS	57981177	57981774	0.49	+	1	ID=g21061.t1.CDS2;Parent=g21061.t1;
OU744339.1_Gymnosoma_rotundatum_genome_assembly,_chromosome:_4	AUGUSTUS	exon	57981177	57981774	.	+	.	ID=g21061.t1.exon2;Parent=g21061.t1;
OU744339.1_Gymnosoma_rotundatum_genome_assembly,_chromosome:_4	AUGUSTUS	stop_codon	57981772	57981774	.	+	0	ID=g21061.t1.stop1;Parent=g21061.t1;
OU744339.1_Gymnosoma_rotundatum_genome_assembly,_chromosome:_4	AUGUSTUS	gene	57981196	57981774	.	+	.	ID=g21062;
OU744339.1_Gymnosoma_rotundatum_genome_assembly,_chromosome:_4	AUGUSTUS	mRNA	57981196	57981774	1	+	.	ID=g21062.t1;Parent=g21062;
OU744339.1_Gymnosoma_rotundatum_genome_assembly,_chromosome:_4	AUGUSTUS	start_codon	57981196	57981198	.	+	0	ID=g21062.t1.start1;Parent=g21062.t1;
OU744339.1_Gymnosoma_rotundatum_genome_assembly,_chromosome:_4	AUGUSTUS	CDS	57981196	57981774	1	+	0	ID=g21062.t1.CDS1;Parent=g21062.t1;
OU744339.1_Gymnosoma_rotundatum_genome_assembly,_chromosome:_4	AUGUSTUS	exon	57981196	57981774	.	+	.	ID=g21062.t1.exon1;Parent=g21062.t1;
OU744339.1_Gymnosoma_rotundatum_genome_assembly,_chromosome:_4	AUGUSTUS	stop_codon	57981772	57981774	.	+	0	ID=g21062.t1.stop1;Parent=g21062.t1;
OU744339.1_Gymnosoma_rotundatum_genome_assembly,_chromosome:_4	AUGUSTUS	gene	58003508	58004279	.	+	.	ID=g21063;
OU744339.1_Gymnosoma_rotundatum_genome_assembly,_chromosome:_4	AUGUSTUS	mRNA	58003508	58004279	0.62	+	.	ID=g21063.t1;Parent=g21063;
OU744339.1_Gymnosoma_rotundatum_genome_assembly,_chromosome:_4	AUGUSTUS	start_codon	58003508	58003510	.	+	0	ID=g21063.t1.start1;Parent=g21063.t1;
OU744339.1_Gymnosoma_rotundatum_genome_assembly,_chromosome:_4	AUGUSTUS	CDS	58003508	58004118	0.62	+	0	ID=g21063.t1.CDS1;Parent=g21063.t1;
OU744339.1_Gymnosoma_rotundatum_genome_assembly,_chromosome:_4	AUGUSTUS	exon	58003508	58004118	.	+	.	ID=g21063.t1.exon1;Parent=g21063.t1;
OU744339.1_Gymnosoma_rotundatum_genome_assembly,_chromosome:_4	AUGUSTUS	intron	58004119	58004212	0.62	+	.	ID=g21063.t1.intron1;Parent=g21063.t1;
OU744339.1_Gymnosoma_rotundatum_genome_assembly,_chromosome:_4	AUGUSTUS	CDS	58004213	58004279	0.65	+	1	ID=g21063.t1.CDS2;Parent=g21063.t1;
OU744339.1_Gymnosoma_rotundatum_genome_assembly,_chromosome:_4	AUGUSTUS	exon	58004213	58004279	.	+	.	ID=g21063.t1.exon2;Parent=g21063.t1;
OU744339.1_Gymnosoma_rotundatum_genome_assembly,_chromosome:_4	AUGUSTUS	stop_codon	58004277	58004279	.	+	0	ID=g21063.t1.stop1;Parent=g21063.t1;
OU744339.1_Gymnosoma_rotundatum_genome_assembly,_chromosome:_4	AUGUSTUS	gene	58004333	58005025	.	+	.	ID=g21064;
OU744339.1_Gymnosoma_rotundatum_genome_assembly,_chromosome:_4	AUGUSTUS	mRNA	58004333	58005025	1	+	.	ID=g21064.t1;Parent=g21064;
OU744339.1_Gymnosoma_rotundatum_genome_assembly,_chromosome:_4	AUGUSTUS	start_codon	58004333	58004335	.	+	0	ID=g21064.t1.start1;Parent=g21064.t1;
OU744339.1_Gymnosoma_rotundatum_genome_assembly,_chromosome:_4	AUGUSTUS	CDS	58004333	58005025	1	+	0	ID=g21064.t1.CDS1;Parent=g21064.t1;
OU744339.1_Gymnosoma_rotundatum_genome_assembly,_chromosome:_4	AUGUSTUS	exon	58004333	58005025	.	+	.	ID=g21064.t1.exon1;Parent=g21064.t1;
OU744339.1_Gymnosoma_rotundatum_genome_assembly,_chromosome:_4	AUGUSTUS	stop_codon	58005023	58005025	.	+	0	ID=g21064.t1.stop1;Parent=g21064.t1;
OU744339.1_Gymnosoma_rotundatum_genome_assembly,_chromosome:_4	AUGUSTUS	gene	58006051	58008804	.	+	.	ID=g21065;
OU744339.1_Gymnosoma_rotundatum_genome_assembly,_chromosome:_4	AUGUSTUS	mRNA	58006051	58008804	0.61	+	.	ID=g21065.t1;Parent=g21065;
OU744339.1_Gymnosoma_rotundatum_genome_assembly,_chromosome:_4	AUGUSTUS	start_codon	58006051	58006053	.	+	0	ID=g21065.t1.start1;Parent=g21065.t1;
OU744339.1_Gymnosoma_rotundatum_genome_assembly,_chromosome:_4	AUGUSTUS	CDS	58006051	58006462	0.61	+	0	ID=g21065.t1.CDS1;Parent=g21065.t1;
OU744339.1_Gymnosoma_rotundatum_genome_assembly,_chromosome:_4	AUGUSTUS	exon	58006051	58006462	.	+	.	ID=g21065.t1.exon1;Parent=g21065.t1;
OU744339.1_Gymnosoma_rotundatum_genome_assembly,_chromosome:_4	AUGUSTUS	intron	58006463	58008733	0.64	+	.	ID=g21065.t1.intron1;Parent=g21065.t1;
OU744339.1_Gymnosoma_rotundatum_genome_assembly,_chromosome:_4	AUGUSTUS	CDS	58008734	58008804	1	+	2	ID=g21065.t1.CDS2;Parent=g21065.t1;
OU744339.1_Gymnosoma_rotundatum_genome_assembly,_chromosome:_4	AUGUSTUS	exon	58008734	58008804	.	+	.	ID=g21065.t1.exon2;Parent=g21065.t1;
OU744339.1_Gymnosoma_rotundatum_genome_assembly,_chromosome:_4	AUGUSTUS	stop_codon	58008802	58008804	.	+	0	ID=g21065.t1.stop1;Parent=g21065.t1;
OU744339.1_Gymnosoma_rotundatum_genome_assembly,_chromosome:_4	AUGUSTUS	mRNA	58008271	58008804	0.55	+	.	ID=g21065.t2;Parent=g21065;
OU744339.1_Gymnosoma_rotundatum_genome_assembly,_chromosome:_4	AUGUSTUS	start_codon	58008271	58008273	.	+	0	ID=g21065.t2.start1;Parent=g21065.t2;
OU744339.1_Gymnosoma_rotundatum_genome_assembly,_chromosome:_4	AUGUSTUS	CDS	58008271	58008412	0.55	+	0	ID=g21065.t2.CDS1;Parent=g21065.t2;
OU744339.1_Gymnosoma_rotundatum_genome_assembly,_chromosome:_4	AUGUSTUS	exon	58008271	58008412	.	+	.	ID=g21065.t2.exon1;Parent=g21065.t2;
OU744339.1_Gymnosoma_rotundatum_genome_assembly,_chromosome:_4	AUGUSTUS	intron	58008413	58008733	0.55	+	.	ID=g21065.t2.intron1;Parent=g21065.t2;
OU744339.1_Gymnosoma_rotundatum_genome_assembly,_chromosome:_4	AUGUSTUS	CDS	58008734	58008804	1	+	2	ID=g21065.t2.CDS2;Parent=g21065.t2;
OU744339.1_Gymnosoma_rotundatum_genome_assembly,_chromosome:_4	AUGUSTUS	exon	58008734	58008804	.	+	.	ID=g21065.t2.exon2;Parent=g21065.t2;
OU744339.1_Gymnosoma_rotundatum_genome_assembly,_chromosome:_4	AUGUSTUS	stop_codon	58008802	58008804	.	+	0	ID=g21065.t2.stop1;Parent=g21065.t2;
OU744339.1_Gymnosoma_rotundatum_genome_assembly,_chromosome:_4	AUGUSTUS	gene	58018890	58019816	.	+	.	ID=g21066;
OU744339.1_Gymnosoma_rotundatum_genome_assembly,_chromosome:_4	AUGUSTUS	mRNA	58018890	58019816	1	+	.	ID=g21066.t1;Parent=g21066;
OU744339.1_Gymnosoma_rotundatum_genome_assembly,_chromosome:_4	AUGUSTUS	start_codon	58018890	58018892	.	+	0	ID=g21066.t1.start1;Parent=g21066.t1;
OU744339.1_Gymnosoma_rotundatum_genome_assembly,_chromosome:_4	AUGUSTUS	CDS	58018890	58019816	1	+	0	ID=g21066.t1.CDS1;Parent=g21066.t1;
OU744339.1_Gymnosoma_rotundatum_genome_assembly,_chromosome:_4	AUGUSTUS	exon	58018890	58019816	.	+	.	ID=g21066.t1.exon1;Parent=g21066.t1;
OU744339.1_Gymnosoma_rotundatum_genome_assembly,_chromosome:_4	AUGUSTUS	stop_codon	58019814	58019816	.	+	0	ID=g21066.t1.stop1;Parent=g21066.t1;
OU744339.1_Gymnosoma_rotundatum_genome_assembly,_chromosome:_4	AUGUSTUS	mRNA	58018890	58019152	0.91	+	.	ID=g21066.t2;Parent=g21066;
OU744339.1_Gymnosoma_rotundatum_genome_assembly,_chromosome:_4	AUGUSTUS	start_codon	58018890	58018892	.	+	0	ID=g21066.t2.start1;Parent=g21066.t2;
OU744339.1_Gymnosoma_rotundatum_genome_assembly,_chromosome:_4	AUGUSTUS	CDS	58018890	58019068	0.91	+	0	ID=g21066.t2.CDS1;Parent=g21066.t2;
OU744339.1_Gymnosoma_rotundatum_genome_assembly,_chromosome:_4	AUGUSTUS	exon	58018890	58019068	.	+	.	ID=g21066.t2.exon1;Parent=g21066.t2;
OU744339.1_Gymnosoma_rotundatum_genome_assembly,_chromosome:_4	AUGUSTUS	intron	58019069	58019127	0.91	+	.	ID=g21066.t2.intron1;Parent=g21066.t2;
OU744339.1_Gymnosoma_rotundatum_genome_assembly,_chromosome:_4	AUGUSTUS	CDS	58019128	58019152	0.91	+	1	ID=g21066.t2.CDS2;Parent=g21066.t2;
OU744339.1_Gymnosoma_rotundatum_genome_assembly,_chromosome:_4	AUGUSTUS	exon	58019128	58019152	.	+	.	ID=g21066.t2.exon2;Parent=g21066.t2;
OU744339.1_Gymnosoma_rotundatum_genome_assembly,_chromosome:_4	AUGUSTUS	stop_codon	58019150	58019152	.	+	0	ID=g21066.t2.stop1;Parent=g21066.t2;
OU744339.1_Gymnosoma_rotundatum_genome_assembly,_chromosome:_4	AUGUSTUS	gene	58019864	58041423	.	-	.	ID=g21067;
OU744339.1_Gymnosoma_rotundatum_genome_assembly,_chromosome:_4	AUGUSTUS	mRNA	58019864	58041423	0.43	-	.	ID=g21067.t1;Parent=g21067;
OU744339.1_Gymnosoma_rotundatum_genome_assembly,_chromosome:_4	AUGUSTUS	stop_codon	58019864	58019866	.	-	0	ID=g21067.t1.stop1;Parent=g21067.t1;
OU744339.1_Gymnosoma_rotundatum_genome_assembly,_chromosome:_4	AUGUSTUS	CDS	58019864	58020104	1	-	1	ID=g21067.t1.CDS1;Parent=g21067.t1;
OU744339.1_Gymnosoma_rotundatum_genome_assembly,_chromosome:_4	AUGUSTUS	exon	58019864	58020104	.	-	.	ID=g21067.t1.exon1;Parent=g21067.t1;
OU744339.1_Gymnosoma_rotundatum_genome_assembly,_chromosome:_4	AUGUSTUS	intron	58020105	58020973	0.66	-	.	ID=g21067.t1.intron1;Parent=g21067.t1;
OU744339.1_Gymnosoma_rotundatum_genome_assembly,_chromosome:_4	AUGUSTUS	CDS	58020974	58021073	0.66	-	2	ID=g21067.t1.CDS2;Parent=g21067.t1;
OU744339.1_Gymnosoma_rotundatum_genome_assembly,_chromosome:_4	AUGUSTUS	exon	58020974	58021073	.	-	.	ID=g21067.t1.exon2;Parent=g21067.t1;
OU744339.1_Gymnosoma_rotundatum_genome_assembly,_chromosome:_4	AUGUSTUS	intron	58021074	58041311	0.43	-	.	ID=g21067.t1.intron2;Parent=g21067.t1;
OU744339.1_Gymnosoma_rotundatum_genome_assembly,_chromosome:_4	AUGUSTUS	CDS	58041312	58041423	0.43	-	0	ID=g21067.t1.CDS3;Parent=g21067.t1;
OU744339.1_Gymnosoma_rotundatum_genome_assembly,_chromosome:_4	AUGUSTUS	exon	58041312	58041423	.	-	.	ID=g21067.t1.exon3;Parent=g21067.t1;
OU744339.1_Gymnosoma_rotundatum_genome_assembly,_chromosome:_4	AUGUSTUS	start_codon	58041421	58041423	.	-	0	ID=g21067.t1.start1;Parent=g21067.t1;
OU744339.1_Gymnosoma_rotundatum_genome_assembly,_chromosome:_4	AUGUSTUS	gene	58042289	58046201	.	+	.	ID=g21068;
OU744339.1_Gymnosoma_rotundatum_genome_assembly,_chromosome:_4	AUGUSTUS	mRNA	58042289	58046201	0.95	+	.	ID=g21068.t1;Parent=g21068;
OU744339.1_Gymnosoma_rotundatum_genome_assembly,_chromosome:_4	AUGUSTUS	start_codon	58042289	58042291	.	+	0	ID=g21068.t1.start1;Parent=g21068.t1;
OU744339.1_Gymnosoma_rotundatum_genome_assembly,_chromosome:_4	AUGUSTUS	CDS	58042289	58042927	0.99	+	0	ID=g21068.t1.CDS1;Parent=g21068.t1;
OU744339.1_Gymnosoma_rotundatum_genome_assembly,_chromosome:_4	AUGUSTUS	exon	58042289	58042927	.	+	.	ID=g21068.t1.exon1;Parent=g21068.t1;
OU744339.1_Gymnosoma_rotundatum_genome_assembly,_chromosome:_4	AUGUSTUS	intron	58042928	58045913	0.96	+	.	ID=g21068.t1.intron1;Parent=g21068.t1;
OU744339.1_Gymnosoma_rotundatum_genome_assembly,_chromosome:_4	AUGUSTUS	CDS	58045914	58046201	0.96	+	0	ID=g21068.t1.CDS2;Parent=g21068.t1;
OU744339.1_Gymnosoma_rotundatum_genome_assembly,_chromosome:_4	AUGUSTUS	exon	58045914	58046201	.	+	.	ID=g21068.t1.exon2;Parent=g21068.t1;
OU744339.1_Gymnosoma_rotundatum_genome_assembly,_chromosome:_4	AUGUSTUS	stop_codon	58046199	58046201	.	+	0	ID=g21068.t1.stop1;Parent=g21068.t1;
OU744339.1_Gymnosoma_rotundatum_genome_assembly,_chromosome:_4	AUGUSTUS	gene	58048778	58049704	.	+	.	ID=g21069;
OU744339.1_Gymnosoma_rotundatum_genome_assembly,_chromosome:_4	AUGUSTUS	mRNA	58048778	58049704	1	+	.	ID=g21069.t1;Parent=g21069;
OU744339.1_Gymnosoma_rotundatum_genome_assembly,_chromosome:_4	AUGUSTUS	start_codon	58048778	58048780	.	+	0	ID=g21069.t1.start1;Parent=g21069.t1;
OU744339.1_Gymnosoma_rotundatum_genome_assembly,_chromosome:_4	AUGUSTUS	CDS	58048778	58049704	1	+	0	ID=g21069.t1.CDS1;Parent=g21069.t1;
OU744339.1_Gymnosoma_rotundatum_genome_assembly,_chromosome:_4	AUGUSTUS	exon	58048778	58049704	.	+	.	ID=g21069.t1.exon1;Parent=g21069.t1;
OU744339.1_Gymnosoma_rotundatum_genome_assembly,_chromosome:_4	AUGUSTUS	stop_codon	58049702	58049704	.	+	0	ID=g21069.t1.stop1;Parent=g21069.t1;
OU744339.1_Gymnosoma_rotundatum_genome_assembly,_chromosome:_4	AUGUSTUS	gene	58049752	58051167	.	-	.	ID=g21070;
OU744339.1_Gymnosoma_rotundatum_genome_assembly,_chromosome:_4	AUGUSTUS	mRNA	58049752	58051167	0.45	-	.	ID=g21070.t1;Parent=g21070;
OU744339.1_Gymnosoma_rotundatum_genome_assembly,_chromosome:_4	AUGUSTUS	stop_codon	58049752	58049754	.	-	0	ID=g21070.t1.stop1;Parent=g21070.t1;
OU744339.1_Gymnosoma_rotundatum_genome_assembly,_chromosome:_4	AUGUSTUS	CDS	58049752	58049992	1	-	1	ID=g21070.t1.CDS1;Parent=g21070.t1;
OU744339.1_Gymnosoma_rotundatum_genome_assembly,_chromosome:_4	AUGUSTUS	exon	58049752	58049992	.	-	.	ID=g21070.t1.exon1;Parent=g21070.t1;
OU744339.1_Gymnosoma_rotundatum_genome_assembly,_chromosome:_4	AUGUSTUS	intron	58049993	58051123	0.45	-	.	ID=g21070.t1.intron1;Parent=g21070.t1;
OU744339.1_Gymnosoma_rotundatum_genome_assembly,_chromosome:_4	AUGUSTUS	CDS	58051124	58051167	0.47	-	0	ID=g21070.t1.CDS2;Parent=g21070.t1;
OU744339.1_Gymnosoma_rotundatum_genome_assembly,_chromosome:_4	AUGUSTUS	exon	58051124	58051167	.	-	.	ID=g21070.t1.exon2;Parent=g21070.t1;
OU744339.1_Gymnosoma_rotundatum_genome_assembly,_chromosome:_4	AUGUSTUS	start_codon	58051165	58051167	.	-	0	ID=g21070.t1.start1;Parent=g21070.t1;
OU744339.1_Gymnosoma_rotundatum_genome_assembly,_chromosome:_4	AUGUSTUS	gene	58062693	58085034	.	-	.	ID=g21071;
OU744339.1_Gymnosoma_rotundatum_genome_assembly,_chromosome:_4	AUGUSTUS	mRNA	58062693	58085034	1	-	.	ID=g21071.t1;Parent=g21071;
OU744339.1_Gymnosoma_rotundatum_genome_assembly,_chromosome:_4	AUGUSTUS	stop_codon	58062693	58062695	.	-	0	ID=g21071.t1.stop1;Parent=g21071.t1;
OU744339.1_Gymnosoma_rotundatum_genome_assembly,_chromosome:_4	AUGUSTUS	CDS	58062693	58062736	1	-	2	ID=g21071.t1.CDS1;Parent=g21071.t1;
OU744339.1_Gymnosoma_rotundatum_genome_assembly,_chromosome:_4	AUGUSTUS	exon	58062693	58062736	.	-	.	ID=g21071.t1.exon1;Parent=g21071.t1;
OU744339.1_Gymnosoma_rotundatum_genome_assembly,_chromosome:_4	AUGUSTUS	intron	58062737	58084703	1	-	.	ID=g21071.t1.intron1;Parent=g21071.t1;
OU744339.1_Gymnosoma_rotundatum_genome_assembly,_chromosome:_4	AUGUSTUS	CDS	58084704	58085034	1	-	0	ID=g21071.t1.CDS2;Parent=g21071.t1;
OU744339.1_Gymnosoma_rotundatum_genome_assembly,_chromosome:_4	AUGUSTUS	exon	58084704	58085034	.	-	.	ID=g21071.t1.exon2;Parent=g21071.t1;
OU744339.1_Gymnosoma_rotundatum_genome_assembly,_chromosome:_4	AUGUSTUS	start_codon	58085032	58085034	.	-	0	ID=g21071.t1.start1;Parent=g21071.t1;
OU744339.1_Gymnosoma_rotundatum_genome_assembly,_chromosome:_4	AUGUSTUS	gene	58101049	58101750	.	-	.	ID=g21072;
OU744339.1_Gymnosoma_rotundatum_genome_assembly,_chromosome:_4	AUGUSTUS	mRNA	58101049	58101750	0.99	-	.	ID=g21072.t1;Parent=g21072;
OU744339.1_Gymnosoma_rotundatum_genome_assembly,_chromosome:_4	AUGUSTUS	stop_codon	58101049	58101051	.	-	0	ID=g21072.t1.stop1;Parent=g21072.t1;
OU744339.1_Gymnosoma_rotundatum_genome_assembly,_chromosome:_4	AUGUSTUS	CDS	58101049	58101750	0.99	-	0	ID=g21072.t1.CDS1;Parent=g21072.t1;
OU744339.1_Gymnosoma_rotundatum_genome_assembly,_chromosome:_4	AUGUSTUS	exon	58101049	58101750	.	-	.	ID=g21072.t1.exon1;Parent=g21072.t1;
OU744339.1_Gymnosoma_rotundatum_genome_assembly,_chromosome:_4	AUGUSTUS	start_codon	58101748	58101750	.	-	0	ID=g21072.t1.start1;Parent=g21072.t1;
OU744339.1_Gymnosoma_rotundatum_genome_assembly,_chromosome:_4	AUGUSTUS	gene	58160012	58167096	.	+	.	ID=g21073;
OU744339.1_Gymnosoma_rotundatum_genome_assembly,_chromosome:_4	AUGUSTUS	mRNA	58160012	58167096	0.69	+	.	ID=g21073.t1;Parent=g21073;
OU744339.1_Gymnosoma_rotundatum_genome_assembly,_chromosome:_4	AUGUSTUS	start_codon	58160012	58160014	.	+	0	ID=g21073.t1.start1;Parent=g21073.t1;
OU744339.1_Gymnosoma_rotundatum_genome_assembly,_chromosome:_4	AUGUSTUS	CDS	58160012	58160080	0.71	+	0	ID=g21073.t1.CDS1;Parent=g21073.t1;
OU744339.1_Gymnosoma_rotundatum_genome_assembly,_chromosome:_4	AUGUSTUS	exon	58160012	58160080	.	+	.	ID=g21073.t1.exon1;Parent=g21073.t1;
OU744339.1_Gymnosoma_rotundatum_genome_assembly,_chromosome:_4	AUGUSTUS	intron	58160081	58166652	0.71	+	.	ID=g21073.t1.intron1;Parent=g21073.t1;
OU744339.1_Gymnosoma_rotundatum_genome_assembly,_chromosome:_4	AUGUSTUS	CDS	58166653	58167096	0.97	+	0	ID=g21073.t1.CDS2;Parent=g21073.t1;
OU744339.1_Gymnosoma_rotundatum_genome_assembly,_chromosome:_4	AUGUSTUS	exon	58166653	58167096	.	+	.	ID=g21073.t1.exon2;Parent=g21073.t1;
OU744339.1_Gymnosoma_rotundatum_genome_assembly,_chromosome:_4	AUGUSTUS	stop_codon	58167094	58167096	.	+	0	ID=g21073.t1.stop1;Parent=g21073.t1;
OU744339.1_Gymnosoma_rotundatum_genome_assembly,_chromosome:_4	AUGUSTUS	gene	58202178	58202708	.	-	.	ID=g21074;
OU744339.1_Gymnosoma_rotundatum_genome_assembly,_chromosome:_4	AUGUSTUS	mRNA	58202178	58202708	1	-	.	ID=g21074.t1;Parent=g21074;
OU744339.1_Gymnosoma_rotundatum_genome_assembly,_chromosome:_4	AUGUSTUS	stop_codon	58202178	58202180	.	-	0	ID=g21074.t1.stop1;Parent=g21074.t1;
OU744339.1_Gymnosoma_rotundatum_genome_assembly,_chromosome:_4	AUGUSTUS	CDS	58202178	58202323	1	-	2	ID=g21074.t1.CDS1;Parent=g21074.t1;
OU744339.1_Gymnosoma_rotundatum_genome_assembly,_chromosome:_4	AUGUSTUS	exon	58202178	58202323	.	-	.	ID=g21074.t1.exon1;Parent=g21074.t1;
OU744339.1_Gymnosoma_rotundatum_genome_assembly,_chromosome:_4	AUGUSTUS	intron	58202324	58202404	1	-	.	ID=g21074.t1.intron1;Parent=g21074.t1;
OU744339.1_Gymnosoma_rotundatum_genome_assembly,_chromosome:_4	AUGUSTUS	CDS	58202405	58202708	1	-	0	ID=g21074.t1.CDS2;Parent=g21074.t1;
OU744339.1_Gymnosoma_rotundatum_genome_assembly,_chromosome:_4	AUGUSTUS	exon	58202405	58202708	.	-	.	ID=g21074.t1.exon2;Parent=g21074.t1;
OU744339.1_Gymnosoma_rotundatum_genome_assembly,_chromosome:_4	AUGUSTUS	start_codon	58202706	58202708	.	-	0	ID=g21074.t1.start1;Parent=g21074.t1;
OU744339.1_Gymnosoma_rotundatum_genome_assembly,_chromosome:_4	AUGUSTUS	gene	58207336	58207898	.	-	.	ID=g21075;
OU744339.1_Gymnosoma_rotundatum_genome_assembly,_chromosome:_4	AUGUSTUS	mRNA	58207336	58207898	0.28	-	.	ID=g21075.t1;Parent=g21075;
OU744339.1_Gymnosoma_rotundatum_genome_assembly,_chromosome:_4	AUGUSTUS	stop_codon	58207336	58207338	.	-	0	ID=g21075.t1.stop1;Parent=g21075.t1;
OU744339.1_Gymnosoma_rotundatum_genome_assembly,_chromosome:_4	AUGUSTUS	CDS	58207336	58207382	0.33	-	2	ID=g21075.t1.CDS1;Parent=g21075.t1;
OU744339.1_Gymnosoma_rotundatum_genome_assembly,_chromosome:_4	AUGUSTUS	exon	58207336	58207382	.	-	.	ID=g21075.t1.exon1;Parent=g21075.t1;
OU744339.1_Gymnosoma_rotundatum_genome_assembly,_chromosome:_4	AUGUSTUS	intron	58207383	58207441	0.3	-	.	ID=g21075.t1.intron1;Parent=g21075.t1;
OU744339.1_Gymnosoma_rotundatum_genome_assembly,_chromosome:_4	AUGUSTUS	CDS	58207442	58207898	0.39	-	0	ID=g21075.t1.CDS2;Parent=g21075.t1;
OU744339.1_Gymnosoma_rotundatum_genome_assembly,_chromosome:_4	AUGUSTUS	exon	58207442	58207898	.	-	.	ID=g21075.t1.exon2;Parent=g21075.t1;
OU744339.1_Gymnosoma_rotundatum_genome_assembly,_chromosome:_4	AUGUSTUS	start_codon	58207896	58207898	.	-	0	ID=g21075.t1.start1;Parent=g21075.t1;
OU744339.1_Gymnosoma_rotundatum_genome_assembly,_chromosome:_4	AUGUSTUS	gene	58208885	58209754	.	-	.	ID=g21076;
OU744339.1_Gymnosoma_rotundatum_genome_assembly,_chromosome:_4	AUGUSTUS	mRNA	58208885	58209754	0.72	-	.	ID=g21076.t1;Parent=g21076;
OU744339.1_Gymnosoma_rotundatum_genome_assembly,_chromosome:_4	AUGUSTUS	stop_codon	58208885	58208887	.	-	0	ID=g21076.t1.stop1;Parent=g21076.t1;
OU744339.1_Gymnosoma_rotundatum_genome_assembly,_chromosome:_4	AUGUSTUS	CDS	58208885	58209329	0.94	-	1	ID=g21076.t1.CDS1;Parent=g21076.t1;
OU744339.1_Gymnosoma_rotundatum_genome_assembly,_chromosome:_4	AUGUSTUS	exon	58208885	58209329	.	-	.	ID=g21076.t1.exon1;Parent=g21076.t1;
OU744339.1_Gymnosoma_rotundatum_genome_assembly,_chromosome:_4	AUGUSTUS	intron	58209330	58209398	0.98	-	.	ID=g21076.t1.intron1;Parent=g21076.t1;
OU744339.1_Gymnosoma_rotundatum_genome_assembly,_chromosome:_4	AUGUSTUS	CDS	58209399	58209754	0.75	-	0	ID=g21076.t1.CDS2;Parent=g21076.t1;
OU744339.1_Gymnosoma_rotundatum_genome_assembly,_chromosome:_4	AUGUSTUS	exon	58209399	58209754	.	-	.	ID=g21076.t1.exon2;Parent=g21076.t1;
OU744339.1_Gymnosoma_rotundatum_genome_assembly,_chromosome:_4	AUGUSTUS	start_codon	58209752	58209754	.	-	0	ID=g21076.t1.start1;Parent=g21076.t1;
OU744339.1_Gymnosoma_rotundatum_genome_assembly,_chromosome:_4	AUGUSTUS	gene	58213049	58213552	.	-	.	ID=g21077;
OU744339.1_Gymnosoma_rotundatum_genome_assembly,_chromosome:_4	AUGUSTUS	mRNA	58213049	58213552	1	-	.	ID=g21077.t1;Parent=g21077;
OU744339.1_Gymnosoma_rotundatum_genome_assembly,_chromosome:_4	AUGUSTUS	stop_codon	58213049	58213051	.	-	0	ID=g21077.t1.stop1;Parent=g21077.t1;
OU744339.1_Gymnosoma_rotundatum_genome_assembly,_chromosome:_4	AUGUSTUS	CDS	58213049	58213552	1	-	0	ID=g21077.t1.CDS1;Parent=g21077.t1;
OU744339.1_Gymnosoma_rotundatum_genome_assembly,_chromosome:_4	AUGUSTUS	exon	58213049	58213552	.	-	.	ID=g21077.t1.exon1;Parent=g21077.t1;
OU744339.1_Gymnosoma_rotundatum_genome_assembly,_chromosome:_4	AUGUSTUS	start_codon	58213550	58213552	.	-	0	ID=g21077.t1.start1;Parent=g21077.t1;
OU744339.1_Gymnosoma_rotundatum_genome_assembly,_chromosome:_4	AUGUSTUS	gene	58238095	58238918	.	-	.	ID=g21078;
OU744339.1_Gymnosoma_rotundatum_genome_assembly,_chromosome:_4	AUGUSTUS	mRNA	58238328	58238918	0.88	-	.	ID=g21078.t1;Parent=g21078;
OU744339.1_Gymnosoma_rotundatum_genome_assembly,_chromosome:_4	AUGUSTUS	stop_codon	58238328	58238330	.	-	0	ID=g21078.t1.stop1;Parent=g21078.t1;
OU744339.1_Gymnosoma_rotundatum_genome_assembly,_chromosome:_4	AUGUSTUS	CDS	58238328	58238918	0.88	-	0	ID=g21078.t1.CDS1;Parent=g21078.t1;
OU744339.1_Gymnosoma_rotundatum_genome_assembly,_chromosome:_4	AUGUSTUS	exon	58238328	58238918	.	-	.	ID=g21078.t1.exon1;Parent=g21078.t1;
OU744339.1_Gymnosoma_rotundatum_genome_assembly,_chromosome:_4	AUGUSTUS	start_codon	58238916	58238918	.	-	0	ID=g21078.t1.start1;Parent=g21078.t1;
OU744339.1_Gymnosoma_rotundatum_genome_assembly,_chromosome:_4	AUGUSTUS	mRNA	58238095	58238918	0.54	-	.	ID=g21078.t2;Parent=g21078;
OU744339.1_Gymnosoma_rotundatum_genome_assembly,_chromosome:_4	AUGUSTUS	stop_codon	58238095	58238097	.	-	0	ID=g21078.t2.stop1;Parent=g21078.t2;
OU744339.1_Gymnosoma_rotundatum_genome_assembly,_chromosome:_4	AUGUSTUS	CDS	58238095	58238346	0.54	-	0	ID=g21078.t2.CDS1;Parent=g21078.t2;
OU744339.1_Gymnosoma_rotundatum_genome_assembly,_chromosome:_4	AUGUSTUS	exon	58238095	58238346	.	-	.	ID=g21078.t2.exon1;Parent=g21078.t2;
OU744339.1_Gymnosoma_rotundatum_genome_assembly,_chromosome:_4	AUGUSTUS	intron	58238347	58238513	0.54	-	.	ID=g21078.t2.intron1;Parent=g21078.t2;
OU744339.1_Gymnosoma_rotundatum_genome_assembly,_chromosome:_4	AUGUSTUS	CDS	58238514	58238918	0.89	-	0	ID=g21078.t2.CDS2;Parent=g21078.t2;
OU744339.1_Gymnosoma_rotundatum_genome_assembly,_chromosome:_4	AUGUSTUS	exon	58238514	58238918	.	-	.	ID=g21078.t2.exon2;Parent=g21078.t2;
OU744339.1_Gymnosoma_rotundatum_genome_assembly,_chromosome:_4	AUGUSTUS	start_codon	58238916	58238918	.	-	0	ID=g21078.t2.start1;Parent=g21078.t2;
OU744339.1_Gymnosoma_rotundatum_genome_assembly,_chromosome:_4	AUGUSTUS	gene	58265160	58270250	.	+	.	ID=g21079;
OU744339.1_Gymnosoma_rotundatum_genome_assembly,_chromosome:_4	AUGUSTUS	mRNA	58265160	58270250	0.41	+	.	ID=g21079.t1;Parent=g21079;
OU744339.1_Gymnosoma_rotundatum_genome_assembly,_chromosome:_4	AUGUSTUS	start_codon	58265160	58265162	.	+	0	ID=g21079.t1.start1;Parent=g21079.t1;
OU744339.1_Gymnosoma_rotundatum_genome_assembly,_chromosome:_4	AUGUSTUS	CDS	58265160	58265210	1	+	0	ID=g21079.t1.CDS1;Parent=g21079.t1;
OU744339.1_Gymnosoma_rotundatum_genome_assembly,_chromosome:_4	AUGUSTUS	exon	58265160	58265210	.	+	.	ID=g21079.t1.exon1;Parent=g21079.t1;
OU744339.1_Gymnosoma_rotundatum_genome_assembly,_chromosome:_4	AUGUSTUS	intron	58265211	58266269	0.64	+	.	ID=g21079.t1.intron1;Parent=g21079.t1;
OU744339.1_Gymnosoma_rotundatum_genome_assembly,_chromosome:_4	AUGUSTUS	CDS	58266270	58267052	0.45	+	0	ID=g21079.t1.CDS2;Parent=g21079.t1;
OU744339.1_Gymnosoma_rotundatum_genome_assembly,_chromosome:_4	AUGUSTUS	exon	58266270	58267052	.	+	.	ID=g21079.t1.exon2;Parent=g21079.t1;
OU744339.1_Gymnosoma_rotundatum_genome_assembly,_chromosome:_4	AUGUSTUS	intron	58267053	58268096	0.63	+	.	ID=g21079.t1.intron2;Parent=g21079.t1;
OU744339.1_Gymnosoma_rotundatum_genome_assembly,_chromosome:_4	AUGUSTUS	CDS	58268097	58270250	0.75	+	0	ID=g21079.t1.CDS3;Parent=g21079.t1;
OU744339.1_Gymnosoma_rotundatum_genome_assembly,_chromosome:_4	AUGUSTUS	exon	58268097	58270250	.	+	.	ID=g21079.t1.exon3;Parent=g21079.t1;
OU744339.1_Gymnosoma_rotundatum_genome_assembly,_chromosome:_4	AUGUSTUS	stop_codon	58270248	58270250	.	+	0	ID=g21079.t1.stop1;Parent=g21079.t1;
OU744339.1_Gymnosoma_rotundatum_genome_assembly,_chromosome:_4	AUGUSTUS	gene	58280259	58284754	.	+	.	ID=g21080;
OU744339.1_Gymnosoma_rotundatum_genome_assembly,_chromosome:_4	AUGUSTUS	mRNA	58280259	58284754	0.77	+	.	ID=g21080.t1;Parent=g21080;
OU744339.1_Gymnosoma_rotundatum_genome_assembly,_chromosome:_4	AUGUSTUS	start_codon	58280259	58280261	.	+	0	ID=g21080.t1.start1;Parent=g21080.t1;
OU744339.1_Gymnosoma_rotundatum_genome_assembly,_chromosome:_4	AUGUSTUS	CDS	58280259	58282024	0.94	+	0	ID=g21080.t1.CDS1;Parent=g21080.t1;
OU744339.1_Gymnosoma_rotundatum_genome_assembly,_chromosome:_4	AUGUSTUS	exon	58280259	58282024	.	+	.	ID=g21080.t1.exon1;Parent=g21080.t1;
OU744339.1_Gymnosoma_rotundatum_genome_assembly,_chromosome:_4	AUGUSTUS	intron	58282025	58282204	0.88	+	.	ID=g21080.t1.intron1;Parent=g21080.t1;
OU744339.1_Gymnosoma_rotundatum_genome_assembly,_chromosome:_4	AUGUSTUS	CDS	58282205	58284664	0.78	+	1	ID=g21080.t1.CDS2;Parent=g21080.t1;
OU744339.1_Gymnosoma_rotundatum_genome_assembly,_chromosome:_4	AUGUSTUS	exon	58282205	58284664	.	+	.	ID=g21080.t1.exon2;Parent=g21080.t1;
OU744339.1_Gymnosoma_rotundatum_genome_assembly,_chromosome:_4	AUGUSTUS	intron	58284665	58284711	0.85	+	.	ID=g21080.t1.intron2;Parent=g21080.t1;
OU744339.1_Gymnosoma_rotundatum_genome_assembly,_chromosome:_4	AUGUSTUS	CDS	58284712	58284754	0.85	+	1	ID=g21080.t1.CDS3;Parent=g21080.t1;
OU744339.1_Gymnosoma_rotundatum_genome_assembly,_chromosome:_4	AUGUSTUS	exon	58284712	58284754	.	+	.	ID=g21080.t1.exon3;Parent=g21080.t1;
OU744339.1_Gymnosoma_rotundatum_genome_assembly,_chromosome:_4	AUGUSTUS	stop_codon	58284752	58284754	.	+	0	ID=g21080.t1.stop1;Parent=g21080.t1;
OU744339.1_Gymnosoma_rotundatum_genome_assembly,_chromosome:_4	AUGUSTUS	mRNA	58280259	58281579	0.2	+	.	ID=g21080.t2;Parent=g21080;
OU744339.1_Gymnosoma_rotundatum_genome_assembly,_chromosome:_4	AUGUSTUS	start_codon	58280259	58280261	.	+	0	ID=g21080.t2.start1;Parent=g21080.t2;
OU744339.1_Gymnosoma_rotundatum_genome_assembly,_chromosome:_4	AUGUSTUS	CDS	58280259	58280930	0.64	+	0	ID=g21080.t2.CDS1;Parent=g21080.t2;
OU744339.1_Gymnosoma_rotundatum_genome_assembly,_chromosome:_4	AUGUSTUS	exon	58280259	58280930	.	+	.	ID=g21080.t2.exon1;Parent=g21080.t2;
OU744339.1_Gymnosoma_rotundatum_genome_assembly,_chromosome:_4	AUGUSTUS	intron	58280931	58281495	0.2	+	.	ID=g21080.t2.intron1;Parent=g21080.t2;
OU744339.1_Gymnosoma_rotundatum_genome_assembly,_chromosome:_4	AUGUSTUS	CDS	58281496	58281579	0.31	+	0	ID=g21080.t2.CDS2;Parent=g21080.t2;
OU744339.1_Gymnosoma_rotundatum_genome_assembly,_chromosome:_4	AUGUSTUS	exon	58281496	58281579	.	+	.	ID=g21080.t2.exon2;Parent=g21080.t2;
OU744339.1_Gymnosoma_rotundatum_genome_assembly,_chromosome:_4	AUGUSTUS	stop_codon	58281577	58281579	.	+	0	ID=g21080.t2.stop1;Parent=g21080.t2;
OU744339.1_Gymnosoma_rotundatum_genome_assembly,_chromosome:_4	AUGUSTUS	gene	58284855	58286627	.	+	.	ID=g21081;
OU744339.1_Gymnosoma_rotundatum_genome_assembly,_chromosome:_4	AUGUSTUS	mRNA	58284855	58286627	0.99	+	.	ID=g21081.t1;Parent=g21081;
OU744339.1_Gymnosoma_rotundatum_genome_assembly,_chromosome:_4	AUGUSTUS	start_codon	58284855	58284857	.	+	0	ID=g21081.t1.start1;Parent=g21081.t1;
OU744339.1_Gymnosoma_rotundatum_genome_assembly,_chromosome:_4	AUGUSTUS	CDS	58284855	58286627	0.99	+	0	ID=g21081.t1.CDS1;Parent=g21081.t1;
OU744339.1_Gymnosoma_rotundatum_genome_assembly,_chromosome:_4	AUGUSTUS	exon	58284855	58286627	.	+	.	ID=g21081.t1.exon1;Parent=g21081.t1;
OU744339.1_Gymnosoma_rotundatum_genome_assembly,_chromosome:_4	AUGUSTUS	stop_codon	58286625	58286627	.	+	0	ID=g21081.t1.stop1;Parent=g21081.t1;
OU744339.1_Gymnosoma_rotundatum_genome_assembly,_chromosome:_4	AUGUSTUS	mRNA	58284855	58285965	0.97	+	.	ID=g21081.t2;Parent=g21081;
OU744339.1_Gymnosoma_rotundatum_genome_assembly,_chromosome:_4	AUGUSTUS	start_codon	58284855	58284857	.	+	0	ID=g21081.t2.start1;Parent=g21081.t2;
OU744339.1_Gymnosoma_rotundatum_genome_assembly,_chromosome:_4	AUGUSTUS	CDS	58284855	58285901	1	+	0	ID=g21081.t2.CDS1;Parent=g21081.t2;
OU744339.1_Gymnosoma_rotundatum_genome_assembly,_chromosome:_4	AUGUSTUS	exon	58284855	58285901	.	+	.	ID=g21081.t2.exon1;Parent=g21081.t2;
OU744339.1_Gymnosoma_rotundatum_genome_assembly,_chromosome:_4	AUGUSTUS	intron	58285902	58285962	0.97	+	.	ID=g21081.t2.intron1;Parent=g21081.t2;
OU744339.1_Gymnosoma_rotundatum_genome_assembly,_chromosome:_4	AUGUSTUS	CDS	58285963	58285965	0.97	+	0	ID=g21081.t2.CDS2;Parent=g21081.t2;
OU744339.1_Gymnosoma_rotundatum_genome_assembly,_chromosome:_4	AUGUSTUS	exon	58285963	58285965	.	+	.	ID=g21081.t2.exon2;Parent=g21081.t2;
OU744339.1_Gymnosoma_rotundatum_genome_assembly,_chromosome:_4	AUGUSTUS	stop_codon	58285963	58285965	.	+	0	ID=g21081.t2.stop1;Parent=g21081.t2;
OU744339.1_Gymnosoma_rotundatum_genome_assembly,_chromosome:_4	AUGUSTUS	gene	58286564	58287724	.	+	.	ID=g21082;
OU744339.1_Gymnosoma_rotundatum_genome_assembly,_chromosome:_4	AUGUSTUS	mRNA	58286564	58287724	1	+	.	ID=g21082.t1;Parent=g21082;
OU744339.1_Gymnosoma_rotundatum_genome_assembly,_chromosome:_4	AUGUSTUS	start_codon	58286564	58286566	.	+	0	ID=g21082.t1.start1;Parent=g21082.t1;
OU744339.1_Gymnosoma_rotundatum_genome_assembly,_chromosome:_4	AUGUSTUS	CDS	58286564	58287724	1	+	0	ID=g21082.t1.CDS1;Parent=g21082.t1;
OU744339.1_Gymnosoma_rotundatum_genome_assembly,_chromosome:_4	AUGUSTUS	exon	58286564	58287724	.	+	.	ID=g21082.t1.exon1;Parent=g21082.t1;
OU744339.1_Gymnosoma_rotundatum_genome_assembly,_chromosome:_4	AUGUSTUS	stop_codon	58287722	58287724	.	+	0	ID=g21082.t1.stop1;Parent=g21082.t1;
OU744339.1_Gymnosoma_rotundatum_genome_assembly,_chromosome:_4	AUGUSTUS	gene	58363172	58363513	.	+	.	ID=g21083;
OU744339.1_Gymnosoma_rotundatum_genome_assembly,_chromosome:_4	AUGUSTUS	mRNA	58363172	58363513	0.99	+	.	ID=g21083.t1;Parent=g21083;
OU744339.1_Gymnosoma_rotundatum_genome_assembly,_chromosome:_4	AUGUSTUS	start_codon	58363172	58363174	.	+	0	ID=g21083.t1.start1;Parent=g21083.t1;
OU744339.1_Gymnosoma_rotundatum_genome_assembly,_chromosome:_4	AUGUSTUS	CDS	58363172	58363513	0.99	+	0	ID=g21083.t1.CDS1;Parent=g21083.t1;
OU744339.1_Gymnosoma_rotundatum_genome_assembly,_chromosome:_4	AUGUSTUS	exon	58363172	58363513	.	+	.	ID=g21083.t1.exon1;Parent=g21083.t1;
OU744339.1_Gymnosoma_rotundatum_genome_assembly,_chromosome:_4	AUGUSTUS	stop_codon	58363511	58363513	.	+	0	ID=g21083.t1.stop1;Parent=g21083.t1;
OU744339.1_Gymnosoma_rotundatum_genome_assembly,_chromosome:_4	AUGUSTUS	gene	58378738	58379134	.	-	.	ID=g21084;
OU744339.1_Gymnosoma_rotundatum_genome_assembly,_chromosome:_4	AUGUSTUS	mRNA	58378738	58379134	0.22	-	.	ID=g21084.t1;Parent=g21084;
OU744339.1_Gymnosoma_rotundatum_genome_assembly,_chromosome:_4	AUGUSTUS	stop_codon	58378738	58378740	.	-	0	ID=g21084.t1.stop1;Parent=g21084.t1;
OU744339.1_Gymnosoma_rotundatum_genome_assembly,_chromosome:_4	AUGUSTUS	CDS	58378738	58379007	0.49	-	0	ID=g21084.t1.CDS1;Parent=g21084.t1;
OU744339.1_Gymnosoma_rotundatum_genome_assembly,_chromosome:_4	AUGUSTUS	exon	58378738	58379007	.	-	.	ID=g21084.t1.exon1;Parent=g21084.t1;
OU744339.1_Gymnosoma_rotundatum_genome_assembly,_chromosome:_4	AUGUSTUS	intron	58379008	58379071	0.49	-	.	ID=g21084.t1.intron1;Parent=g21084.t1;
OU744339.1_Gymnosoma_rotundatum_genome_assembly,_chromosome:_4	AUGUSTUS	CDS	58379072	58379134	0.39	-	0	ID=g21084.t1.CDS2;Parent=g21084.t1;
OU744339.1_Gymnosoma_rotundatum_genome_assembly,_chromosome:_4	AUGUSTUS	exon	58379072	58379134	.	-	.	ID=g21084.t1.exon2;Parent=g21084.t1;
OU744339.1_Gymnosoma_rotundatum_genome_assembly,_chromosome:_4	AUGUSTUS	start_codon	58379132	58379134	.	-	0	ID=g21084.t1.start1;Parent=g21084.t1;
OU744339.1_Gymnosoma_rotundatum_genome_assembly,_chromosome:_4	AUGUSTUS	gene	58388493	58389150	.	+	.	ID=g21085;
OU744339.1_Gymnosoma_rotundatum_genome_assembly,_chromosome:_4	AUGUSTUS	mRNA	58388493	58389150	0.83	+	.	ID=g21085.t1;Parent=g21085;
OU744339.1_Gymnosoma_rotundatum_genome_assembly,_chromosome:_4	AUGUSTUS	start_codon	58388493	58388495	.	+	0	ID=g21085.t1.start1;Parent=g21085.t1;
OU744339.1_Gymnosoma_rotundatum_genome_assembly,_chromosome:_4	AUGUSTUS	CDS	58388493	58388913	0.94	+	0	ID=g21085.t1.CDS1;Parent=g21085.t1;
OU744339.1_Gymnosoma_rotundatum_genome_assembly,_chromosome:_4	AUGUSTUS	exon	58388493	58388913	.	+	.	ID=g21085.t1.exon1;Parent=g21085.t1;
OU744339.1_Gymnosoma_rotundatum_genome_assembly,_chromosome:_4	AUGUSTUS	intron	58388914	58388995	0.83	+	.	ID=g21085.t1.intron1;Parent=g21085.t1;
OU744339.1_Gymnosoma_rotundatum_genome_assembly,_chromosome:_4	AUGUSTUS	CDS	58388996	58389150	0.83	+	2	ID=g21085.t1.CDS2;Parent=g21085.t1;
OU744339.1_Gymnosoma_rotundatum_genome_assembly,_chromosome:_4	AUGUSTUS	exon	58388996	58389150	.	+	.	ID=g21085.t1.exon2;Parent=g21085.t1;
OU744339.1_Gymnosoma_rotundatum_genome_assembly,_chromosome:_4	AUGUSTUS	stop_codon	58389148	58389150	.	+	0	ID=g21085.t1.stop1;Parent=g21085.t1;
OU744339.1_Gymnosoma_rotundatum_genome_assembly,_chromosome:_4	AUGUSTUS	gene	58398790	58399071	.	-	.	ID=g21086;
OU744339.1_Gymnosoma_rotundatum_genome_assembly,_chromosome:_4	AUGUSTUS	mRNA	58398790	58399071	1	-	.	ID=g21086.t1;Parent=g21086;
OU744339.1_Gymnosoma_rotundatum_genome_assembly,_chromosome:_4	AUGUSTUS	stop_codon	58398790	58398792	.	-	0	ID=g21086.t1.stop1;Parent=g21086.t1;
OU744339.1_Gymnosoma_rotundatum_genome_assembly,_chromosome:_4	AUGUSTUS	CDS	58398790	58399071	1	-	0	ID=g21086.t1.CDS1;Parent=g21086.t1;
OU744339.1_Gymnosoma_rotundatum_genome_assembly,_chromosome:_4	AUGUSTUS	exon	58398790	58399071	.	-	.	ID=g21086.t1.exon1;Parent=g21086.t1;
OU744339.1_Gymnosoma_rotundatum_genome_assembly,_chromosome:_4	AUGUSTUS	start_codon	58399069	58399071	.	-	0	ID=g21086.t1.start1;Parent=g21086.t1;
OU744339.1_Gymnosoma_rotundatum_genome_assembly,_chromosome:_4	AUGUSTUS	gene	58426922	58427242	.	+	.	ID=g21087;
OU744339.1_Gymnosoma_rotundatum_genome_assembly,_chromosome:_4	AUGUSTUS	mRNA	58426922	58427242	1	+	.	ID=g21087.t1;Parent=g21087;
OU744339.1_Gymnosoma_rotundatum_genome_assembly,_chromosome:_4	AUGUSTUS	start_codon	58426922	58426924	.	+	0	ID=g21087.t1.start1;Parent=g21087.t1;
OU744339.1_Gymnosoma_rotundatum_genome_assembly,_chromosome:_4	AUGUSTUS	CDS	58426922	58427242	1	+	0	ID=g21087.t1.CDS1;Parent=g21087.t1;
OU744339.1_Gymnosoma_rotundatum_genome_assembly,_chromosome:_4	AUGUSTUS	exon	58426922	58427242	.	+	.	ID=g21087.t1.exon1;Parent=g21087.t1;
OU744339.1_Gymnosoma_rotundatum_genome_assembly,_chromosome:_4	AUGUSTUS	stop_codon	58427240	58427242	.	+	0	ID=g21087.t1.stop1;Parent=g21087.t1;
OU744339.1_Gymnosoma_rotundatum_genome_assembly,_chromosome:_4	AUGUSTUS	gene	58483438	58484572	.	+	.	ID=g21088;
OU744339.1_Gymnosoma_rotundatum_genome_assembly,_chromosome:_4	AUGUSTUS	mRNA	58483438	58484297	0.84	+	.	ID=g21088.t1;Parent=g21088;
OU744339.1_Gymnosoma_rotundatum_genome_assembly,_chromosome:_4	AUGUSTUS	start_codon	58483438	58483440	.	+	0	ID=g21088.t1.start1;Parent=g21088.t1;
OU744339.1_Gymnosoma_rotundatum_genome_assembly,_chromosome:_4	AUGUSTUS	CDS	58483438	58483802	0.99	+	0	ID=g21088.t1.CDS1;Parent=g21088.t1;
OU744339.1_Gymnosoma_rotundatum_genome_assembly,_chromosome:_4	AUGUSTUS	exon	58483438	58483802	.	+	.	ID=g21088.t1.exon1;Parent=g21088.t1;
OU744339.1_Gymnosoma_rotundatum_genome_assembly,_chromosome:_4	AUGUSTUS	intron	58483803	58484278	0.84	+	.	ID=g21088.t1.intron1;Parent=g21088.t1;
OU744339.1_Gymnosoma_rotundatum_genome_assembly,_chromosome:_4	AUGUSTUS	CDS	58484279	58484297	0.84	+	1	ID=g21088.t1.CDS2;Parent=g21088.t1;
OU744339.1_Gymnosoma_rotundatum_genome_assembly,_chromosome:_4	AUGUSTUS	exon	58484279	58484297	.	+	.	ID=g21088.t1.exon2;Parent=g21088.t1;
OU744339.1_Gymnosoma_rotundatum_genome_assembly,_chromosome:_4	AUGUSTUS	stop_codon	58484295	58484297	.	+	0	ID=g21088.t1.stop1;Parent=g21088.t1;
OU744339.1_Gymnosoma_rotundatum_genome_assembly,_chromosome:_4	AUGUSTUS	mRNA	58483438	58484572	0.86	+	.	ID=g21088.t2;Parent=g21088;
OU744339.1_Gymnosoma_rotundatum_genome_assembly,_chromosome:_4	AUGUSTUS	start_codon	58483438	58483440	.	+	0	ID=g21088.t2.start1;Parent=g21088.t2;
OU744339.1_Gymnosoma_rotundatum_genome_assembly,_chromosome:_4	AUGUSTUS	CDS	58483438	58484467	0.99	+	0	ID=g21088.t2.CDS1;Parent=g21088.t2;
OU744339.1_Gymnosoma_rotundatum_genome_assembly,_chromosome:_4	AUGUSTUS	exon	58483438	58484467	.	+	.	ID=g21088.t2.exon1;Parent=g21088.t2;
OU744339.1_Gymnosoma_rotundatum_genome_assembly,_chromosome:_4	AUGUSTUS	intron	58484468	58484546	0.86	+	.	ID=g21088.t2.intron1;Parent=g21088.t2;
OU744339.1_Gymnosoma_rotundatum_genome_assembly,_chromosome:_4	AUGUSTUS	CDS	58484547	58484572	0.86	+	2	ID=g21088.t2.CDS2;Parent=g21088.t2;
OU744339.1_Gymnosoma_rotundatum_genome_assembly,_chromosome:_4	AUGUSTUS	exon	58484547	58484572	.	+	.	ID=g21088.t2.exon2;Parent=g21088.t2;
OU744339.1_Gymnosoma_rotundatum_genome_assembly,_chromosome:_4	AUGUSTUS	stop_codon	58484570	58484572	.	+	0	ID=g21088.t2.stop1;Parent=g21088.t2;
OU744339.1_Gymnosoma_rotundatum_genome_assembly,_chromosome:_4	AUGUSTUS	gene	58484671	58487419	.	+	.	ID=g21089;
OU744339.1_Gymnosoma_rotundatum_genome_assembly,_chromosome:_4	AUGUSTUS	mRNA	58484671	58487419	1	+	.	ID=g21089.t1;Parent=g21089;
```
