## Supplemental File S2 for "The genome of *Istocheta aldrichi* (Diptera: Tachinidae), a parasitoid of the Japanese beetle, *Popillia japonica* (Coleoptera: Scarabaeidae)": CAKAJB020000001.1_Gymnosoma_rotundatum.gff3 (part 41 of 59)

```
OU744339.1_Gymnosoma_rotundatum_genome_assembly,_chromosome:_4	AUGUSTUS	start_codon	58484671	58484673	.	+	0	ID=g21089.t1.start1;Parent=g21089.t1;
OU744339.1_Gymnosoma_rotundatum_genome_assembly,_chromosome:_4	AUGUSTUS	CDS	58484671	58486826	1	+	0	ID=g21089.t1.CDS1;Parent=g21089.t1;
OU744339.1_Gymnosoma_rotundatum_genome_assembly,_chromosome:_4	AUGUSTUS	exon	58484671	58486826	.	+	.	ID=g21089.t1.exon1;Parent=g21089.t1;
OU744339.1_Gymnosoma_rotundatum_genome_assembly,_chromosome:_4	AUGUSTUS	intron	58486827	58487382	1	+	.	ID=g21089.t1.intron1;Parent=g21089.t1;
OU744339.1_Gymnosoma_rotundatum_genome_assembly,_chromosome:_4	AUGUSTUS	CDS	58487383	58487419	1	+	1	ID=g21089.t1.CDS2;Parent=g21089.t1;
OU744339.1_Gymnosoma_rotundatum_genome_assembly,_chromosome:_4	AUGUSTUS	exon	58487383	58487419	.	+	.	ID=g21089.t1.exon2;Parent=g21089.t1;
OU744339.1_Gymnosoma_rotundatum_genome_assembly,_chromosome:_4	AUGUSTUS	stop_codon	58487417	58487419	.	+	0	ID=g21089.t1.stop1;Parent=g21089.t1;
OU744339.1_Gymnosoma_rotundatum_genome_assembly,_chromosome:_4	AUGUSTUS	mRNA	58484671	58487419	0.59	+	.	ID=g21089.t2;Parent=g21089;
OU744339.1_Gymnosoma_rotundatum_genome_assembly,_chromosome:_4	AUGUSTUS	start_codon	58484671	58484673	.	+	0	ID=g21089.t2.start1;Parent=g21089.t2;
OU744339.1_Gymnosoma_rotundatum_genome_assembly,_chromosome:_4	AUGUSTUS	CDS	58484671	58484878	0.88	+	0	ID=g21089.t2.CDS1;Parent=g21089.t2;
OU744339.1_Gymnosoma_rotundatum_genome_assembly,_chromosome:_4	AUGUSTUS	exon	58484671	58484878	.	+	.	ID=g21089.t2.exon1;Parent=g21089.t2;
OU744339.1_Gymnosoma_rotundatum_genome_assembly,_chromosome:_4	AUGUSTUS	intron	58484879	58485595	0.59	+	.	ID=g21089.t2.intron1;Parent=g21089.t2;
OU744339.1_Gymnosoma_rotundatum_genome_assembly,_chromosome:_4	AUGUSTUS	CDS	58485596	58485898	0.65	+	2	ID=g21089.t2.CDS2;Parent=g21089.t2;
OU744339.1_Gymnosoma_rotundatum_genome_assembly,_chromosome:_4	AUGUSTUS	exon	58485596	58485898	.	+	.	ID=g21089.t2.exon2;Parent=g21089.t2;
OU744339.1_Gymnosoma_rotundatum_genome_assembly,_chromosome:_4	AUGUSTUS	intron	58485899	58486426	1	+	.	ID=g21089.t2.intron2;Parent=g21089.t2;
OU744339.1_Gymnosoma_rotundatum_genome_assembly,_chromosome:_4	AUGUSTUS	CDS	58486427	58486826	1	+	2	ID=g21089.t2.CDS3;Parent=g21089.t2;
OU744339.1_Gymnosoma_rotundatum_genome_assembly,_chromosome:_4	AUGUSTUS	exon	58486427	58486826	.	+	.	ID=g21089.t2.exon3;Parent=g21089.t2;
OU744339.1_Gymnosoma_rotundatum_genome_assembly,_chromosome:_4	AUGUSTUS	intron	58486827	58487382	1	+	.	ID=g21089.t2.intron3;Parent=g21089.t2;
OU744339.1_Gymnosoma_rotundatum_genome_assembly,_chromosome:_4	AUGUSTUS	CDS	58487383	58487419	1	+	1	ID=g21089.t2.CDS4;Parent=g21089.t2;
OU744339.1_Gymnosoma_rotundatum_genome_assembly,_chromosome:_4	AUGUSTUS	exon	58487383	58487419	.	+	.	ID=g21089.t2.exon4;Parent=g21089.t2;
OU744339.1_Gymnosoma_rotundatum_genome_assembly,_chromosome:_4	AUGUSTUS	stop_codon	58487417	58487419	.	+	0	ID=g21089.t2.stop1;Parent=g21089.t2;
OU744339.1_Gymnosoma_rotundatum_genome_assembly,_chromosome:_4	AUGUSTUS	gene	58566042	58566674	.	+	.	ID=g21090;
OU744339.1_Gymnosoma_rotundatum_genome_assembly,_chromosome:_4	AUGUSTUS	mRNA	58566042	58566674	1	+	.	ID=g21090.t1;Parent=g21090;
OU744339.1_Gymnosoma_rotundatum_genome_assembly,_chromosome:_4	AUGUSTUS	start_codon	58566042	58566044	.	+	0	ID=g21090.t1.start1;Parent=g21090.t1;
OU744339.1_Gymnosoma_rotundatum_genome_assembly,_chromosome:_4	AUGUSTUS	CDS	58566042	58566674	1	+	0	ID=g21090.t1.CDS1;Parent=g21090.t1;
OU744339.1_Gymnosoma_rotundatum_genome_assembly,_chromosome:_4	AUGUSTUS	exon	58566042	58566674	.	+	.	ID=g21090.t1.exon1;Parent=g21090.t1;
OU744339.1_Gymnosoma_rotundatum_genome_assembly,_chromosome:_4	AUGUSTUS	stop_codon	58566672	58566674	.	+	0	ID=g21090.t1.stop1;Parent=g21090.t1;
OU744339.1_Gymnosoma_rotundatum_genome_assembly,_chromosome:_4	AUGUSTUS	gene	58566782	58567579	.	+	.	ID=g21091;
OU744339.1_Gymnosoma_rotundatum_genome_assembly,_chromosome:_4	AUGUSTUS	mRNA	58566782	58567579	1	+	.	ID=g21091.t1;Parent=g21091;
OU744339.1_Gymnosoma_rotundatum_genome_assembly,_chromosome:_4	AUGUSTUS	start_codon	58566782	58566784	.	+	0	ID=g21091.t1.start1;Parent=g21091.t1;
OU744339.1_Gymnosoma_rotundatum_genome_assembly,_chromosome:_4	AUGUSTUS	CDS	58566782	58567579	1	+	0	ID=g21091.t1.CDS1;Parent=g21091.t1;
OU744339.1_Gymnosoma_rotundatum_genome_assembly,_chromosome:_4	AUGUSTUS	exon	58566782	58567579	.	+	.	ID=g21091.t1.exon1;Parent=g21091.t1;
OU744339.1_Gymnosoma_rotundatum_genome_assembly,_chromosome:_4	AUGUSTUS	stop_codon	58567577	58567579	.	+	0	ID=g21091.t1.stop1;Parent=g21091.t1;
OU744339.1_Gymnosoma_rotundatum_genome_assembly,_chromosome:_4	AUGUSTUS	gene	58567733	58567945	.	+	.	ID=g21092;
OU744339.1_Gymnosoma_rotundatum_genome_assembly,_chromosome:_4	AUGUSTUS	mRNA	58567733	58567945	1	+	.	ID=g21092.t1;Parent=g21092;
OU744339.1_Gymnosoma_rotundatum_genome_assembly,_chromosome:_4	AUGUSTUS	start_codon	58567733	58567735	.	+	0	ID=g21092.t1.start1;Parent=g21092.t1;
OU744339.1_Gymnosoma_rotundatum_genome_assembly,_chromosome:_4	AUGUSTUS	CDS	58567733	58567945	1	+	0	ID=g21092.t1.CDS1;Parent=g21092.t1;
OU744339.1_Gymnosoma_rotundatum_genome_assembly,_chromosome:_4	AUGUSTUS	exon	58567733	58567945	.	+	.	ID=g21092.t1.exon1;Parent=g21092.t1;
OU744339.1_Gymnosoma_rotundatum_genome_assembly,_chromosome:_4	AUGUSTUS	stop_codon	58567943	58567945	.	+	0	ID=g21092.t1.stop1;Parent=g21092.t1;
OU744339.1_Gymnosoma_rotundatum_genome_assembly,_chromosome:_4	AUGUSTUS	gene	58567976	58569916	.	+	.	ID=g21093;
OU744339.1_Gymnosoma_rotundatum_genome_assembly,_chromosome:_4	AUGUSTUS	mRNA	58567976	58569916	1	+	.	ID=g21093.t1;Parent=g21093;
OU744339.1_Gymnosoma_rotundatum_genome_assembly,_chromosome:_4	AUGUSTUS	start_codon	58567976	58567978	.	+	0	ID=g21093.t1.start1;Parent=g21093.t1;
OU744339.1_Gymnosoma_rotundatum_genome_assembly,_chromosome:_4	AUGUSTUS	CDS	58567976	58569916	1	+	0	ID=g21093.t1.CDS1;Parent=g21093.t1;
OU744339.1_Gymnosoma_rotundatum_genome_assembly,_chromosome:_4	AUGUSTUS	exon	58567976	58569916	.	+	.	ID=g21093.t1.exon1;Parent=g21093.t1;
OU744339.1_Gymnosoma_rotundatum_genome_assembly,_chromosome:_4	AUGUSTUS	stop_codon	58569914	58569916	.	+	0	ID=g21093.t1.stop1;Parent=g21093.t1;
OU744339.1_Gymnosoma_rotundatum_genome_assembly,_chromosome:_4	AUGUSTUS	gene	58582775	58583311	.	-	.	ID=g21094;
OU744339.1_Gymnosoma_rotundatum_genome_assembly,_chromosome:_4	AUGUSTUS	mRNA	58582775	58583311	0.97	-	.	ID=g21094.t1;Parent=g21094;
OU744339.1_Gymnosoma_rotundatum_genome_assembly,_chromosome:_4	AUGUSTUS	stop_codon	58582775	58582777	.	-	0	ID=g21094.t1.stop1;Parent=g21094.t1;
OU744339.1_Gymnosoma_rotundatum_genome_assembly,_chromosome:_4	AUGUSTUS	CDS	58582775	58583232	0.97	-	2	ID=g21094.t1.CDS1;Parent=g21094.t1;
OU744339.1_Gymnosoma_rotundatum_genome_assembly,_chromosome:_4	AUGUSTUS	exon	58582775	58583232	.	-	.	ID=g21094.t1.exon1;Parent=g21094.t1;
OU744339.1_Gymnosoma_rotundatum_genome_assembly,_chromosome:_4	AUGUSTUS	intron	58583233	58583289	1	-	.	ID=g21094.t1.intron1;Parent=g21094.t1;
OU744339.1_Gymnosoma_rotundatum_genome_assembly,_chromosome:_4	AUGUSTUS	CDS	58583290	58583311	1	-	0	ID=g21094.t1.CDS2;Parent=g21094.t1;
OU744339.1_Gymnosoma_rotundatum_genome_assembly,_chromosome:_4	AUGUSTUS	exon	58583290	58583311	.	-	.	ID=g21094.t1.exon2;Parent=g21094.t1;
OU744339.1_Gymnosoma_rotundatum_genome_assembly,_chromosome:_4	AUGUSTUS	start_codon	58583309	58583311	.	-	0	ID=g21094.t1.start1;Parent=g21094.t1;
OU744339.1_Gymnosoma_rotundatum_genome_assembly,_chromosome:_4	AUGUSTUS	gene	58583609	58584415	.	-	.	ID=g21095;
OU744339.1_Gymnosoma_rotundatum_genome_assembly,_chromosome:_4	AUGUSTUS	mRNA	58583609	58584415	0.76	-	.	ID=g21095.t1;Parent=g21095;
OU744339.1_Gymnosoma_rotundatum_genome_assembly,_chromosome:_4	AUGUSTUS	stop_codon	58583609	58583611	.	-	0	ID=g21095.t1.stop1;Parent=g21095.t1;
OU744339.1_Gymnosoma_rotundatum_genome_assembly,_chromosome:_4	AUGUSTUS	CDS	58583609	58583697	1	-	2	ID=g21095.t1.CDS1;Parent=g21095.t1;
OU744339.1_Gymnosoma_rotundatum_genome_assembly,_chromosome:_4	AUGUSTUS	exon	58583609	58583697	.	-	.	ID=g21095.t1.exon1;Parent=g21095.t1;
OU744339.1_Gymnosoma_rotundatum_genome_assembly,_chromosome:_4	AUGUSTUS	intron	58583698	58583756	1	-	.	ID=g21095.t1.intron1;Parent=g21095.t1;
OU744339.1_Gymnosoma_rotundatum_genome_assembly,_chromosome:_4	AUGUSTUS	CDS	58583757	58583807	0.76	-	2	ID=g21095.t1.CDS2;Parent=g21095.t1;
OU744339.1_Gymnosoma_rotundatum_genome_assembly,_chromosome:_4	AUGUSTUS	exon	58583757	58583807	.	-	.	ID=g21095.t1.exon2;Parent=g21095.t1;
OU744339.1_Gymnosoma_rotundatum_genome_assembly,_chromosome:_4	AUGUSTUS	intron	58583808	58583875	0.76	-	.	ID=g21095.t1.intron2;Parent=g21095.t1;
OU744339.1_Gymnosoma_rotundatum_genome_assembly,_chromosome:_4	AUGUSTUS	CDS	58583876	58583928	0.96	-	1	ID=g21095.t1.CDS3;Parent=g21095.t1;
OU744339.1_Gymnosoma_rotundatum_genome_assembly,_chromosome:_4	AUGUSTUS	exon	58583876	58583928	.	-	.	ID=g21095.t1.exon3;Parent=g21095.t1;
OU744339.1_Gymnosoma_rotundatum_genome_assembly,_chromosome:_4	AUGUSTUS	intron	58583929	58583986	1	-	.	ID=g21095.t1.intron3;Parent=g21095.t1;
OU744339.1_Gymnosoma_rotundatum_genome_assembly,_chromosome:_4	AUGUSTUS	CDS	58583987	58584144	1	-	0	ID=g21095.t1.CDS4;Parent=g21095.t1;
OU744339.1_Gymnosoma_rotundatum_genome_assembly,_chromosome:_4	AUGUSTUS	exon	58583987	58584144	.	-	.	ID=g21095.t1.exon4;Parent=g21095.t1;
OU744339.1_Gymnosoma_rotundatum_genome_assembly,_chromosome:_4	AUGUSTUS	intron	58584145	58584217	1	-	.	ID=g21095.t1.intron4;Parent=g21095.t1;
OU744339.1_Gymnosoma_rotundatum_genome_assembly,_chromosome:_4	AUGUSTUS	CDS	58584218	58584331	1	-	0	ID=g21095.t1.CDS5;Parent=g21095.t1;
OU744339.1_Gymnosoma_rotundatum_genome_assembly,_chromosome:_4	AUGUSTUS	exon	58584218	58584331	.	-	.	ID=g21095.t1.exon5;Parent=g21095.t1;
OU744339.1_Gymnosoma_rotundatum_genome_assembly,_chromosome:_4	AUGUSTUS	intron	58584332	58584394	1	-	.	ID=g21095.t1.intron5;Parent=g21095.t1;
OU744339.1_Gymnosoma_rotundatum_genome_assembly,_chromosome:_4	AUGUSTUS	CDS	58584395	58584415	1	-	0	ID=g21095.t1.CDS6;Parent=g21095.t1;
OU744339.1_Gymnosoma_rotundatum_genome_assembly,_chromosome:_4	AUGUSTUS	exon	58584395	58584415	.	-	.	ID=g21095.t1.exon6;Parent=g21095.t1;
OU744339.1_Gymnosoma_rotundatum_genome_assembly,_chromosome:_4	AUGUSTUS	start_codon	58584413	58584415	.	-	0	ID=g21095.t1.start1;Parent=g21095.t1;
OU744339.1_Gymnosoma_rotundatum_genome_assembly,_chromosome:_4	AUGUSTUS	gene	58584500	58594988	.	-	.	ID=g21096;
OU744339.1_Gymnosoma_rotundatum_genome_assembly,_chromosome:_4	AUGUSTUS	mRNA	58584500	58594988	0.31	-	.	ID=g21096.t1;Parent=g21096;
OU744339.1_Gymnosoma_rotundatum_genome_assembly,_chromosome:_4	AUGUSTUS	stop_codon	58584500	58584502	.	-	0	ID=g21096.t1.stop1;Parent=g21096.t1;
OU744339.1_Gymnosoma_rotundatum_genome_assembly,_chromosome:_4	AUGUSTUS	CDS	58584500	58584503	0.78	-	1	ID=g21096.t1.CDS1;Parent=g21096.t1;
OU744339.1_Gymnosoma_rotundatum_genome_assembly,_chromosome:_4	AUGUSTUS	exon	58584500	58584503	.	-	.	ID=g21096.t1.exon1;Parent=g21096.t1;
OU744339.1_Gymnosoma_rotundatum_genome_assembly,_chromosome:_4	AUGUSTUS	intron	58584504	58584786	1	-	.	ID=g21096.t1.intron1;Parent=g21096.t1;
OU744339.1_Gymnosoma_rotundatum_genome_assembly,_chromosome:_4	AUGUSTUS	CDS	58584787	58584850	0.34	-	2	ID=g21096.t1.CDS2;Parent=g21096.t1;
OU744339.1_Gymnosoma_rotundatum_genome_assembly,_chromosome:_4	AUGUSTUS	exon	58584787	58584850	.	-	.	ID=g21096.t1.exon2;Parent=g21096.t1;
OU744339.1_Gymnosoma_rotundatum_genome_assembly,_chromosome:_4	AUGUSTUS	intron	58584851	58593769	0.31	-	.	ID=g21096.t1.intron2;Parent=g21096.t1;
OU744339.1_Gymnosoma_rotundatum_genome_assembly,_chromosome:_4	AUGUSTUS	CDS	58593770	58594988	0.52	-	0	ID=g21096.t1.CDS3;Parent=g21096.t1;
OU744339.1_Gymnosoma_rotundatum_genome_assembly,_chromosome:_4	AUGUSTUS	exon	58593770	58594988	.	-	.	ID=g21096.t1.exon3;Parent=g21096.t1;
OU744339.1_Gymnosoma_rotundatum_genome_assembly,_chromosome:_4	AUGUSTUS	start_codon	58594986	58594988	.	-	0	ID=g21096.t1.start1;Parent=g21096.t1;
OU744339.1_Gymnosoma_rotundatum_genome_assembly,_chromosome:_4	AUGUSTUS	gene	58596242	58596460	.	+	.	ID=g21097;
OU744339.1_Gymnosoma_rotundatum_genome_assembly,_chromosome:_4	AUGUSTUS	mRNA	58596242	58596460	0.99	+	.	ID=g21097.t1;Parent=g21097;
OU744339.1_Gymnosoma_rotundatum_genome_assembly,_chromosome:_4	AUGUSTUS	start_codon	58596242	58596244	.	+	0	ID=g21097.t1.start1;Parent=g21097.t1;
OU744339.1_Gymnosoma_rotundatum_genome_assembly,_chromosome:_4	AUGUSTUS	CDS	58596242	58596460	0.99	+	0	ID=g21097.t1.CDS1;Parent=g21097.t1;
OU744339.1_Gymnosoma_rotundatum_genome_assembly,_chromosome:_4	AUGUSTUS	exon	58596242	58596460	.	+	.	ID=g21097.t1.exon1;Parent=g21097.t1;
OU744339.1_Gymnosoma_rotundatum_genome_assembly,_chromosome:_4	AUGUSTUS	stop_codon	58596458	58596460	.	+	0	ID=g21097.t1.stop1;Parent=g21097.t1;
OU744339.1_Gymnosoma_rotundatum_genome_assembly,_chromosome:_4	AUGUSTUS	gene	58607805	58608161	.	-	.	ID=g21098;
OU744339.1_Gymnosoma_rotundatum_genome_assembly,_chromosome:_4	AUGUSTUS	mRNA	58607805	58608161	0.46	-	.	ID=g21098.t1;Parent=g21098;
OU744339.1_Gymnosoma_rotundatum_genome_assembly,_chromosome:_4	AUGUSTUS	stop_codon	58607805	58607807	.	-	0	ID=g21098.t1.stop1;Parent=g21098.t1;
OU744339.1_Gymnosoma_rotundatum_genome_assembly,_chromosome:_4	AUGUSTUS	CDS	58607805	58608161	0.46	-	0	ID=g21098.t1.CDS1;Parent=g21098.t1;
OU744339.1_Gymnosoma_rotundatum_genome_assembly,_chromosome:_4	AUGUSTUS	exon	58607805	58608161	.	-	.	ID=g21098.t1.exon1;Parent=g21098.t1;
OU744339.1_Gymnosoma_rotundatum_genome_assembly,_chromosome:_4	AUGUSTUS	start_codon	58608159	58608161	.	-	0	ID=g21098.t1.start1;Parent=g21098.t1;
OU744339.1_Gymnosoma_rotundatum_genome_assembly,_chromosome:_4	AUGUSTUS	gene	58608116	58608388	.	-	.	ID=g21099;
OU744339.1_Gymnosoma_rotundatum_genome_assembly,_chromosome:_4	AUGUSTUS	mRNA	58608116	58608388	1	-	.	ID=g21099.t1;Parent=g21099;
OU744339.1_Gymnosoma_rotundatum_genome_assembly,_chromosome:_4	AUGUSTUS	stop_codon	58608116	58608118	.	-	0	ID=g21099.t1.stop1;Parent=g21099.t1;
OU744339.1_Gymnosoma_rotundatum_genome_assembly,_chromosome:_4	AUGUSTUS	CDS	58608116	58608388	1	-	0	ID=g21099.t1.CDS1;Parent=g21099.t1;
OU744339.1_Gymnosoma_rotundatum_genome_assembly,_chromosome:_4	AUGUSTUS	exon	58608116	58608388	.	-	.	ID=g21099.t1.exon1;Parent=g21099.t1;
OU744339.1_Gymnosoma_rotundatum_genome_assembly,_chromosome:_4	AUGUSTUS	start_codon	58608386	58608388	.	-	0	ID=g21099.t1.start1;Parent=g21099.t1;
OU744339.1_Gymnosoma_rotundatum_genome_assembly,_chromosome:_4	AUGUSTUS	gene	58608877	58609623	.	-	.	ID=g21100;
OU744339.1_Gymnosoma_rotundatum_genome_assembly,_chromosome:_4	AUGUSTUS	mRNA	58608877	58609623	1	-	.	ID=g21100.t1;Parent=g21100;
OU744339.1_Gymnosoma_rotundatum_genome_assembly,_chromosome:_4	AUGUSTUS	stop_codon	58608877	58608879	.	-	0	ID=g21100.t1.stop1;Parent=g21100.t1;
OU744339.1_Gymnosoma_rotundatum_genome_assembly,_chromosome:_4	AUGUSTUS	CDS	58608877	58609623	1	-	0	ID=g21100.t1.CDS1;Parent=g21100.t1;
OU744339.1_Gymnosoma_rotundatum_genome_assembly,_chromosome:_4	AUGUSTUS	exon	58608877	58609623	.	-	.	ID=g21100.t1.exon1;Parent=g21100.t1;
OU744339.1_Gymnosoma_rotundatum_genome_assembly,_chromosome:_4	AUGUSTUS	start_codon	58609621	58609623	.	-	0	ID=g21100.t1.start1;Parent=g21100.t1;
OU744339.1_Gymnosoma_rotundatum_genome_assembly,_chromosome:_4	AUGUSTUS	gene	58625069	58625433	.	-	.	ID=g21101;
OU744339.1_Gymnosoma_rotundatum_genome_assembly,_chromosome:_4	AUGUSTUS	mRNA	58625069	58625433	1	-	.	ID=g21101.t1;Parent=g21101;
OU744339.1_Gymnosoma_rotundatum_genome_assembly,_chromosome:_4	AUGUSTUS	stop_codon	58625069	58625071	.	-	0	ID=g21101.t1.stop1;Parent=g21101.t1;
OU744339.1_Gymnosoma_rotundatum_genome_assembly,_chromosome:_4	AUGUSTUS	CDS	58625069	58625203	1	-	0	ID=g21101.t1.CDS1;Parent=g21101.t1;
OU744339.1_Gymnosoma_rotundatum_genome_assembly,_chromosome:_4	AUGUSTUS	exon	58625069	58625203	.	-	.	ID=g21101.t1.exon1;Parent=g21101.t1;
OU744339.1_Gymnosoma_rotundatum_genome_assembly,_chromosome:_4	AUGUSTUS	intron	58625204	58625367	1	-	.	ID=g21101.t1.intron1;Parent=g21101.t1;
OU744339.1_Gymnosoma_rotundatum_genome_assembly,_chromosome:_4	AUGUSTUS	CDS	58625368	58625433	1	-	0	ID=g21101.t1.CDS2;Parent=g21101.t1;
OU744339.1_Gymnosoma_rotundatum_genome_assembly,_chromosome:_4	AUGUSTUS	exon	58625368	58625433	.	-	.	ID=g21101.t1.exon2;Parent=g21101.t1;
OU744339.1_Gymnosoma_rotundatum_genome_assembly,_chromosome:_4	AUGUSTUS	start_codon	58625431	58625433	.	-	0	ID=g21101.t1.start1;Parent=g21101.t1;
OU744339.1_Gymnosoma_rotundatum_genome_assembly,_chromosome:_4	AUGUSTUS	gene	58629756	58630889	.	+	.	ID=g21102;
OU744339.1_Gymnosoma_rotundatum_genome_assembly,_chromosome:_4	AUGUSTUS	mRNA	58629756	58630889	0.66	+	.	ID=g21102.t1;Parent=g21102;
OU744339.1_Gymnosoma_rotundatum_genome_assembly,_chromosome:_4	AUGUSTUS	start_codon	58629756	58629758	.	+	0	ID=g21102.t1.start1;Parent=g21102.t1;
OU744339.1_Gymnosoma_rotundatum_genome_assembly,_chromosome:_4	AUGUSTUS	CDS	58629756	58630889	0.66	+	0	ID=g21102.t1.CDS1;Parent=g21102.t1;
OU744339.1_Gymnosoma_rotundatum_genome_assembly,_chromosome:_4	AUGUSTUS	exon	58629756	58630889	.	+	.	ID=g21102.t1.exon1;Parent=g21102.t1;
OU744339.1_Gymnosoma_rotundatum_genome_assembly,_chromosome:_4	AUGUSTUS	stop_codon	58630887	58630889	.	+	0	ID=g21102.t1.stop1;Parent=g21102.t1;
OU744339.1_Gymnosoma_rotundatum_genome_assembly,_chromosome:_4	AUGUSTUS	gene	58637097	58648876	.	-	.	ID=g21103;
OU744339.1_Gymnosoma_rotundatum_genome_assembly,_chromosome:_4	AUGUSTUS	mRNA	58637097	58648876	0.3	-	.	ID=g21103.t1;Parent=g21103;
OU744339.1_Gymnosoma_rotundatum_genome_assembly,_chromosome:_4	AUGUSTUS	stop_codon	58637097	58637099	.	-	0	ID=g21103.t1.stop1;Parent=g21103.t1;
OU744339.1_Gymnosoma_rotundatum_genome_assembly,_chromosome:_4	AUGUSTUS	CDS	58637097	58637302	0.77	-	2	ID=g21103.t1.CDS1;Parent=g21103.t1;
OU744339.1_Gymnosoma_rotundatum_genome_assembly,_chromosome:_4	AUGUSTUS	exon	58637097	58637302	.	-	.	ID=g21103.t1.exon1;Parent=g21103.t1;
OU744339.1_Gymnosoma_rotundatum_genome_assembly,_chromosome:_4	AUGUSTUS	intron	58637303	58648680	0.31	-	.	ID=g21103.t1.intron1;Parent=g21103.t1;
OU744339.1_Gymnosoma_rotundatum_genome_assembly,_chromosome:_4	AUGUSTUS	CDS	58648681	58648876	0.39	-	0	ID=g21103.t1.CDS2;Parent=g21103.t1;
OU744339.1_Gymnosoma_rotundatum_genome_assembly,_chromosome:_4	AUGUSTUS	exon	58648681	58648876	.	-	.	ID=g21103.t1.exon2;Parent=g21103.t1;
OU744339.1_Gymnosoma_rotundatum_genome_assembly,_chromosome:_4	AUGUSTUS	start_codon	58648874	58648876	.	-	0	ID=g21103.t1.start1;Parent=g21103.t1;
OU744339.1_Gymnosoma_rotundatum_genome_assembly,_chromosome:_4	AUGUSTUS	gene	58655386	58658907	.	+	.	ID=g21104;
OU744339.1_Gymnosoma_rotundatum_genome_assembly,_chromosome:_4	AUGUSTUS	mRNA	58655386	58658907	0.72	+	.	ID=g21104.t1;Parent=g21104;
OU744339.1_Gymnosoma_rotundatum_genome_assembly,_chromosome:_4	AUGUSTUS	start_codon	58655386	58655388	.	+	0	ID=g21104.t1.start1;Parent=g21104.t1;
OU744339.1_Gymnosoma_rotundatum_genome_assembly,_chromosome:_4	AUGUSTUS	CDS	58655386	58655411	0.72	+	0	ID=g21104.t1.CDS1;Parent=g21104.t1;
OU744339.1_Gymnosoma_rotundatum_genome_assembly,_chromosome:_4	AUGUSTUS	exon	58655386	58655411	.	+	.	ID=g21104.t1.exon1;Parent=g21104.t1;
OU744339.1_Gymnosoma_rotundatum_genome_assembly,_chromosome:_4	AUGUSTUS	intron	58655412	58658525	0.72	+	.	ID=g21104.t1.intron1;Parent=g21104.t1;
OU744339.1_Gymnosoma_rotundatum_genome_assembly,_chromosome:_4	AUGUSTUS	CDS	58658526	58658907	1	+	1	ID=g21104.t1.CDS2;Parent=g21104.t1;
OU744339.1_Gymnosoma_rotundatum_genome_assembly,_chromosome:_4	AUGUSTUS	exon	58658526	58658907	.	+	.	ID=g21104.t1.exon2;Parent=g21104.t1;
OU744339.1_Gymnosoma_rotundatum_genome_assembly,_chromosome:_4	AUGUSTUS	stop_codon	58658905	58658907	.	+	0	ID=g21104.t1.stop1;Parent=g21104.t1;
OU744339.1_Gymnosoma_rotundatum_genome_assembly,_chromosome:_4	AUGUSTUS	gene	58709424	58710800	.	-	.	ID=g21105;
OU744339.1_Gymnosoma_rotundatum_genome_assembly,_chromosome:_4	AUGUSTUS	mRNA	58709424	58710800	1	-	.	ID=g21105.t1;Parent=g21105;
OU744339.1_Gymnosoma_rotundatum_genome_assembly,_chromosome:_4	AUGUSTUS	stop_codon	58709424	58709426	.	-	0	ID=g21105.t1.stop1;Parent=g21105.t1;
OU744339.1_Gymnosoma_rotundatum_genome_assembly,_chromosome:_4	AUGUSTUS	CDS	58709424	58710800	1	-	0	ID=g21105.t1.CDS1;Parent=g21105.t1;
OU744339.1_Gymnosoma_rotundatum_genome_assembly,_chromosome:_4	AUGUSTUS	exon	58709424	58710800	.	-	.	ID=g21105.t1.exon1;Parent=g21105.t1;
OU744339.1_Gymnosoma_rotundatum_genome_assembly,_chromosome:_4	AUGUSTUS	start_codon	58710798	58710800	.	-	0	ID=g21105.t1.start1;Parent=g21105.t1;
OU744339.1_Gymnosoma_rotundatum_genome_assembly,_chromosome:_4	AUGUSTUS	gene	58720963	58723582	.	+	.	ID=g21106;
OU744339.1_Gymnosoma_rotundatum_genome_assembly,_chromosome:_4	AUGUSTUS	mRNA	58720963	58723582	0.31	+	.	ID=g21106.t1;Parent=g21106;
OU744339.1_Gymnosoma_rotundatum_genome_assembly,_chromosome:_4	AUGUSTUS	start_codon	58720963	58720965	.	+	0	ID=g21106.t1.start1;Parent=g21106.t1;
OU744339.1_Gymnosoma_rotundatum_genome_assembly,_chromosome:_4	AUGUSTUS	CDS	58720963	58721142	0.31	+	0	ID=g21106.t1.CDS1;Parent=g21106.t1;
OU744339.1_Gymnosoma_rotundatum_genome_assembly,_chromosome:_4	AUGUSTUS	exon	58720963	58721142	.	+	.	ID=g21106.t1.exon1;Parent=g21106.t1;
OU744339.1_Gymnosoma_rotundatum_genome_assembly,_chromosome:_4	AUGUSTUS	intron	58721143	58723534	0.31	+	.	ID=g21106.t1.intron1;Parent=g21106.t1;
OU744339.1_Gymnosoma_rotundatum_genome_assembly,_chromosome:_4	AUGUSTUS	CDS	58723535	58723582	0.98	+	0	ID=g21106.t1.CDS2;Parent=g21106.t1;
OU744339.1_Gymnosoma_rotundatum_genome_assembly,_chromosome:_4	AUGUSTUS	exon	58723535	58723582	.	+	.	ID=g21106.t1.exon2;Parent=g21106.t1;
OU744339.1_Gymnosoma_rotundatum_genome_assembly,_chromosome:_4	AUGUSTUS	stop_codon	58723580	58723582	.	+	0	ID=g21106.t1.stop1;Parent=g21106.t1;
OU744339.1_Gymnosoma_rotundatum_genome_assembly,_chromosome:_4	AUGUSTUS	gene	58732988	58733938	.	-	.	ID=g21107;
OU744339.1_Gymnosoma_rotundatum_genome_assembly,_chromosome:_4	AUGUSTUS	mRNA	58732988	58733938	0.95	-	.	ID=g21107.t1;Parent=g21107;
OU744339.1_Gymnosoma_rotundatum_genome_assembly,_chromosome:_4	AUGUSTUS	stop_codon	58732988	58732990	.	-	0	ID=g21107.t1.stop1;Parent=g21107.t1;
OU744339.1_Gymnosoma_rotundatum_genome_assembly,_chromosome:_4	AUGUSTUS	CDS	58732988	58733465	1	-	1	ID=g21107.t1.CDS1;Parent=g21107.t1;
OU744339.1_Gymnosoma_rotundatum_genome_assembly,_chromosome:_4	AUGUSTUS	exon	58732988	58733465	.	-	.	ID=g21107.t1.exon1;Parent=g21107.t1;
OU744339.1_Gymnosoma_rotundatum_genome_assembly,_chromosome:_4	AUGUSTUS	intron	58733466	58733525	0.97	-	.	ID=g21107.t1.intron1;Parent=g21107.t1;
OU744339.1_Gymnosoma_rotundatum_genome_assembly,_chromosome:_4	AUGUSTUS	CDS	58733526	58733938	0.95	-	0	ID=g21107.t1.CDS2;Parent=g21107.t1;
OU744339.1_Gymnosoma_rotundatum_genome_assembly,_chromosome:_4	AUGUSTUS	exon	58733526	58733938	.	-	.	ID=g21107.t1.exon2;Parent=g21107.t1;
OU744339.1_Gymnosoma_rotundatum_genome_assembly,_chromosome:_4	AUGUSTUS	start_codon	58733936	58733938	.	-	0	ID=g21107.t1.start1;Parent=g21107.t1;
OU744339.1_Gymnosoma_rotundatum_genome_assembly,_chromosome:_4	AUGUSTUS	gene	58860914	58862659	.	-	.	ID=g21108;
OU744339.1_Gymnosoma_rotundatum_genome_assembly,_chromosome:_4	AUGUSTUS	mRNA	58860914	58862659	0.39	-	.	ID=g21108.t1;Parent=g21108;
OU744339.1_Gymnosoma_rotundatum_genome_assembly,_chromosome:_4	AUGUSTUS	stop_codon	58860914	58860916	.	-	0	ID=g21108.t1.stop1;Parent=g21108.t1;
OU744339.1_Gymnosoma_rotundatum_genome_assembly,_chromosome:_4	AUGUSTUS	CDS	58860914	58862659	0.39	-	0	ID=g21108.t1.CDS1;Parent=g21108.t1;
OU744339.1_Gymnosoma_rotundatum_genome_assembly,_chromosome:_4	AUGUSTUS	exon	58860914	58862659	.	-	.	ID=g21108.t1.exon1;Parent=g21108.t1;
OU744339.1_Gymnosoma_rotundatum_genome_assembly,_chromosome:_4	AUGUSTUS	start_codon	58862657	58862659	.	-	0	ID=g21108.t1.start1;Parent=g21108.t1;
OU744339.1_Gymnosoma_rotundatum_genome_assembly,_chromosome:_4	AUGUSTUS	gene	58862854	58863564	.	-	.	ID=g21109;
OU744339.1_Gymnosoma_rotundatum_genome_assembly,_chromosome:_4	AUGUSTUS	mRNA	58862854	58863564	0.8	-	.	ID=g21109.t1;Parent=g21109;
OU744339.1_Gymnosoma_rotundatum_genome_assembly,_chromosome:_4	AUGUSTUS	stop_codon	58862854	58862856	.	-	0	ID=g21109.t1.stop1;Parent=g21109.t1;
OU744339.1_Gymnosoma_rotundatum_genome_assembly,_chromosome:_4	AUGUSTUS	CDS	58862854	58863564	0.8	-	0	ID=g21109.t1.CDS1;Parent=g21109.t1;
OU744339.1_Gymnosoma_rotundatum_genome_assembly,_chromosome:_4	AUGUSTUS	exon	58862854	58863564	.	-	.	ID=g21109.t1.exon1;Parent=g21109.t1;
OU744339.1_Gymnosoma_rotundatum_genome_assembly,_chromosome:_4	AUGUSTUS	start_codon	58863562	58863564	.	-	0	ID=g21109.t1.start1;Parent=g21109.t1;
OU744339.1_Gymnosoma_rotundatum_genome_assembly,_chromosome:_4	AUGUSTUS	gene	58863735	58864622	.	-	.	ID=g21110;
OU744339.1_Gymnosoma_rotundatum_genome_assembly,_chromosome:_4	AUGUSTUS	mRNA	58863735	58864622	0.94	-	.	ID=g21110.t1;Parent=g21110;
OU744339.1_Gymnosoma_rotundatum_genome_assembly,_chromosome:_4	AUGUSTUS	stop_codon	58863735	58863737	.	-	0	ID=g21110.t1.stop1;Parent=g21110.t1;
OU744339.1_Gymnosoma_rotundatum_genome_assembly,_chromosome:_4	AUGUSTUS	CDS	58863735	58864622	0.94	-	0	ID=g21110.t1.CDS1;Parent=g21110.t1;
OU744339.1_Gymnosoma_rotundatum_genome_assembly,_chromosome:_4	AUGUSTUS	exon	58863735	58864622	.	-	.	ID=g21110.t1.exon1;Parent=g21110.t1;
OU744339.1_Gymnosoma_rotundatum_genome_assembly,_chromosome:_4	AUGUSTUS	start_codon	58864620	58864622	.	-	0	ID=g21110.t1.start1;Parent=g21110.t1;
OU744339.1_Gymnosoma_rotundatum_genome_assembly,_chromosome:_4	AUGUSTUS	gene	58866611	58867172	.	+	.	ID=g21111;
OU744339.1_Gymnosoma_rotundatum_genome_assembly,_chromosome:_4	AUGUSTUS	mRNA	58866611	58867172	1	+	.	ID=g21111.t1;Parent=g21111;
OU744339.1_Gymnosoma_rotundatum_genome_assembly,_chromosome:_4	AUGUSTUS	start_codon	58866611	58866613	.	+	0	ID=g21111.t1.start1;Parent=g21111.t1;
OU744339.1_Gymnosoma_rotundatum_genome_assembly,_chromosome:_4	AUGUSTUS	CDS	58866611	58866782	1	+	0	ID=g21111.t1.CDS1;Parent=g21111.t1;
OU744339.1_Gymnosoma_rotundatum_genome_assembly,_chromosome:_4	AUGUSTUS	exon	58866611	58866782	.	+	.	ID=g21111.t1.exon1;Parent=g21111.t1;
OU744339.1_Gymnosoma_rotundatum_genome_assembly,_chromosome:_4	AUGUSTUS	intron	58866783	58866837	1	+	.	ID=g21111.t1.intron1;Parent=g21111.t1;
OU744339.1_Gymnosoma_rotundatum_genome_assembly,_chromosome:_4	AUGUSTUS	CDS	58866838	58867172	1	+	2	ID=g21111.t1.CDS2;Parent=g21111.t1;
OU744339.1_Gymnosoma_rotundatum_genome_assembly,_chromosome:_4	AUGUSTUS	exon	58866838	58867172	.	+	.	ID=g21111.t1.exon2;Parent=g21111.t1;
OU744339.1_Gymnosoma_rotundatum_genome_assembly,_chromosome:_4	AUGUSTUS	stop_codon	58867170	58867172	.	+	0	ID=g21111.t1.stop1;Parent=g21111.t1;
OU744339.1_Gymnosoma_rotundatum_genome_assembly,_chromosome:_4	AUGUSTUS	gene	58867223	58867673	.	+	.	ID=g21112;
OU744339.1_Gymnosoma_rotundatum_genome_assembly,_chromosome:_4	AUGUSTUS	mRNA	58867223	58867673	0.96	+	.	ID=g21112.t1;Parent=g21112;
OU744339.1_Gymnosoma_rotundatum_genome_assembly,_chromosome:_4	AUGUSTUS	start_codon	58867223	58867225	.	+	0	ID=g21112.t1.start1;Parent=g21112.t1;
OU744339.1_Gymnosoma_rotundatum_genome_assembly,_chromosome:_4	AUGUSTUS	CDS	58867223	58867477	0.96	+	0	ID=g21112.t1.CDS1;Parent=g21112.t1;
OU744339.1_Gymnosoma_rotundatum_genome_assembly,_chromosome:_4	AUGUSTUS	exon	58867223	58867477	.	+	.	ID=g21112.t1.exon1;Parent=g21112.t1;
OU744339.1_Gymnosoma_rotundatum_genome_assembly,_chromosome:_4	AUGUSTUS	intron	58867478	58867550	0.96	+	.	ID=g21112.t1.intron1;Parent=g21112.t1;
OU744339.1_Gymnosoma_rotundatum_genome_assembly,_chromosome:_4	AUGUSTUS	CDS	58867551	58867673	0.98	+	0	ID=g21112.t1.CDS2;Parent=g21112.t1;
OU744339.1_Gymnosoma_rotundatum_genome_assembly,_chromosome:_4	AUGUSTUS	exon	58867551	58867673	.	+	.	ID=g21112.t1.exon2;Parent=g21112.t1;
OU744339.1_Gymnosoma_rotundatum_genome_assembly,_chromosome:_4	AUGUSTUS	stop_codon	58867671	58867673	.	+	0	ID=g21112.t1.stop1;Parent=g21112.t1;
OU744339.1_Gymnosoma_rotundatum_genome_assembly,_chromosome:_4	AUGUSTUS	mRNA	58867343	58867673	0.41	+	.	ID=g21112.t2;Parent=g21112;
OU744339.1_Gymnosoma_rotundatum_genome_assembly,_chromosome:_4	AUGUSTUS	start_codon	58867343	58867345	.	+	0	ID=g21112.t2.start1;Parent=g21112.t2;
OU744339.1_Gymnosoma_rotundatum_genome_assembly,_chromosome:_4	AUGUSTUS	CDS	58867343	58867477	0.41	+	0	ID=g21112.t2.CDS1;Parent=g21112.t2;
OU744339.1_Gymnosoma_rotundatum_genome_assembly,_chromosome:_4	AUGUSTUS	exon	58867343	58867477	.	+	.	ID=g21112.t2.exon1;Parent=g21112.t2;
OU744339.1_Gymnosoma_rotundatum_genome_assembly,_chromosome:_4	AUGUSTUS	intron	58867478	58867550	0.96	+	.	ID=g21112.t2.intron1;Parent=g21112.t2;
OU744339.1_Gymnosoma_rotundatum_genome_assembly,_chromosome:_4	AUGUSTUS	CDS	58867551	58867673	0.97	+	0	ID=g21112.t2.CDS2;Parent=g21112.t2;
OU744339.1_Gymnosoma_rotundatum_genome_assembly,_chromosome:_4	AUGUSTUS	exon	58867551	58867673	.	+	.	ID=g21112.t2.exon2;Parent=g21112.t2;
OU744339.1_Gymnosoma_rotundatum_genome_assembly,_chromosome:_4	AUGUSTUS	stop_codon	58867671	58867673	.	+	0	ID=g21112.t2.stop1;Parent=g21112.t2;
OU744339.1_Gymnosoma_rotundatum_genome_assembly,_chromosome:_4	AUGUSTUS	gene	58867726	58870506	.	+	.	ID=g21113;
OU744339.1_Gymnosoma_rotundatum_genome_assembly,_chromosome:_4	AUGUSTUS	mRNA	58867726	58868010	1	+	.	ID=g21113.t1;Parent=g21113;
OU744339.1_Gymnosoma_rotundatum_genome_assembly,_chromosome:_4	AUGUSTUS	start_codon	58867726	58867728	.	+	0	ID=g21113.t1.start1;Parent=g21113.t1;
OU744339.1_Gymnosoma_rotundatum_genome_assembly,_chromosome:_4	AUGUSTUS	CDS	58867726	58868010	1	+	0	ID=g21113.t1.CDS1;Parent=g21113.t1;
OU744339.1_Gymnosoma_rotundatum_genome_assembly,_chromosome:_4	AUGUSTUS	exon	58867726	58868010	.	+	.	ID=g21113.t1.exon1;Parent=g21113.t1;
OU744339.1_Gymnosoma_rotundatum_genome_assembly,_chromosome:_4	AUGUSTUS	stop_codon	58868008	58868010	.	+	0	ID=g21113.t1.stop1;Parent=g21113.t1;
OU744339.1_Gymnosoma_rotundatum_genome_assembly,_chromosome:_4	AUGUSTUS	mRNA	58867726	58870506	0.55	+	.	ID=g21113.t2;Parent=g21113;
OU744339.1_Gymnosoma_rotundatum_genome_assembly,_chromosome:_4	AUGUSTUS	start_codon	58867726	58867728	.	+	0	ID=g21113.t2.start1;Parent=g21113.t2;
OU744339.1_Gymnosoma_rotundatum_genome_assembly,_chromosome:_4	AUGUSTUS	CDS	58867726	58867938	0.99	+	0	ID=g21113.t2.CDS1;Parent=g21113.t2;
OU744339.1_Gymnosoma_rotundatum_genome_assembly,_chromosome:_4	AUGUSTUS	exon	58867726	58867938	.	+	.	ID=g21113.t2.exon1;Parent=g21113.t2;
OU744339.1_Gymnosoma_rotundatum_genome_assembly,_chromosome:_4	AUGUSTUS	intron	58867939	58870410	0.55	+	.	ID=g21113.t2.intron1;Parent=g21113.t2;
OU744339.1_Gymnosoma_rotundatum_genome_assembly,_chromosome:_4	AUGUSTUS	CDS	58870411	58870506	0.68	+	0	ID=g21113.t2.CDS2;Parent=g21113.t2;
OU744339.1_Gymnosoma_rotundatum_genome_assembly,_chromosome:_4	AUGUSTUS	exon	58870411	58870506	.	+	.	ID=g21113.t2.exon2;Parent=g21113.t2;
OU744339.1_Gymnosoma_rotundatum_genome_assembly,_chromosome:_4	AUGUSTUS	stop_codon	58870504	58870506	.	+	0	ID=g21113.t2.stop1;Parent=g21113.t2;
OU744339.1_Gymnosoma_rotundatum_genome_assembly,_chromosome:_4	AUGUSTUS	mRNA	58867726	58868727	0.28	+	.	ID=g21113.t3;Parent=g21113;
OU744339.1_Gymnosoma_rotundatum_genome_assembly,_chromosome:_4	AUGUSTUS	start_codon	58867726	58867728	.	+	0	ID=g21113.t3.start1;Parent=g21113.t3;
OU744339.1_Gymnosoma_rotundatum_genome_assembly,_chromosome:_4	AUGUSTUS	CDS	58867726	58868006	0.74	+	0	ID=g21113.t3.CDS1;Parent=g21113.t3;
OU744339.1_Gymnosoma_rotundatum_genome_assembly,_chromosome:_4	AUGUSTUS	exon	58867726	58868006	.	+	.	ID=g21113.t3.exon1;Parent=g21113.t3;
OU744339.1_Gymnosoma_rotundatum_genome_assembly,_chromosome:_4	AUGUSTUS	intron	58868007	58868210	0.5	+	.	ID=g21113.t3.intron1;Parent=g21113.t3;
OU744339.1_Gymnosoma_rotundatum_genome_assembly,_chromosome:_4	AUGUSTUS	CDS	58868211	58868727	0.28	+	1	ID=g21113.t3.CDS2;Parent=g21113.t3;
OU744339.1_Gymnosoma_rotundatum_genome_assembly,_chromosome:_4	AUGUSTUS	exon	58868211	58868727	.	+	.	ID=g21113.t3.exon2;Parent=g21113.t3;
OU744339.1_Gymnosoma_rotundatum_genome_assembly,_chromosome:_4	AUGUSTUS	stop_codon	58868725	58868727	.	+	0	ID=g21113.t3.stop1;Parent=g21113.t3;
OU744339.1_Gymnosoma_rotundatum_genome_assembly,_chromosome:_4	AUGUSTUS	gene	58868868	58869272	.	+	.	ID=g21114;
OU744339.1_Gymnosoma_rotundatum_genome_assembly,_chromosome:_4	AUGUSTUS	mRNA	58868868	58869272	0.55	+	.	ID=g21114.t1;Parent=g21114;
OU744339.1_Gymnosoma_rotundatum_genome_assembly,_chromosome:_4	AUGUSTUS	start_codon	58868868	58868870	.	+	0	ID=g21114.t1.start1;Parent=g21114.t1;
OU744339.1_Gymnosoma_rotundatum_genome_assembly,_chromosome:_4	AUGUSTUS	CDS	58868868	58869272	0.55	+	0	ID=g21114.t1.CDS1;Parent=g21114.t1;
OU744339.1_Gymnosoma_rotundatum_genome_assembly,_chromosome:_4	AUGUSTUS	exon	58868868	58869272	.	+	.	ID=g21114.t1.exon1;Parent=g21114.t1;
OU744339.1_Gymnosoma_rotundatum_genome_assembly,_chromosome:_4	AUGUSTUS	stop_codon	58869270	58869272	.	+	0	ID=g21114.t1.stop1;Parent=g21114.t1;
OU744339.1_Gymnosoma_rotundatum_genome_assembly,_chromosome:_4	AUGUSTUS	gene	58869697	58870506	.	+	.	ID=g21115;
OU744339.1_Gymnosoma_rotundatum_genome_assembly,_chromosome:_4	AUGUSTUS	mRNA	58869697	58870506	0.55	+	.	ID=g21115.t1;Parent=g21115;
OU744339.1_Gymnosoma_rotundatum_genome_assembly,_chromosome:_4	AUGUSTUS	start_codon	58869697	58869699	.	+	0	ID=g21115.t1.start1;Parent=g21115.t1;
OU744339.1_Gymnosoma_rotundatum_genome_assembly,_chromosome:_4	AUGUSTUS	CDS	58869697	58870261	0.6	+	0	ID=g21115.t1.CDS1;Parent=g21115.t1;
OU744339.1_Gymnosoma_rotundatum_genome_assembly,_chromosome:_4	AUGUSTUS	exon	58869697	58870261	.	+	.	ID=g21115.t1.exon1;Parent=g21115.t1;
OU744339.1_Gymnosoma_rotundatum_genome_assembly,_chromosome:_4	AUGUSTUS	intron	58870262	58870399	0.57	+	.	ID=g21115.t1.intron1;Parent=g21115.t1;
OU744339.1_Gymnosoma_rotundatum_genome_assembly,_chromosome:_4	AUGUSTUS	CDS	58870400	58870506	0.6	+	2	ID=g21115.t1.CDS2;Parent=g21115.t1;
OU744339.1_Gymnosoma_rotundatum_genome_assembly,_chromosome:_4	AUGUSTUS	exon	58870400	58870506	.	+	.	ID=g21115.t1.exon2;Parent=g21115.t1;
OU744339.1_Gymnosoma_rotundatum_genome_assembly,_chromosome:_4	AUGUSTUS	stop_codon	58870504	58870506	.	+	0	ID=g21115.t1.stop1;Parent=g21115.t1;
OU744339.1_Gymnosoma_rotundatum_genome_assembly,_chromosome:_4	AUGUSTUS	gene	58875628	58875873	.	+	.	ID=g21116;
OU744339.1_Gymnosoma_rotundatum_genome_assembly,_chromosome:_4	AUGUSTUS	mRNA	58875628	58875873	1	+	.	ID=g21116.t1;Parent=g21116;
OU744339.1_Gymnosoma_rotundatum_genome_assembly,_chromosome:_4	AUGUSTUS	start_codon	58875628	58875630	.	+	0	ID=g21116.t1.start1;Parent=g21116.t1;
OU744339.1_Gymnosoma_rotundatum_genome_assembly,_chromosome:_4	AUGUSTUS	CDS	58875628	58875873	1	+	0	ID=g21116.t1.CDS1;Parent=g21116.t1;
OU744339.1_Gymnosoma_rotundatum_genome_assembly,_chromosome:_4	AUGUSTUS	exon	58875628	58875873	.	+	.	ID=g21116.t1.exon1;Parent=g21116.t1;
OU744339.1_Gymnosoma_rotundatum_genome_assembly,_chromosome:_4	AUGUSTUS	stop_codon	58875871	58875873	.	+	0	ID=g21116.t1.stop1;Parent=g21116.t1;
OU744339.1_Gymnosoma_rotundatum_genome_assembly,_chromosome:_4	AUGUSTUS	gene	58888286	58891272	.	-	.	ID=g21117;
OU744339.1_Gymnosoma_rotundatum_genome_assembly,_chromosome:_4	AUGUSTUS	mRNA	58888286	58891272	0.05	-	.	ID=g21117.t1;Parent=g21117;
OU744339.1_Gymnosoma_rotundatum_genome_assembly,_chromosome:_4	AUGUSTUS	stop_codon	58888286	58888288	.	-	0	ID=g21117.t1.stop1;Parent=g21117.t1;
OU744339.1_Gymnosoma_rotundatum_genome_assembly,_chromosome:_4	AUGUSTUS	CDS	58888286	58888585	0.65	-	0	ID=g21117.t1.CDS1;Parent=g21117.t1;
OU744339.1_Gymnosoma_rotundatum_genome_assembly,_chromosome:_4	AUGUSTUS	exon	58888286	58888585	.	-	.	ID=g21117.t1.exon1;Parent=g21117.t1;
OU744339.1_Gymnosoma_rotundatum_genome_assembly,_chromosome:_4	AUGUSTUS	intron	58888586	58888642	0.63	-	.	ID=g21117.t1.intron1;Parent=g21117.t1;
OU744339.1_Gymnosoma_rotundatum_genome_assembly,_chromosome:_4	AUGUSTUS	CDS	58888643	58888890	0.49	-	2	ID=g21117.t1.CDS2;Parent=g21117.t1;
OU744339.1_Gymnosoma_rotundatum_genome_assembly,_chromosome:_4	AUGUSTUS	exon	58888643	58888890	.	-	.	ID=g21117.t1.exon2;Parent=g21117.t1;
OU744339.1_Gymnosoma_rotundatum_genome_assembly,_chromosome:_4	AUGUSTUS	intron	58888891	58889414	0.62	-	.	ID=g21117.t1.intron2;Parent=g21117.t1;
OU744339.1_Gymnosoma_rotundatum_genome_assembly,_chromosome:_4	AUGUSTUS	CDS	58889415	58890218	0.28	-	2	ID=g21117.t1.CDS3;Parent=g21117.t1;
OU744339.1_Gymnosoma_rotundatum_genome_assembly,_chromosome:_4	AUGUSTUS	exon	58889415	58890218	.	-	.	ID=g21117.t1.exon3;Parent=g21117.t1;
OU744339.1_Gymnosoma_rotundatum_genome_assembly,_chromosome:_4	AUGUSTUS	intron	58890219	58890400	0.29	-	.	ID=g21117.t1.intron3;Parent=g21117.t1;
OU744339.1_Gymnosoma_rotundatum_genome_assembly,_chromosome:_4	AUGUSTUS	CDS	58890401	58890602	0.28	-	0	ID=g21117.t1.CDS4;Parent=g21117.t1;
OU744339.1_Gymnosoma_rotundatum_genome_assembly,_chromosome:_4	AUGUSTUS	exon	58890401	58890602	.	-	.	ID=g21117.t1.exon4;Parent=g21117.t1;
OU744339.1_Gymnosoma_rotundatum_genome_assembly,_chromosome:_4	AUGUSTUS	intron	58890603	58890744	0.43	-	.	ID=g21117.t1.intron4;Parent=g21117.t1;
OU744339.1_Gymnosoma_rotundatum_genome_assembly,_chromosome:_4	AUGUSTUS	CDS	58890745	58891272	0.59	-	0	ID=g21117.t1.CDS5;Parent=g21117.t1;
OU744339.1_Gymnosoma_rotundatum_genome_assembly,_chromosome:_4	AUGUSTUS	exon	58890745	58891272	.	-	.	ID=g21117.t1.exon5;Parent=g21117.t1;
OU744339.1_Gymnosoma_rotundatum_genome_assembly,_chromosome:_4	AUGUSTUS	start_codon	58891270	58891272	.	-	0	ID=g21117.t1.start1;Parent=g21117.t1;
OU744339.1_Gymnosoma_rotundatum_genome_assembly,_chromosome:_4	AUGUSTUS	gene	58928746	58930598	.	+	.	ID=g21118;
OU744339.1_Gymnosoma_rotundatum_genome_assembly,_chromosome:_4	AUGUSTUS	mRNA	58928746	58930598	0.8	+	.	ID=g21118.t1;Parent=g21118;
OU744339.1_Gymnosoma_rotundatum_genome_assembly,_chromosome:_4	AUGUSTUS	start_codon	58928746	58928748	.	+	0	ID=g21118.t1.start1;Parent=g21118.t1;
OU744339.1_Gymnosoma_rotundatum_genome_assembly,_chromosome:_4	AUGUSTUS	CDS	58928746	58929372	0.85	+	0	ID=g21118.t1.CDS1;Parent=g21118.t1;
OU744339.1_Gymnosoma_rotundatum_genome_assembly,_chromosome:_4	AUGUSTUS	exon	58928746	58929372	.	+	.	ID=g21118.t1.exon1;Parent=g21118.t1;
OU744339.1_Gymnosoma_rotundatum_genome_assembly,_chromosome:_4	AUGUSTUS	intron	58929373	58929440	0.93	+	.	ID=g21118.t1.intron1;Parent=g21118.t1;
OU744339.1_Gymnosoma_rotundatum_genome_assembly,_chromosome:_4	AUGUSTUS	CDS	58929441	58930598	0.91	+	0	ID=g21118.t1.CDS2;Parent=g21118.t1;
OU744339.1_Gymnosoma_rotundatum_genome_assembly,_chromosome:_4	AUGUSTUS	exon	58929441	58930598	.	+	.	ID=g21118.t1.exon2;Parent=g21118.t1;
OU744339.1_Gymnosoma_rotundatum_genome_assembly,_chromosome:_4	AUGUSTUS	stop_codon	58930596	58930598	.	+	0	ID=g21118.t1.stop1;Parent=g21118.t1;
OU744339.1_Gymnosoma_rotundatum_genome_assembly,_chromosome:_4	AUGUSTUS	gene	58930699	58933100	.	+	.	ID=g21119;
OU744339.1_Gymnosoma_rotundatum_genome_assembly,_chromosome:_4	AUGUSTUS	mRNA	58930699	58933100	0.44	+	.	ID=g21119.t1;Parent=g21119;
OU744339.1_Gymnosoma_rotundatum_genome_assembly,_chromosome:_4	AUGUSTUS	start_codon	58930699	58930701	.	+	0	ID=g21119.t1.start1;Parent=g21119.t1;
OU744339.1_Gymnosoma_rotundatum_genome_assembly,_chromosome:_4	AUGUSTUS	CDS	58930699	58931301	0.6	+	0	ID=g21119.t1.CDS1;Parent=g21119.t1;
OU744339.1_Gymnosoma_rotundatum_genome_assembly,_chromosome:_4	AUGUSTUS	exon	58930699	58931301	.	+	.	ID=g21119.t1.exon1;Parent=g21119.t1;
OU744339.1_Gymnosoma_rotundatum_genome_assembly,_chromosome:_4	AUGUSTUS	intron	58931302	58931369	0.57	+	.	ID=g21119.t1.intron1;Parent=g21119.t1;
OU744339.1_Gymnosoma_rotundatum_genome_assembly,_chromosome:_4	AUGUSTUS	CDS	58931370	58933100	0.47	+	0	ID=g21119.t1.CDS2;Parent=g21119.t1;
OU744339.1_Gymnosoma_rotundatum_genome_assembly,_chromosome:_4	AUGUSTUS	exon	58931370	58933100	.	+	.	ID=g21119.t1.exon2;Parent=g21119.t1;
OU744339.1_Gymnosoma_rotundatum_genome_assembly,_chromosome:_4	AUGUSTUS	stop_codon	58933098	58933100	.	+	0	ID=g21119.t1.stop1;Parent=g21119.t1;
OU744339.1_Gymnosoma_rotundatum_genome_assembly,_chromosome:_4	AUGUSTUS	gene	58934042	58935986	.	+	.	ID=g21120;
OU744339.1_Gymnosoma_rotundatum_genome_assembly,_chromosome:_4	AUGUSTUS	mRNA	58934042	58935986	0.92	+	.	ID=g21120.t1;Parent=g21120;
OU744339.1_Gymnosoma_rotundatum_genome_assembly,_chromosome:_4	AUGUSTUS	start_codon	58934042	58934044	.	+	0	ID=g21120.t1.start1;Parent=g21120.t1;
OU744339.1_Gymnosoma_rotundatum_genome_assembly,_chromosome:_4	AUGUSTUS	CDS	58934042	58934798	1	+	0	ID=g21120.t1.CDS1;Parent=g21120.t1;
OU744339.1_Gymnosoma_rotundatum_genome_assembly,_chromosome:_4	AUGUSTUS	exon	58934042	58934798	.	+	.	ID=g21120.t1.exon1;Parent=g21120.t1;
OU744339.1_Gymnosoma_rotundatum_genome_assembly,_chromosome:_4	AUGUSTUS	intron	58934799	58934902	1	+	.	ID=g21120.t1.intron1;Parent=g21120.t1;
OU744339.1_Gymnosoma_rotundatum_genome_assembly,_chromosome:_4	AUGUSTUS	CDS	58934903	58935358	0.92	+	2	ID=g21120.t1.CDS2;Parent=g21120.t1;
OU744339.1_Gymnosoma_rotundatum_genome_assembly,_chromosome:_4	AUGUSTUS	exon	58934903	58935358	.	+	.	ID=g21120.t1.exon2;Parent=g21120.t1;
OU744339.1_Gymnosoma_rotundatum_genome_assembly,_chromosome:_4	AUGUSTUS	intron	58935359	58935414	1	+	.	ID=g21120.t1.intron2;Parent=g21120.t1;
OU744339.1_Gymnosoma_rotundatum_genome_assembly,_chromosome:_4	AUGUSTUS	CDS	58935415	58935986	1	+	2	ID=g21120.t1.CDS3;Parent=g21120.t1;
OU744339.1_Gymnosoma_rotundatum_genome_assembly,_chromosome:_4	AUGUSTUS	exon	58935415	58935986	.	+	.	ID=g21120.t1.exon3;Parent=g21120.t1;
OU744339.1_Gymnosoma_rotundatum_genome_assembly,_chromosome:_4	AUGUSTUS	stop_codon	58935984	58935986	.	+	0	ID=g21120.t1.stop1;Parent=g21120.t1;
OU744339.1_Gymnosoma_rotundatum_genome_assembly,_chromosome:_4	AUGUSTUS	gene	59023656	59027176	.	-	.	ID=g21121;
OU744339.1_Gymnosoma_rotundatum_genome_assembly,_chromosome:_4	AUGUSTUS	mRNA	59023656	59027176	0.59	-	.	ID=g21121.t1;Parent=g21121;
OU744339.1_Gymnosoma_rotundatum_genome_assembly,_chromosome:_4	AUGUSTUS	stop_codon	59023656	59023658	.	-	0	ID=g21121.t1.stop1;Parent=g21121.t1;
OU744339.1_Gymnosoma_rotundatum_genome_assembly,_chromosome:_4	AUGUSTUS	CDS	59023656	59023729	0.6	-	2	ID=g21121.t1.CDS1;Parent=g21121.t1;
OU744339.1_Gymnosoma_rotundatum_genome_assembly,_chromosome:_4	AUGUSTUS	exon	59023656	59023729	.	-	.	ID=g21121.t1.exon1;Parent=g21121.t1;
OU744339.1_Gymnosoma_rotundatum_genome_assembly,_chromosome:_4	AUGUSTUS	intron	59023730	59026844	0.6	-	.	ID=g21121.t1.intron1;Parent=g21121.t1;
OU744339.1_Gymnosoma_rotundatum_genome_assembly,_chromosome:_4	AUGUSTUS	CDS	59026845	59026969	0.6	-	1	ID=g21121.t1.CDS2;Parent=g21121.t1;
OU744339.1_Gymnosoma_rotundatum_genome_assembly,_chromosome:_4	AUGUSTUS	exon	59026845	59026969	.	-	.	ID=g21121.t1.exon2;Parent=g21121.t1;
OU744339.1_Gymnosoma_rotundatum_genome_assembly,_chromosome:_4	AUGUSTUS	intron	59026970	59027048	0.99	-	.	ID=g21121.t1.intron2;Parent=g21121.t1;
OU744339.1_Gymnosoma_rotundatum_genome_assembly,_chromosome:_4	AUGUSTUS	CDS	59027049	59027176	0.98	-	0	ID=g21121.t1.CDS3;Parent=g21121.t1;
OU744339.1_Gymnosoma_rotundatum_genome_assembly,_chromosome:_4	AUGUSTUS	exon	59027049	59027176	.	-	.	ID=g21121.t1.exon3;Parent=g21121.t1;
OU744339.1_Gymnosoma_rotundatum_genome_assembly,_chromosome:_4	AUGUSTUS	start_codon	59027174	59027176	.	-	0	ID=g21121.t1.start1;Parent=g21121.t1;
OU744339.1_Gymnosoma_rotundatum_genome_assembly,_chromosome:_4	AUGUSTUS	gene	59034004	59037089	.	-	.	ID=g21122;
OU744339.1_Gymnosoma_rotundatum_genome_assembly,_chromosome:_4	AUGUSTUS	mRNA	59034004	59037089	0.21	-	.	ID=g21122.t1;Parent=g21122;
OU744339.1_Gymnosoma_rotundatum_genome_assembly,_chromosome:_4	AUGUSTUS	stop_codon	59034004	59034006	.	-	0	ID=g21122.t1.stop1;Parent=g21122.t1;
OU744339.1_Gymnosoma_rotundatum_genome_assembly,_chromosome:_4	AUGUSTUS	CDS	59034004	59034029	1	-	2	ID=g21122.t1.CDS1;Parent=g21122.t1;
OU744339.1_Gymnosoma_rotundatum_genome_assembly,_chromosome:_4	AUGUSTUS	exon	59034004	59034029	.	-	.	ID=g21122.t1.exon1;Parent=g21122.t1;
OU744339.1_Gymnosoma_rotundatum_genome_assembly,_chromosome:_4	AUGUSTUS	intron	59034030	59035731	0.61	-	.	ID=g21122.t1.intron1;Parent=g21122.t1;
OU744339.1_Gymnosoma_rotundatum_genome_assembly,_chromosome:_4	AUGUSTUS	CDS	59035732	59036196	0.59	-	2	ID=g21122.t1.CDS2;Parent=g21122.t1;
OU744339.1_Gymnosoma_rotundatum_genome_assembly,_chromosome:_4	AUGUSTUS	exon	59035732	59036196	.	-	.	ID=g21122.t1.exon2;Parent=g21122.t1;
OU744339.1_Gymnosoma_rotundatum_genome_assembly,_chromosome:_4	AUGUSTUS	intron	59036197	59036548	0.4	-	.	ID=g21122.t1.intron2;Parent=g21122.t1;
OU744339.1_Gymnosoma_rotundatum_genome_assembly,_chromosome:_4	AUGUSTUS	CDS	59036549	59037089	0.4	-	0	ID=g21122.t1.CDS3;Parent=g21122.t1;
OU744339.1_Gymnosoma_rotundatum_genome_assembly,_chromosome:_4	AUGUSTUS	exon	59036549	59037089	.	-	.	ID=g21122.t1.exon3;Parent=g21122.t1;
OU744339.1_Gymnosoma_rotundatum_genome_assembly,_chromosome:_4	AUGUSTUS	start_codon	59037087	59037089	.	-	0	ID=g21122.t1.start1;Parent=g21122.t1;
OU744339.1_Gymnosoma_rotundatum_genome_assembly,_chromosome:_4	AUGUSTUS	gene	59056755	59057081	.	+	.	ID=g21123;
OU744339.1_Gymnosoma_rotundatum_genome_assembly,_chromosome:_4	AUGUSTUS	mRNA	59056755	59057081	0.38	+	.	ID=g21123.t1;Parent=g21123;
OU744339.1_Gymnosoma_rotundatum_genome_assembly,_chromosome:_4	AUGUSTUS	start_codon	59056755	59056757	.	+	0	ID=g21123.t1.start1;Parent=g21123.t1;
OU744339.1_Gymnosoma_rotundatum_genome_assembly,_chromosome:_4	AUGUSTUS	CDS	59056755	59056930	0.76	+	0	ID=g21123.t1.CDS1;Parent=g21123.t1;
OU744339.1_Gymnosoma_rotundatum_genome_assembly,_chromosome:_4	AUGUSTUS	exon	59056755	59056930	.	+	.	ID=g21123.t1.exon1;Parent=g21123.t1;
OU744339.1_Gymnosoma_rotundatum_genome_assembly,_chromosome:_4	AUGUSTUS	intron	59056931	59056993	0.38	+	.	ID=g21123.t1.intron1;Parent=g21123.t1;
OU744339.1_Gymnosoma_rotundatum_genome_assembly,_chromosome:_4	AUGUSTUS	CDS	59056994	59057081	0.38	+	1	ID=g21123.t1.CDS2;Parent=g21123.t1;
OU744339.1_Gymnosoma_rotundatum_genome_assembly,_chromosome:_4	AUGUSTUS	exon	59056994	59057081	.	+	.	ID=g21123.t1.exon2;Parent=g21123.t1;
OU744339.1_Gymnosoma_rotundatum_genome_assembly,_chromosome:_4	AUGUSTUS	stop_codon	59057079	59057081	.	+	0	ID=g21123.t1.stop1;Parent=g21123.t1;
OU744339.1_Gymnosoma_rotundatum_genome_assembly,_chromosome:_4	AUGUSTUS	gene	59132720	59137572	.	-	.	ID=g21124;
OU744339.1_Gymnosoma_rotundatum_genome_assembly,_chromosome:_4	AUGUSTUS	mRNA	59132720	59137572	0.79	-	.	ID=g21124.t1;Parent=g21124;
OU744339.1_Gymnosoma_rotundatum_genome_assembly,_chromosome:_4	AUGUSTUS	stop_codon	59132720	59132722	.	-	0	ID=g21124.t1.stop1;Parent=g21124.t1;
OU744339.1_Gymnosoma_rotundatum_genome_assembly,_chromosome:_4	AUGUSTUS	CDS	59132720	59132774	1	-	1	ID=g21124.t1.CDS1;Parent=g21124.t1;
OU744339.1_Gymnosoma_rotundatum_genome_assembly,_chromosome:_4	AUGUSTUS	exon	59132720	59132774	.	-	.	ID=g21124.t1.exon1;Parent=g21124.t1;
OU744339.1_Gymnosoma_rotundatum_genome_assembly,_chromosome:_4	AUGUSTUS	intron	59132775	59133693	1	-	.	ID=g21124.t1.intron1;Parent=g21124.t1;
OU744339.1_Gymnosoma_rotundatum_genome_assembly,_chromosome:_4	AUGUSTUS	CDS	59133694	59134719	0.9	-	1	ID=g21124.t1.CDS2;Parent=g21124.t1;
OU744339.1_Gymnosoma_rotundatum_genome_assembly,_chromosome:_4	AUGUSTUS	exon	59133694	59134719	.	-	.	ID=g21124.t1.exon2;Parent=g21124.t1;
OU744339.1_Gymnosoma_rotundatum_genome_assembly,_chromosome:_4	AUGUSTUS	intron	59134720	59137534	0.79	-	.	ID=g21124.t1.intron2;Parent=g21124.t1;
OU744339.1_Gymnosoma_rotundatum_genome_assembly,_chromosome:_4	AUGUSTUS	CDS	59137535	59137572	0.79	-	0	ID=g21124.t1.CDS3;Parent=g21124.t1;
OU744339.1_Gymnosoma_rotundatum_genome_assembly,_chromosome:_4	AUGUSTUS	exon	59137535	59137572	.	-	.	ID=g21124.t1.exon3;Parent=g21124.t1;
OU744339.1_Gymnosoma_rotundatum_genome_assembly,_chromosome:_4	AUGUSTUS	start_codon	59137570	59137572	.	-	0	ID=g21124.t1.start1;Parent=g21124.t1;
OU744339.1_Gymnosoma_rotundatum_genome_assembly,_chromosome:_4	AUGUSTUS	gene	59171745	59173649	.	-	.	ID=g21125;
OU744339.1_Gymnosoma_rotundatum_genome_assembly,_chromosome:_4	AUGUSTUS	mRNA	59171745	59173649	0.21	-	.	ID=g21125.t1;Parent=g21125;
OU744339.1_Gymnosoma_rotundatum_genome_assembly,_chromosome:_4	AUGUSTUS	stop_codon	59171745	59171747	.	-	0	ID=g21125.t1.stop1;Parent=g21125.t1;
OU744339.1_Gymnosoma_rotundatum_genome_assembly,_chromosome:_4	AUGUSTUS	CDS	59171745	59172025	0.86	-	2	ID=g21125.t1.CDS1;Parent=g21125.t1;
OU744339.1_Gymnosoma_rotundatum_genome_assembly,_chromosome:_4	AUGUSTUS	exon	59171745	59172025	.	-	.	ID=g21125.t1.exon1;Parent=g21125.t1;
OU744339.1_Gymnosoma_rotundatum_genome_assembly,_chromosome:_4	AUGUSTUS	intron	59172026	59172103	1	-	.	ID=g21125.t1.intron1;Parent=g21125.t1;
OU744339.1_Gymnosoma_rotundatum_genome_assembly,_chromosome:_4	AUGUSTUS	CDS	59172104	59172313	0.6	-	2	ID=g21125.t1.CDS2;Parent=g21125.t1;
OU744339.1_Gymnosoma_rotundatum_genome_assembly,_chromosome:_4	AUGUSTUS	exon	59172104	59172313	.	-	.	ID=g21125.t1.exon2;Parent=g21125.t1;
OU744339.1_Gymnosoma_rotundatum_genome_assembly,_chromosome:_4	AUGUSTUS	intron	59172314	59172733	0.45	-	.	ID=g21125.t1.intron2;Parent=g21125.t1;
OU744339.1_Gymnosoma_rotundatum_genome_assembly,_chromosome:_4	AUGUSTUS	CDS	59172734	59173649	0.35	-	0	ID=g21125.t1.CDS3;Parent=g21125.t1;
OU744339.1_Gymnosoma_rotundatum_genome_assembly,_chromosome:_4	AUGUSTUS	exon	59172734	59173649	.	-	.	ID=g21125.t1.exon3;Parent=g21125.t1;
OU744339.1_Gymnosoma_rotundatum_genome_assembly,_chromosome:_4	AUGUSTUS	start_codon	59173647	59173649	.	-	0	ID=g21125.t1.start1;Parent=g21125.t1;
OU744339.1_Gymnosoma_rotundatum_genome_assembly,_chromosome:_4	GeneMark.hmm3	gene	59171990	59172106	.	-	.	ID=g21126;
OU744339.1_Gymnosoma_rotundatum_genome_assembly,_chromosome:_4	GeneMark.hmm3	mRNA	59171990	59172106	.	-	.	ID=g21126.t1;Parent=g21126;
OU744339.1_Gymnosoma_rotundatum_genome_assembly,_chromosome:_4	GeneMark.hmm3	stop_codon	59171990	59171992	.	-	0	ID=g21126.t1.stop1;Parent=g21126.t1;
OU744339.1_Gymnosoma_rotundatum_genome_assembly,_chromosome:_4	GeneMark.hmm3	CDS	59171990	59172025	.	-	0	ID=g21126.t1.CDS1;Parent=g21126.t1;
OU744339.1_Gymnosoma_rotundatum_genome_assembly,_chromosome:_4	GeneMark.hmm3	exon	59171990	59172025	0	-	.	ID=g21126.t1.exon1;Parent=g21126.t1;
OU744339.1_Gymnosoma_rotundatum_genome_assembly,_chromosome:_4	GeneMark.hmm3	intron	59172026	59172103	.	-	0	ID=g21126.t1.intron1;Parent=g21126.t1;
OU744339.1_Gymnosoma_rotundatum_genome_assembly,_chromosome:_4	GeneMark.hmm3	CDS	59172104	59172106	.	-	0	ID=g21126.t1.CDS2;Parent=g21126.t1;
OU744339.1_Gymnosoma_rotundatum_genome_assembly,_chromosome:_4	GeneMark.hmm3	exon	59172104	59172106	0	-	.	ID=g21126.t1.exon2;Parent=g21126.t1;
OU744339.1_Gymnosoma_rotundatum_genome_assembly,_chromosome:_4	GeneMark.hmm3	start_codon	59172104	59172106	.	-	0	ID=g21126.t1.start1;Parent=g21126.t1;
OU744339.1_Gymnosoma_rotundatum_genome_assembly,_chromosome:_4	AUGUSTUS	gene	59179871	59180166	.	+	.	ID=g21127;
OU744339.1_Gymnosoma_rotundatum_genome_assembly,_chromosome:_4	AUGUSTUS	mRNA	59179871	59180166	1	+	.	ID=g21127.t1;Parent=g21127;
OU744339.1_Gymnosoma_rotundatum_genome_assembly,_chromosome:_4	AUGUSTUS	start_codon	59179871	59179873	.	+	0	ID=g21127.t1.start1;Parent=g21127.t1;
OU744339.1_Gymnosoma_rotundatum_genome_assembly,_chromosome:_4	AUGUSTUS	CDS	59179871	59179973	1	+	0	ID=g21127.t1.CDS1;Parent=g21127.t1;
OU744339.1_Gymnosoma_rotundatum_genome_assembly,_chromosome:_4	AUGUSTUS	exon	59179871	59179973	.	+	.	ID=g21127.t1.exon1;Parent=g21127.t1;
OU744339.1_Gymnosoma_rotundatum_genome_assembly,_chromosome:_4	AUGUSTUS	intron	59179974	59180044	1	+	.	ID=g21127.t1.intron1;Parent=g21127.t1;
OU744339.1_Gymnosoma_rotundatum_genome_assembly,_chromosome:_4	AUGUSTUS	CDS	59180045	59180166	1	+	2	ID=g21127.t1.CDS2;Parent=g21127.t1;
OU744339.1_Gymnosoma_rotundatum_genome_assembly,_chromosome:_4	AUGUSTUS	exon	59180045	59180166	.	+	.	ID=g21127.t1.exon2;Parent=g21127.t1;
OU744339.1_Gymnosoma_rotundatum_genome_assembly,_chromosome:_4	AUGUSTUS	stop_codon	59180164	59180166	.	+	0	ID=g21127.t1.stop1;Parent=g21127.t1;
OU744339.1_Gymnosoma_rotundatum_genome_assembly,_chromosome:_4	AUGUSTUS	gene	59182412	59182837	.	+	.	ID=g21128;
OU744339.1_Gymnosoma_rotundatum_genome_assembly,_chromosome:_4	AUGUSTUS	mRNA	59182412	59182837	0.77	+	.	ID=g21128.t1;Parent=g21128;
OU744339.1_Gymnosoma_rotundatum_genome_assembly,_chromosome:_4	AUGUSTUS	start_codon	59182412	59182414	.	+	0	ID=g21128.t1.start1;Parent=g21128.t1;
OU744339.1_Gymnosoma_rotundatum_genome_assembly,_chromosome:_4	AUGUSTUS	CDS	59182412	59182837	0.77	+	0	ID=g21128.t1.CDS1;Parent=g21128.t1;
OU744339.1_Gymnosoma_rotundatum_genome_assembly,_chromosome:_4	AUGUSTUS	exon	59182412	59182837	.	+	.	ID=g21128.t1.exon1;Parent=g21128.t1;
OU744339.1_Gymnosoma_rotundatum_genome_assembly,_chromosome:_4	AUGUSTUS	stop_codon	59182835	59182837	.	+	0	ID=g21128.t1.stop1;Parent=g21128.t1;
OU744339.1_Gymnosoma_rotundatum_genome_assembly,_chromosome:_4	AUGUSTUS	gene	59182920	59183335	.	+	.	ID=g21129;
OU744339.1_Gymnosoma_rotundatum_genome_assembly,_chromosome:_4	AUGUSTUS	mRNA	59182920	59183335	0.64	+	.	ID=g21129.t1;Parent=g21129;
OU744339.1_Gymnosoma_rotundatum_genome_assembly,_chromosome:_4	AUGUSTUS	start_codon	59182920	59182922	.	+	0	ID=g21129.t1.start1;Parent=g21129.t1;
OU744339.1_Gymnosoma_rotundatum_genome_assembly,_chromosome:_4	AUGUSTUS	CDS	59182920	59183038	0.9	+	0	ID=g21129.t1.CDS1;Parent=g21129.t1;
OU744339.1_Gymnosoma_rotundatum_genome_assembly,_chromosome:_4	AUGUSTUS	exon	59182920	59183038	.	+	.	ID=g21129.t1.exon1;Parent=g21129.t1;
OU744339.1_Gymnosoma_rotundatum_genome_assembly,_chromosome:_4	AUGUSTUS	intron	59183039	59183080	0.66	+	.	ID=g21129.t1.intron1;Parent=g21129.t1;
OU744339.1_Gymnosoma_rotundatum_genome_assembly,_chromosome:_4	AUGUSTUS	CDS	59183081	59183246	0.73	+	1	ID=g21129.t1.CDS2;Parent=g21129.t1;
OU744339.1_Gymnosoma_rotundatum_genome_assembly,_chromosome:_4	AUGUSTUS	exon	59183081	59183246	.	+	.	ID=g21129.t1.exon2;Parent=g21129.t1;
OU744339.1_Gymnosoma_rotundatum_genome_assembly,_chromosome:_4	AUGUSTUS	intron	59183247	59183302	0.96	+	.	ID=g21129.t1.intron2;Parent=g21129.t1;
OU744339.1_Gymnosoma_rotundatum_genome_assembly,_chromosome:_4	AUGUSTUS	CDS	59183303	59183335	1	+	0	ID=g21129.t1.CDS3;Parent=g21129.t1;
OU744339.1_Gymnosoma_rotundatum_genome_assembly,_chromosome:_4	AUGUSTUS	exon	59183303	59183335	.	+	.	ID=g21129.t1.exon3;Parent=g21129.t1;
OU744339.1_Gymnosoma_rotundatum_genome_assembly,_chromosome:_4	AUGUSTUS	stop_codon	59183333	59183335	.	+	0	ID=g21129.t1.stop1;Parent=g21129.t1;
OU744339.1_Gymnosoma_rotundatum_genome_assembly,_chromosome:_4	AUGUSTUS	gene	59207236	59208459	.	-	.	ID=g21130;
OU744339.1_Gymnosoma_rotundatum_genome_assembly,_chromosome:_4	AUGUSTUS	mRNA	59207236	59208459	0.5	-	.	ID=g21130.t1;Parent=g21130;
OU744339.1_Gymnosoma_rotundatum_genome_assembly,_chromosome:_4	AUGUSTUS	stop_codon	59207236	59207238	.	-	0	ID=g21130.t1.stop1;Parent=g21130.t1;
OU744339.1_Gymnosoma_rotundatum_genome_assembly,_chromosome:_4	AUGUSTUS	CDS	59207236	59207430	0.8	-	0	ID=g21130.t1.CDS1;Parent=g21130.t1;
OU744339.1_Gymnosoma_rotundatum_genome_assembly,_chromosome:_4	AUGUSTUS	exon	59207236	59207430	.	-	.	ID=g21130.t1.exon1;Parent=g21130.t1;
OU744339.1_Gymnosoma_rotundatum_genome_assembly,_chromosome:_4	AUGUSTUS	intron	59207431	59208024	0.79	-	.	ID=g21130.t1.intron1;Parent=g21130.t1;
OU744339.1_Gymnosoma_rotundatum_genome_assembly,_chromosome:_4	AUGUSTUS	CDS	59208025	59208219	0.85	-	0	ID=g21130.t1.CDS2;Parent=g21130.t1;
OU744339.1_Gymnosoma_rotundatum_genome_assembly,_chromosome:_4	AUGUSTUS	exon	59208025	59208219	.	-	.	ID=g21130.t1.exon2;Parent=g21130.t1;
OU744339.1_Gymnosoma_rotundatum_genome_assembly,_chromosome:_4	AUGUSTUS	intron	59208220	59208327	0.63	-	.	ID=g21130.t1.intron2;Parent=g21130.t1;
OU744339.1_Gymnosoma_rotundatum_genome_assembly,_chromosome:_4	AUGUSTUS	CDS	59208328	59208459	0.65	-	0	ID=g21130.t1.CDS3;Parent=g21130.t1;
OU744339.1_Gymnosoma_rotundatum_genome_assembly,_chromosome:_4	AUGUSTUS	exon	59208328	59208459	.	-	.	ID=g21130.t1.exon3;Parent=g21130.t1;
OU744339.1_Gymnosoma_rotundatum_genome_assembly,_chromosome:_4	AUGUSTUS	start_codon	59208457	59208459	.	-	0	ID=g21130.t1.start1;Parent=g21130.t1;
OU744339.1_Gymnosoma_rotundatum_genome_assembly,_chromosome:_4	AUGUSTUS	gene	59222320	59225068	.	+	.	ID=g21131;
OU744339.1_Gymnosoma_rotundatum_genome_assembly,_chromosome:_4	AUGUSTUS	mRNA	59222320	59225068	0.23	+	.	ID=g21131.t1;Parent=g21131;
OU744339.1_Gymnosoma_rotundatum_genome_assembly,_chromosome:_4	AUGUSTUS	start_codon	59222320	59222322	.	+	0	ID=g21131.t1.start1;Parent=g21131.t1;
OU744339.1_Gymnosoma_rotundatum_genome_assembly,_chromosome:_4	AUGUSTUS	CDS	59222320	59223116	0.65	+	0	ID=g21131.t1.CDS1;Parent=g21131.t1;
OU744339.1_Gymnosoma_rotundatum_genome_assembly,_chromosome:_4	AUGUSTUS	exon	59222320	59223116	.	+	.	ID=g21131.t1.exon1;Parent=g21131.t1;
OU744339.1_Gymnosoma_rotundatum_genome_assembly,_chromosome:_4	AUGUSTUS	intron	59223117	59224535	0.55	+	.	ID=g21131.t1.intron1;Parent=g21131.t1;
OU744339.1_Gymnosoma_rotundatum_genome_assembly,_chromosome:_4	AUGUSTUS	CDS	59224536	59224888	0.52	+	1	ID=g21131.t1.CDS2;Parent=g21131.t1;
OU744339.1_Gymnosoma_rotundatum_genome_assembly,_chromosome:_4	AUGUSTUS	exon	59224536	59224888	.	+	.	ID=g21131.t1.exon2;Parent=g21131.t1;
OU744339.1_Gymnosoma_rotundatum_genome_assembly,_chromosome:_4	AUGUSTUS	intron	59224889	59225033	0.39	+	.	ID=g21131.t1.intron2;Parent=g21131.t1;
OU744339.1_Gymnosoma_rotundatum_genome_assembly,_chromosome:_4	AUGUSTUS	CDS	59225034	59225068	0.39	+	2	ID=g21131.t1.CDS3;Parent=g21131.t1;
OU744339.1_Gymnosoma_rotundatum_genome_assembly,_chromosome:_4	AUGUSTUS	exon	59225034	59225068	.	+	.	ID=g21131.t1.exon3;Parent=g21131.t1;
OU744339.1_Gymnosoma_rotundatum_genome_assembly,_chromosome:_4	AUGUSTUS	stop_codon	59225066	59225068	.	+	0	ID=g21131.t1.stop1;Parent=g21131.t1;
OU744339.1_Gymnosoma_rotundatum_genome_assembly,_chromosome:_4	AUGUSTUS	mRNA	59222320	59225068	0.29	+	.	ID=g21131.t2;Parent=g21131;
OU744339.1_Gymnosoma_rotundatum_genome_assembly,_chromosome:_4	AUGUSTUS	start_codon	59222320	59222322	.	+	0	ID=g21131.t2.start1;Parent=g21131.t2;
OU744339.1_Gymnosoma_rotundatum_genome_assembly,_chromosome:_4	AUGUSTUS	CDS	59222320	59224888	0.78	+	0	ID=g21131.t2.CDS1;Parent=g21131.t2;
OU744339.1_Gymnosoma_rotundatum_genome_assembly,_chromosome:_4	AUGUSTUS	exon	59222320	59224888	.	+	.	ID=g21131.t2.exon1;Parent=g21131.t2;
OU744339.1_Gymnosoma_rotundatum_genome_assembly,_chromosome:_4	AUGUSTUS	intron	59224889	59225033	0.32	+	.	ID=g21131.t2.intron1;Parent=g21131.t2;
OU744339.1_Gymnosoma_rotundatum_genome_assembly,_chromosome:_4	AUGUSTUS	CDS	59225034	59225068	0.32	+	2	ID=g21131.t2.CDS2;Parent=g21131.t2;
OU744339.1_Gymnosoma_rotundatum_genome_assembly,_chromosome:_4	AUGUSTUS	exon	59225034	59225068	.	+	.	ID=g21131.t2.exon2;Parent=g21131.t2;
OU744339.1_Gymnosoma_rotundatum_genome_assembly,_chromosome:_4	AUGUSTUS	stop_codon	59225066	59225068	.	+	0	ID=g21131.t2.stop1;Parent=g21131.t2;
OU744339.1_Gymnosoma_rotundatum_genome_assembly,_chromosome:_4	AUGUSTUS	gene	59225428	59226291	.	+	.	ID=g21132;
OU744339.1_Gymnosoma_rotundatum_genome_assembly,_chromosome:_4	AUGUSTUS	mRNA	59225428	59226291	1	+	.	ID=g21132.t1;Parent=g21132;
OU744339.1_Gymnosoma_rotundatum_genome_assembly,_chromosome:_4	AUGUSTUS	start_codon	59225428	59225430	.	+	0	ID=g21132.t1.start1;Parent=g21132.t1;
OU744339.1_Gymnosoma_rotundatum_genome_assembly,_chromosome:_4	AUGUSTUS	CDS	59225428	59226291	1	+	0	ID=g21132.t1.CDS1;Parent=g21132.t1;
OU744339.1_Gymnosoma_rotundatum_genome_assembly,_chromosome:_4	AUGUSTUS	exon	59225428	59226291	.	+	.	ID=g21132.t1.exon1;Parent=g21132.t1;
OU744339.1_Gymnosoma_rotundatum_genome_assembly,_chromosome:_4	AUGUSTUS	stop_codon	59226289	59226291	.	+	0	ID=g21132.t1.stop1;Parent=g21132.t1;
OU744339.1_Gymnosoma_rotundatum_genome_assembly,_chromosome:_4	AUGUSTUS	gene	59233693	59234598	.	+	.	ID=g21133;
OU744339.1_Gymnosoma_rotundatum_genome_assembly,_chromosome:_4	AUGUSTUS	mRNA	59233693	59234598	1	+	.	ID=g21133.t1;Parent=g21133;
OU744339.1_Gymnosoma_rotundatum_genome_assembly,_chromosome:_4	AUGUSTUS	start_codon	59233693	59233695	.	+	0	ID=g21133.t1.start1;Parent=g21133.t1;
OU744339.1_Gymnosoma_rotundatum_genome_assembly,_chromosome:_4	AUGUSTUS	CDS	59233693	59234598	1	+	0	ID=g21133.t1.CDS1;Parent=g21133.t1;
OU744339.1_Gymnosoma_rotundatum_genome_assembly,_chromosome:_4	AUGUSTUS	exon	59233693	59234598	.	+	.	ID=g21133.t1.exon1;Parent=g21133.t1;
OU744339.1_Gymnosoma_rotundatum_genome_assembly,_chromosome:_4	AUGUSTUS	stop_codon	59234596	59234598	.	+	0	ID=g21133.t1.stop1;Parent=g21133.t1;
OU744339.1_Gymnosoma_rotundatum_genome_assembly,_chromosome:_4	AUGUSTUS	gene	59234940	59235251	.	+	.	ID=g21134;
OU744339.1_Gymnosoma_rotundatum_genome_assembly,_chromosome:_4	AUGUSTUS	mRNA	59234940	59235251	1	+	.	ID=g21134.t1;Parent=g21134;
OU744339.1_Gymnosoma_rotundatum_genome_assembly,_chromosome:_4	AUGUSTUS	start_codon	59234940	59234942	.	+	0	ID=g21134.t1.start1;Parent=g21134.t1;
OU744339.1_Gymnosoma_rotundatum_genome_assembly,_chromosome:_4	AUGUSTUS	CDS	59234940	59235251	1	+	0	ID=g21134.t1.CDS1;Parent=g21134.t1;
OU744339.1_Gymnosoma_rotundatum_genome_assembly,_chromosome:_4	AUGUSTUS	exon	59234940	59235251	.	+	.	ID=g21134.t1.exon1;Parent=g21134.t1;
OU744339.1_Gymnosoma_rotundatum_genome_assembly,_chromosome:_4	AUGUSTUS	stop_codon	59235249	59235251	.	+	0	ID=g21134.t1.stop1;Parent=g21134.t1;
OU744339.1_Gymnosoma_rotundatum_genome_assembly,_chromosome:_4	AUGUSTUS	gene	59235457	59235933	.	+	.	ID=g21135;
OU744339.1_Gymnosoma_rotundatum_genome_assembly,_chromosome:_4	AUGUSTUS	mRNA	59235457	59235933	1	+	.	ID=g21135.t1;Parent=g21135;
OU744339.1_Gymnosoma_rotundatum_genome_assembly,_chromosome:_4	AUGUSTUS	start_codon	59235457	59235459	.	+	0	ID=g21135.t1.start1;Parent=g21135.t1;
OU744339.1_Gymnosoma_rotundatum_genome_assembly,_chromosome:_4	AUGUSTUS	CDS	59235457	59235933	1	+	0	ID=g21135.t1.CDS1;Parent=g21135.t1;
OU744339.1_Gymnosoma_rotundatum_genome_assembly,_chromosome:_4	AUGUSTUS	exon	59235457	59235933	.	+	.	ID=g21135.t1.exon1;Parent=g21135.t1;
OU744339.1_Gymnosoma_rotundatum_genome_assembly,_chromosome:_4	AUGUSTUS	stop_codon	59235931	59235933	.	+	0	ID=g21135.t1.stop1;Parent=g21135.t1;
OU744339.1_Gymnosoma_rotundatum_genome_assembly,_chromosome:_4	AUGUSTUS	gene	59236359	59237720	.	+	.	ID=g21136;
OU744339.1_Gymnosoma_rotundatum_genome_assembly,_chromosome:_4	AUGUSTUS	mRNA	59236359	59237720	0.21	+	.	ID=g21136.t1;Parent=g21136;
OU744339.1_Gymnosoma_rotundatum_genome_assembly,_chromosome:_4	AUGUSTUS	start_codon	59236359	59236361	.	+	0	ID=g21136.t1.start1;Parent=g21136.t1;
OU744339.1_Gymnosoma_rotundatum_genome_assembly,_chromosome:_4	AUGUSTUS	CDS	59236359	59236458	0.4	+	0	ID=g21136.t1.CDS1;Parent=g21136.t1;
OU744339.1_Gymnosoma_rotundatum_genome_assembly,_chromosome:_4	AUGUSTUS	exon	59236359	59236458	.	+	.	ID=g21136.t1.exon1;Parent=g21136.t1;
OU744339.1_Gymnosoma_rotundatum_genome_assembly,_chromosome:_4	AUGUSTUS	intron	59236459	59236509	0.4	+	.	ID=g21136.t1.intron1;Parent=g21136.t1;
OU744339.1_Gymnosoma_rotundatum_genome_assembly,_chromosome:_4	AUGUSTUS	CDS	59236510	59236800	0.74	+	2	ID=g21136.t1.CDS2;Parent=g21136.t1;
OU744339.1_Gymnosoma_rotundatum_genome_assembly,_chromosome:_4	AUGUSTUS	exon	59236510	59236800	.	+	.	ID=g21136.t1.exon2;Parent=g21136.t1;
OU744339.1_Gymnosoma_rotundatum_genome_assembly,_chromosome:_4	AUGUSTUS	intron	59236801	59237235	0.56	+	.	ID=g21136.t1.intron2;Parent=g21136.t1;
OU744339.1_Gymnosoma_rotundatum_genome_assembly,_chromosome:_4	AUGUSTUS	CDS	59237236	59237720	0.66	+	2	ID=g21136.t1.CDS3;Parent=g21136.t1;
OU744339.1_Gymnosoma_rotundatum_genome_assembly,_chromosome:_4	AUGUSTUS	exon	59237236	59237720	.	+	.	ID=g21136.t1.exon3;Parent=g21136.t1;
OU744339.1_Gymnosoma_rotundatum_genome_assembly,_chromosome:_4	AUGUSTUS	stop_codon	59237718	59237720	.	+	0	ID=g21136.t1.stop1;Parent=g21136.t1;
OU744339.1_Gymnosoma_rotundatum_genome_assembly,_chromosome:_4	AUGUSTUS	gene	59237801	59238394	.	+	.	ID=g21137;
OU744339.1_Gymnosoma_rotundatum_genome_assembly,_chromosome:_4	AUGUSTUS	mRNA	59237801	59238394	1	+	.	ID=g21137.t1;Parent=g21137;
OU744339.1_Gymnosoma_rotundatum_genome_assembly,_chromosome:_4	AUGUSTUS	start_codon	59237801	59237803	.	+	0	ID=g21137.t1.start1;Parent=g21137.t1;
OU744339.1_Gymnosoma_rotundatum_genome_assembly,_chromosome:_4	AUGUSTUS	CDS	59237801	59238394	1	+	0	ID=g21137.t1.CDS1;Parent=g21137.t1;
OU744339.1_Gymnosoma_rotundatum_genome_assembly,_chromosome:_4	AUGUSTUS	exon	59237801	59238394	.	+	.	ID=g21137.t1.exon1;Parent=g21137.t1;
OU744339.1_Gymnosoma_rotundatum_genome_assembly,_chromosome:_4	AUGUSTUS	stop_codon	59238392	59238394	.	+	0	ID=g21137.t1.stop1;Parent=g21137.t1;
OU744339.1_Gymnosoma_rotundatum_genome_assembly,_chromosome:_4	AUGUSTUS	gene	59241815	59242412	.	-	.	ID=g21138;
OU744339.1_Gymnosoma_rotundatum_genome_assembly,_chromosome:_4	AUGUSTUS	mRNA	59241815	59242412	1	-	.	ID=g21138.t1;Parent=g21138;
OU744339.1_Gymnosoma_rotundatum_genome_assembly,_chromosome:_4	AUGUSTUS	stop_codon	59241815	59241817	.	-	0	ID=g21138.t1.stop1;Parent=g21138.t1;
OU744339.1_Gymnosoma_rotundatum_genome_assembly,_chromosome:_4	AUGUSTUS	CDS	59241815	59242063	1	-	0	ID=g21138.t1.CDS1;Parent=g21138.t1;
OU744339.1_Gymnosoma_rotundatum_genome_assembly,_chromosome:_4	AUGUSTUS	exon	59241815	59242063	.	-	.	ID=g21138.t1.exon1;Parent=g21138.t1;
OU744339.1_Gymnosoma_rotundatum_genome_assembly,_chromosome:_4	AUGUSTUS	intron	59242064	59242199	1	-	.	ID=g21138.t1.intron1;Parent=g21138.t1;
OU744339.1_Gymnosoma_rotundatum_genome_assembly,_chromosome:_4	AUGUSTUS	CDS	59242200	59242412	1	-	0	ID=g21138.t1.CDS2;Parent=g21138.t1;
OU744339.1_Gymnosoma_rotundatum_genome_assembly,_chromosome:_4	AUGUSTUS	exon	59242200	59242412	.	-	.	ID=g21138.t1.exon2;Parent=g21138.t1;
OU744339.1_Gymnosoma_rotundatum_genome_assembly,_chromosome:_4	AUGUSTUS	start_codon	59242410	59242412	.	-	0	ID=g21138.t1.start1;Parent=g21138.t1;
OU744339.1_Gymnosoma_rotundatum_genome_assembly,_chromosome:_4	AUGUSTUS	gene	59263904	59264441	.	+	.	ID=g21139;
OU744339.1_Gymnosoma_rotundatum_genome_assembly,_chromosome:_4	AUGUSTUS	mRNA	59263904	59264441	0.63	+	.	ID=g21139.t1;Parent=g21139;
OU744339.1_Gymnosoma_rotundatum_genome_assembly,_chromosome:_4	AUGUSTUS	start_codon	59263904	59263906	.	+	0	ID=g21139.t1.start1;Parent=g21139.t1;
OU744339.1_Gymnosoma_rotundatum_genome_assembly,_chromosome:_4	AUGUSTUS	CDS	59263904	59263951	0.63	+	0	ID=g21139.t1.CDS1;Parent=g21139.t1;
OU744339.1_Gymnosoma_rotundatum_genome_assembly,_chromosome:_4	AUGUSTUS	exon	59263904	59263951	.	+	.	ID=g21139.t1.exon1;Parent=g21139.t1;
OU744339.1_Gymnosoma_rotundatum_genome_assembly,_chromosome:_4	AUGUSTUS	intron	59263952	59264078	0.63	+	.	ID=g21139.t1.intron1;Parent=g21139.t1;
OU744339.1_Gymnosoma_rotundatum_genome_assembly,_chromosome:_4	AUGUSTUS	CDS	59264079	59264441	0.9	+	0	ID=g21139.t1.CDS2;Parent=g21139.t1;
OU744339.1_Gymnosoma_rotundatum_genome_assembly,_chromosome:_4	AUGUSTUS	exon	59264079	59264441	.	+	.	ID=g21139.t1.exon2;Parent=g21139.t1;
OU744339.1_Gymnosoma_rotundatum_genome_assembly,_chromosome:_4	AUGUSTUS	stop_codon	59264439	59264441	.	+	0	ID=g21139.t1.stop1;Parent=g21139.t1;
OU744339.1_Gymnosoma_rotundatum_genome_assembly,_chromosome:_4	AUGUSTUS	gene	59265154	59265814	.	+	.	ID=g21140;
OU744339.1_Gymnosoma_rotundatum_genome_assembly,_chromosome:_4	AUGUSTUS	mRNA	59265154	59265456	0.58	+	.	ID=g21140.t1;Parent=g21140;
OU744339.1_Gymnosoma_rotundatum_genome_assembly,_chromosome:_4	AUGUSTUS	start_codon	59265154	59265156	.	+	0	ID=g21140.t1.start1;Parent=g21140.t1;
OU744339.1_Gymnosoma_rotundatum_genome_assembly,_chromosome:_4	AUGUSTUS	CDS	59265154	59265456	0.58	+	0	ID=g21140.t1.CDS1;Parent=g21140.t1;
OU744339.1_Gymnosoma_rotundatum_genome_assembly,_chromosome:_4	AUGUSTUS	exon	59265154	59265456	.	+	.	ID=g21140.t1.exon1;Parent=g21140.t1;
OU744339.1_Gymnosoma_rotundatum_genome_assembly,_chromosome:_4	AUGUSTUS	stop_codon	59265454	59265456	.	+	0	ID=g21140.t1.stop1;Parent=g21140.t1;
OU744339.1_Gymnosoma_rotundatum_genome_assembly,_chromosome:_4	AUGUSTUS	mRNA	59265154	59265814	0.35	+	.	ID=g21140.t2;Parent=g21140;
OU744339.1_Gymnosoma_rotundatum_genome_assembly,_chromosome:_4	AUGUSTUS	start_codon	59265154	59265156	.	+	0	ID=g21140.t2.start1;Parent=g21140.t2;
OU744339.1_Gymnosoma_rotundatum_genome_assembly,_chromosome:_4	AUGUSTUS	CDS	59265154	59265414	0.63	+	0	ID=g21140.t2.CDS1;Parent=g21140.t2;
OU744339.1_Gymnosoma_rotundatum_genome_assembly,_chromosome:_4	AUGUSTUS	exon	59265154	59265414	.	+	.	ID=g21140.t2.exon1;Parent=g21140.t2;
OU744339.1_Gymnosoma_rotundatum_genome_assembly,_chromosome:_4	AUGUSTUS	intron	59265415	59265514	0.35	+	.	ID=g21140.t2.intron1;Parent=g21140.t2;
OU744339.1_Gymnosoma_rotundatum_genome_assembly,_chromosome:_4	AUGUSTUS	CDS	59265515	59265814	0.35	+	0	ID=g21140.t2.CDS2;Parent=g21140.t2;
OU744339.1_Gymnosoma_rotundatum_genome_assembly,_chromosome:_4	AUGUSTUS	exon	59265515	59265814	.	+	.	ID=g21140.t2.exon2;Parent=g21140.t2;
OU744339.1_Gymnosoma_rotundatum_genome_assembly,_chromosome:_4	AUGUSTUS	stop_codon	59265812	59265814	.	+	0	ID=g21140.t2.stop1;Parent=g21140.t2;
OU744339.1_Gymnosoma_rotundatum_genome_assembly,_chromosome:_4	AUGUSTUS	gene	59266475	59267002	.	+	.	ID=g21141;
OU744339.1_Gymnosoma_rotundatum_genome_assembly,_chromosome:_4	AUGUSTUS	mRNA	59266475	59267002	0.92	+	.	ID=g21141.t1;Parent=g21141;
OU744339.1_Gymnosoma_rotundatum_genome_assembly,_chromosome:_4	AUGUSTUS	start_codon	59266475	59266477	.	+	0	ID=g21141.t1.start1;Parent=g21141.t1;
OU744339.1_Gymnosoma_rotundatum_genome_assembly,_chromosome:_4	AUGUSTUS	CDS	59266475	59267002	0.92	+	0	ID=g21141.t1.CDS1;Parent=g21141.t1;
OU744339.1_Gymnosoma_rotundatum_genome_assembly,_chromosome:_4	AUGUSTUS	exon	59266475	59267002	.	+	.	ID=g21141.t1.exon1;Parent=g21141.t1;
OU744339.1_Gymnosoma_rotundatum_genome_assembly,_chromosome:_4	AUGUSTUS	stop_codon	59267000	59267002	.	+	0	ID=g21141.t1.stop1;Parent=g21141.t1;
OU744339.1_Gymnosoma_rotundatum_genome_assembly,_chromosome:_4	AUGUSTUS	gene	59292731	59293465	.	-	.	ID=g21142;
OU744339.1_Gymnosoma_rotundatum_genome_assembly,_chromosome:_4	AUGUSTUS	mRNA	59292731	59293465	1	-	.	ID=g21142.t1;Parent=g21142;
OU744339.1_Gymnosoma_rotundatum_genome_assembly,_chromosome:_4	AUGUSTUS	stop_codon	59292731	59292733	.	-	0	ID=g21142.t1.stop1;Parent=g21142.t1;
OU744339.1_Gymnosoma_rotundatum_genome_assembly,_chromosome:_4	AUGUSTUS	CDS	59292731	59293465	1	-	0	ID=g21142.t1.CDS1;Parent=g21142.t1;
OU744339.1_Gymnosoma_rotundatum_genome_assembly,_chromosome:_4	AUGUSTUS	exon	59292731	59293465	.	-	.	ID=g21142.t1.exon1;Parent=g21142.t1;
OU744339.1_Gymnosoma_rotundatum_genome_assembly,_chromosome:_4	AUGUSTUS	start_codon	59293463	59293465	.	-	0	ID=g21142.t1.start1;Parent=g21142.t1;
OU744339.1_Gymnosoma_rotundatum_genome_assembly,_chromosome:_4	AUGUSTUS	gene	59294055	59297395	.	-	.	ID=g21143;
OU744339.1_Gymnosoma_rotundatum_genome_assembly,_chromosome:_4	AUGUSTUS	mRNA	59294055	59297395	0.38	-	.	ID=g21143.t1;Parent=g21143;
OU744339.1_Gymnosoma_rotundatum_genome_assembly,_chromosome:_4	AUGUSTUS	stop_codon	59294055	59294057	.	-	0	ID=g21143.t1.stop1;Parent=g21143.t1;
OU744339.1_Gymnosoma_rotundatum_genome_assembly,_chromosome:_4	AUGUSTUS	CDS	59294055	59294296	0.44	-	2	ID=g21143.t1.CDS1;Parent=g21143.t1;
OU744339.1_Gymnosoma_rotundatum_genome_assembly,_chromosome:_4	AUGUSTUS	exon	59294055	59294296	.	-	.	ID=g21143.t1.exon1;Parent=g21143.t1;
OU744339.1_Gymnosoma_rotundatum_genome_assembly,_chromosome:_4	AUGUSTUS	intron	59294297	59295540	0.38	-	.	ID=g21143.t1.intron1;Parent=g21143.t1;
OU744339.1_Gymnosoma_rotundatum_genome_assembly,_chromosome:_4	AUGUSTUS	CDS	59295541	59297395	0.67	-	0	ID=g21143.t1.CDS2;Parent=g21143.t1;
OU744339.1_Gymnosoma_rotundatum_genome_assembly,_chromosome:_4	AUGUSTUS	exon	59295541	59297395	.	-	.	ID=g21143.t1.exon2;Parent=g21143.t1;
OU744339.1_Gymnosoma_rotundatum_genome_assembly,_chromosome:_4	AUGUSTUS	start_codon	59297393	59297395	.	-	0	ID=g21143.t1.start1;Parent=g21143.t1;
OU744339.1_Gymnosoma_rotundatum_genome_assembly,_chromosome:_4	AUGUSTUS	gene	59294346	59295173	.	-	.	ID=g21144;
OU744339.1_Gymnosoma_rotundatum_genome_assembly,_chromosome:_4	AUGUSTUS	mRNA	59294346	59295173	0.55	-	.	ID=g21144.t1;Parent=g21144;
OU744339.1_Gymnosoma_rotundatum_genome_assembly,_chromosome:_4	AUGUSTUS	stop_codon	59294346	59294348	.	-	0	ID=g21144.t1.stop1;Parent=g21144.t1;
OU744339.1_Gymnosoma_rotundatum_genome_assembly,_chromosome:_4	AUGUSTUS	CDS	59294346	59295173	0.55	-	0	ID=g21144.t1.CDS1;Parent=g21144.t1;
OU744339.1_Gymnosoma_rotundatum_genome_assembly,_chromosome:_4	AUGUSTUS	exon	59294346	59295173	.	-	.	ID=g21144.t1.exon1;Parent=g21144.t1;
OU744339.1_Gymnosoma_rotundatum_genome_assembly,_chromosome:_4	AUGUSTUS	start_codon	59295171	59295173	.	-	0	ID=g21144.t1.start1;Parent=g21144.t1;
OU744339.1_Gymnosoma_rotundatum_genome_assembly,_chromosome:_4	AUGUSTUS	gene	59297444	59297911	.	-	.	ID=g21145;
OU744339.1_Gymnosoma_rotundatum_genome_assembly,_chromosome:_4	AUGUSTUS	mRNA	59297444	59297911	1	-	.	ID=g21145.t1;Parent=g21145;
OU744339.1_Gymnosoma_rotundatum_genome_assembly,_chromosome:_4	AUGUSTUS	stop_codon	59297444	59297446	.	-	0	ID=g21145.t1.stop1;Parent=g21145.t1;
OU744339.1_Gymnosoma_rotundatum_genome_assembly,_chromosome:_4	AUGUSTUS	CDS	59297444	59297911	1	-	0	ID=g21145.t1.CDS1;Parent=g21145.t1;
OU744339.1_Gymnosoma_rotundatum_genome_assembly,_chromosome:_4	AUGUSTUS	exon	59297444	59297911	.	-	.	ID=g21145.t1.exon1;Parent=g21145.t1;
OU744339.1_Gymnosoma_rotundatum_genome_assembly,_chromosome:_4	AUGUSTUS	start_codon	59297909	59297911	.	-	0	ID=g21145.t1.start1;Parent=g21145.t1;
OU744339.1_Gymnosoma_rotundatum_genome_assembly,_chromosome:_4	AUGUSTUS	gene	59298608	59301218	.	+	.	ID=g21146;
OU744339.1_Gymnosoma_rotundatum_genome_assembly,_chromosome:_4	AUGUSTUS	mRNA	59298608	59301218	1	+	.	ID=g21146.t1;Parent=g21146;
OU744339.1_Gymnosoma_rotundatum_genome_assembly,_chromosome:_4	AUGUSTUS	start_codon	59298608	59298610	.	+	0	ID=g21146.t1.start1;Parent=g21146.t1;
OU744339.1_Gymnosoma_rotundatum_genome_assembly,_chromosome:_4	AUGUSTUS	CDS	59298608	59299145	1	+	0	ID=g21146.t1.CDS1;Parent=g21146.t1;
OU744339.1_Gymnosoma_rotundatum_genome_assembly,_chromosome:_4	AUGUSTUS	exon	59298608	59299145	.	+	.	ID=g21146.t1.exon1;Parent=g21146.t1;
OU744339.1_Gymnosoma_rotundatum_genome_assembly,_chromosome:_4	AUGUSTUS	intron	59299146	59299398	1	+	.	ID=g21146.t1.intron1;Parent=g21146.t1;
OU744339.1_Gymnosoma_rotundatum_genome_assembly,_chromosome:_4	AUGUSTUS	CDS	59299399	59301218	1	+	2	ID=g21146.t1.CDS2;Parent=g21146.t1;
OU744339.1_Gymnosoma_rotundatum_genome_assembly,_chromosome:_4	AUGUSTUS	exon	59299399	59301218	.	+	.	ID=g21146.t1.exon2;Parent=g21146.t1;
OU744339.1_Gymnosoma_rotundatum_genome_assembly,_chromosome:_4	AUGUSTUS	stop_codon	59301216	59301218	.	+	0	ID=g21146.t1.stop1;Parent=g21146.t1;
OU744339.1_Gymnosoma_rotundatum_genome_assembly,_chromosome:_4	AUGUSTUS	gene	59330821	59331624	.	-	.	ID=g21147;
OU744339.1_Gymnosoma_rotundatum_genome_assembly,_chromosome:_4	AUGUSTUS	mRNA	59330821	59331624	0.92	-	.	ID=g21147.t1;Parent=g21147;
OU744339.1_Gymnosoma_rotundatum_genome_assembly,_chromosome:_4	AUGUSTUS	stop_codon	59330821	59330823	.	-	0	ID=g21147.t1.stop1;Parent=g21147.t1;
OU744339.1_Gymnosoma_rotundatum_genome_assembly,_chromosome:_4	AUGUSTUS	CDS	59330821	59331624	0.92	-	0	ID=g21147.t1.CDS1;Parent=g21147.t1;
OU744339.1_Gymnosoma_rotundatum_genome_assembly,_chromosome:_4	AUGUSTUS	exon	59330821	59331624	.	-	.	ID=g21147.t1.exon1;Parent=g21147.t1;
OU744339.1_Gymnosoma_rotundatum_genome_assembly,_chromosome:_4	AUGUSTUS	start_codon	59331622	59331624	.	-	0	ID=g21147.t1.start1;Parent=g21147.t1;
OU744339.1_Gymnosoma_rotundatum_genome_assembly,_chromosome:_4	AUGUSTUS	gene	59339377	59340368	.	+	.	ID=g21148;
OU744339.1_Gymnosoma_rotundatum_genome_assembly,_chromosome:_4	AUGUSTUS	mRNA	59339377	59340368	0.2	+	.	ID=g21148.t1;Parent=g21148;
OU744339.1_Gymnosoma_rotundatum_genome_assembly,_chromosome:_4	AUGUSTUS	start_codon	59339377	59339379	.	+	0	ID=g21148.t1.start1;Parent=g21148.t1;
OU744339.1_Gymnosoma_rotundatum_genome_assembly,_chromosome:_4	AUGUSTUS	CDS	59339377	59339655	0.96	+	0	ID=g21148.t1.CDS1;Parent=g21148.t1;
OU744339.1_Gymnosoma_rotundatum_genome_assembly,_chromosome:_4	AUGUSTUS	exon	59339377	59339655	.	+	.	ID=g21148.t1.exon1;Parent=g21148.t1;
OU744339.1_Gymnosoma_rotundatum_genome_assembly,_chromosome:_4	AUGUSTUS	intron	59339656	59339708	0.43	+	.	ID=g21148.t1.intron1;Parent=g21148.t1;
OU744339.1_Gymnosoma_rotundatum_genome_assembly,_chromosome:_4	AUGUSTUS	CDS	59339709	59339963	0.31	+	0	ID=g21148.t1.CDS2;Parent=g21148.t1;
OU744339.1_Gymnosoma_rotundatum_genome_assembly,_chromosome:_4	AUGUSTUS	exon	59339709	59339963	.	+	.	ID=g21148.t1.exon2;Parent=g21148.t1;
OU744339.1_Gymnosoma_rotundatum_genome_assembly,_chromosome:_4	AUGUSTUS	intron	59339964	59340218	0.35	+	.	ID=g21148.t1.intron2;Parent=g21148.t1;
OU744339.1_Gymnosoma_rotundatum_genome_assembly,_chromosome:_4	AUGUSTUS	CDS	59340219	59340368	0.61	+	0	ID=g21148.t1.CDS3;Parent=g21148.t1;
OU744339.1_Gymnosoma_rotundatum_genome_assembly,_chromosome:_4	AUGUSTUS	exon	59340219	59340368	.	+	.	ID=g21148.t1.exon3;Parent=g21148.t1;
OU744339.1_Gymnosoma_rotundatum_genome_assembly,_chromosome:_4	AUGUSTUS	stop_codon	59340366	59340368	.	+	0	ID=g21148.t1.stop1;Parent=g21148.t1;
OU744339.1_Gymnosoma_rotundatum_genome_assembly,_chromosome:_4	AUGUSTUS	gene	59350678	59351463	.	+	.	ID=g21149;
OU744339.1_Gymnosoma_rotundatum_genome_assembly,_chromosome:_4	AUGUSTUS	mRNA	59350678	59351463	1	+	.	ID=g21149.t1;Parent=g21149;
OU744339.1_Gymnosoma_rotundatum_genome_assembly,_chromosome:_4	AUGUSTUS	start_codon	59350678	59350680	.	+	0	ID=g21149.t1.start1;Parent=g21149.t1;
OU744339.1_Gymnosoma_rotundatum_genome_assembly,_chromosome:_4	AUGUSTUS	CDS	59350678	59351463	1	+	0	ID=g21149.t1.CDS1;Parent=g21149.t1;
OU744339.1_Gymnosoma_rotundatum_genome_assembly,_chromosome:_4	AUGUSTUS	exon	59350678	59351463	.	+	.	ID=g21149.t1.exon1;Parent=g21149.t1;
OU744339.1_Gymnosoma_rotundatum_genome_assembly,_chromosome:_4	AUGUSTUS	stop_codon	59351461	59351463	.	+	0	ID=g21149.t1.stop1;Parent=g21149.t1;
OU744339.1_Gymnosoma_rotundatum_genome_assembly,_chromosome:_4	AUGUSTUS	gene	59351811	59352242	.	+	.	ID=g21150;
OU744339.1_Gymnosoma_rotundatum_genome_assembly,_chromosome:_4	AUGUSTUS	mRNA	59351811	59352242	0.95	+	.	ID=g21150.t1;Parent=g21150;
OU744339.1_Gymnosoma_rotundatum_genome_assembly,_chromosome:_4	AUGUSTUS	start_codon	59351811	59351813	.	+	0	ID=g21150.t1.start1;Parent=g21150.t1;
OU744339.1_Gymnosoma_rotundatum_genome_assembly,_chromosome:_4	AUGUSTUS	CDS	59351811	59352242	0.95	+	0	ID=g21150.t1.CDS1;Parent=g21150.t1;
OU744339.1_Gymnosoma_rotundatum_genome_assembly,_chromosome:_4	AUGUSTUS	exon	59351811	59352242	.	+	.	ID=g21150.t1.exon1;Parent=g21150.t1;
OU744339.1_Gymnosoma_rotundatum_genome_assembly,_chromosome:_4	AUGUSTUS	stop_codon	59352240	59352242	.	+	0	ID=g21150.t1.stop1;Parent=g21150.t1;
OU744339.1_Gymnosoma_rotundatum_genome_assembly,_chromosome:_4	AUGUSTUS	gene	59352623	59353321	.	+	.	ID=g21151;
OU744339.1_Gymnosoma_rotundatum_genome_assembly,_chromosome:_4	AUGUSTUS	mRNA	59352623	59353321	0.45	+	.	ID=g21151.t1;Parent=g21151;
OU744339.1_Gymnosoma_rotundatum_genome_assembly,_chromosome:_4	AUGUSTUS	start_codon	59352623	59352625	.	+	0	ID=g21151.t1.start1;Parent=g21151.t1;
OU744339.1_Gymnosoma_rotundatum_genome_assembly,_chromosome:_4	AUGUSTUS	CDS	59352623	59353037	0.45	+	0	ID=g21151.t1.CDS1;Parent=g21151.t1;
OU744339.1_Gymnosoma_rotundatum_genome_assembly,_chromosome:_4	AUGUSTUS	exon	59352623	59353037	.	+	.	ID=g21151.t1.exon1;Parent=g21151.t1;
OU744339.1_Gymnosoma_rotundatum_genome_assembly,_chromosome:_4	AUGUSTUS	intron	59353038	59353094	0.73	+	.	ID=g21151.t1.intron1;Parent=g21151.t1;
OU744339.1_Gymnosoma_rotundatum_genome_assembly,_chromosome:_4	AUGUSTUS	CDS	59353095	59353321	0.74	+	2	ID=g21151.t1.CDS2;Parent=g21151.t1;
OU744339.1_Gymnosoma_rotundatum_genome_assembly,_chromosome:_4	AUGUSTUS	exon	59353095	59353321	.	+	.	ID=g21151.t1.exon2;Parent=g21151.t1;
OU744339.1_Gymnosoma_rotundatum_genome_assembly,_chromosome:_4	AUGUSTUS	stop_codon	59353319	59353321	.	+	0	ID=g21151.t1.stop1;Parent=g21151.t1;
OU744339.1_Gymnosoma_rotundatum_genome_assembly,_chromosome:_4	AUGUSTUS	gene	59353991	59354359	.	+	.	ID=g21152;
OU744339.1_Gymnosoma_rotundatum_genome_assembly,_chromosome:_4	AUGUSTUS	mRNA	59353991	59354359	0.5	+	.	ID=g21152.t1;Parent=g21152;
OU744339.1_Gymnosoma_rotundatum_genome_assembly,_chromosome:_4	AUGUSTUS	start_codon	59353991	59353993	.	+	0	ID=g21152.t1.start1;Parent=g21152.t1;
OU744339.1_Gymnosoma_rotundatum_genome_assembly,_chromosome:_4	AUGUSTUS	CDS	59353991	59354359	0.5	+	0	ID=g21152.t1.CDS1;Parent=g21152.t1;
OU744339.1_Gymnosoma_rotundatum_genome_assembly,_chromosome:_4	AUGUSTUS	exon	59353991	59354359	.	+	.	ID=g21152.t1.exon1;Parent=g21152.t1;
OU744339.1_Gymnosoma_rotundatum_genome_assembly,_chromosome:_4	AUGUSTUS	stop_codon	59354357	59354359	.	+	0	ID=g21152.t1.stop1;Parent=g21152.t1;
OU744339.1_Gymnosoma_rotundatum_genome_assembly,_chromosome:_4	AUGUSTUS	gene	59355227	59363009	.	-	.	ID=g21153;
OU744339.1_Gymnosoma_rotundatum_genome_assembly,_chromosome:_4	AUGUSTUS	mRNA	59355227	59355661	0.95	-	.	ID=g21153.t1;Parent=g21153;
OU744339.1_Gymnosoma_rotundatum_genome_assembly,_chromosome:_4	AUGUSTUS	stop_codon	59355227	59355229	.	-	0	ID=g21153.t1.stop1;Parent=g21153.t1;
OU744339.1_Gymnosoma_rotundatum_genome_assembly,_chromosome:_4	AUGUSTUS	CDS	59355227	59355661	0.95	-	0	ID=g21153.t1.CDS1;Parent=g21153.t1;
OU744339.1_Gymnosoma_rotundatum_genome_assembly,_chromosome:_4	AUGUSTUS	exon	59355227	59355661	.	-	.	ID=g21153.t1.exon1;Parent=g21153.t1;
OU744339.1_Gymnosoma_rotundatum_genome_assembly,_chromosome:_4	AUGUSTUS	start_codon	59355659	59355661	.	-	0	ID=g21153.t1.start1;Parent=g21153.t1;
OU744339.1_Gymnosoma_rotundatum_genome_assembly,_chromosome:_4	AUGUSTUS	mRNA	59355227	59355958	0.95	-	.	ID=g21153.t2;Parent=g21153;
OU744339.1_Gymnosoma_rotundatum_genome_assembly,_chromosome:_4	AUGUSTUS	stop_codon	59355227	59355229	.	-	0	ID=g21153.t2.stop1;Parent=g21153.t2;
OU744339.1_Gymnosoma_rotundatum_genome_assembly,_chromosome:_4	AUGUSTUS	CDS	59355227	59355958	0.95	-	0	ID=g21153.t2.CDS1;Parent=g21153.t2;
OU744339.1_Gymnosoma_rotundatum_genome_assembly,_chromosome:_4	AUGUSTUS	exon	59355227	59355958	.	-	.	ID=g21153.t2.exon1;Parent=g21153.t2;
OU744339.1_Gymnosoma_rotundatum_genome_assembly,_chromosome:_4	AUGUSTUS	start_codon	59355956	59355958	.	-	0	ID=g21153.t2.start1;Parent=g21153.t2;
OU744339.1_Gymnosoma_rotundatum_genome_assembly,_chromosome:_4	AUGUSTUS	mRNA	59355227	59363009	0.33	-	.	ID=g21153.t3;Parent=g21153;
OU744339.1_Gymnosoma_rotundatum_genome_assembly,_chromosome:_4	AUGUSTUS	stop_codon	59355227	59355229	.	-	0	ID=g21153.t3.stop1;Parent=g21153.t3;
OU744339.1_Gymnosoma_rotundatum_genome_assembly,_chromosome:_4	AUGUSTUS	CDS	59355227	59356177	0.39	-	0	ID=g21153.t3.CDS1;Parent=g21153.t3;
OU744339.1_Gymnosoma_rotundatum_genome_assembly,_chromosome:_4	AUGUSTUS	exon	59355227	59356177	.	-	.	ID=g21153.t3.exon1;Parent=g21153.t3;
OU744339.1_Gymnosoma_rotundatum_genome_assembly,_chromosome:_4	AUGUSTUS	intron	59356178	59362307	0.35	-	.	ID=g21153.t3.intron1;Parent=g21153.t3;
OU744339.1_Gymnosoma_rotundatum_genome_assembly,_chromosome:_4	AUGUSTUS	CDS	59362308	59363009	0.73	-	0	ID=g21153.t3.CDS2;Parent=g21153.t3;
OU744339.1_Gymnosoma_rotundatum_genome_assembly,_chromosome:_4	AUGUSTUS	exon	59362308	59363009	.	-	.	ID=g21153.t3.exon2;Parent=g21153.t3;
OU744339.1_Gymnosoma_rotundatum_genome_assembly,_chromosome:_4	AUGUSTUS	start_codon	59363007	59363009	.	-	0	ID=g21153.t3.start1;Parent=g21153.t3;
OU744339.1_Gymnosoma_rotundatum_genome_assembly,_chromosome:_4	AUGUSTUS	gene	59363271	59364620	.	+	.	ID=g21154;
OU744339.1_Gymnosoma_rotundatum_genome_assembly,_chromosome:_4	AUGUSTUS	mRNA	59363271	59364620	0.33	+	.	ID=g21154.t1;Parent=g21154;
OU744339.1_Gymnosoma_rotundatum_genome_assembly,_chromosome:_4	AUGUSTUS	start_codon	59363271	59363273	.	+	0	ID=g21154.t1.start1;Parent=g21154.t1;
OU744339.1_Gymnosoma_rotundatum_genome_assembly,_chromosome:_4	AUGUSTUS	CDS	59363271	59364620	0.33	+	0	ID=g21154.t1.CDS1;Parent=g21154.t1;
OU744339.1_Gymnosoma_rotundatum_genome_assembly,_chromosome:_4	AUGUSTUS	exon	59363271	59364620	.	+	.	ID=g21154.t1.exon1;Parent=g21154.t1;
OU744339.1_Gymnosoma_rotundatum_genome_assembly,_chromosome:_4	AUGUSTUS	stop_codon	59364618	59364620	.	+	0	ID=g21154.t1.stop1;Parent=g21154.t1;
OU744339.1_Gymnosoma_rotundatum_genome_assembly,_chromosome:_4	AUGUSTUS	gene	59365303	59367585	.	+	.	ID=g21155;
OU744339.1_Gymnosoma_rotundatum_genome_assembly,_chromosome:_4	AUGUSTUS	mRNA	59365303	59367585	0.19	+	.	ID=g21155.t1;Parent=g21155;
OU744339.1_Gymnosoma_rotundatum_genome_assembly,_chromosome:_4	AUGUSTUS	start_codon	59365303	59365305	.	+	0	ID=g21155.t1.start1;Parent=g21155.t1;
OU744339.1_Gymnosoma_rotundatum_genome_assembly,_chromosome:_4	AUGUSTUS	CDS	59365303	59365524	0.24	+	0	ID=g21155.t1.CDS1;Parent=g21155.t1;
OU744339.1_Gymnosoma_rotundatum_genome_assembly,_chromosome:_4	AUGUSTUS	exon	59365303	59365524	.	+	.	ID=g21155.t1.exon1;Parent=g21155.t1;
OU744339.1_Gymnosoma_rotundatum_genome_assembly,_chromosome:_4	AUGUSTUS	intron	59365525	59365869	0.2	+	.	ID=g21155.t1.intron1;Parent=g21155.t1;
OU744339.1_Gymnosoma_rotundatum_genome_assembly,_chromosome:_4	AUGUSTUS	CDS	59365870	59367585	0.2	+	0	ID=g21155.t1.CDS2;Parent=g21155.t1;
OU744339.1_Gymnosoma_rotundatum_genome_assembly,_chromosome:_4	AUGUSTUS	exon	59365870	59367585	.	+	.	ID=g21155.t1.exon2;Parent=g21155.t1;
OU744339.1_Gymnosoma_rotundatum_genome_assembly,_chromosome:_4	AUGUSTUS	stop_codon	59367583	59367585	.	+	0	ID=g21155.t1.stop1;Parent=g21155.t1;
OU744339.1_Gymnosoma_rotundatum_genome_assembly,_chromosome:_4	AUGUSTUS	gene	59380540	59382806	.	+	.	ID=g21156;
OU744339.1_Gymnosoma_rotundatum_genome_assembly,_chromosome:_4	AUGUSTUS	mRNA	59380540	59382806	0.87	+	.	ID=g21156.t1;Parent=g21156;
OU744339.1_Gymnosoma_rotundatum_genome_assembly,_chromosome:_4	AUGUSTUS	start_codon	59380540	59380542	.	+	0	ID=g21156.t1.start1;Parent=g21156.t1;
OU744339.1_Gymnosoma_rotundatum_genome_assembly,_chromosome:_4	AUGUSTUS	CDS	59380540	59380562	0.87	+	0	ID=g21156.t1.CDS1;Parent=g21156.t1;
OU744339.1_Gymnosoma_rotundatum_genome_assembly,_chromosome:_4	AUGUSTUS	exon	59380540	59380562	.	+	.	ID=g21156.t1.exon1;Parent=g21156.t1;
OU744339.1_Gymnosoma_rotundatum_genome_assembly,_chromosome:_4	AUGUSTUS	intron	59380563	59382367	0.87	+	.	ID=g21156.t1.intron1;Parent=g21156.t1;
OU744339.1_Gymnosoma_rotundatum_genome_assembly,_chromosome:_4	AUGUSTUS	CDS	59382368	59382806	0.9	+	1	ID=g21156.t1.CDS2;Parent=g21156.t1;
OU744339.1_Gymnosoma_rotundatum_genome_assembly,_chromosome:_4	AUGUSTUS	exon	59382368	59382806	.	+	.	ID=g21156.t1.exon2;Parent=g21156.t1;
OU744339.1_Gymnosoma_rotundatum_genome_assembly,_chromosome:_4	AUGUSTUS	stop_codon	59382804	59382806	.	+	0	ID=g21156.t1.stop1;Parent=g21156.t1;
OU744339.1_Gymnosoma_rotundatum_genome_assembly,_chromosome:_4	AUGUSTUS	gene	59413128	59413448	.	-	.	ID=g21157;
OU744339.1_Gymnosoma_rotundatum_genome_assembly,_chromosome:_4	AUGUSTUS	mRNA	59413128	59413448	1	-	.	ID=g21157.t1;Parent=g21157;
OU744339.1_Gymnosoma_rotundatum_genome_assembly,_chromosome:_4	AUGUSTUS	stop_codon	59413128	59413130	.	-	0	ID=g21157.t1.stop1;Parent=g21157.t1;
OU744339.1_Gymnosoma_rotundatum_genome_assembly,_chromosome:_4	AUGUSTUS	CDS	59413128	59413448	1	-	0	ID=g21157.t1.CDS1;Parent=g21157.t1;
OU744339.1_Gymnosoma_rotundatum_genome_assembly,_chromosome:_4	AUGUSTUS	exon	59413128	59413448	.	-	.	ID=g21157.t1.exon1;Parent=g21157.t1;
OU744339.1_Gymnosoma_rotundatum_genome_assembly,_chromosome:_4	AUGUSTUS	start_codon	59413446	59413448	.	-	0	ID=g21157.t1.start1;Parent=g21157.t1;
OU744339.1_Gymnosoma_rotundatum_genome_assembly,_chromosome:_4	AUGUSTUS	gene	59417228	59418706	.	-	.	ID=g21158;
OU744339.1_Gymnosoma_rotundatum_genome_assembly,_chromosome:_4	AUGUSTUS	mRNA	59417228	59418706	1	-	.	ID=g21158.t1;Parent=g21158;
OU744339.1_Gymnosoma_rotundatum_genome_assembly,_chromosome:_4	AUGUSTUS	stop_codon	59417228	59417230	.	-	0	ID=g21158.t1.stop1;Parent=g21158.t1;
OU744339.1_Gymnosoma_rotundatum_genome_assembly,_chromosome:_4	AUGUSTUS	CDS	59417228	59418706	1	-	0	ID=g21158.t1.CDS1;Parent=g21158.t1;
OU744339.1_Gymnosoma_rotundatum_genome_assembly,_chromosome:_4	AUGUSTUS	exon	59417228	59418706	.	-	.	ID=g21158.t1.exon1;Parent=g21158.t1;
OU744339.1_Gymnosoma_rotundatum_genome_assembly,_chromosome:_4	AUGUSTUS	start_codon	59418704	59418706	.	-	0	ID=g21158.t1.start1;Parent=g21158.t1;
OU744339.1_Gymnosoma_rotundatum_genome_assembly,_chromosome:_4	AUGUSTUS	gene	59448877	59465645	.	-	.	ID=g21159;
OU744339.1_Gymnosoma_rotundatum_genome_assembly,_chromosome:_4	AUGUSTUS	mRNA	59448877	59465645	0.47	-	.	ID=g21159.t1;Parent=g21159;
OU744339.1_Gymnosoma_rotundatum_genome_assembly,_chromosome:_4	AUGUSTUS	stop_codon	59448877	59448879	.	-	0	ID=g21159.t1.stop1;Parent=g21159.t1;
OU744339.1_Gymnosoma_rotundatum_genome_assembly,_chromosome:_4	AUGUSTUS	CDS	59448877	59449235	0.52	-	2	ID=g21159.t1.CDS1;Parent=g21159.t1;
OU744339.1_Gymnosoma_rotundatum_genome_assembly,_chromosome:_4	AUGUSTUS	exon	59448877	59449235	.	-	.	ID=g21159.t1.exon1;Parent=g21159.t1;
OU744339.1_Gymnosoma_rotundatum_genome_assembly,_chromosome:_4	AUGUSTUS	intron	59449236	59464268	0.47	-	.	ID=g21159.t1.intron1;Parent=g21159.t1;
OU744339.1_Gymnosoma_rotundatum_genome_assembly,_chromosome:_4	AUGUSTUS	CDS	59464269	59464437	0.94	-	0	ID=g21159.t1.CDS2;Parent=g21159.t1;
OU744339.1_Gymnosoma_rotundatum_genome_assembly,_chromosome:_4	AUGUSTUS	exon	59464269	59464437	.	-	.	ID=g21159.t1.exon2;Parent=g21159.t1;
OU744339.1_Gymnosoma_rotundatum_genome_assembly,_chromosome:_4	AUGUSTUS	intron	59464438	59465630	0.95	-	.	ID=g21159.t1.intron2;Parent=g21159.t1;
OU744339.1_Gymnosoma_rotundatum_genome_assembly,_chromosome:_4	AUGUSTUS	CDS	59465631	59465645	1	-	0	ID=g21159.t1.CDS3;Parent=g21159.t1;
OU744339.1_Gymnosoma_rotundatum_genome_assembly,_chromosome:_4	AUGUSTUS	exon	59465631	59465645	.	-	.	ID=g21159.t1.exon3;Parent=g21159.t1;
OU744339.1_Gymnosoma_rotundatum_genome_assembly,_chromosome:_4	AUGUSTUS	start_codon	59465643	59465645	.	-	0	ID=g21159.t1.start1;Parent=g21159.t1;
OU744339.1_Gymnosoma_rotundatum_genome_assembly,_chromosome:_4	AUGUSTUS	gene	59487304	59488267	.	+	.	ID=g21160;
OU744339.1_Gymnosoma_rotundatum_genome_assembly,_chromosome:_4	AUGUSTUS	mRNA	59487304	59488267	0.99	+	.	ID=g21160.t1;Parent=g21160;
OU744339.1_Gymnosoma_rotundatum_genome_assembly,_chromosome:_4	AUGUSTUS	start_codon	59487304	59487306	.	+	0	ID=g21160.t1.start1;Parent=g21160.t1;
OU744339.1_Gymnosoma_rotundatum_genome_assembly,_chromosome:_4	AUGUSTUS	CDS	59487304	59487324	1	+	0	ID=g21160.t1.CDS1;Parent=g21160.t1;
OU744339.1_Gymnosoma_rotundatum_genome_assembly,_chromosome:_4	AUGUSTUS	exon	59487304	59487324	.	+	.	ID=g21160.t1.exon1;Parent=g21160.t1;
OU744339.1_Gymnosoma_rotundatum_genome_assembly,_chromosome:_4	AUGUSTUS	intron	59487325	59487939	1	+	.	ID=g21160.t1.intron1;Parent=g21160.t1;
OU744339.1_Gymnosoma_rotundatum_genome_assembly,_chromosome:_4	AUGUSTUS	CDS	59487940	59488102	1	+	0	ID=g21160.t1.CDS2;Parent=g21160.t1;
OU744339.1_Gymnosoma_rotundatum_genome_assembly,_chromosome:_4	AUGUSTUS	exon	59487940	59488102	.	+	.	ID=g21160.t1.exon2;Parent=g21160.t1;
OU744339.1_Gymnosoma_rotundatum_genome_assembly,_chromosome:_4	AUGUSTUS	intron	59488103	59488160	0.99	+	.	ID=g21160.t1.intron2;Parent=g21160.t1;
OU744339.1_Gymnosoma_rotundatum_genome_assembly,_chromosome:_4	AUGUSTUS	CDS	59488161	59488267	0.99	+	2	ID=g21160.t1.CDS3;Parent=g21160.t1;
OU744339.1_Gymnosoma_rotundatum_genome_assembly,_chromosome:_4	AUGUSTUS	exon	59488161	59488267	.	+	.	ID=g21160.t1.exon3;Parent=g21160.t1;
OU744339.1_Gymnosoma_rotundatum_genome_assembly,_chromosome:_4	AUGUSTUS	stop_codon	59488265	59488267	.	+	0	ID=g21160.t1.stop1;Parent=g21160.t1;
OU744339.1_Gymnosoma_rotundatum_genome_assembly,_chromosome:_4	AUGUSTUS	gene	59512613	59513419	.	+	.	ID=g21161;
OU744339.1_Gymnosoma_rotundatum_genome_assembly,_chromosome:_4	AUGUSTUS	mRNA	59512613	59513419	0.49	+	.	ID=g21161.t1;Parent=g21161;
OU744339.1_Gymnosoma_rotundatum_genome_assembly,_chromosome:_4	AUGUSTUS	start_codon	59512613	59512615	.	+	0	ID=g21161.t1.start1;Parent=g21161.t1;
OU744339.1_Gymnosoma_rotundatum_genome_assembly,_chromosome:_4	AUGUSTUS	CDS	59512613	59512621	0.64	+	0	ID=g21161.t1.CDS1;Parent=g21161.t1;
OU744339.1_Gymnosoma_rotundatum_genome_assembly,_chromosome:_4	AUGUSTUS	exon	59512613	59512621	.	+	.	ID=g21161.t1.exon1;Parent=g21161.t1;
OU744339.1_Gymnosoma_rotundatum_genome_assembly,_chromosome:_4	AUGUSTUS	intron	59512622	59512668	0.64	+	.	ID=g21161.t1.intron1;Parent=g21161.t1;
OU744339.1_Gymnosoma_rotundatum_genome_assembly,_chromosome:_4	AUGUSTUS	CDS	59512669	59512934	0.64	+	0	ID=g21161.t1.CDS2;Parent=g21161.t1;
OU744339.1_Gymnosoma_rotundatum_genome_assembly,_chromosome:_4	AUGUSTUS	exon	59512669	59512934	.	+	.	ID=g21161.t1.exon2;Parent=g21161.t1;
OU744339.1_Gymnosoma_rotundatum_genome_assembly,_chromosome:_4	AUGUSTUS	intron	59512935	59513025	0.78	+	.	ID=g21161.t1.intron2;Parent=g21161.t1;
OU744339.1_Gymnosoma_rotundatum_genome_assembly,_chromosome:_4	AUGUSTUS	CDS	59513026	59513419	0.79	+	1	ID=g21161.t1.CDS3;Parent=g21161.t1;
OU744339.1_Gymnosoma_rotundatum_genome_assembly,_chromosome:_4	AUGUSTUS	exon	59513026	59513419	.	+	.	ID=g21161.t1.exon3;Parent=g21161.t1;
OU744339.1_Gymnosoma_rotundatum_genome_assembly,_chromosome:_4	AUGUSTUS	stop_codon	59513417	59513419	.	+	0	ID=g21161.t1.stop1;Parent=g21161.t1;
OU744339.1_Gymnosoma_rotundatum_genome_assembly,_chromosome:_4	AUGUSTUS	gene	59514676	59520929	.	-	.	ID=g21162;
OU744339.1_Gymnosoma_rotundatum_genome_assembly,_chromosome:_4	AUGUSTUS	mRNA	59514676	59520929	0.96	-	.	ID=g21162.t1;Parent=g21162;
OU744339.1_Gymnosoma_rotundatum_genome_assembly,_chromosome:_4	AUGUSTUS	stop_codon	59514676	59514678	.	-	0	ID=g21162.t1.stop1;Parent=g21162.t1;
OU744339.1_Gymnosoma_rotundatum_genome_assembly,_chromosome:_4	AUGUSTUS	CDS	59514676	59514891	0.98	-	0	ID=g21162.t1.CDS1;Parent=g21162.t1;
OU744339.1_Gymnosoma_rotundatum_genome_assembly,_chromosome:_4	AUGUSTUS	exon	59514676	59514891	.	-	.	ID=g21162.t1.exon1;Parent=g21162.t1;
OU744339.1_Gymnosoma_rotundatum_genome_assembly,_chromosome:_4	AUGUSTUS	intron	59514892	59515022	1	-	.	ID=g21162.t1.intron1;Parent=g21162.t1;
OU744339.1_Gymnosoma_rotundatum_genome_assembly,_chromosome:_4	AUGUSTUS	CDS	59515023	59515184	1	-	0	ID=g21162.t1.CDS2;Parent=g21162.t1;
OU744339.1_Gymnosoma_rotundatum_genome_assembly,_chromosome:_4	AUGUSTUS	exon	59515023	59515184	.	-	.	ID=g21162.t1.exon2;Parent=g21162.t1;
OU744339.1_Gymnosoma_rotundatum_genome_assembly,_chromosome:_4	AUGUSTUS	intron	59515185	59515342	1	-	.	ID=g21162.t1.intron2;Parent=g21162.t1;
OU744339.1_Gymnosoma_rotundatum_genome_assembly,_chromosome:_4	AUGUSTUS	CDS	59515343	59516070	1	-	2	ID=g21162.t1.CDS3;Parent=g21162.t1;
OU744339.1_Gymnosoma_rotundatum_genome_assembly,_chromosome:_4	AUGUSTUS	exon	59515343	59516070	.	-	.	ID=g21162.t1.exon3;Parent=g21162.t1;
OU744339.1_Gymnosoma_rotundatum_genome_assembly,_chromosome:_4	AUGUSTUS	intron	59516071	59519868	0.98	-	.	ID=g21162.t1.intron3;Parent=g21162.t1;
OU744339.1_Gymnosoma_rotundatum_genome_assembly,_chromosome:_4	AUGUSTUS	CDS	59519869	59520335	0.98	-	1	ID=g21162.t1.CDS4;Parent=g21162.t1;
OU744339.1_Gymnosoma_rotundatum_genome_assembly,_chromosome:_4	AUGUSTUS	exon	59519869	59520335	.	-	.	ID=g21162.t1.exon4;Parent=g21162.t1;
OU744339.1_Gymnosoma_rotundatum_genome_assembly,_chromosome:_4	AUGUSTUS	intron	59520336	59520627	1	-	.	ID=g21162.t1.intron4;Parent=g21162.t1;
OU744339.1_Gymnosoma_rotundatum_genome_assembly,_chromosome:_4	AUGUSTUS	CDS	59520628	59520929	1	-	0	ID=g21162.t1.CDS5;Parent=g21162.t1;
OU744339.1_Gymnosoma_rotundatum_genome_assembly,_chromosome:_4	AUGUSTUS	exon	59520628	59520929	.	-	.	ID=g21162.t1.exon5;Parent=g21162.t1;
OU744339.1_Gymnosoma_rotundatum_genome_assembly,_chromosome:_4	AUGUSTUS	start_codon	59520927	59520929	.	-	0	ID=g21162.t1.start1;Parent=g21162.t1;
OU744339.1_Gymnosoma_rotundatum_genome_assembly,_chromosome:_4	AUGUSTUS	gene	59523363	59527220	.	+	.	ID=g21163;
OU744339.1_Gymnosoma_rotundatum_genome_assembly,_chromosome:_4	AUGUSTUS	mRNA	59523363	59527220	0.89	+	.	ID=g21163.t1;Parent=g21163;
OU744339.1_Gymnosoma_rotundatum_genome_assembly,_chromosome:_4	AUGUSTUS	start_codon	59523363	59523365	.	+	0	ID=g21163.t1.start1;Parent=g21163.t1;
OU744339.1_Gymnosoma_rotundatum_genome_assembly,_chromosome:_4	AUGUSTUS	CDS	59523363	59523575	0.89	+	0	ID=g21163.t1.CDS1;Parent=g21163.t1;
OU744339.1_Gymnosoma_rotundatum_genome_assembly,_chromosome:_4	AUGUSTUS	exon	59523363	59523575	.	+	.	ID=g21163.t1.exon1;Parent=g21163.t1;
OU744339.1_Gymnosoma_rotundatum_genome_assembly,_chromosome:_4	AUGUSTUS	intron	59523576	59526342	0.91	+	.	ID=g21163.t1.intron1;Parent=g21163.t1;
OU744339.1_Gymnosoma_rotundatum_genome_assembly,_chromosome:_4	AUGUSTUS	CDS	59526343	59526560	1	+	0	ID=g21163.t1.CDS2;Parent=g21163.t1;
OU744339.1_Gymnosoma_rotundatum_genome_assembly,_chromosome:_4	AUGUSTUS	exon	59526343	59526560	.	+	.	ID=g21163.t1.exon2;Parent=g21163.t1;
OU744339.1_Gymnosoma_rotundatum_genome_assembly,_chromosome:_4	AUGUSTUS	intron	59526561	59526649	1	+	.	ID=g21163.t1.intron2;Parent=g21163.t1;
OU744339.1_Gymnosoma_rotundatum_genome_assembly,_chromosome:_4	AUGUSTUS	CDS	59526650	59527220	1	+	1	ID=g21163.t1.CDS3;Parent=g21163.t1;
OU744339.1_Gymnosoma_rotundatum_genome_assembly,_chromosome:_4	AUGUSTUS	exon	59526650	59527220	.	+	.	ID=g21163.t1.exon3;Parent=g21163.t1;
OU744339.1_Gymnosoma_rotundatum_genome_assembly,_chromosome:_4	AUGUSTUS	stop_codon	59527218	59527220	.	+	0	ID=g21163.t1.stop1;Parent=g21163.t1;
OU744339.1_Gymnosoma_rotundatum_genome_assembly,_chromosome:_4	AUGUSTUS	gene	59530875	59531795	.	+	.	ID=g21164;
OU744339.1_Gymnosoma_rotundatum_genome_assembly,_chromosome:_4	AUGUSTUS	mRNA	59531406	59531795	0.99	+	.	ID=g21164.t1;Parent=g21164;
OU744339.1_Gymnosoma_rotundatum_genome_assembly,_chromosome:_4	AUGUSTUS	start_codon	59531406	59531408	.	+	0	ID=g21164.t1.start1;Parent=g21164.t1;
OU744339.1_Gymnosoma_rotundatum_genome_assembly,_chromosome:_4	AUGUSTUS	CDS	59531406	59531795	0.99	+	0	ID=g21164.t1.CDS1;Parent=g21164.t1;
OU744339.1_Gymnosoma_rotundatum_genome_assembly,_chromosome:_4	AUGUSTUS	exon	59531406	59531795	.	+	.	ID=g21164.t1.exon1;Parent=g21164.t1;
OU744339.1_Gymnosoma_rotundatum_genome_assembly,_chromosome:_4	AUGUSTUS	stop_codon	59531793	59531795	.	+	0	ID=g21164.t1.stop1;Parent=g21164.t1;
OU744339.1_Gymnosoma_rotundatum_genome_assembly,_chromosome:_4	AUGUSTUS	mRNA	59530875	59531795	0.9	+	.	ID=g21164.t2;Parent=g21164;
OU744339.1_Gymnosoma_rotundatum_genome_assembly,_chromosome:_4	AUGUSTUS	start_codon	59530875	59530877	.	+	0	ID=g21164.t2.start1;Parent=g21164.t2;
OU744339.1_Gymnosoma_rotundatum_genome_assembly,_chromosome:_4	AUGUSTUS	CDS	59530875	59531795	0.9	+	0	ID=g21164.t2.CDS1;Parent=g21164.t2;
OU744339.1_Gymnosoma_rotundatum_genome_assembly,_chromosome:_4	AUGUSTUS	exon	59530875	59531795	.	+	.	ID=g21164.t2.exon1;Parent=g21164.t2;
OU744339.1_Gymnosoma_rotundatum_genome_assembly,_chromosome:_4	AUGUSTUS	stop_codon	59531793	59531795	.	+	0	ID=g21164.t2.stop1;Parent=g21164.t2;
OU744339.1_Gymnosoma_rotundatum_genome_assembly,_chromosome:_4	AUGUSTUS	gene	59531928	59532224	.	+	.	ID=g21165;
OU744339.1_Gymnosoma_rotundatum_genome_assembly,_chromosome:_4	AUGUSTUS	mRNA	59531928	59532224	0.85	+	.	ID=g21165.t1;Parent=g21165;
OU744339.1_Gymnosoma_rotundatum_genome_assembly,_chromosome:_4	AUGUSTUS	start_codon	59531928	59531930	.	+	0	ID=g21165.t1.start1;Parent=g21165.t1;
OU744339.1_Gymnosoma_rotundatum_genome_assembly,_chromosome:_4	AUGUSTUS	CDS	59531928	59532224	0.85	+	0	ID=g21165.t1.CDS1;Parent=g21165.t1;
OU744339.1_Gymnosoma_rotundatum_genome_assembly,_chromosome:_4	AUGUSTUS	exon	59531928	59532224	.	+	.	ID=g21165.t1.exon1;Parent=g21165.t1;
OU744339.1_Gymnosoma_rotundatum_genome_assembly,_chromosome:_4	AUGUSTUS	stop_codon	59532222	59532224	.	+	0	ID=g21165.t1.stop1;Parent=g21165.t1;
OU744339.1_Gymnosoma_rotundatum_genome_assembly,_chromosome:_4	AUGUSTUS	gene	59532461	59532831	.	+	.	ID=g21166;
OU744339.1_Gymnosoma_rotundatum_genome_assembly,_chromosome:_4	AUGUSTUS	mRNA	59532461	59532831	0.96	+	.	ID=g21166.t1;Parent=g21166;
OU744339.1_Gymnosoma_rotundatum_genome_assembly,_chromosome:_4	AUGUSTUS	start_codon	59532461	59532463	.	+	0	ID=g21166.t1.start1;Parent=g21166.t1;
OU744339.1_Gymnosoma_rotundatum_genome_assembly,_chromosome:_4	AUGUSTUS	CDS	59532461	59532678	0.97	+	0	ID=g21166.t1.CDS1;Parent=g21166.t1;
OU744339.1_Gymnosoma_rotundatum_genome_assembly,_chromosome:_4	AUGUSTUS	exon	59532461	59532678	.	+	.	ID=g21166.t1.exon1;Parent=g21166.t1;
OU744339.1_Gymnosoma_rotundatum_genome_assembly,_chromosome:_4	AUGUSTUS	intron	59532679	59532746	0.99	+	.	ID=g21166.t1.intron1;Parent=g21166.t1;
OU744339.1_Gymnosoma_rotundatum_genome_assembly,_chromosome:_4	AUGUSTUS	CDS	59532747	59532831	0.99	+	1	ID=g21166.t1.CDS2;Parent=g21166.t1;
OU744339.1_Gymnosoma_rotundatum_genome_assembly,_chromosome:_4	AUGUSTUS	exon	59532747	59532831	.	+	.	ID=g21166.t1.exon2;Parent=g21166.t1;
OU744339.1_Gymnosoma_rotundatum_genome_assembly,_chromosome:_4	AUGUSTUS	stop_codon	59532829	59532831	.	+	0	ID=g21166.t1.stop1;Parent=g21166.t1;
OU744339.1_Gymnosoma_rotundatum_genome_assembly,_chromosome:_4	AUGUSTUS	gene	59550853	59551471	.	-	.	ID=g21167;
OU744339.1_Gymnosoma_rotundatum_genome_assembly,_chromosome:_4	AUGUSTUS	mRNA	59550853	59551471	0.86	-	.	ID=g21167.t1;Parent=g21167;
OU744339.1_Gymnosoma_rotundatum_genome_assembly,_chromosome:_4	AUGUSTUS	stop_codon	59550853	59550855	.	-	0	ID=g21167.t1.stop1;Parent=g21167.t1;
OU744339.1_Gymnosoma_rotundatum_genome_assembly,_chromosome:_4	AUGUSTUS	CDS	59550853	59551125	0.92	-	0	ID=g21167.t1.CDS1;Parent=g21167.t1;
OU744339.1_Gymnosoma_rotundatum_genome_assembly,_chromosome:_4	AUGUSTUS	exon	59550853	59551125	.	-	.	ID=g21167.t1.exon1;Parent=g21167.t1;
OU744339.1_Gymnosoma_rotundatum_genome_assembly,_chromosome:_4	AUGUSTUS	intron	59551126	59551171	0.92	-	.	ID=g21167.t1.intron1;Parent=g21167.t1;
OU744339.1_Gymnosoma_rotundatum_genome_assembly,_chromosome:_4	AUGUSTUS	CDS	59551172	59551471	0.87	-	0	ID=g21167.t1.CDS2;Parent=g21167.t1;
OU744339.1_Gymnosoma_rotundatum_genome_assembly,_chromosome:_4	AUGUSTUS	exon	59551172	59551471	.	-	.	ID=g21167.t1.exon2;Parent=g21167.t1;
OU744339.1_Gymnosoma_rotundatum_genome_assembly,_chromosome:_4	AUGUSTUS	start_codon	59551469	59551471	.	-	0	ID=g21167.t1.start1;Parent=g21167.t1;
OU744339.1_Gymnosoma_rotundatum_genome_assembly,_chromosome:_4	AUGUSTUS	gene	59551505	59552434	.	-	.	ID=g21168;
OU744339.1_Gymnosoma_rotundatum_genome_assembly,_chromosome:_4	AUGUSTUS	mRNA	59551505	59552434	0.52	-	.	ID=g21168.t1;Parent=g21168;
OU744339.1_Gymnosoma_rotundatum_genome_assembly,_chromosome:_4	AUGUSTUS	stop_codon	59551505	59551507	.	-	0	ID=g21168.t1.stop1;Parent=g21168.t1;
OU744339.1_Gymnosoma_rotundatum_genome_assembly,_chromosome:_4	AUGUSTUS	CDS	59551505	59551769	0.68	-	1	ID=g21168.t1.CDS1;Parent=g21168.t1;
OU744339.1_Gymnosoma_rotundatum_genome_assembly,_chromosome:_4	AUGUSTUS	exon	59551505	59551769	.	-	.	ID=g21168.t1.exon1;Parent=g21168.t1;
OU744339.1_Gymnosoma_rotundatum_genome_assembly,_chromosome:_4	AUGUSTUS	intron	59551770	59552198	0.52	-	.	ID=g21168.t1.intron1;Parent=g21168.t1;
OU744339.1_Gymnosoma_rotundatum_genome_assembly,_chromosome:_4	AUGUSTUS	CDS	59552199	59552434	0.72	-	0	ID=g21168.t1.CDS2;Parent=g21168.t1;
OU744339.1_Gymnosoma_rotundatum_genome_assembly,_chromosome:_4	AUGUSTUS	exon	59552199	59552434	.	-	.	ID=g21168.t1.exon2;Parent=g21168.t1;
OU744339.1_Gymnosoma_rotundatum_genome_assembly,_chromosome:_4	AUGUSTUS	start_codon	59552432	59552434	.	-	0	ID=g21168.t1.start1;Parent=g21168.t1;
OU744339.1_Gymnosoma_rotundatum_genome_assembly,_chromosome:_4	AUGUSTUS	gene	59553124	59556583	.	+	.	ID=g21169;
OU744339.1_Gymnosoma_rotundatum_genome_assembly,_chromosome:_4	AUGUSTUS	mRNA	59553124	59553618	0.99	+	.	ID=g21169.t1;Parent=g21169;
OU744339.1_Gymnosoma_rotundatum_genome_assembly,_chromosome:_4	AUGUSTUS	start_codon	59553124	59553126	.	+	0	ID=g21169.t1.start1;Parent=g21169.t1;
OU744339.1_Gymnosoma_rotundatum_genome_assembly,_chromosome:_4	AUGUSTUS	CDS	59553124	59553618	0.99	+	0	ID=g21169.t1.CDS1;Parent=g21169.t1;
OU744339.1_Gymnosoma_rotundatum_genome_assembly,_chromosome:_4	AUGUSTUS	exon	59553124	59553618	.	+	.	ID=g21169.t1.exon1;Parent=g21169.t1;
OU744339.1_Gymnosoma_rotundatum_genome_assembly,_chromosome:_4	AUGUSTUS	stop_codon	59553616	59553618	.	+	0	ID=g21169.t1.stop1;Parent=g21169.t1;
OU744339.1_Gymnosoma_rotundatum_genome_assembly,_chromosome:_4	AUGUSTUS	mRNA	59553124	59556583	0.32	+	.	ID=g21169.t2;Parent=g21169;
OU744339.1_Gymnosoma_rotundatum_genome_assembly,_chromosome:_4	AUGUSTUS	start_codon	59553124	59553126	.	+	0	ID=g21169.t2.start1;Parent=g21169.t2;
OU744339.1_Gymnosoma_rotundatum_genome_assembly,_chromosome:_4	AUGUSTUS	CDS	59553124	59553523	0.33	+	0	ID=g21169.t2.CDS1;Parent=g21169.t2;
OU744339.1_Gymnosoma_rotundatum_genome_assembly,_chromosome:_4	AUGUSTUS	exon	59553124	59553523	.	+	.	ID=g21169.t2.exon1;Parent=g21169.t2;
OU744339.1_Gymnosoma_rotundatum_genome_assembly,_chromosome:_4	AUGUSTUS	intron	59553524	59556485	0.33	+	.	ID=g21169.t2.intron1;Parent=g21169.t2;
OU744339.1_Gymnosoma_rotundatum_genome_assembly,_chromosome:_4	AUGUSTUS	CDS	59556486	59556583	0.93	+	2	ID=g21169.t2.CDS2;Parent=g21169.t2;
OU744339.1_Gymnosoma_rotundatum_genome_assembly,_chromosome:_4	AUGUSTUS	exon	59556486	59556583	.	+	.	ID=g21169.t2.exon2;Parent=g21169.t2;
OU744339.1_Gymnosoma_rotundatum_genome_assembly,_chromosome:_4	AUGUSTUS	stop_codon	59556581	59556583	.	+	0	ID=g21169.t2.stop1;Parent=g21169.t2;
OU744339.1_Gymnosoma_rotundatum_genome_assembly,_chromosome:_4	AUGUSTUS	mRNA	59553124	59553980	0.25	+	.	ID=g21169.t3;Parent=g21169;
OU744339.1_Gymnosoma_rotundatum_genome_assembly,_chromosome:_4	AUGUSTUS	start_codon	59553124	59553126	.	+	0	ID=g21169.t3.start1;Parent=g21169.t3;
OU744339.1_Gymnosoma_rotundatum_genome_assembly,_chromosome:_4	AUGUSTUS	CDS	59553124	59553523	0.46	+	0	ID=g21169.t3.CDS1;Parent=g21169.t3;
OU744339.1_Gymnosoma_rotundatum_genome_assembly,_chromosome:_4	AUGUSTUS	exon	59553124	59553523	.	+	.	ID=g21169.t3.exon1;Parent=g21169.t3;
OU744339.1_Gymnosoma_rotundatum_genome_assembly,_chromosome:_4	AUGUSTUS	intron	59553524	59553819	0.25	+	.	ID=g21169.t3.intron1;Parent=g21169.t3;
OU744339.1_Gymnosoma_rotundatum_genome_assembly,_chromosome:_4	AUGUSTUS	CDS	59553820	59553980	0.46	+	2	ID=g21169.t3.CDS2;Parent=g21169.t3;
OU744339.1_Gymnosoma_rotundatum_genome_assembly,_chromosome:_4	AUGUSTUS	exon	59553820	59553980	.	+	.	ID=g21169.t3.exon2;Parent=g21169.t3;
OU744339.1_Gymnosoma_rotundatum_genome_assembly,_chromosome:_4	AUGUSTUS	stop_codon	59553978	59553980	.	+	0	ID=g21169.t3.stop1;Parent=g21169.t3;
OU744339.1_Gymnosoma_rotundatum_genome_assembly,_chromosome:_4	AUGUSTUS	gene	59555680	59556039	.	+	.	ID=g21170;
OU744339.1_Gymnosoma_rotundatum_genome_assembly,_chromosome:_4	AUGUSTUS	mRNA	59555680	59556039	0.51	+	.	ID=g21170.t1;Parent=g21170;
OU744339.1_Gymnosoma_rotundatum_genome_assembly,_chromosome:_4	AUGUSTUS	start_codon	59555680	59555682	.	+	0	ID=g21170.t1.start1;Parent=g21170.t1;
OU744339.1_Gymnosoma_rotundatum_genome_assembly,_chromosome:_4	AUGUSTUS	CDS	59555680	59555750	0.71	+	0	ID=g21170.t1.CDS1;Parent=g21170.t1;
OU744339.1_Gymnosoma_rotundatum_genome_assembly,_chromosome:_4	AUGUSTUS	exon	59555680	59555750	.	+	.	ID=g21170.t1.exon1;Parent=g21170.t1;
OU744339.1_Gymnosoma_rotundatum_genome_assembly,_chromosome:_4	AUGUSTUS	intron	59555751	59555819	0.52	+	.	ID=g21170.t1.intron1;Parent=g21170.t1;
OU744339.1_Gymnosoma_rotundatum_genome_assembly,_chromosome:_4	AUGUSTUS	CDS	59555820	59556039	0.51	+	1	ID=g21170.t1.CDS2;Parent=g21170.t1;
OU744339.1_Gymnosoma_rotundatum_genome_assembly,_chromosome:_4	AUGUSTUS	exon	59555820	59556039	.	+	.	ID=g21170.t1.exon2;Parent=g21170.t1;
OU744339.1_Gymnosoma_rotundatum_genome_assembly,_chromosome:_4	AUGUSTUS	stop_codon	59556037	59556039	.	+	0	ID=g21170.t1.stop1;Parent=g21170.t1;
OU744339.1_Gymnosoma_rotundatum_genome_assembly,_chromosome:_4	AUGUSTUS	gene	59556765	59557302	.	+	.	ID=g21171;
OU744339.1_Gymnosoma_rotundatum_genome_assembly,_chromosome:_4	AUGUSTUS	mRNA	59556765	59557302	0.61	+	.	ID=g21171.t1;Parent=g21171;
OU744339.1_Gymnosoma_rotundatum_genome_assembly,_chromosome:_4	AUGUSTUS	start_codon	59556765	59556767	.	+	0	ID=g21171.t1.start1;Parent=g21171.t1;
OU744339.1_Gymnosoma_rotundatum_genome_assembly,_chromosome:_4	AUGUSTUS	CDS	59556765	59556894	0.87	+	0	ID=g21171.t1.CDS1;Parent=g21171.t1;
OU744339.1_Gymnosoma_rotundatum_genome_assembly,_chromosome:_4	AUGUSTUS	exon	59556765	59556894	.	+	.	ID=g21171.t1.exon1;Parent=g21171.t1;
OU744339.1_Gymnosoma_rotundatum_genome_assembly,_chromosome:_4	AUGUSTUS	intron	59556895	59556955	0.61	+	.	ID=g21171.t1.intron1;Parent=g21171.t1;
OU744339.1_Gymnosoma_rotundatum_genome_assembly,_chromosome:_4	AUGUSTUS	CDS	59556956	59557302	0.61	+	2	ID=g21171.t1.CDS2;Parent=g21171.t1;
OU744339.1_Gymnosoma_rotundatum_genome_assembly,_chromosome:_4	AUGUSTUS	exon	59556956	59557302	.	+	.	ID=g21171.t1.exon2;Parent=g21171.t1;
OU744339.1_Gymnosoma_rotundatum_genome_assembly,_chromosome:_4	AUGUSTUS	stop_codon	59557300	59557302	.	+	0	ID=g21171.t1.stop1;Parent=g21171.t1;
OU744339.1_Gymnosoma_rotundatum_genome_assembly,_chromosome:_4	AUGUSTUS	gene	59573051	59573458	.	-	.	ID=g21172;
OU744339.1_Gymnosoma_rotundatum_genome_assembly,_chromosome:_4	AUGUSTUS	mRNA	59573051	59573458	0.91	-	.	ID=g21172.t1;Parent=g21172;
OU744339.1_Gymnosoma_rotundatum_genome_assembly,_chromosome:_4	AUGUSTUS	stop_codon	59573051	59573053	.	-	0	ID=g21172.t1.stop1;Parent=g21172.t1;
OU744339.1_Gymnosoma_rotundatum_genome_assembly,_chromosome:_4	AUGUSTUS	CDS	59573051	59573458	0.91	-	0	ID=g21172.t1.CDS1;Parent=g21172.t1;
OU744339.1_Gymnosoma_rotundatum_genome_assembly,_chromosome:_4	AUGUSTUS	exon	59573051	59573458	.	-	.	ID=g21172.t1.exon1;Parent=g21172.t1;
OU744339.1_Gymnosoma_rotundatum_genome_assembly,_chromosome:_4	AUGUSTUS	start_codon	59573456	59573458	.	-	0	ID=g21172.t1.start1;Parent=g21172.t1;
OU744339.1_Gymnosoma_rotundatum_genome_assembly,_chromosome:_4	AUGUSTUS	gene	59578415	59583180	.	-	.	ID=g21173;
OU744339.1_Gymnosoma_rotundatum_genome_assembly,_chromosome:_4	AUGUSTUS	mRNA	59578415	59578994	0.62	-	.	ID=g21173.t1;Parent=g21173;
OU744339.1_Gymnosoma_rotundatum_genome_assembly,_chromosome:_4	AUGUSTUS	stop_codon	59578415	59578417	.	-	0	ID=g21173.t1.stop1;Parent=g21173.t1;
OU744339.1_Gymnosoma_rotundatum_genome_assembly,_chromosome:_4	AUGUSTUS	CDS	59578415	59578876	0.67	-	0	ID=g21173.t1.CDS1;Parent=g21173.t1;
OU744339.1_Gymnosoma_rotundatum_genome_assembly,_chromosome:_4	AUGUSTUS	exon	59578415	59578876	.	-	.	ID=g21173.t1.exon1;Parent=g21173.t1;
OU744339.1_Gymnosoma_rotundatum_genome_assembly,_chromosome:_4	AUGUSTUS	intron	59578877	59578958	0.66	-	.	ID=g21173.t1.intron1;Parent=g21173.t1;
OU744339.1_Gymnosoma_rotundatum_genome_assembly,_chromosome:_4	AUGUSTUS	CDS	59578959	59578994	0.89	-	0	ID=g21173.t1.CDS2;Parent=g21173.t1;
OU744339.1_Gymnosoma_rotundatum_genome_assembly,_chromosome:_4	AUGUSTUS	exon	59578959	59578994	.	-	.	ID=g21173.t1.exon2;Parent=g21173.t1;
OU744339.1_Gymnosoma_rotundatum_genome_assembly,_chromosome:_4	AUGUSTUS	start_codon	59578992	59578994	.	-	0	ID=g21173.t1.start1;Parent=g21173.t1;
OU744339.1_Gymnosoma_rotundatum_genome_assembly,_chromosome:_4	AUGUSTUS	mRNA	59578415	59583180	0.36	-	.	ID=g21173.t2;Parent=g21173;
OU744339.1_Gymnosoma_rotundatum_genome_assembly,_chromosome:_4	AUGUSTUS	stop_codon	59578415	59578417	.	-	0	ID=g21173.t2.stop1;Parent=g21173.t2;
OU744339.1_Gymnosoma_rotundatum_genome_assembly,_chromosome:_4	AUGUSTUS	CDS	59578415	59578887	0.97	-	2	ID=g21173.t2.CDS1;Parent=g21173.t2;
OU744339.1_Gymnosoma_rotundatum_genome_assembly,_chromosome:_4	AUGUSTUS	exon	59578415	59578887	.	-	.	ID=g21173.t2.exon1;Parent=g21173.t2;
OU744339.1_Gymnosoma_rotundatum_genome_assembly,_chromosome:_4	AUGUSTUS	intron	59578888	59578958	0.75	-	.	ID=g21173.t2.intron1;Parent=g21173.t2;
OU744339.1_Gymnosoma_rotundatum_genome_assembly,_chromosome:_4	AUGUSTUS	CDS	59578959	59579029	0.75	-	1	ID=g21173.t2.CDS2;Parent=g21173.t2;
OU744339.1_Gymnosoma_rotundatum_genome_assembly,_chromosome:_4	AUGUSTUS	exon	59578959	59579029	.	-	.	ID=g21173.t2.exon2;Parent=g21173.t2;
OU744339.1_Gymnosoma_rotundatum_genome_assembly,_chromosome:_4	AUGUSTUS	intron	59579030	59583160	0.75	-	.	ID=g21173.t2.intron2;Parent=g21173.t2;
OU744339.1_Gymnosoma_rotundatum_genome_assembly,_chromosome:_4	AUGUSTUS	CDS	59583161	59583180	0.36	-	0	ID=g21173.t2.CDS3;Parent=g21173.t2;
OU744339.1_Gymnosoma_rotundatum_genome_assembly,_chromosome:_4	AUGUSTUS	exon	59583161	59583180	.	-	.	ID=g21173.t2.exon3;Parent=g21173.t2;
OU744339.1_Gymnosoma_rotundatum_genome_assembly,_chromosome:_4	AUGUSTUS	start_codon	59583178	59583180	.	-	0	ID=g21173.t2.start1;Parent=g21173.t2;
OU744339.1_Gymnosoma_rotundatum_genome_assembly,_chromosome:_4	AUGUSTUS	gene	59591809	59592269	.	-	.	ID=g21174;
OU744339.1_Gymnosoma_rotundatum_genome_assembly,_chromosome:_4	AUGUSTUS	mRNA	59591809	59592269	0.81	-	.	ID=g21174.t1;Parent=g21174;
OU744339.1_Gymnosoma_rotundatum_genome_assembly,_chromosome:_4	AUGUSTUS	stop_codon	59591809	59591811	.	-	0	ID=g21174.t1.stop1;Parent=g21174.t1;
OU744339.1_Gymnosoma_rotundatum_genome_assembly,_chromosome:_4	AUGUSTUS	CDS	59591809	59591831	0.92	-	2	ID=g21174.t1.CDS1;Parent=g21174.t1;
OU744339.1_Gymnosoma_rotundatum_genome_assembly,_chromosome:_4	AUGUSTUS	exon	59591809	59591831	.	-	.	ID=g21174.t1.exon1;Parent=g21174.t1;
OU744339.1_Gymnosoma_rotundatum_genome_assembly,_chromosome:_4	AUGUSTUS	intron	59591832	59591899	0.91	-	.	ID=g21174.t1.intron1;Parent=g21174.t1;
OU744339.1_Gymnosoma_rotundatum_genome_assembly,_chromosome:_4	AUGUSTUS	CDS	59591900	59592049	0.87	-	2	ID=g21174.t1.CDS2;Parent=g21174.t1;
OU744339.1_Gymnosoma_rotundatum_genome_assembly,_chromosome:_4	AUGUSTUS	exon	59591900	59592049	.	-	.	ID=g21174.t1.exon2;Parent=g21174.t1;
OU744339.1_Gymnosoma_rotundatum_genome_assembly,_chromosome:_4	AUGUSTUS	intron	59592050	59592106	0.88	-	.	ID=g21174.t1.intron2;Parent=g21174.t1;
OU744339.1_Gymnosoma_rotundatum_genome_assembly,_chromosome:_4	AUGUSTUS	CDS	59592107	59592269	0.98	-	0	ID=g21174.t1.CDS3;Parent=g21174.t1;
OU744339.1_Gymnosoma_rotundatum_genome_assembly,_chromosome:_4	AUGUSTUS	exon	59592107	59592269	.	-	.	ID=g21174.t1.exon3;Parent=g21174.t1;
OU744339.1_Gymnosoma_rotundatum_genome_assembly,_chromosome:_4	AUGUSTUS	start_codon	59592267	59592269	.	-	0	ID=g21174.t1.start1;Parent=g21174.t1;
OU744339.1_Gymnosoma_rotundatum_genome_assembly,_chromosome:_4	AUGUSTUS	gene	59593066	59593363	.	+	.	ID=g21175;
OU744339.1_Gymnosoma_rotundatum_genome_assembly,_chromosome:_4	AUGUSTUS	mRNA	59593066	59593363	1	+	.	ID=g21175.t1;Parent=g21175;
OU744339.1_Gymnosoma_rotundatum_genome_assembly,_chromosome:_4	AUGUSTUS	CDS	59593066	59593068	1	+	0	ID=g21175.t1.CDS1;Parent=g21175.t1;
OU744339.1_Gymnosoma_rotundatum_genome_assembly,_chromosome:_4	AUGUSTUS	exon	59593066	59593068	.	+	.	ID=g21175.t1.exon1;Parent=g21175.t1;
OU744339.1_Gymnosoma_rotundatum_genome_assembly,_chromosome:_4	AUGUSTUS	start_codon	59593066	59593068	.	+	0	ID=g21175.t1.start1;Parent=g21175.t1;
OU744339.1_Gymnosoma_rotundatum_genome_assembly,_chromosome:_4	AUGUSTUS	intron	59593069	59593129	1	+	.	ID=g21175.t1.intron1;Parent=g21175.t1;
OU744339.1_Gymnosoma_rotundatum_genome_assembly,_chromosome:_4	AUGUSTUS	CDS	59593130	59593363	1	+	0	ID=g21175.t1.CDS2;Parent=g21175.t1;
OU744339.1_Gymnosoma_rotundatum_genome_assembly,_chromosome:_4	AUGUSTUS	exon	59593130	59593363	.	+	.	ID=g21175.t1.exon2;Parent=g21175.t1;
OU744339.1_Gymnosoma_rotundatum_genome_assembly,_chromosome:_4	AUGUSTUS	stop_codon	59593361	59593363	.	+	0	ID=g21175.t1.stop1;Parent=g21175.t1;
OU744339.1_Gymnosoma_rotundatum_genome_assembly,_chromosome:_4	AUGUSTUS	gene	59596566	59597546	.	+	.	ID=g21176;
OU744339.1_Gymnosoma_rotundatum_genome_assembly,_chromosome:_4	AUGUSTUS	mRNA	59596566	59597546	0.32	+	.	ID=g21176.t1;Parent=g21176;
OU744339.1_Gymnosoma_rotundatum_genome_assembly,_chromosome:_4	AUGUSTUS	start_codon	59596566	59596568	.	+	0	ID=g21176.t1.start1;Parent=g21176.t1;
OU744339.1_Gymnosoma_rotundatum_genome_assembly,_chromosome:_4	AUGUSTUS	CDS	59596566	59597546	0.32	+	0	ID=g21176.t1.CDS1;Parent=g21176.t1;
OU744339.1_Gymnosoma_rotundatum_genome_assembly,_chromosome:_4	AUGUSTUS	exon	59596566	59597546	.	+	.	ID=g21176.t1.exon1;Parent=g21176.t1;
OU744339.1_Gymnosoma_rotundatum_genome_assembly,_chromosome:_4	AUGUSTUS	stop_codon	59597544	59597546	.	+	0	ID=g21176.t1.stop1;Parent=g21176.t1;
OU744339.1_Gymnosoma_rotundatum_genome_assembly,_chromosome:_4	AUGUSTUS	gene	59597882	59599322	.	+	.	ID=g21177;
OU744339.1_Gymnosoma_rotundatum_genome_assembly,_chromosome:_4	AUGUSTUS	mRNA	59597882	59598562	1	+	.	ID=g21177.t1;Parent=g21177;
OU744339.1_Gymnosoma_rotundatum_genome_assembly,_chromosome:_4	AUGUSTUS	start_codon	59597882	59597884	.	+	0	ID=g21177.t1.start1;Parent=g21177.t1;
OU744339.1_Gymnosoma_rotundatum_genome_assembly,_chromosome:_4	AUGUSTUS	CDS	59597882	59598562	1	+	0	ID=g21177.t1.CDS1;Parent=g21177.t1;
OU744339.1_Gymnosoma_rotundatum_genome_assembly,_chromosome:_4	AUGUSTUS	exon	59597882	59598562	.	+	.	ID=g21177.t1.exon1;Parent=g21177.t1;
OU744339.1_Gymnosoma_rotundatum_genome_assembly,_chromosome:_4	AUGUSTUS	stop_codon	59598560	59598562	.	+	0	ID=g21177.t1.stop1;Parent=g21177.t1;
OU744339.1_Gymnosoma_rotundatum_genome_assembly,_chromosome:_4	AUGUSTUS	mRNA	59597882	59599322	0.76	+	.	ID=g21177.t2;Parent=g21177;
OU744339.1_Gymnosoma_rotundatum_genome_assembly,_chromosome:_4	AUGUSTUS	start_codon	59597882	59597884	.	+	0	ID=g21177.t2.start1;Parent=g21177.t2;
OU744339.1_Gymnosoma_rotundatum_genome_assembly,_chromosome:_4	AUGUSTUS	CDS	59597882	59598388	0.76	+	0	ID=g21177.t2.CDS1;Parent=g21177.t2;
OU744339.1_Gymnosoma_rotundatum_genome_assembly,_chromosome:_4	AUGUSTUS	exon	59597882	59598388	.	+	.	ID=g21177.t2.exon1;Parent=g21177.t2;
OU744339.1_Gymnosoma_rotundatum_genome_assembly,_chromosome:_4	AUGUSTUS	intron	59598389	59599208	0.77	+	.	ID=g21177.t2.intron1;Parent=g21177.t2;
OU744339.1_Gymnosoma_rotundatum_genome_assembly,_chromosome:_4	AUGUSTUS	CDS	59599209	59599322	1	+	0	ID=g21177.t2.CDS2;Parent=g21177.t2;
OU744339.1_Gymnosoma_rotundatum_genome_assembly,_chromosome:_4	AUGUSTUS	exon	59599209	59599322	.	+	.	ID=g21177.t2.exon2;Parent=g21177.t2;
OU744339.1_Gymnosoma_rotundatum_genome_assembly,_chromosome:_4	AUGUSTUS	stop_codon	59599320	59599322	.	+	0	ID=g21177.t2.stop1;Parent=g21177.t2;
OU744339.1_Gymnosoma_rotundatum_genome_assembly,_chromosome:_4	AUGUSTUS	gene	59600943	59602914	.	-	.	ID=g21178;
OU744339.1_Gymnosoma_rotundatum_genome_assembly,_chromosome:_4	AUGUSTUS	mRNA	59600943	59602914	0.75	-	.	ID=g21178.t1;Parent=g21178;
OU744339.1_Gymnosoma_rotundatum_genome_assembly,_chromosome:_4	AUGUSTUS	stop_codon	59600943	59600945	.	-	0	ID=g21178.t1.stop1;Parent=g21178.t1;
OU744339.1_Gymnosoma_rotundatum_genome_assembly,_chromosome:_4	AUGUSTUS	CDS	59600943	59601415	1	-	2	ID=g21178.t1.CDS1;Parent=g21178.t1;
OU744339.1_Gymnosoma_rotundatum_genome_assembly,_chromosome:_4	AUGUSTUS	exon	59600943	59601415	.	-	.	ID=g21178.t1.exon1;Parent=g21178.t1;
OU744339.1_Gymnosoma_rotundatum_genome_assembly,_chromosome:_4	AUGUSTUS	intron	59601416	59601490	0.99	-	.	ID=g21178.t1.intron1;Parent=g21178.t1;
OU744339.1_Gymnosoma_rotundatum_genome_assembly,_chromosome:_4	AUGUSTUS	CDS	59601491	59601590	0.97	-	0	ID=g21178.t1.CDS2;Parent=g21178.t1;
OU744339.1_Gymnosoma_rotundatum_genome_assembly,_chromosome:_4	AUGUSTUS	exon	59601491	59601590	.	-	.	ID=g21178.t1.exon2;Parent=g21178.t1;
OU744339.1_Gymnosoma_rotundatum_genome_assembly,_chromosome:_4	AUGUSTUS	intron	59601591	59602839	0.75	-	.	ID=g21178.t1.intron2;Parent=g21178.t1;
OU744339.1_Gymnosoma_rotundatum_genome_assembly,_chromosome:_4	AUGUSTUS	CDS	59602840	59602914	0.77	-	0	ID=g21178.t1.CDS3;Parent=g21178.t1;
OU744339.1_Gymnosoma_rotundatum_genome_assembly,_chromosome:_4	AUGUSTUS	exon	59602840	59602914	.	-	.	ID=g21178.t1.exon3;Parent=g21178.t1;
OU744339.1_Gymnosoma_rotundatum_genome_assembly,_chromosome:_4	AUGUSTUS	start_codon	59602912	59602914	.	-	0	ID=g21178.t1.start1;Parent=g21178.t1;
OU744339.1_Gymnosoma_rotundatum_genome_assembly,_chromosome:_4	AUGUSTUS	gene	59612476	59613371	.	-	.	ID=g21179;
OU744339.1_Gymnosoma_rotundatum_genome_assembly,_chromosome:_4	AUGUSTUS	mRNA	59612476	59613371	0.91	-	.	ID=g21179.t1;Parent=g21179;
OU744339.1_Gymnosoma_rotundatum_genome_assembly,_chromosome:_4	AUGUSTUS	stop_codon	59612476	59612478	.	-	0	ID=g21179.t1.stop1;Parent=g21179.t1;
OU744339.1_Gymnosoma_rotundatum_genome_assembly,_chromosome:_4	AUGUSTUS	CDS	59612476	59612872	0.91	-	1	ID=g21179.t1.CDS1;Parent=g21179.t1;
OU744339.1_Gymnosoma_rotundatum_genome_assembly,_chromosome:_4	AUGUSTUS	exon	59612476	59612872	.	-	.	ID=g21179.t1.exon1;Parent=g21179.t1;
OU744339.1_Gymnosoma_rotundatum_genome_assembly,_chromosome:_4	AUGUSTUS	intron	59612873	59613255	0.91	-	.	ID=g21179.t1.intron1;Parent=g21179.t1;
OU744339.1_Gymnosoma_rotundatum_genome_assembly,_chromosome:_4	AUGUSTUS	CDS	59613256	59613371	0.97	-	0	ID=g21179.t1.CDS2;Parent=g21179.t1;
OU744339.1_Gymnosoma_rotundatum_genome_assembly,_chromosome:_4	AUGUSTUS	exon	59613256	59613371	.	-	.	ID=g21179.t1.exon2;Parent=g21179.t1;
OU744339.1_Gymnosoma_rotundatum_genome_assembly,_chromosome:_4	AUGUSTUS	start_codon	59613369	59613371	.	-	0	ID=g21179.t1.start1;Parent=g21179.t1;
OU744339.1_Gymnosoma_rotundatum_genome_assembly,_chromosome:_4	AUGUSTUS	gene	59614250	59614666	.	-	.	ID=g21180;
OU744339.1_Gymnosoma_rotundatum_genome_assembly,_chromosome:_4	AUGUSTUS	mRNA	59614250	59614666	0.79	-	.	ID=g21180.t1;Parent=g21180;
OU744339.1_Gymnosoma_rotundatum_genome_assembly,_chromosome:_4	AUGUSTUS	stop_codon	59614250	59614252	.	-	0	ID=g21180.t1.stop1;Parent=g21180.t1;
OU744339.1_Gymnosoma_rotundatum_genome_assembly,_chromosome:_4	AUGUSTUS	CDS	59614250	59614666	0.79	-	0	ID=g21180.t1.CDS1;Parent=g21180.t1;
OU744339.1_Gymnosoma_rotundatum_genome_assembly,_chromosome:_4	AUGUSTUS	exon	59614250	59614666	.	-	.	ID=g21180.t1.exon1;Parent=g21180.t1;
OU744339.1_Gymnosoma_rotundatum_genome_assembly,_chromosome:_4	AUGUSTUS	start_codon	59614664	59614666	.	-	0	ID=g21180.t1.start1;Parent=g21180.t1;
OU744339.1_Gymnosoma_rotundatum_genome_assembly,_chromosome:_4	AUGUSTUS	gene	59615229	59615531	.	-	.	ID=g21181;
OU744339.1_Gymnosoma_rotundatum_genome_assembly,_chromosome:_4	AUGUSTUS	mRNA	59615229	59615531	1	-	.	ID=g21181.t1;Parent=g21181;
OU744339.1_Gymnosoma_rotundatum_genome_assembly,_chromosome:_4	AUGUSTUS	stop_codon	59615229	59615231	.	-	0	ID=g21181.t1.stop1;Parent=g21181.t1;
OU744339.1_Gymnosoma_rotundatum_genome_assembly,_chromosome:_4	AUGUSTUS	CDS	59615229	59615531	1	-	0	ID=g21181.t1.CDS1;Parent=g21181.t1;
OU744339.1_Gymnosoma_rotundatum_genome_assembly,_chromosome:_4	AUGUSTUS	exon	59615229	59615531	.	-	.	ID=g21181.t1.exon1;Parent=g21181.t1;
OU744339.1_Gymnosoma_rotundatum_genome_assembly,_chromosome:_4	AUGUSTUS	start_codon	59615529	59615531	.	-	0	ID=g21181.t1.start1;Parent=g21181.t1;
OU744339.1_Gymnosoma_rotundatum_genome_assembly,_chromosome:_4	AUGUSTUS	gene	59615965	59616318	.	-	.	ID=g21182;
OU744339.1_Gymnosoma_rotundatum_genome_assembly,_chromosome:_4	AUGUSTUS	mRNA	59615965	59616318	0.99	-	.	ID=g21182.t1;Parent=g21182;
OU744339.1_Gymnosoma_rotundatum_genome_assembly,_chromosome:_4	AUGUSTUS	stop_codon	59615965	59615967	.	-	0	ID=g21182.t1.stop1;Parent=g21182.t1;
OU744339.1_Gymnosoma_rotundatum_genome_assembly,_chromosome:_4	AUGUSTUS	CDS	59615965	59616318	0.99	-	0	ID=g21182.t1.CDS1;Parent=g21182.t1;
OU744339.1_Gymnosoma_rotundatum_genome_assembly,_chromosome:_4	AUGUSTUS	exon	59615965	59616318	.	-	.	ID=g21182.t1.exon1;Parent=g21182.t1;
OU744339.1_Gymnosoma_rotundatum_genome_assembly,_chromosome:_4	AUGUSTUS	start_codon	59616316	59616318	.	-	0	ID=g21182.t1.start1;Parent=g21182.t1;
OU744339.1_Gymnosoma_rotundatum_genome_assembly,_chromosome:_4	AUGUSTUS	gene	59616544	59616918	.	-	.	ID=g21183;
OU744339.1_Gymnosoma_rotundatum_genome_assembly,_chromosome:_4	AUGUSTUS	mRNA	59616544	59616918	1	-	.	ID=g21183.t1;Parent=g21183;
OU744339.1_Gymnosoma_rotundatum_genome_assembly,_chromosome:_4	AUGUSTUS	stop_codon	59616544	59616546	.	-	0	ID=g21183.t1.stop1;Parent=g21183.t1;
OU744339.1_Gymnosoma_rotundatum_genome_assembly,_chromosome:_4	AUGUSTUS	CDS	59616544	59616918	1	-	0	ID=g21183.t1.CDS1;Parent=g21183.t1;
OU744339.1_Gymnosoma_rotundatum_genome_assembly,_chromosome:_4	AUGUSTUS	exon	59616544	59616918	.	-	.	ID=g21183.t1.exon1;Parent=g21183.t1;
OU744339.1_Gymnosoma_rotundatum_genome_assembly,_chromosome:_4	AUGUSTUS	start_codon	59616916	59616918	.	-	0	ID=g21183.t1.start1;Parent=g21183.t1;
OU744339.1_Gymnosoma_rotundatum_genome_assembly,_chromosome:_4	AUGUSTUS	gene	59623279	59623845	.	-	.	ID=g21184;
OU744339.1_Gymnosoma_rotundatum_genome_assembly,_chromosome:_4	AUGUSTUS	mRNA	59623279	59623845	0.81	-	.	ID=g21184.t1;Parent=g21184;
OU744339.1_Gymnosoma_rotundatum_genome_assembly,_chromosome:_4	AUGUSTUS	stop_codon	59623279	59623281	.	-	0	ID=g21184.t1.stop1;Parent=g21184.t1;
OU744339.1_Gymnosoma_rotundatum_genome_assembly,_chromosome:_4	AUGUSTUS	CDS	59623279	59623523	0.81	-	2	ID=g21184.t1.CDS1;Parent=g21184.t1;
OU744339.1_Gymnosoma_rotundatum_genome_assembly,_chromosome:_4	AUGUSTUS	exon	59623279	59623523	.	-	.	ID=g21184.t1.exon1;Parent=g21184.t1;
OU744339.1_Gymnosoma_rotundatum_genome_assembly,_chromosome:_4	AUGUSTUS	intron	59623524	59623580	0.81	-	.	ID=g21184.t1.intron1;Parent=g21184.t1;
OU744339.1_Gymnosoma_rotundatum_genome_assembly,_chromosome:_4	AUGUSTUS	CDS	59623581	59623845	0.99	-	0	ID=g21184.t1.CDS2;Parent=g21184.t1;
OU744339.1_Gymnosoma_rotundatum_genome_assembly,_chromosome:_4	AUGUSTUS	exon	59623581	59623845	.	-	.	ID=g21184.t1.exon2;Parent=g21184.t1;
OU744339.1_Gymnosoma_rotundatum_genome_assembly,_chromosome:_4	AUGUSTUS	start_codon	59623843	59623845	.	-	0	ID=g21184.t1.start1;Parent=g21184.t1;
OU744339.1_Gymnosoma_rotundatum_genome_assembly,_chromosome:_4	AUGUSTUS	gene	59623867	59624166	.	-	.	ID=g21185;
OU744339.1_Gymnosoma_rotundatum_genome_assembly,_chromosome:_4	AUGUSTUS	mRNA	59623867	59624166	1	-	.	ID=g21185.t1;Parent=g21185;
OU744339.1_Gymnosoma_rotundatum_genome_assembly,_chromosome:_4	AUGUSTUS	stop_codon	59623867	59623869	.	-	0	ID=g21185.t1.stop1;Parent=g21185.t1;
OU744339.1_Gymnosoma_rotundatum_genome_assembly,_chromosome:_4	AUGUSTUS	CDS	59623867	59624166	1	-	0	ID=g21185.t1.CDS1;Parent=g21185.t1;
OU744339.1_Gymnosoma_rotundatum_genome_assembly,_chromosome:_4	AUGUSTUS	exon	59623867	59624166	.	-	.	ID=g21185.t1.exon1;Parent=g21185.t1;
OU744339.1_Gymnosoma_rotundatum_genome_assembly,_chromosome:_4	AUGUSTUS	start_codon	59624164	59624166	.	-	0	ID=g21185.t1.start1;Parent=g21185.t1;
OU744339.1_Gymnosoma_rotundatum_genome_assembly,_chromosome:_4	AUGUSTUS	gene	59623867	59636442	.	-	.	ID=g21186;
OU744339.1_Gymnosoma_rotundatum_genome_assembly,_chromosome:_4	AUGUSTUS	mRNA	59623867	59636442	0.14	-	.	ID=g21186.t1;Parent=g21186;
OU744339.1_Gymnosoma_rotundatum_genome_assembly,_chromosome:_4	AUGUSTUS	stop_codon	59623867	59623869	.	-	0	ID=g21186.t1.stop1;Parent=g21186.t1;
OU744339.1_Gymnosoma_rotundatum_genome_assembly,_chromosome:_4	AUGUSTUS	CDS	59623867	59624260	0.94	-	1	ID=g21186.t1.CDS1;Parent=g21186.t1;
OU744339.1_Gymnosoma_rotundatum_genome_assembly,_chromosome:_4	AUGUSTUS	exon	59623867	59624260	.	-	.	ID=g21186.t1.exon1;Parent=g21186.t1;
OU744339.1_Gymnosoma_rotundatum_genome_assembly,_chromosome:_4	AUGUSTUS	intron	59624261	59624360	0.94	-	.	ID=g21186.t1.intron1;Parent=g21186.t1;
OU744339.1_Gymnosoma_rotundatum_genome_assembly,_chromosome:_4	AUGUSTUS	CDS	59624361	59624664	0.33	-	2	ID=g21186.t1.CDS2;Parent=g21186.t1;
OU744339.1_Gymnosoma_rotundatum_genome_assembly,_chromosome:_4	AUGUSTUS	exon	59624361	59624664	.	-	.	ID=g21186.t1.exon2;Parent=g21186.t1;
OU744339.1_Gymnosoma_rotundatum_genome_assembly,_chromosome:_4	AUGUSTUS	intron	59624665	59624799	0.35	-	.	ID=g21186.t1.intron2;Parent=g21186.t1;
OU744339.1_Gymnosoma_rotundatum_genome_assembly,_chromosome:_4	AUGUSTUS	CDS	59624800	59624899	0.46	-	0	ID=g21186.t1.CDS3;Parent=g21186.t1;
OU744339.1_Gymnosoma_rotundatum_genome_assembly,_chromosome:_4	AUGUSTUS	exon	59624800	59624899	.	-	.	ID=g21186.t1.exon3;Parent=g21186.t1;
OU744339.1_Gymnosoma_rotundatum_genome_assembly,_chromosome:_4	AUGUSTUS	intron	59624900	59636229	0.79	-	.	ID=g21186.t1.intron3;Parent=g21186.t1;
OU744339.1_Gymnosoma_rotundatum_genome_assembly,_chromosome:_4	AUGUSTUS	CDS	59636230	59636442	0.47	-	0	ID=g21186.t1.CDS4;Parent=g21186.t1;
OU744339.1_Gymnosoma_rotundatum_genome_assembly,_chromosome:_4	AUGUSTUS	exon	59636230	59636442	.	-	.	ID=g21186.t1.exon4;Parent=g21186.t1;
OU744339.1_Gymnosoma_rotundatum_genome_assembly,_chromosome:_4	AUGUSTUS	start_codon	59636440	59636442	.	-	0	ID=g21186.t1.start1;Parent=g21186.t1;
OU744339.1_Gymnosoma_rotundatum_genome_assembly,_chromosome:_4	AUGUSTUS	mRNA	59636185	59636442	0.46	-	.	ID=g21186.t2;Parent=g21186;
OU744339.1_Gymnosoma_rotundatum_genome_assembly,_chromosome:_4	AUGUSTUS	stop_codon	59636185	59636187	.	-	0	ID=g21186.t2.stop1;Parent=g21186.t2;
OU744339.1_Gymnosoma_rotundatum_genome_assembly,_chromosome:_4	AUGUSTUS	CDS	59636185	59636442	0.46	-	0	ID=g21186.t2.CDS1;Parent=g21186.t2;
OU744339.1_Gymnosoma_rotundatum_genome_assembly,_chromosome:_4	AUGUSTUS	exon	59636185	59636442	.	-	.	ID=g21186.t2.exon1;Parent=g21186.t2;
OU744339.1_Gymnosoma_rotundatum_genome_assembly,_chromosome:_4	AUGUSTUS	start_codon	59636440	59636442	.	-	0	ID=g21186.t2.start1;Parent=g21186.t2;
OU744339.1_Gymnosoma_rotundatum_genome_assembly,_chromosome:_4	AUGUSTUS	gene	59636502	59636828	.	-	.	ID=g21187;
OU744339.1_Gymnosoma_rotundatum_genome_assembly,_chromosome:_4	AUGUSTUS	mRNA	59636502	59636828	0.6	-	.	ID=g21187.t1;Parent=g21187;
OU744339.1_Gymnosoma_rotundatum_genome_assembly,_chromosome:_4	AUGUSTUS	stop_codon	59636502	59636504	.	-	0	ID=g21187.t1.stop1;Parent=g21187.t1;
OU744339.1_Gymnosoma_rotundatum_genome_assembly,_chromosome:_4	AUGUSTUS	CDS	59636502	59636828	0.6	-	0	ID=g21187.t1.CDS1;Parent=g21187.t1;
OU744339.1_Gymnosoma_rotundatum_genome_assembly,_chromosome:_4	AUGUSTUS	exon	59636502	59636828	.	-	.	ID=g21187.t1.exon1;Parent=g21187.t1;
OU744339.1_Gymnosoma_rotundatum_genome_assembly,_chromosome:_4	AUGUSTUS	start_codon	59636826	59636828	.	-	0	ID=g21187.t1.start1;Parent=g21187.t1;
OU744339.1_Gymnosoma_rotundatum_genome_assembly,_chromosome:_4	AUGUSTUS	gene	59637154	59640314	.	-	.	ID=g21188;
OU744339.1_Gymnosoma_rotundatum_genome_assembly,_chromosome:_4	AUGUSTUS	mRNA	59637154	59640314	0.57	-	.	ID=g21188.t1;Parent=g21188;
OU744339.1_Gymnosoma_rotundatum_genome_assembly,_chromosome:_4	AUGUSTUS	stop_codon	59637154	59637156	.	-	0	ID=g21188.t1.stop1;Parent=g21188.t1;
OU744339.1_Gymnosoma_rotundatum_genome_assembly,_chromosome:_4	AUGUSTUS	CDS	59637154	59637249	0.98	-	0	ID=g21188.t1.CDS1;Parent=g21188.t1;
OU744339.1_Gymnosoma_rotundatum_genome_assembly,_chromosome:_4	AUGUSTUS	exon	59637154	59637249	.	-	.	ID=g21188.t1.exon1;Parent=g21188.t1;
OU744339.1_Gymnosoma_rotundatum_genome_assembly,_chromosome:_4	AUGUSTUS	intron	59637250	59637552	0.67	-	.	ID=g21188.t1.intron1;Parent=g21188.t1;
OU744339.1_Gymnosoma_rotundatum_genome_assembly,_chromosome:_4	AUGUSTUS	CDS	59637553	59637810	0.67	-	0	ID=g21188.t1.CDS2;Parent=g21188.t1;
OU744339.1_Gymnosoma_rotundatum_genome_assembly,_chromosome:_4	AUGUSTUS	exon	59637553	59637810	.	-	.	ID=g21188.t1.exon2;Parent=g21188.t1;
OU744339.1_Gymnosoma_rotundatum_genome_assembly,_chromosome:_4	AUGUSTUS	intron	59637811	59640311	0.7	-	.	ID=g21188.t1.intron2;Parent=g21188.t1;
OU744339.1_Gymnosoma_rotundatum_genome_assembly,_chromosome:_4	AUGUSTUS	CDS	59640312	59640314	0.74	-	0	ID=g21188.t1.CDS3;Parent=g21188.t1;
OU744339.1_Gymnosoma_rotundatum_genome_assembly,_chromosome:_4	AUGUSTUS	exon	59640312	59640314	.	-	.	ID=g21188.t1.exon3;Parent=g21188.t1;
OU744339.1_Gymnosoma_rotundatum_genome_assembly,_chromosome:_4	AUGUSTUS	start_codon	59640312	59640314	.	-	0	ID=g21188.t1.start1;Parent=g21188.t1;
OU744339.1_Gymnosoma_rotundatum_genome_assembly,_chromosome:_4	AUGUSTUS	gene	59648095	59648661	.	-	.	ID=g21189;
OU744339.1_Gymnosoma_rotundatum_genome_assembly,_chromosome:_4	AUGUSTUS	mRNA	59648095	59648661	0.83	-	.	ID=g21189.t1;Parent=g21189;
OU744339.1_Gymnosoma_rotundatum_genome_assembly,_chromosome:_4	AUGUSTUS	stop_codon	59648095	59648097	.	-	0	ID=g21189.t1.stop1;Parent=g21189.t1;
OU744339.1_Gymnosoma_rotundatum_genome_assembly,_chromosome:_4	AUGUSTUS	CDS	59648095	59648339	0.83	-	2	ID=g21189.t1.CDS1;Parent=g21189.t1;
OU744339.1_Gymnosoma_rotundatum_genome_assembly,_chromosome:_4	AUGUSTUS	exon	59648095	59648339	.	-	.	ID=g21189.t1.exon1;Parent=g21189.t1;
OU744339.1_Gymnosoma_rotundatum_genome_assembly,_chromosome:_4	AUGUSTUS	intron	59648340	59648396	0.83	-	.	ID=g21189.t1.intron1;Parent=g21189.t1;
OU744339.1_Gymnosoma_rotundatum_genome_assembly,_chromosome:_4	AUGUSTUS	CDS	59648397	59648661	0.99	-	0	ID=g21189.t1.CDS2;Parent=g21189.t1;
OU744339.1_Gymnosoma_rotundatum_genome_assembly,_chromosome:_4	AUGUSTUS	exon	59648397	59648661	.	-	.	ID=g21189.t1.exon2;Parent=g21189.t1;
OU744339.1_Gymnosoma_rotundatum_genome_assembly,_chromosome:_4	AUGUSTUS	start_codon	59648659	59648661	.	-	0	ID=g21189.t1.start1;Parent=g21189.t1;
OU744339.1_Gymnosoma_rotundatum_genome_assembly,_chromosome:_4	AUGUSTUS	gene	59648683	59649060	.	-	.	ID=g21190;
OU744339.1_Gymnosoma_rotundatum_genome_assembly,_chromosome:_4	AUGUSTUS	mRNA	59648683	59649060	0.97	-	.	ID=g21190.t1;Parent=g21190;
OU744339.1_Gymnosoma_rotundatum_genome_assembly,_chromosome:_4	AUGUSTUS	stop_codon	59648683	59648685	.	-	0	ID=g21190.t1.stop1;Parent=g21190.t1;
OU744339.1_Gymnosoma_rotundatum_genome_assembly,_chromosome:_4	AUGUSTUS	CDS	59648683	59649060	0.97	-	0	ID=g21190.t1.CDS1;Parent=g21190.t1;
OU744339.1_Gymnosoma_rotundatum_genome_assembly,_chromosome:_4	AUGUSTUS	exon	59648683	59649060	.	-	.	ID=g21190.t1.exon1;Parent=g21190.t1;
OU744339.1_Gymnosoma_rotundatum_genome_assembly,_chromosome:_4	AUGUSTUS	start_codon	59649058	59649060	.	-	0	ID=g21190.t1.start1;Parent=g21190.t1;
OU744339.1_Gymnosoma_rotundatum_genome_assembly,_chromosome:_4	AUGUSTUS	gene	59667547	59670492	.	-	.	ID=g21191;
OU744339.1_Gymnosoma_rotundatum_genome_assembly,_chromosome:_4	AUGUSTUS	mRNA	59667547	59670492	0.9	-	.	ID=g21191.t1;Parent=g21191;
OU744339.1_Gymnosoma_rotundatum_genome_assembly,_chromosome:_4	AUGUSTUS	stop_codon	59667547	59667549	.	-	0	ID=g21191.t1.stop1;Parent=g21191.t1;
OU744339.1_Gymnosoma_rotundatum_genome_assembly,_chromosome:_4	AUGUSTUS	CDS	59667547	59669169	1	-	0	ID=g21191.t1.CDS1;Parent=g21191.t1;
OU744339.1_Gymnosoma_rotundatum_genome_assembly,_chromosome:_4	AUGUSTUS	exon	59667547	59669169	.	-	.	ID=g21191.t1.exon1;Parent=g21191.t1;
OU744339.1_Gymnosoma_rotundatum_genome_assembly,_chromosome:_4	AUGUSTUS	intron	59669170	59670471	0.9	-	.	ID=g21191.t1.intron1;Parent=g21191.t1;
OU744339.1_Gymnosoma_rotundatum_genome_assembly,_chromosome:_4	AUGUSTUS	CDS	59670472	59670492	0.9	-	0	ID=g21191.t1.CDS2;Parent=g21191.t1;
OU744339.1_Gymnosoma_rotundatum_genome_assembly,_chromosome:_4	AUGUSTUS	exon	59670472	59670492	.	-	.	ID=g21191.t1.exon2;Parent=g21191.t1;
OU744339.1_Gymnosoma_rotundatum_genome_assembly,_chromosome:_4	AUGUSTUS	start_codon	59670490	59670492	.	-	0	ID=g21191.t1.start1;Parent=g21191.t1;
OU744339.1_Gymnosoma_rotundatum_genome_assembly,_chromosome:_4	AUGUSTUS	gene	59703823	59706593	.	+	.	ID=g21192;
OU744339.1_Gymnosoma_rotundatum_genome_assembly,_chromosome:_4	AUGUSTUS	mRNA	59703823	59706593	0.26	+	.	ID=g21192.t1;Parent=g21192;
OU744339.1_Gymnosoma_rotundatum_genome_assembly,_chromosome:_4	AUGUSTUS	start_codon	59703823	59703825	.	+	0	ID=g21192.t1.start1;Parent=g21192.t1;
OU744339.1_Gymnosoma_rotundatum_genome_assembly,_chromosome:_4	AUGUSTUS	CDS	59703823	59703898	0.66	+	0	ID=g21192.t1.CDS1;Parent=g21192.t1;
OU744339.1_Gymnosoma_rotundatum_genome_assembly,_chromosome:_4	AUGUSTUS	exon	59703823	59703898	.	+	.	ID=g21192.t1.exon1;Parent=g21192.t1;
OU744339.1_Gymnosoma_rotundatum_genome_assembly,_chromosome:_4	AUGUSTUS	intron	59703899	59704357	0.28	+	.	ID=g21192.t1.intron1;Parent=g21192.t1;
OU744339.1_Gymnosoma_rotundatum_genome_assembly,_chromosome:_4	AUGUSTUS	CDS	59704358	59704547	0.31	+	2	ID=g21192.t1.CDS2;Parent=g21192.t1;
OU744339.1_Gymnosoma_rotundatum_genome_assembly,_chromosome:_4	AUGUSTUS	exon	59704358	59704547	.	+	.	ID=g21192.t1.exon2;Parent=g21192.t1;
OU744339.1_Gymnosoma_rotundatum_genome_assembly,_chromosome:_4	AUGUSTUS	intron	59704548	59706247	0.38	+	.	ID=g21192.t1.intron2;Parent=g21192.t1;
OU744339.1_Gymnosoma_rotundatum_genome_assembly,_chromosome:_4	AUGUSTUS	CDS	59706248	59706593	0.4	+	1	ID=g21192.t1.CDS3;Parent=g21192.t1;
OU744339.1_Gymnosoma_rotundatum_genome_assembly,_chromosome:_4	AUGUSTUS	exon	59706248	59706593	.	+	.	ID=g21192.t1.exon3;Parent=g21192.t1;
OU744339.1_Gymnosoma_rotundatum_genome_assembly,_chromosome:_4	AUGUSTUS	stop_codon	59706591	59706593	.	+	0	ID=g21192.t1.stop1;Parent=g21192.t1;
OU744339.1_Gymnosoma_rotundatum_genome_assembly,_chromosome:_4	AUGUSTUS	gene	59708460	59709905	.	+	.	ID=g21193;
OU744339.1_Gymnosoma_rotundatum_genome_assembly,_chromosome:_4	AUGUSTUS	mRNA	59708460	59709905	0.11	+	.	ID=g21193.t1;Parent=g21193;
OU744339.1_Gymnosoma_rotundatum_genome_assembly,_chromosome:_4	AUGUSTUS	start_codon	59708460	59708462	.	+	0	ID=g21193.t1.start1;Parent=g21193.t1;
OU744339.1_Gymnosoma_rotundatum_genome_assembly,_chromosome:_4	AUGUSTUS	CDS	59708460	59708523	1	+	0	ID=g21193.t1.CDS1;Parent=g21193.t1;
OU744339.1_Gymnosoma_rotundatum_genome_assembly,_chromosome:_4	AUGUSTUS	exon	59708460	59708523	.	+	.	ID=g21193.t1.exon1;Parent=g21193.t1;
OU744339.1_Gymnosoma_rotundatum_genome_assembly,_chromosome:_4	AUGUSTUS	intron	59708524	59708667	0.97	+	.	ID=g21193.t1.intron1;Parent=g21193.t1;
OU744339.1_Gymnosoma_rotundatum_genome_assembly,_chromosome:_4	AUGUSTUS	CDS	59708668	59708971	0.4	+	2	ID=g21193.t1.CDS2;Parent=g21193.t1;
OU744339.1_Gymnosoma_rotundatum_genome_assembly,_chromosome:_4	AUGUSTUS	exon	59708668	59708971	.	+	.	ID=g21193.t1.exon2;Parent=g21193.t1;
OU744339.1_Gymnosoma_rotundatum_genome_assembly,_chromosome:_4	AUGUSTUS	intron	59708972	59709026	0.4	+	.	ID=g21193.t1.intron2;Parent=g21193.t1;
OU744339.1_Gymnosoma_rotundatum_genome_assembly,_chromosome:_4	AUGUSTUS	CDS	59709027	59709232	0.24	+	1	ID=g21193.t1.CDS3;Parent=g21193.t1;
OU744339.1_Gymnosoma_rotundatum_genome_assembly,_chromosome:_4	AUGUSTUS	exon	59709027	59709232	.	+	.	ID=g21193.t1.exon3;Parent=g21193.t1;
OU744339.1_Gymnosoma_rotundatum_genome_assembly,_chromosome:_4	AUGUSTUS	intron	59709233	59709486	0.23	+	.	ID=g21193.t1.intron3;Parent=g21193.t1;
OU744339.1_Gymnosoma_rotundatum_genome_assembly,_chromosome:_4	AUGUSTUS	CDS	59709487	59709905	0.22	+	2	ID=g21193.t1.CDS4;Parent=g21193.t1;
OU744339.1_Gymnosoma_rotundatum_genome_assembly,_chromosome:_4	AUGUSTUS	exon	59709487	59709905	.	+	.	ID=g21193.t1.exon4;Parent=g21193.t1;
OU744339.1_Gymnosoma_rotundatum_genome_assembly,_chromosome:_4	AUGUSTUS	stop_codon	59709903	59709905	.	+	0	ID=g21193.t1.stop1;Parent=g21193.t1;
OU744339.1_Gymnosoma_rotundatum_genome_assembly,_chromosome:_4	AUGUSTUS	gene	59709963	59710294	.	+	.	ID=g21194;
OU744339.1_Gymnosoma_rotundatum_genome_assembly,_chromosome:_4	AUGUSTUS	mRNA	59709963	59710294	0.93	+	.	ID=g21194.t1;Parent=g21194;
OU744339.1_Gymnosoma_rotundatum_genome_assembly,_chromosome:_4	AUGUSTUS	start_codon	59709963	59709965	.	+	0	ID=g21194.t1.start1;Parent=g21194.t1;
OU744339.1_Gymnosoma_rotundatum_genome_assembly,_chromosome:_4	AUGUSTUS	CDS	59709963	59709966	0.93	+	0	ID=g21194.t1.CDS1;Parent=g21194.t1;
OU744339.1_Gymnosoma_rotundatum_genome_assembly,_chromosome:_4	AUGUSTUS	exon	59709963	59709966	.	+	.	ID=g21194.t1.exon1;Parent=g21194.t1;
OU744339.1_Gymnosoma_rotundatum_genome_assembly,_chromosome:_4	AUGUSTUS	intron	59709967	59710025	0.93	+	.	ID=g21194.t1.intron1;Parent=g21194.t1;
OU744339.1_Gymnosoma_rotundatum_genome_assembly,_chromosome:_4	AUGUSTUS	CDS	59710026	59710294	0.99	+	2	ID=g21194.t1.CDS2;Parent=g21194.t1;
OU744339.1_Gymnosoma_rotundatum_genome_assembly,_chromosome:_4	AUGUSTUS	exon	59710026	59710294	.	+	.	ID=g21194.t1.exon2;Parent=g21194.t1;
OU744339.1_Gymnosoma_rotundatum_genome_assembly,_chromosome:_4	AUGUSTUS	stop_codon	59710292	59710294	.	+	0	ID=g21194.t1.stop1;Parent=g21194.t1;
OU744339.1_Gymnosoma_rotundatum_genome_assembly,_chromosome:_4	AUGUSTUS	gene	59712607	59714162	.	-	.	ID=g21195;
OU744339.1_Gymnosoma_rotundatum_genome_assembly,_chromosome:_4	AUGUSTUS	mRNA	59712607	59714162	0.94	-	.	ID=g21195.t1;Parent=g21195;
OU744339.1_Gymnosoma_rotundatum_genome_assembly,_chromosome:_4	AUGUSTUS	stop_codon	59712607	59712609	.	-	0	ID=g21195.t1.stop1;Parent=g21195.t1;
OU744339.1_Gymnosoma_rotundatum_genome_assembly,_chromosome:_4	AUGUSTUS	CDS	59712607	59712885	0.94	-	0	ID=g21195.t1.CDS1;Parent=g21195.t1;
OU744339.1_Gymnosoma_rotundatum_genome_assembly,_chromosome:_4	AUGUSTUS	exon	59712607	59712885	.	-	.	ID=g21195.t1.exon1;Parent=g21195.t1;
OU744339.1_Gymnosoma_rotundatum_genome_assembly,_chromosome:_4	AUGUSTUS	intron	59712886	59712963	1	-	.	ID=g21195.t1.intron1;Parent=g21195.t1;
OU744339.1_Gymnosoma_rotundatum_genome_assembly,_chromosome:_4	AUGUSTUS	CDS	59712964	59713391	1	-	2	ID=g21195.t1.CDS2;Parent=g21195.t1;
OU744339.1_Gymnosoma_rotundatum_genome_assembly,_chromosome:_4	AUGUSTUS	exon	59712964	59713391	.	-	.	ID=g21195.t1.exon2;Parent=g21195.t1;
OU744339.1_Gymnosoma_rotundatum_genome_assembly,_chromosome:_4	AUGUSTUS	intron	59713392	59713441	1	-	.	ID=g21195.t1.intron2;Parent=g21195.t1;
OU744339.1_Gymnosoma_rotundatum_genome_assembly,_chromosome:_4	AUGUSTUS	CDS	59713442	59714162	1	-	0	ID=g21195.t1.CDS3;Parent=g21195.t1;
OU744339.1_Gymnosoma_rotundatum_genome_assembly,_chromosome:_4	AUGUSTUS	exon	59713442	59714162	.	-	.	ID=g21195.t1.exon3;Parent=g21195.t1;
OU744339.1_Gymnosoma_rotundatum_genome_assembly,_chromosome:_4	AUGUSTUS	start_codon	59714160	59714162	.	-	0	ID=g21195.t1.start1;Parent=g21195.t1;
OU744339.1_Gymnosoma_rotundatum_genome_assembly,_chromosome:_4	AUGUSTUS	gene	59734796	59735557	.	-	.	ID=g21196;
OU744339.1_Gymnosoma_rotundatum_genome_assembly,_chromosome:_4	AUGUSTUS	mRNA	59734796	59735557	0.45	-	.	ID=g21196.t1;Parent=g21196;
OU744339.1_Gymnosoma_rotundatum_genome_assembly,_chromosome:_4	AUGUSTUS	stop_codon	59734796	59734798	.	-	0	ID=g21196.t1.stop1;Parent=g21196.t1;
OU744339.1_Gymnosoma_rotundatum_genome_assembly,_chromosome:_4	AUGUSTUS	CDS	59734796	59735151	0.48	-	2	ID=g21196.t1.CDS1;Parent=g21196.t1;
OU744339.1_Gymnosoma_rotundatum_genome_assembly,_chromosome:_4	AUGUSTUS	exon	59734796	59735151	.	-	.	ID=g21196.t1.exon1;Parent=g21196.t1;
OU744339.1_Gymnosoma_rotundatum_genome_assembly,_chromosome:_4	AUGUSTUS	intron	59735152	59735388	0.93	-	.	ID=g21196.t1.intron1;Parent=g21196.t1;
OU744339.1_Gymnosoma_rotundatum_genome_assembly,_chromosome:_4	AUGUSTUS	CDS	59735389	59735557	0.93	-	0	ID=g21196.t1.CDS2;Parent=g21196.t1;
OU744339.1_Gymnosoma_rotundatum_genome_assembly,_chromosome:_4	AUGUSTUS	exon	59735389	59735557	.	-	.	ID=g21196.t1.exon2;Parent=g21196.t1;
OU744339.1_Gymnosoma_rotundatum_genome_assembly,_chromosome:_4	AUGUSTUS	start_codon	59735555	59735557	.	-	0	ID=g21196.t1.start1;Parent=g21196.t1;
OU744339.1_Gymnosoma_rotundatum_genome_assembly,_chromosome:_4	AUGUSTUS	gene	59747936	59748539	.	+	.	ID=g21197;
OU744339.1_Gymnosoma_rotundatum_genome_assembly,_chromosome:_4	AUGUSTUS	mRNA	59747936	59748539	0.85	+	.	ID=g21197.t1;Parent=g21197;
OU744339.1_Gymnosoma_rotundatum_genome_assembly,_chromosome:_4	AUGUSTUS	start_codon	59747936	59747938	.	+	0	ID=g21197.t1.start1;Parent=g21197.t1;
OU744339.1_Gymnosoma_rotundatum_genome_assembly,_chromosome:_4	AUGUSTUS	CDS	59747936	59748122	0.85	+	0	ID=g21197.t1.CDS1;Parent=g21197.t1;
OU744339.1_Gymnosoma_rotundatum_genome_assembly,_chromosome:_4	AUGUSTUS	exon	59747936	59748122	.	+	.	ID=g21197.t1.exon1;Parent=g21197.t1;
OU744339.1_Gymnosoma_rotundatum_genome_assembly,_chromosome:_4	AUGUSTUS	intron	59748123	59748186	0.85	+	.	ID=g21197.t1.intron1;Parent=g21197.t1;
OU744339.1_Gymnosoma_rotundatum_genome_assembly,_chromosome:_4	AUGUSTUS	CDS	59748187	59748539	0.9	+	2	ID=g21197.t1.CDS2;Parent=g21197.t1;
OU744339.1_Gymnosoma_rotundatum_genome_assembly,_chromosome:_4	AUGUSTUS	exon	59748187	59748539	.	+	.	ID=g21197.t1.exon2;Parent=g21197.t1;
OU744339.1_Gymnosoma_rotundatum_genome_assembly,_chromosome:_4	AUGUSTUS	stop_codon	59748537	59748539	.	+	0	ID=g21197.t1.stop1;Parent=g21197.t1;
OU744339.1_Gymnosoma_rotundatum_genome_assembly,_chromosome:_4	AUGUSTUS	gene	59748724	59749429	.	+	.	ID=g21198;
OU744339.1_Gymnosoma_rotundatum_genome_assembly,_chromosome:_4	AUGUSTUS	mRNA	59748724	59749429	0.78	+	.	ID=g21198.t1;Parent=g21198;
OU744339.1_Gymnosoma_rotundatum_genome_assembly,_chromosome:_4	AUGUSTUS	start_codon	59748724	59748726	.	+	0	ID=g21198.t1.start1;Parent=g21198.t1;
OU744339.1_Gymnosoma_rotundatum_genome_assembly,_chromosome:_4	AUGUSTUS	CDS	59748724	59749184	0.79	+	0	ID=g21198.t1.CDS1;Parent=g21198.t1;
OU744339.1_Gymnosoma_rotundatum_genome_assembly,_chromosome:_4	AUGUSTUS	exon	59748724	59749184	.	+	.	ID=g21198.t1.exon1;Parent=g21198.t1;
OU744339.1_Gymnosoma_rotundatum_genome_assembly,_chromosome:_4	AUGUSTUS	intron	59749185	59749308	0.8	+	.	ID=g21198.t1.intron1;Parent=g21198.t1;
OU744339.1_Gymnosoma_rotundatum_genome_assembly,_chromosome:_4	AUGUSTUS	CDS	59749309	59749429	0.8	+	1	ID=g21198.t1.CDS2;Parent=g21198.t1;
OU744339.1_Gymnosoma_rotundatum_genome_assembly,_chromosome:_4	AUGUSTUS	exon	59749309	59749429	.	+	.	ID=g21198.t1.exon2;Parent=g21198.t1;
OU744339.1_Gymnosoma_rotundatum_genome_assembly,_chromosome:_4	AUGUSTUS	stop_codon	59749427	59749429	.	+	0	ID=g21198.t1.stop1;Parent=g21198.t1;
OU744339.1_Gymnosoma_rotundatum_genome_assembly,_chromosome:_4	AUGUSTUS	mRNA	59749095	59749429	0.74	+	.	ID=g21198.t2;Parent=g21198;
OU744339.1_Gymnosoma_rotundatum_genome_assembly,_chromosome:_4	AUGUSTUS	start_codon	59749095	59749097	.	+	0	ID=g21198.t2.start1;Parent=g21198.t2;
OU744339.1_Gymnosoma_rotundatum_genome_assembly,_chromosome:_4	AUGUSTUS	CDS	59749095	59749184	0.81	+	0	ID=g21198.t2.CDS1;Parent=g21198.t2;
OU744339.1_Gymnosoma_rotundatum_genome_assembly,_chromosome:_4	AUGUSTUS	exon	59749095	59749184	.	+	.	ID=g21198.t2.exon1;Parent=g21198.t2;
OU744339.1_Gymnosoma_rotundatum_genome_assembly,_chromosome:_4	AUGUSTUS	intron	59749185	59749285	0.74	+	.	ID=g21198.t2.intron1;Parent=g21198.t2;
OU744339.1_Gymnosoma_rotundatum_genome_assembly,_chromosome:_4	AUGUSTUS	CDS	59749286	59749429	0.82	+	0	ID=g21198.t2.CDS2;Parent=g21198.t2;
OU744339.1_Gymnosoma_rotundatum_genome_assembly,_chromosome:_4	AUGUSTUS	exon	59749286	59749429	.	+	.	ID=g21198.t2.exon2;Parent=g21198.t2;
OU744339.1_Gymnosoma_rotundatum_genome_assembly,_chromosome:_4	AUGUSTUS	stop_codon	59749427	59749429	.	+	0	ID=g21198.t2.stop1;Parent=g21198.t2;
OU744339.1_Gymnosoma_rotundatum_genome_assembly,_chromosome:_4	AUGUSTUS	gene	59749557	59750763	.	+	.	ID=g21199;
OU744339.1_Gymnosoma_rotundatum_genome_assembly,_chromosome:_4	AUGUSTUS	mRNA	59749701	59750763	1	+	.	ID=g21199.t1;Parent=g21199;
OU744339.1_Gymnosoma_rotundatum_genome_assembly,_chromosome:_4	AUGUSTUS	start_codon	59749701	59749703	.	+	0	ID=g21199.t1.start1;Parent=g21199.t1;
OU744339.1_Gymnosoma_rotundatum_genome_assembly,_chromosome:_4	AUGUSTUS	CDS	59749701	59749842	1	+	0	ID=g21199.t1.CDS1;Parent=g21199.t1;
OU744339.1_Gymnosoma_rotundatum_genome_assembly,_chromosome:_4	AUGUSTUS	exon	59749701	59749842	.	+	.	ID=g21199.t1.exon1;Parent=g21199.t1;
OU744339.1_Gymnosoma_rotundatum_genome_assembly,_chromosome:_4	AUGUSTUS	intron	59749843	59750059	1	+	.	ID=g21199.t1.intron1;Parent=g21199.t1;
OU744339.1_Gymnosoma_rotundatum_genome_assembly,_chromosome:_4	AUGUSTUS	CDS	59750060	59750763	1	+	2	ID=g21199.t1.CDS2;Parent=g21199.t1;
OU744339.1_Gymnosoma_rotundatum_genome_assembly,_chromosome:_4	AUGUSTUS	exon	59750060	59750763	.	+	.	ID=g21199.t1.exon2;Parent=g21199.t1;
OU744339.1_Gymnosoma_rotundatum_genome_assembly,_chromosome:_4	AUGUSTUS	stop_codon	59750761	59750763	.	+	0	ID=g21199.t1.stop1;Parent=g21199.t1;
OU744339.1_Gymnosoma_rotundatum_genome_assembly,_chromosome:_4	AUGUSTUS	mRNA	59749557	59750763	0.97	+	.	ID=g21199.t2;Parent=g21199;
OU744339.1_Gymnosoma_rotundatum_genome_assembly,_chromosome:_4	AUGUSTUS	start_codon	59749557	59749559	.	+	0	ID=g21199.t2.start1;Parent=g21199.t2;
OU744339.1_Gymnosoma_rotundatum_genome_assembly,_chromosome:_4	AUGUSTUS	CDS	59749557	59749842	0.97	+	0	ID=g21199.t2.CDS1;Parent=g21199.t2;
OU744339.1_Gymnosoma_rotundatum_genome_assembly,_chromosome:_4	AUGUSTUS	exon	59749557	59749842	.	+	.	ID=g21199.t2.exon1;Parent=g21199.t2;
OU744339.1_Gymnosoma_rotundatum_genome_assembly,_chromosome:_4	AUGUSTUS	intron	59749843	59750059	0.97	+	.	ID=g21199.t2.intron1;Parent=g21199.t2;
OU744339.1_Gymnosoma_rotundatum_genome_assembly,_chromosome:_4	AUGUSTUS	CDS	59750060	59750763	0.99	+	2	ID=g21199.t2.CDS2;Parent=g21199.t2;
OU744339.1_Gymnosoma_rotundatum_genome_assembly,_chromosome:_4	AUGUSTUS	exon	59750060	59750763	.	+	.	ID=g21199.t2.exon2;Parent=g21199.t2;
OU744339.1_Gymnosoma_rotundatum_genome_assembly,_chromosome:_4	AUGUSTUS	stop_codon	59750761	59750763	.	+	0	ID=g21199.t2.stop1;Parent=g21199.t2;
OU744339.1_Gymnosoma_rotundatum_genome_assembly,_chromosome:_4	AUGUSTUS	gene	59750356	59750763	.	+	.	ID=g21200;
OU744339.1_Gymnosoma_rotundatum_genome_assembly,_chromosome:_4	AUGUSTUS	mRNA	59750356	59750763	0.99	+	.	ID=g21200.t1;Parent=g21200;
OU744339.1_Gymnosoma_rotundatum_genome_assembly,_chromosome:_4	AUGUSTUS	start_codon	59750356	59750358	.	+	0	ID=g21200.t1.start1;Parent=g21200.t1;
OU744339.1_Gymnosoma_rotundatum_genome_assembly,_chromosome:_4	AUGUSTUS	CDS	59750356	59750763	0.99	+	0	ID=g21200.t1.CDS1;Parent=g21200.t1;
OU744339.1_Gymnosoma_rotundatum_genome_assembly,_chromosome:_4	AUGUSTUS	exon	59750356	59750763	.	+	.	ID=g21200.t1.exon1;Parent=g21200.t1;
OU744339.1_Gymnosoma_rotundatum_genome_assembly,_chromosome:_4	AUGUSTUS	stop_codon	59750761	59750763	.	+	0	ID=g21200.t1.stop1;Parent=g21200.t1;
OU744339.1_Gymnosoma_rotundatum_genome_assembly,_chromosome:_4	AUGUSTUS	gene	59751278	59751595	.	+	.	ID=g21201;
OU744339.1_Gymnosoma_rotundatum_genome_assembly,_chromosome:_4	AUGUSTUS	mRNA	59751278	59751595	0.86	+	.	ID=g21201.t1;Parent=g21201;
OU744339.1_Gymnosoma_rotundatum_genome_assembly,_chromosome:_4	AUGUSTUS	start_codon	59751278	59751280	.	+	0	ID=g21201.t1.start1;Parent=g21201.t1;
OU744339.1_Gymnosoma_rotundatum_genome_assembly,_chromosome:_4	AUGUSTUS	CDS	59751278	59751595	0.86	+	0	ID=g21201.t1.CDS1;Parent=g21201.t1;
OU744339.1_Gymnosoma_rotundatum_genome_assembly,_chromosome:_4	AUGUSTUS	exon	59751278	59751595	.	+	.	ID=g21201.t1.exon1;Parent=g21201.t1;
OU744339.1_Gymnosoma_rotundatum_genome_assembly,_chromosome:_4	AUGUSTUS	stop_codon	59751593	59751595	.	+	0	ID=g21201.t1.stop1;Parent=g21201.t1;
OU744339.1_Gymnosoma_rotundatum_genome_assembly,_chromosome:_4	AUGUSTUS	gene	59756722	59757894	.	-	.	ID=g21202;
OU744339.1_Gymnosoma_rotundatum_genome_assembly,_chromosome:_4	AUGUSTUS	mRNA	59756722	59757894	1	-	.	ID=g21202.t1;Parent=g21202;
OU744339.1_Gymnosoma_rotundatum_genome_assembly,_chromosome:_4	AUGUSTUS	stop_codon	59756722	59756724	.	-	0	ID=g21202.t1.stop1;Parent=g21202.t1;
OU744339.1_Gymnosoma_rotundatum_genome_assembly,_chromosome:_4	AUGUSTUS	CDS	59756722	59757894	1	-	0	ID=g21202.t1.CDS1;Parent=g21202.t1;
OU744339.1_Gymnosoma_rotundatum_genome_assembly,_chromosome:_4	AUGUSTUS	exon	59756722	59757894	.	-	.	ID=g21202.t1.exon1;Parent=g21202.t1;
OU744339.1_Gymnosoma_rotundatum_genome_assembly,_chromosome:_4	AUGUSTUS	start_codon	59757892	59757894	.	-	0	ID=g21202.t1.start1;Parent=g21202.t1;
OU744339.1_Gymnosoma_rotundatum_genome_assembly,_chromosome:_4	AUGUSTUS	gene	59759038	59759262	.	-	.	ID=g21203;
OU744339.1_Gymnosoma_rotundatum_genome_assembly,_chromosome:_4	AUGUSTUS	mRNA	59759038	59759262	0.98	-	.	ID=g21203.t1;Parent=g21203;
OU744339.1_Gymnosoma_rotundatum_genome_assembly,_chromosome:_4	AUGUSTUS	stop_codon	59759038	59759040	.	-	0	ID=g21203.t1.stop1;Parent=g21203.t1;
OU744339.1_Gymnosoma_rotundatum_genome_assembly,_chromosome:_4	AUGUSTUS	CDS	59759038	59759262	0.98	-	0	ID=g21203.t1.CDS1;Parent=g21203.t1;
OU744339.1_Gymnosoma_rotundatum_genome_assembly,_chromosome:_4	AUGUSTUS	exon	59759038	59759262	.	-	.	ID=g21203.t1.exon1;Parent=g21203.t1;
OU744339.1_Gymnosoma_rotundatum_genome_assembly,_chromosome:_4	AUGUSTUS	start_codon	59759260	59759262	.	-	0	ID=g21203.t1.start1;Parent=g21203.t1;
OU744339.1_Gymnosoma_rotundatum_genome_assembly,_chromosome:_4	AUGUSTUS	gene	59762028	59762516	.	-	.	ID=g21204;
OU744339.1_Gymnosoma_rotundatum_genome_assembly,_chromosome:_4	AUGUSTUS	mRNA	59762028	59762516	0.79	-	.	ID=g21204.t1;Parent=g21204;
OU744339.1_Gymnosoma_rotundatum_genome_assembly,_chromosome:_4	AUGUSTUS	stop_codon	59762028	59762030	.	-	0	ID=g21204.t1.stop1;Parent=g21204.t1;
OU744339.1_Gymnosoma_rotundatum_genome_assembly,_chromosome:_4	AUGUSTUS	CDS	59762028	59762516	0.79	-	0	ID=g21204.t1.CDS1;Parent=g21204.t1;
OU744339.1_Gymnosoma_rotundatum_genome_assembly,_chromosome:_4	AUGUSTUS	exon	59762028	59762516	.	-	.	ID=g21204.t1.exon1;Parent=g21204.t1;
OU744339.1_Gymnosoma_rotundatum_genome_assembly,_chromosome:_4	AUGUSTUS	start_codon	59762514	59762516	.	-	0	ID=g21204.t1.start1;Parent=g21204.t1;
OU744339.1_Gymnosoma_rotundatum_genome_assembly,_chromosome:_4	AUGUSTUS	gene	59817005	59817555	.	+	.	ID=g21205;
OU744339.1_Gymnosoma_rotundatum_genome_assembly,_chromosome:_4	AUGUSTUS	mRNA	59817005	59817555	0.66	+	.	ID=g21205.t1;Parent=g21205;
OU744339.1_Gymnosoma_rotundatum_genome_assembly,_chromosome:_4	AUGUSTUS	start_codon	59817005	59817007	.	+	0	ID=g21205.t1.start1;Parent=g21205.t1;
OU744339.1_Gymnosoma_rotundatum_genome_assembly,_chromosome:_4	AUGUSTUS	CDS	59817005	59817050	0.76	+	0	ID=g21205.t1.CDS1;Parent=g21205.t1;
OU744339.1_Gymnosoma_rotundatum_genome_assembly,_chromosome:_4	AUGUSTUS	exon	59817005	59817050	.	+	.	ID=g21205.t1.exon1;Parent=g21205.t1;
OU744339.1_Gymnosoma_rotundatum_genome_assembly,_chromosome:_4	AUGUSTUS	intron	59817051	59817202	0.66	+	.	ID=g21205.t1.intron1;Parent=g21205.t1;
OU744339.1_Gymnosoma_rotundatum_genome_assembly,_chromosome:_4	AUGUSTUS	CDS	59817203	59817555	0.66	+	2	ID=g21205.t1.CDS2;Parent=g21205.t1;
OU744339.1_Gymnosoma_rotundatum_genome_assembly,_chromosome:_4	AUGUSTUS	exon	59817203	59817555	.	+	.	ID=g21205.t1.exon2;Parent=g21205.t1;
OU744339.1_Gymnosoma_rotundatum_genome_assembly,_chromosome:_4	AUGUSTUS	stop_codon	59817553	59817555	.	+	0	ID=g21205.t1.stop1;Parent=g21205.t1;
OU744339.1_Gymnosoma_rotundatum_genome_assembly,_chromosome:_4	AUGUSTUS	gene	59817621	59818637	.	+	.	ID=g21206;
OU744339.1_Gymnosoma_rotundatum_genome_assembly,_chromosome:_4	AUGUSTUS	mRNA	59818011	59818637	0.92	+	.	ID=g21206.t1;Parent=g21206;
OU744339.1_Gymnosoma_rotundatum_genome_assembly,_chromosome:_4	AUGUSTUS	start_codon	59818011	59818013	.	+	0	ID=g21206.t1.start1;Parent=g21206.t1;
OU744339.1_Gymnosoma_rotundatum_genome_assembly,_chromosome:_4	AUGUSTUS	CDS	59818011	59818265	0.92	+	0	ID=g21206.t1.CDS1;Parent=g21206.t1;
OU744339.1_Gymnosoma_rotundatum_genome_assembly,_chromosome:_4	AUGUSTUS	exon	59818011	59818265	.	+	.	ID=g21206.t1.exon1;Parent=g21206.t1;
OU744339.1_Gymnosoma_rotundatum_genome_assembly,_chromosome:_4	AUGUSTUS	intron	59818266	59818409	0.97	+	.	ID=g21206.t1.intron1;Parent=g21206.t1;
OU744339.1_Gymnosoma_rotundatum_genome_assembly,_chromosome:_4	AUGUSTUS	CDS	59818410	59818637	1	+	0	ID=g21206.t1.CDS2;Parent=g21206.t1;
OU744339.1_Gymnosoma_rotundatum_genome_assembly,_chromosome:_4	AUGUSTUS	exon	59818410	59818637	.	+	.	ID=g21206.t1.exon2;Parent=g21206.t1;
OU744339.1_Gymnosoma_rotundatum_genome_assembly,_chromosome:_4	AUGUSTUS	stop_codon	59818635	59818637	.	+	0	ID=g21206.t1.stop1;Parent=g21206.t1;
OU744339.1_Gymnosoma_rotundatum_genome_assembly,_chromosome:_4	AUGUSTUS	mRNA	59817621	59818637	0.5	+	.	ID=g21206.t2;Parent=g21206;
OU744339.1_Gymnosoma_rotundatum_genome_assembly,_chromosome:_4	AUGUSTUS	start_codon	59817621	59817623	.	+	0	ID=g21206.t2.start1;Parent=g21206.t2;
OU744339.1_Gymnosoma_rotundatum_genome_assembly,_chromosome:_4	AUGUSTUS	CDS	59817621	59817728	0.78	+	0	ID=g21206.t2.CDS1;Parent=g21206.t2;
OU744339.1_Gymnosoma_rotundatum_genome_assembly,_chromosome:_4	AUGUSTUS	exon	59817621	59817728	.	+	.	ID=g21206.t2.exon1;Parent=g21206.t2;
OU744339.1_Gymnosoma_rotundatum_genome_assembly,_chromosome:_4	AUGUSTUS	intron	59817729	59818409	0.5	+	.	ID=g21206.t2.intron1;Parent=g21206.t2;
OU744339.1_Gymnosoma_rotundatum_genome_assembly,_chromosome:_4	AUGUSTUS	CDS	59818410	59818637	1	+	0	ID=g21206.t2.CDS2;Parent=g21206.t2;
OU744339.1_Gymnosoma_rotundatum_genome_assembly,_chromosome:_4	AUGUSTUS	exon	59818410	59818637	.	+	.	ID=g21206.t2.exon2;Parent=g21206.t2;
OU744339.1_Gymnosoma_rotundatum_genome_assembly,_chromosome:_4	AUGUSTUS	stop_codon	59818635	59818637	.	+	0	ID=g21206.t2.stop1;Parent=g21206.t2;
OU744339.1_Gymnosoma_rotundatum_genome_assembly,_chromosome:_4	AUGUSTUS	mRNA	59817621	59817863	0.72	+	.	ID=g21206.t3;Parent=g21206;
OU744339.1_Gymnosoma_rotundatum_genome_assembly,_chromosome:_4	AUGUSTUS	start_codon	59817621	59817623	.	+	0	ID=g21206.t3.start1;Parent=g21206.t3;
OU744339.1_Gymnosoma_rotundatum_genome_assembly,_chromosome:_4	AUGUSTUS	CDS	59817621	59817863	0.72	+	0	ID=g21206.t3.CDS1;Parent=g21206.t3;
OU744339.1_Gymnosoma_rotundatum_genome_assembly,_chromosome:_4	AUGUSTUS	exon	59817621	59817863	.	+	.	ID=g21206.t3.exon1;Parent=g21206.t3;
OU744339.1_Gymnosoma_rotundatum_genome_assembly,_chromosome:_4	AUGUSTUS	stop_codon	59817861	59817863	.	+	0	ID=g21206.t3.stop1;Parent=g21206.t3;
OU744339.1_Gymnosoma_rotundatum_genome_assembly,_chromosome:_4	AUGUSTUS	gene	59823846	59824451	.	+	.	ID=g21207;
OU744339.1_Gymnosoma_rotundatum_genome_assembly,_chromosome:_4	AUGUSTUS	mRNA	59823846	59824451	0.48	+	.	ID=g21207.t1;Parent=g21207;
OU744339.1_Gymnosoma_rotundatum_genome_assembly,_chromosome:_4	AUGUSTUS	start_codon	59823846	59823848	.	+	0	ID=g21207.t1.start1;Parent=g21207.t1;
OU744339.1_Gymnosoma_rotundatum_genome_assembly,_chromosome:_4	AUGUSTUS	CDS	59823846	59823948	1	+	0	ID=g21207.t1.CDS1;Parent=g21207.t1;
OU744339.1_Gymnosoma_rotundatum_genome_assembly,_chromosome:_4	AUGUSTUS	exon	59823846	59823948	.	+	.	ID=g21207.t1.exon1;Parent=g21207.t1;
OU744339.1_Gymnosoma_rotundatum_genome_assembly,_chromosome:_4	AUGUSTUS	intron	59823949	59824038	1	+	.	ID=g21207.t1.intron1;Parent=g21207.t1;
OU744339.1_Gymnosoma_rotundatum_genome_assembly,_chromosome:_4	AUGUSTUS	CDS	59824039	59824451	0.48	+	2	ID=g21207.t1.CDS2;Parent=g21207.t1;
OU744339.1_Gymnosoma_rotundatum_genome_assembly,_chromosome:_4	AUGUSTUS	exon	59824039	59824451	.	+	.	ID=g21207.t1.exon2;Parent=g21207.t1;
OU744339.1_Gymnosoma_rotundatum_genome_assembly,_chromosome:_4	AUGUSTUS	stop_codon	59824449	59824451	.	+	0	ID=g21207.t1.stop1;Parent=g21207.t1;
OU744339.1_Gymnosoma_rotundatum_genome_assembly,_chromosome:_4	AUGUSTUS	gene	59824837	59825223	.	+	.	ID=g21208;
OU744339.1_Gymnosoma_rotundatum_genome_assembly,_chromosome:_4	AUGUSTUS	mRNA	59824837	59825223	0.66	+	.	ID=g21208.t1;Parent=g21208;
OU744339.1_Gymnosoma_rotundatum_genome_assembly,_chromosome:_4	AUGUSTUS	CDS	59824837	59824839	0.66	+	0	ID=g21208.t1.CDS1;Parent=g21208.t1;
OU744339.1_Gymnosoma_rotundatum_genome_assembly,_chromosome:_4	AUGUSTUS	exon	59824837	59824839	.	+	.	ID=g21208.t1.exon1;Parent=g21208.t1;
OU744339.1_Gymnosoma_rotundatum_genome_assembly,_chromosome:_4	AUGUSTUS	start_codon	59824837	59824839	.	+	0	ID=g21208.t1.start1;Parent=g21208.t1;
OU744339.1_Gymnosoma_rotundatum_genome_assembly,_chromosome:_4	AUGUSTUS	intron	59824840	59824947	1	+	.	ID=g21208.t1.intron1;Parent=g21208.t1;
OU744339.1_Gymnosoma_rotundatum_genome_assembly,_chromosome:_4	AUGUSTUS	CDS	59824948	59825223	1	+	0	ID=g21208.t1.CDS2;Parent=g21208.t1;
OU744339.1_Gymnosoma_rotundatum_genome_assembly,_chromosome:_4	AUGUSTUS	exon	59824948	59825223	.	+	.	ID=g21208.t1.exon2;Parent=g21208.t1;
OU744339.1_Gymnosoma_rotundatum_genome_assembly,_chromosome:_4	AUGUSTUS	stop_codon	59825221	59825223	.	+	0	ID=g21208.t1.stop1;Parent=g21208.t1;
OU744339.1_Gymnosoma_rotundatum_genome_assembly,_chromosome:_4	AUGUSTUS	gene	59829844	59830384	.	-	.	ID=g21209;
OU744339.1_Gymnosoma_rotundatum_genome_assembly,_chromosome:_4	AUGUSTUS	mRNA	59829844	59830384	0.88	-	.	ID=g21209.t1;Parent=g21209;
OU744339.1_Gymnosoma_rotundatum_genome_assembly,_chromosome:_4	AUGUSTUS	stop_codon	59829844	59829846	.	-	0	ID=g21209.t1.stop1;Parent=g21209.t1;
OU744339.1_Gymnosoma_rotundatum_genome_assembly,_chromosome:_4	AUGUSTUS	CDS	59829844	59830163	0.88	-	2	ID=g21209.t1.CDS1;Parent=g21209.t1;
OU744339.1_Gymnosoma_rotundatum_genome_assembly,_chromosome:_4	AUGUSTUS	exon	59829844	59830163	.	-	.	ID=g21209.t1.exon1;Parent=g21209.t1;
OU744339.1_Gymnosoma_rotundatum_genome_assembly,_chromosome:_4	AUGUSTUS	intron	59830164	59830254	0.88	-	.	ID=g21209.t1.intron1;Parent=g21209.t1;
OU744339.1_Gymnosoma_rotundatum_genome_assembly,_chromosome:_4	AUGUSTUS	CDS	59830255	59830384	1	-	0	ID=g21209.t1.CDS2;Parent=g21209.t1;
OU744339.1_Gymnosoma_rotundatum_genome_assembly,_chromosome:_4	AUGUSTUS	exon	59830255	59830384	.	-	.	ID=g21209.t1.exon2;Parent=g21209.t1;
OU744339.1_Gymnosoma_rotundatum_genome_assembly,_chromosome:_4	AUGUSTUS	start_codon	59830382	59830384	.	-	0	ID=g21209.t1.start1;Parent=g21209.t1;
OU744339.1_Gymnosoma_rotundatum_genome_assembly,_chromosome:_4	AUGUSTUS	gene	59832279	59833187	.	-	.	ID=g21210;
OU744339.1_Gymnosoma_rotundatum_genome_assembly,_chromosome:_4	AUGUSTUS	mRNA	59832279	59833187	1	-	.	ID=g21210.t1;Parent=g21210;
OU744339.1_Gymnosoma_rotundatum_genome_assembly,_chromosome:_4	AUGUSTUS	stop_codon	59832279	59832281	.	-	0	ID=g21210.t1.stop1;Parent=g21210.t1;
OU744339.1_Gymnosoma_rotundatum_genome_assembly,_chromosome:_4	AUGUSTUS	CDS	59832279	59832305	1	-	0	ID=g21210.t1.CDS1;Parent=g21210.t1;
OU744339.1_Gymnosoma_rotundatum_genome_assembly,_chromosome:_4	AUGUSTUS	exon	59832279	59832305	.	-	.	ID=g21210.t1.exon1;Parent=g21210.t1;
OU744339.1_Gymnosoma_rotundatum_genome_assembly,_chromosome:_4	AUGUSTUS	intron	59832306	59832587	1	-	.	ID=g21210.t1.intron1;Parent=g21210.t1;
OU744339.1_Gymnosoma_rotundatum_genome_assembly,_chromosome:_4	AUGUSTUS	CDS	59832588	59832950	1	-	0	ID=g21210.t1.CDS2;Parent=g21210.t1;
OU744339.1_Gymnosoma_rotundatum_genome_assembly,_chromosome:_4	AUGUSTUS	exon	59832588	59832950	.	-	.	ID=g21210.t1.exon2;Parent=g21210.t1;
OU744339.1_Gymnosoma_rotundatum_genome_assembly,_chromosome:_4	AUGUSTUS	intron	59832951	59833016	1	-	.	ID=g21210.t1.intron2;Parent=g21210.t1;
OU744339.1_Gymnosoma_rotundatum_genome_assembly,_chromosome:_4	AUGUSTUS	CDS	59833017	59833187	1	-	0	ID=g21210.t1.CDS3;Parent=g21210.t1;
OU744339.1_Gymnosoma_rotundatum_genome_assembly,_chromosome:_4	AUGUSTUS	exon	59833017	59833187	.	-	.	ID=g21210.t1.exon3;Parent=g21210.t1;
OU744339.1_Gymnosoma_rotundatum_genome_assembly,_chromosome:_4	AUGUSTUS	start_codon	59833185	59833187	.	-	0	ID=g21210.t1.start1;Parent=g21210.t1;
OU744339.1_Gymnosoma_rotundatum_genome_assembly,_chromosome:_4	AUGUSTUS	gene	59837454	59837708	.	-	.	ID=g21211;
OU744339.1_Gymnosoma_rotundatum_genome_assembly,_chromosome:_4	AUGUSTUS	mRNA	59837454	59837708	0.99	-	.	ID=g21211.t1;Parent=g21211;
OU744339.1_Gymnosoma_rotundatum_genome_assembly,_chromosome:_4	AUGUSTUS	stop_codon	59837454	59837456	.	-	0	ID=g21211.t1.stop1;Parent=g21211.t1;
OU744339.1_Gymnosoma_rotundatum_genome_assembly,_chromosome:_4	AUGUSTUS	CDS	59837454	59837708	0.99	-	0	ID=g21211.t1.CDS1;Parent=g21211.t1;
OU744339.1_Gymnosoma_rotundatum_genome_assembly,_chromosome:_4	AUGUSTUS	exon	59837454	59837708	.	-	.	ID=g21211.t1.exon1;Parent=g21211.t1;
OU744339.1_Gymnosoma_rotundatum_genome_assembly,_chromosome:_4	AUGUSTUS	start_codon	59837706	59837708	.	-	0	ID=g21211.t1.start1;Parent=g21211.t1;
OU744339.1_Gymnosoma_rotundatum_genome_assembly,_chromosome:_4	AUGUSTUS	gene	59846253	59846839	.	-	.	ID=g21212;
OU744339.1_Gymnosoma_rotundatum_genome_assembly,_chromosome:_4	AUGUSTUS	mRNA	59846253	59846839	0.96	-	.	ID=g21212.t1;Parent=g21212;
OU744339.1_Gymnosoma_rotundatum_genome_assembly,_chromosome:_4	AUGUSTUS	stop_codon	59846253	59846255	.	-	0	ID=g21212.t1.stop1;Parent=g21212.t1;
OU744339.1_Gymnosoma_rotundatum_genome_assembly,_chromosome:_4	AUGUSTUS	CDS	59846253	59846399	0.96	-	0	ID=g21212.t1.CDS1;Parent=g21212.t1;
OU744339.1_Gymnosoma_rotundatum_genome_assembly,_chromosome:_4	AUGUSTUS	exon	59846253	59846399	.	-	.	ID=g21212.t1.exon1;Parent=g21212.t1;
OU744339.1_Gymnosoma_rotundatum_genome_assembly,_chromosome:_4	AUGUSTUS	intron	59846400	59846466	0.96	-	.	ID=g21212.t1.intron1;Parent=g21212.t1;
OU744339.1_Gymnosoma_rotundatum_genome_assembly,_chromosome:_4	AUGUSTUS	CDS	59846467	59846631	0.97	-	0	ID=g21212.t1.CDS2;Parent=g21212.t1;
OU744339.1_Gymnosoma_rotundatum_genome_assembly,_chromosome:_4	AUGUSTUS	exon	59846467	59846631	.	-	.	ID=g21212.t1.exon2;Parent=g21212.t1;
OU744339.1_Gymnosoma_rotundatum_genome_assembly,_chromosome:_4	AUGUSTUS	intron	59846632	59846680	1	-	.	ID=g21212.t1.intron2;Parent=g21212.t1;
OU744339.1_Gymnosoma_rotundatum_genome_assembly,_chromosome:_4	AUGUSTUS	CDS	59846681	59846839	1	-	0	ID=g21212.t1.CDS3;Parent=g21212.t1;
OU744339.1_Gymnosoma_rotundatum_genome_assembly,_chromosome:_4	AUGUSTUS	exon	59846681	59846839	.	-	.	ID=g21212.t1.exon3;Parent=g21212.t1;
OU744339.1_Gymnosoma_rotundatum_genome_assembly,_chromosome:_4	AUGUSTUS	start_codon	59846837	59846839	.	-	0	ID=g21212.t1.start1;Parent=g21212.t1;
OU744339.1_Gymnosoma_rotundatum_genome_assembly,_chromosome:_4	AUGUSTUS	gene	59861976	59862245	.	+	.	ID=g21213;
OU744339.1_Gymnosoma_rotundatum_genome_assembly,_chromosome:_4	AUGUSTUS	mRNA	59861976	59862245	1	+	.	ID=g21213.t1;Parent=g21213;
OU744339.1_Gymnosoma_rotundatum_genome_assembly,_chromosome:_4	AUGUSTUS	start_codon	59861976	59861978	.	+	0	ID=g21213.t1.start1;Parent=g21213.t1;
OU744339.1_Gymnosoma_rotundatum_genome_assembly,_chromosome:_4	AUGUSTUS	CDS	59861976	59862245	1	+	0	ID=g21213.t1.CDS1;Parent=g21213.t1;
OU744339.1_Gymnosoma_rotundatum_genome_assembly,_chromosome:_4	AUGUSTUS	exon	59861976	59862245	.	+	.	ID=g21213.t1.exon1;Parent=g21213.t1;
OU744339.1_Gymnosoma_rotundatum_genome_assembly,_chromosome:_4	AUGUSTUS	stop_codon	59862243	59862245	.	+	0	ID=g21213.t1.stop1;Parent=g21213.t1;
OU744339.1_Gymnosoma_rotundatum_genome_assembly,_chromosome:_4	AUGUSTUS	gene	59894931	59895230	.	+	.	ID=g21214;
OU744339.1_Gymnosoma_rotundatum_genome_assembly,_chromosome:_4	AUGUSTUS	mRNA	59894931	59895230	1	+	.	ID=g21214.t1;Parent=g21214;
OU744339.1_Gymnosoma_rotundatum_genome_assembly,_chromosome:_4	AUGUSTUS	start_codon	59894931	59894933	.	+	0	ID=g21214.t1.start1;Parent=g21214.t1;
OU744339.1_Gymnosoma_rotundatum_genome_assembly,_chromosome:_4	AUGUSTUS	CDS	59894931	59895230	1	+	0	ID=g21214.t1.CDS1;Parent=g21214.t1;
OU744339.1_Gymnosoma_rotundatum_genome_assembly,_chromosome:_4	AUGUSTUS	exon	59894931	59895230	.	+	.	ID=g21214.t1.exon1;Parent=g21214.t1;
OU744339.1_Gymnosoma_rotundatum_genome_assembly,_chromosome:_4	AUGUSTUS	stop_codon	59895228	59895230	.	+	0	ID=g21214.t1.stop1;Parent=g21214.t1;
OU744339.1_Gymnosoma_rotundatum_genome_assembly,_chromosome:_4	AUGUSTUS	gene	59902465	59903241	.	-	.	ID=g21215;
OU744339.1_Gymnosoma_rotundatum_genome_assembly,_chromosome:_4	AUGUSTUS	mRNA	59902465	59903241	1	-	.	ID=g21215.t1;Parent=g21215;
OU744339.1_Gymnosoma_rotundatum_genome_assembly,_chromosome:_4	AUGUSTUS	stop_codon	59902465	59902467	.	-	0	ID=g21215.t1.stop1;Parent=g21215.t1;
OU744339.1_Gymnosoma_rotundatum_genome_assembly,_chromosome:_4	AUGUSTUS	CDS	59902465	59902945	1	-	1	ID=g21215.t1.CDS1;Parent=g21215.t1;
OU744339.1_Gymnosoma_rotundatum_genome_assembly,_chromosome:_4	AUGUSTUS	exon	59902465	59902945	.	-	.	ID=g21215.t1.exon1;Parent=g21215.t1;
OU744339.1_Gymnosoma_rotundatum_genome_assembly,_chromosome:_4	AUGUSTUS	intron	59902946	59903116	1	-	.	ID=g21215.t1.intron1;Parent=g21215.t1;
OU744339.1_Gymnosoma_rotundatum_genome_assembly,_chromosome:_4	AUGUSTUS	CDS	59903117	59903241	1	-	0	ID=g21215.t1.CDS2;Parent=g21215.t1;
OU744339.1_Gymnosoma_rotundatum_genome_assembly,_chromosome:_4	AUGUSTUS	exon	59903117	59903241	.	-	.	ID=g21215.t1.exon2;Parent=g21215.t1;
OU744339.1_Gymnosoma_rotundatum_genome_assembly,_chromosome:_4	AUGUSTUS	start_codon	59903239	59903241	.	-	0	ID=g21215.t1.start1;Parent=g21215.t1;
OU744339.1_Gymnosoma_rotundatum_genome_assembly,_chromosome:_4	AUGUSTUS	gene	59908434	59908703	.	+	.	ID=g21216;
OU744339.1_Gymnosoma_rotundatum_genome_assembly,_chromosome:_4	AUGUSTUS	mRNA	59908434	59908703	1	+	.	ID=g21216.t1;Parent=g21216;
OU744339.1_Gymnosoma_rotundatum_genome_assembly,_chromosome:_4	AUGUSTUS	start_codon	59908434	59908436	.	+	0	ID=g21216.t1.start1;Parent=g21216.t1;
OU744339.1_Gymnosoma_rotundatum_genome_assembly,_chromosome:_4	AUGUSTUS	CDS	59908434	59908703	1	+	0	ID=g21216.t1.CDS1;Parent=g21216.t1;
OU744339.1_Gymnosoma_rotundatum_genome_assembly,_chromosome:_4	AUGUSTUS	exon	59908434	59908703	.	+	.	ID=g21216.t1.exon1;Parent=g21216.t1;
OU744339.1_Gymnosoma_rotundatum_genome_assembly,_chromosome:_4	AUGUSTUS	stop_codon	59908701	59908703	.	+	0	ID=g21216.t1.stop1;Parent=g21216.t1;
OU744339.1_Gymnosoma_rotundatum_genome_assembly,_chromosome:_4	AUGUSTUS	gene	59937942	59942587	.	+	.	ID=g21217;
OU744339.1_Gymnosoma_rotundatum_genome_assembly,_chromosome:_4	AUGUSTUS	mRNA	59937942	59942587	0.65	+	.	ID=g21217.t1;Parent=g21217;
OU744339.1_Gymnosoma_rotundatum_genome_assembly,_chromosome:_4	AUGUSTUS	start_codon	59937942	59937944	.	+	0	ID=g21217.t1.start1;Parent=g21217.t1;
OU744339.1_Gymnosoma_rotundatum_genome_assembly,_chromosome:_4	AUGUSTUS	CDS	59937942	59938235	1	+	0	ID=g21217.t1.CDS1;Parent=g21217.t1;
OU744339.1_Gymnosoma_rotundatum_genome_assembly,_chromosome:_4	AUGUSTUS	exon	59937942	59938235	.	+	.	ID=g21217.t1.exon1;Parent=g21217.t1;
OU744339.1_Gymnosoma_rotundatum_genome_assembly,_chromosome:_4	AUGUSTUS	intron	59938236	59938328	1	+	.	ID=g21217.t1.intron1;Parent=g21217.t1;
OU744339.1_Gymnosoma_rotundatum_genome_assembly,_chromosome:_4	AUGUSTUS	CDS	59938329	59938626	0.84	+	0	ID=g21217.t1.CDS2;Parent=g21217.t1;
OU744339.1_Gymnosoma_rotundatum_genome_assembly,_chromosome:_4	AUGUSTUS	exon	59938329	59938626	.	+	.	ID=g21217.t1.exon2;Parent=g21217.t1;
OU744339.1_Gymnosoma_rotundatum_genome_assembly,_chromosome:_4	AUGUSTUS	intron	59938627	59942573	0.65	+	.	ID=g21217.t1.intron2;Parent=g21217.t1;
OU744339.1_Gymnosoma_rotundatum_genome_assembly,_chromosome:_4	AUGUSTUS	CDS	59942574	59942587	0.69	+	2	ID=g21217.t1.CDS3;Parent=g21217.t1;
OU744339.1_Gymnosoma_rotundatum_genome_assembly,_chromosome:_4	AUGUSTUS	exon	59942574	59942587	.	+	.	ID=g21217.t1.exon3;Parent=g21217.t1;
OU744339.1_Gymnosoma_rotundatum_genome_assembly,_chromosome:_4	AUGUSTUS	stop_codon	59942585	59942587	.	+	0	ID=g21217.t1.stop1;Parent=g21217.t1;
OU744339.1_Gymnosoma_rotundatum_genome_assembly,_chromosome:_4	AUGUSTUS	mRNA	59937942	59939827	0.33	+	.	ID=g21217.t2;Parent=g21217;
OU744339.1_Gymnosoma_rotundatum_genome_assembly,_chromosome:_4	AUGUSTUS	start_codon	59937942	59937944	.	+	0	ID=g21217.t2.start1;Parent=g21217.t2;
OU744339.1_Gymnosoma_rotundatum_genome_assembly,_chromosome:_4	AUGUSTUS	CDS	59937942	59938235	0.44	+	0	ID=g21217.t2.CDS1;Parent=g21217.t2;
OU744339.1_Gymnosoma_rotundatum_genome_assembly,_chromosome:_4	AUGUSTUS	exon	59937942	59938235	.	+	.	ID=g21217.t2.exon1;Parent=g21217.t2;
OU744339.1_Gymnosoma_rotundatum_genome_assembly,_chromosome:_4	AUGUSTUS	intron	59938236	59938328	0.44	+	.	ID=g21217.t2.intron1;Parent=g21217.t2;
OU744339.1_Gymnosoma_rotundatum_genome_assembly,_chromosome:_4	AUGUSTUS	CDS	59938329	59939156	0.44	+	0	ID=g21217.t2.CDS2;Parent=g21217.t2;
OU744339.1_Gymnosoma_rotundatum_genome_assembly,_chromosome:_4	AUGUSTUS	exon	59938329	59939156	.	+	.	ID=g21217.t2.exon2;Parent=g21217.t2;
OU744339.1_Gymnosoma_rotundatum_genome_assembly,_chromosome:_4	AUGUSTUS	intron	59939157	59939200	0.87	+	.	ID=g21217.t2.intron2;Parent=g21217.t2;
OU744339.1_Gymnosoma_rotundatum_genome_assembly,_chromosome:_4	AUGUSTUS	CDS	59939201	59939827	0.69	+	0	ID=g21217.t2.CDS3;Parent=g21217.t2;
OU744339.1_Gymnosoma_rotundatum_genome_assembly,_chromosome:_4	AUGUSTUS	exon	59939201	59939827	.	+	.	ID=g21217.t2.exon3;Parent=g21217.t2;
OU744339.1_Gymnosoma_rotundatum_genome_assembly,_chromosome:_4	AUGUSTUS	stop_codon	59939825	59939827	.	+	0	ID=g21217.t2.stop1;Parent=g21217.t2;
OU744339.1_Gymnosoma_rotundatum_genome_assembly,_chromosome:_4	AUGUSTUS	mRNA	59940532	59942587	0.41	+	.	ID=g21217.t3;Parent=g21217;
OU744339.1_Gymnosoma_rotundatum_genome_assembly,_chromosome:_4	AUGUSTUS	start_codon	59940532	59940534	.	+	0	ID=g21217.t3.start1;Parent=g21217.t3;
OU744339.1_Gymnosoma_rotundatum_genome_assembly,_chromosome:_4	AUGUSTUS	CDS	59940532	59941710	0.98	+	0	ID=g21217.t3.CDS1;Parent=g21217.t3;
OU744339.1_Gymnosoma_rotundatum_genome_assembly,_chromosome:_4	AUGUSTUS	exon	59940532	59941710	.	+	.	ID=g21217.t3.exon1;Parent=g21217.t3;
OU744339.1_Gymnosoma_rotundatum_genome_assembly,_chromosome:_4	AUGUSTUS	intron	59941711	59941858	0.97	+	.	ID=g21217.t3.intron1;Parent=g21217.t3;
OU744339.1_Gymnosoma_rotundatum_genome_assembly,_chromosome:_4	AUGUSTUS	CDS	59941859	59942225	0.49	+	0	ID=g21217.t3.CDS2;Parent=g21217.t3;
OU744339.1_Gymnosoma_rotundatum_genome_assembly,_chromosome:_4	AUGUSTUS	exon	59941859	59942225	.	+	.	ID=g21217.t3.exon2;Parent=g21217.t3;
OU744339.1_Gymnosoma_rotundatum_genome_assembly,_chromosome:_4	AUGUSTUS	intron	59942226	59942573	0.43	+	.	ID=g21217.t3.intron2;Parent=g21217.t3;
OU744339.1_Gymnosoma_rotundatum_genome_assembly,_chromosome:_4	AUGUSTUS	CDS	59942574	59942587	0.55	+	2	ID=g21217.t3.CDS3;Parent=g21217.t3;
OU744339.1_Gymnosoma_rotundatum_genome_assembly,_chromosome:_4	AUGUSTUS	exon	59942574	59942587	.	+	.	ID=g21217.t3.exon3;Parent=g21217.t3;
OU744339.1_Gymnosoma_rotundatum_genome_assembly,_chromosome:_4	AUGUSTUS	stop_codon	59942585	59942587	.	+	0	ID=g21217.t3.stop1;Parent=g21217.t3;
OU744339.1_Gymnosoma_rotundatum_genome_assembly,_chromosome:_4	AUGUSTUS	mRNA	59940487	59942587	0.38	+	.	ID=g21217.t4;Parent=g21217;
OU744339.1_Gymnosoma_rotundatum_genome_assembly,_chromosome:_4	AUGUSTUS	start_codon	59940487	59940489	.	+	0	ID=g21217.t4.start1;Parent=g21217.t4;
OU744339.1_Gymnosoma_rotundatum_genome_assembly,_chromosome:_4	AUGUSTUS	CDS	59940487	59941710	0.38	+	0	ID=g21217.t4.CDS1;Parent=g21217.t4;
OU744339.1_Gymnosoma_rotundatum_genome_assembly,_chromosome:_4	AUGUSTUS	exon	59940487	59941710	.	+	.	ID=g21217.t4.exon1;Parent=g21217.t4;
OU744339.1_Gymnosoma_rotundatum_genome_assembly,_chromosome:_4	AUGUSTUS	intron	59941711	59941858	0.98	+	.	ID=g21217.t4.intron1;Parent=g21217.t4;
OU744339.1_Gymnosoma_rotundatum_genome_assembly,_chromosome:_4	AUGUSTUS	CDS	59941859	59942587	0.97	+	0	ID=g21217.t4.CDS2;Parent=g21217.t4;
OU744339.1_Gymnosoma_rotundatum_genome_assembly,_chromosome:_4	AUGUSTUS	exon	59941859	59942587	.	+	.	ID=g21217.t4.exon2;Parent=g21217.t4;
OU744339.1_Gymnosoma_rotundatum_genome_assembly,_chromosome:_4	AUGUSTUS	stop_codon	59942585	59942587	.	+	0	ID=g21217.t4.stop1;Parent=g21217.t4;
OU744339.1_Gymnosoma_rotundatum_genome_assembly,_chromosome:_4	AUGUSTUS	gene	59951255	59955988	.	+	.	ID=g21218;
OU744339.1_Gymnosoma_rotundatum_genome_assembly,_chromosome:_4	AUGUSTUS	mRNA	59951255	59952039	0.87	+	.	ID=g21218.t1;Parent=g21218;
OU744339.1_Gymnosoma_rotundatum_genome_assembly,_chromosome:_4	AUGUSTUS	start_codon	59951255	59951257	.	+	0	ID=g21218.t1.start1;Parent=g21218.t1;
OU744339.1_Gymnosoma_rotundatum_genome_assembly,_chromosome:_4	AUGUSTUS	CDS	59951255	59951936	0.87	+	0	ID=g21218.t1.CDS1;Parent=g21218.t1;
OU744339.1_Gymnosoma_rotundatum_genome_assembly,_chromosome:_4	AUGUSTUS	exon	59951255	59951936	.	+	.	ID=g21218.t1.exon1;Parent=g21218.t1;
OU744339.1_Gymnosoma_rotundatum_genome_assembly,_chromosome:_4	AUGUSTUS	intron	59951937	59951995	0.87	+	.	ID=g21218.t1.intron1;Parent=g21218.t1;
OU744339.1_Gymnosoma_rotundatum_genome_assembly,_chromosome:_4	AUGUSTUS	CDS	59951996	59952039	0.87	+	2	ID=g21218.t1.CDS2;Parent=g21218.t1;
OU744339.1_Gymnosoma_rotundatum_genome_assembly,_chromosome:_4	AUGUSTUS	exon	59951996	59952039	.	+	.	ID=g21218.t1.exon2;Parent=g21218.t1;
OU744339.1_Gymnosoma_rotundatum_genome_assembly,_chromosome:_4	AUGUSTUS	stop_codon	59952037	59952039	.	+	0	ID=g21218.t1.stop1;Parent=g21218.t1;
OU744339.1_Gymnosoma_rotundatum_genome_assembly,_chromosome:_4	AUGUSTUS	mRNA	59951255	59955988	0.33	+	.	ID=g21218.t2;Parent=g21218;
OU744339.1_Gymnosoma_rotundatum_genome_assembly,_chromosome:_4	AUGUSTUS	start_codon	59951255	59951257	.	+	0	ID=g21218.t2.start1;Parent=g21218.t2;
OU744339.1_Gymnosoma_rotundatum_genome_assembly,_chromosome:_4	AUGUSTUS	CDS	59951255	59951857	1	+	0	ID=g21218.t2.CDS1;Parent=g21218.t2;
OU744339.1_Gymnosoma_rotundatum_genome_assembly,_chromosome:_4	AUGUSTUS	exon	59951255	59951857	.	+	.	ID=g21218.t2.exon1;Parent=g21218.t2;
OU744339.1_Gymnosoma_rotundatum_genome_assembly,_chromosome:_4	AUGUSTUS	intron	59951858	59954264	0.91	+	.	ID=g21218.t2.intron1;Parent=g21218.t2;
OU744339.1_Gymnosoma_rotundatum_genome_assembly,_chromosome:_4	AUGUSTUS	CDS	59954265	59954474	0.64	+	0	ID=g21218.t2.CDS2;Parent=g21218.t2;
OU744339.1_Gymnosoma_rotundatum_genome_assembly,_chromosome:_4	AUGUSTUS	exon	59954265	59954474	.	+	.	ID=g21218.t2.exon2;Parent=g21218.t2;
OU744339.1_Gymnosoma_rotundatum_genome_assembly,_chromosome:_4	AUGUSTUS	intron	59954475	59954655	0.46	+	.	ID=g21218.t2.intron2;Parent=g21218.t2;
OU744339.1_Gymnosoma_rotundatum_genome_assembly,_chromosome:_4	AUGUSTUS	CDS	59954656	59954946	0.56	+	0	ID=g21218.t2.CDS3;Parent=g21218.t2;
OU744339.1_Gymnosoma_rotundatum_genome_assembly,_chromosome:_4	AUGUSTUS	exon	59954656	59954946	.	+	.	ID=g21218.t2.exon3;Parent=g21218.t2;
OU744339.1_Gymnosoma_rotundatum_genome_assembly,_chromosome:_4	AUGUSTUS	intron	59954947	59955011	0.99	+	.	ID=g21218.t2.intron3;Parent=g21218.t2;
OU744339.1_Gymnosoma_rotundatum_genome_assembly,_chromosome:_4	AUGUSTUS	CDS	59955012	59955234	0.96	+	0	ID=g21218.t2.CDS4;Parent=g21218.t2;
OU744339.1_Gymnosoma_rotundatum_genome_assembly,_chromosome:_4	AUGUSTUS	exon	59955012	59955234	.	+	.	ID=g21218.t2.exon4;Parent=g21218.t2;
OU744339.1_Gymnosoma_rotundatum_genome_assembly,_chromosome:_4	AUGUSTUS	intron	59955235	59955656	0.75	+	.	ID=g21218.t2.intron4;Parent=g21218.t2;
OU744339.1_Gymnosoma_rotundatum_genome_assembly,_chromosome:_4	AUGUSTUS	CDS	59955657	59955988	0.76	+	2	ID=g21218.t2.CDS5;Parent=g21218.t2;
OU744339.1_Gymnosoma_rotundatum_genome_assembly,_chromosome:_4	AUGUSTUS	exon	59955657	59955988	.	+	.	ID=g21218.t2.exon5;Parent=g21218.t2;
OU744339.1_Gymnosoma_rotundatum_genome_assembly,_chromosome:_4	AUGUSTUS	stop_codon	59955986	59955988	.	+	0	ID=g21218.t2.stop1;Parent=g21218.t2;
OU744339.1_Gymnosoma_rotundatum_genome_assembly,_chromosome:_4	AUGUSTUS	mRNA	59952092	59955988	0.06	+	.	ID=g21218.t3;Parent=g21218;
OU744339.1_Gymnosoma_rotundatum_genome_assembly,_chromosome:_4	AUGUSTUS	start_codon	59952092	59952094	.	+	0	ID=g21218.t3.start1;Parent=g21218.t3;
OU744339.1_Gymnosoma_rotundatum_genome_assembly,_chromosome:_4	AUGUSTUS	CDS	59952092	59952692	0.76	+	0	ID=g21218.t3.CDS1;Parent=g21218.t3;
OU744339.1_Gymnosoma_rotundatum_genome_assembly,_chromosome:_4	AUGUSTUS	exon	59952092	59952692	.	+	.	ID=g21218.t3.exon1;Parent=g21218.t3;
OU744339.1_Gymnosoma_rotundatum_genome_assembly,_chromosome:_4	AUGUSTUS	intron	59952693	59953164	0.7	+	.	ID=g21218.t3.intron1;Parent=g21218.t3;
OU744339.1_Gymnosoma_rotundatum_genome_assembly,_chromosome:_4	AUGUSTUS	CDS	59953165	59953509	0.52	+	2	ID=g21218.t3.CDS2;Parent=g21218.t3;
OU744339.1_Gymnosoma_rotundatum_genome_assembly,_chromosome:_4	AUGUSTUS	exon	59953165	59953509	.	+	.	ID=g21218.t3.exon2;Parent=g21218.t3;
OU744339.1_Gymnosoma_rotundatum_genome_assembly,_chromosome:_4	AUGUSTUS	intron	59953510	59953584	0.57	+	.	ID=g21218.t3.intron2;Parent=g21218.t3;
OU744339.1_Gymnosoma_rotundatum_genome_assembly,_chromosome:_4	AUGUSTUS	CDS	59953585	59953874	0.35	+	2	ID=g21218.t3.CDS3;Parent=g21218.t3;
OU744339.1_Gymnosoma_rotundatum_genome_assembly,_chromosome:_4	AUGUSTUS	exon	59953585	59953874	.	+	.	ID=g21218.t3.exon3;Parent=g21218.t3;
OU744339.1_Gymnosoma_rotundatum_genome_assembly,_chromosome:_4	AUGUSTUS	intron	59953875	59954264	0.46	+	.	ID=g21218.t3.intron3;Parent=g21218.t3;
OU744339.1_Gymnosoma_rotundatum_genome_assembly,_chromosome:_4	AUGUSTUS	CDS	59954265	59954474	0.46	+	0	ID=g21218.t3.CDS4;Parent=g21218.t3;
OU744339.1_Gymnosoma_rotundatum_genome_assembly,_chromosome:_4	AUGUSTUS	exon	59954265	59954474	.	+	.	ID=g21218.t3.exon4;Parent=g21218.t3;
OU744339.1_Gymnosoma_rotundatum_genome_assembly,_chromosome:_4	AUGUSTUS	intron	59954475	59954655	0.51	+	.	ID=g21218.t3.intron4;Parent=g21218.t3;
OU744339.1_Gymnosoma_rotundatum_genome_assembly,_chromosome:_4	AUGUSTUS	CDS	59954656	59954946	0.62	+	0	ID=g21218.t3.CDS5;Parent=g21218.t3;
OU744339.1_Gymnosoma_rotundatum_genome_assembly,_chromosome:_4	AUGUSTUS	exon	59954656	59954946	.	+	.	ID=g21218.t3.exon5;Parent=g21218.t3;
OU744339.1_Gymnosoma_rotundatum_genome_assembly,_chromosome:_4	AUGUSTUS	intron	59954947	59955011	0.95	+	.	ID=g21218.t3.intron5;Parent=g21218.t3;
OU744339.1_Gymnosoma_rotundatum_genome_assembly,_chromosome:_4	AUGUSTUS	CDS	59955012	59955234	0.94	+	0	ID=g21218.t3.CDS6;Parent=g21218.t3;
OU744339.1_Gymnosoma_rotundatum_genome_assembly,_chromosome:_4	AUGUSTUS	exon	59955012	59955234	.	+	.	ID=g21218.t3.exon6;Parent=g21218.t3;
OU744339.1_Gymnosoma_rotundatum_genome_assembly,_chromosome:_4	AUGUSTUS	intron	59955235	59955656	0.71	+	.	ID=g21218.t3.intron6;Parent=g21218.t3;
OU744339.1_Gymnosoma_rotundatum_genome_assembly,_chromosome:_4	AUGUSTUS	CDS	59955657	59955988	0.7	+	2	ID=g21218.t3.CDS7;Parent=g21218.t3;
OU744339.1_Gymnosoma_rotundatum_genome_assembly,_chromosome:_4	AUGUSTUS	exon	59955657	59955988	.	+	.	ID=g21218.t3.exon7;Parent=g21218.t3;
OU744339.1_Gymnosoma_rotundatum_genome_assembly,_chromosome:_4	AUGUSTUS	stop_codon	59955986	59955988	.	+	0	ID=g21218.t3.stop1;Parent=g21218.t3;
OU744339.1_Gymnosoma_rotundatum_genome_assembly,_chromosome:_4	AUGUSTUS	gene	59964193	59965995	.	-	.	ID=g21219;
OU744339.1_Gymnosoma_rotundatum_genome_assembly,_chromosome:_4	AUGUSTUS	mRNA	59964193	59965995	0.91	-	.	ID=g21219.t1;Parent=g21219;
OU744339.1_Gymnosoma_rotundatum_genome_assembly,_chromosome:_4	AUGUSTUS	stop_codon	59964193	59964195	.	-	0	ID=g21219.t1.stop1;Parent=g21219.t1;
OU744339.1_Gymnosoma_rotundatum_genome_assembly,_chromosome:_4	AUGUSTUS	CDS	59964193	59964225	0.98	-	0	ID=g21219.t1.CDS1;Parent=g21219.t1;
OU744339.1_Gymnosoma_rotundatum_genome_assembly,_chromosome:_4	AUGUSTUS	exon	59964193	59964225	.	-	.	ID=g21219.t1.exon1;Parent=g21219.t1;
OU744339.1_Gymnosoma_rotundatum_genome_assembly,_chromosome:_4	AUGUSTUS	intron	59964226	59965776	0.98	-	.	ID=g21219.t1.intron1;Parent=g21219.t1;
OU744339.1_Gymnosoma_rotundatum_genome_assembly,_chromosome:_4	AUGUSTUS	CDS	59965777	59965856	0.93	-	2	ID=g21219.t1.CDS2;Parent=g21219.t1;
OU744339.1_Gymnosoma_rotundatum_genome_assembly,_chromosome:_4	AUGUSTUS	exon	59965777	59965856	.	-	.	ID=g21219.t1.exon2;Parent=g21219.t1;
OU744339.1_Gymnosoma_rotundatum_genome_assembly,_chromosome:_4	AUGUSTUS	intron	59965857	59965907	0.93	-	.	ID=g21219.t1.intron2;Parent=g21219.t1;
OU744339.1_Gymnosoma_rotundatum_genome_assembly,_chromosome:_4	AUGUSTUS	CDS	59965908	59965995	0.93	-	0	ID=g21219.t1.CDS3;Parent=g21219.t1;
OU744339.1_Gymnosoma_rotundatum_genome_assembly,_chromosome:_4	AUGUSTUS	exon	59965908	59965995	.	-	.	ID=g21219.t1.exon3;Parent=g21219.t1;
OU744339.1_Gymnosoma_rotundatum_genome_assembly,_chromosome:_4	AUGUSTUS	start_codon	59965993	59965995	.	-	0	ID=g21219.t1.start1;Parent=g21219.t1;
OU744339.1_Gymnosoma_rotundatum_genome_assembly,_chromosome:_4	AUGUSTUS	gene	59983929	59985357	.	+	.	ID=g21220;
OU744339.1_Gymnosoma_rotundatum_genome_assembly,_chromosome:_4	AUGUSTUS	mRNA	59983929	59985357	0.56	+	.	ID=g21220.t1;Parent=g21220;
OU744339.1_Gymnosoma_rotundatum_genome_assembly,_chromosome:_4	AUGUSTUS	start_codon	59983929	59983931	.	+	0	ID=g21220.t1.start1;Parent=g21220.t1;
OU744339.1_Gymnosoma_rotundatum_genome_assembly,_chromosome:_4	AUGUSTUS	CDS	59983929	59984677	0.98	+	0	ID=g21220.t1.CDS1;Parent=g21220.t1;
OU744339.1_Gymnosoma_rotundatum_genome_assembly,_chromosome:_4	AUGUSTUS	exon	59983929	59984677	.	+	.	ID=g21220.t1.exon1;Parent=g21220.t1;
OU744339.1_Gymnosoma_rotundatum_genome_assembly,_chromosome:_4	AUGUSTUS	intron	59984678	59984737	0.98	+	.	ID=g21220.t1.intron1;Parent=g21220.t1;
OU744339.1_Gymnosoma_rotundatum_genome_assembly,_chromosome:_4	AUGUSTUS	CDS	59984738	59985288	0.6	+	1	ID=g21220.t1.CDS2;Parent=g21220.t1;
OU744339.1_Gymnosoma_rotundatum_genome_assembly,_chromosome:_4	AUGUSTUS	exon	59984738	59985288	.	+	.	ID=g21220.t1.exon2;Parent=g21220.t1;
OU744339.1_Gymnosoma_rotundatum_genome_assembly,_chromosome:_4	AUGUSTUS	intron	59985289	59985352	0.57	+	.	ID=g21220.t1.intron2;Parent=g21220.t1;
OU744339.1_Gymnosoma_rotundatum_genome_assembly,_chromosome:_4	AUGUSTUS	CDS	59985353	59985357	0.57	+	2	ID=g21220.t1.CDS3;Parent=g21220.t1;
OU744339.1_Gymnosoma_rotundatum_genome_assembly,_chromosome:_4	AUGUSTUS	exon	59985353	59985357	.	+	.	ID=g21220.t1.exon3;Parent=g21220.t1;
OU744339.1_Gymnosoma_rotundatum_genome_assembly,_chromosome:_4	AUGUSTUS	stop_codon	59985355	59985357	.	+	0	ID=g21220.t1.stop1;Parent=g21220.t1;
OU744339.1_Gymnosoma_rotundatum_genome_assembly,_chromosome:_4	AUGUSTUS	gene	59985417	59989007	.	+	.	ID=g21221;
OU744339.1_Gymnosoma_rotundatum_genome_assembly,_chromosome:_4	AUGUSTUS	mRNA	59985417	59989007	0.53	+	.	ID=g21221.t1;Parent=g21221;
OU744339.1_Gymnosoma_rotundatum_genome_assembly,_chromosome:_4	AUGUSTUS	start_codon	59985417	59985419	.	+	0	ID=g21221.t1.start1;Parent=g21221.t1;
OU744339.1_Gymnosoma_rotundatum_genome_assembly,_chromosome:_4	AUGUSTUS	CDS	59985417	59986552	0.94	+	0	ID=g21221.t1.CDS1;Parent=g21221.t1;
OU744339.1_Gymnosoma_rotundatum_genome_assembly,_chromosome:_4	AUGUSTUS	exon	59985417	59986552	.	+	.	ID=g21221.t1.exon1;Parent=g21221.t1;
OU744339.1_Gymnosoma_rotundatum_genome_assembly,_chromosome:_4	AUGUSTUS	intron	59986553	59986729	0.53	+	.	ID=g21221.t1.intron1;Parent=g21221.t1;
OU744339.1_Gymnosoma_rotundatum_genome_assembly,_chromosome:_4	AUGUSTUS	CDS	59986730	59989007	0.53	+	1	ID=g21221.t1.CDS2;Parent=g21221.t1;
OU744339.1_Gymnosoma_rotundatum_genome_assembly,_chromosome:_4	AUGUSTUS	exon	59986730	59989007	.	+	.	ID=g21221.t1.exon2;Parent=g21221.t1;
OU744339.1_Gymnosoma_rotundatum_genome_assembly,_chromosome:_4	AUGUSTUS	stop_codon	59989005	59989007	.	+	0	ID=g21221.t1.stop1;Parent=g21221.t1;
OU744339.1_Gymnosoma_rotundatum_genome_assembly,_chromosome:_4	AUGUSTUS	gene	59998028	60000318	.	+	.	ID=g21222;
OU744339.1_Gymnosoma_rotundatum_genome_assembly,_chromosome:_4	AUGUSTUS	mRNA	59998028	59999200	0.96	+	.	ID=g21222.t1;Parent=g21222;
OU744339.1_Gymnosoma_rotundatum_genome_assembly,_chromosome:_4	AUGUSTUS	start_codon	59998028	59998030	.	+	0	ID=g21222.t1.start1;Parent=g21222.t1;
OU744339.1_Gymnosoma_rotundatum_genome_assembly,_chromosome:_4	AUGUSTUS	CDS	59998028	59999200	0.96	+	0	ID=g21222.t1.CDS1;Parent=g21222.t1;
OU744339.1_Gymnosoma_rotundatum_genome_assembly,_chromosome:_4	AUGUSTUS	exon	59998028	59999200	.	+	.	ID=g21222.t1.exon1;Parent=g21222.t1;
OU744339.1_Gymnosoma_rotundatum_genome_assembly,_chromosome:_4	AUGUSTUS	stop_codon	59999198	59999200	.	+	0	ID=g21222.t1.stop1;Parent=g21222.t1;
OU744339.1_Gymnosoma_rotundatum_genome_assembly,_chromosome:_4	AUGUSTUS	mRNA	59998028	60000318	0.23	+	.	ID=g21222.t2;Parent=g21222;
OU744339.1_Gymnosoma_rotundatum_genome_assembly,_chromosome:_4	AUGUSTUS	start_codon	59998028	59998030	.	+	0	ID=g21222.t2.start1;Parent=g21222.t2;
OU744339.1_Gymnosoma_rotundatum_genome_assembly,_chromosome:_4	AUGUSTUS	CDS	59998028	59999033	0.55	+	0	ID=g21222.t2.CDS1;Parent=g21222.t2;
OU744339.1_Gymnosoma_rotundatum_genome_assembly,_chromosome:_4	AUGUSTUS	exon	59998028	59999033	.	+	.	ID=g21222.t2.exon1;Parent=g21222.t2;
OU744339.1_Gymnosoma_rotundatum_genome_assembly,_chromosome:_4	AUGUSTUS	intron	59999034	59999143	0.72	+	.	ID=g21222.t2.intron1;Parent=g21222.t2;
OU744339.1_Gymnosoma_rotundatum_genome_assembly,_chromosome:_4	AUGUSTUS	CDS	59999144	59999993	0.89	+	2	ID=g21222.t2.CDS2;Parent=g21222.t2;
OU744339.1_Gymnosoma_rotundatum_genome_assembly,_chromosome:_4	AUGUSTUS	exon	59999144	59999993	.	+	.	ID=g21222.t2.exon2;Parent=g21222.t2;
OU744339.1_Gymnosoma_rotundatum_genome_assembly,_chromosome:_4	AUGUSTUS	intron	59999994	60000041	0.55	+	.	ID=g21222.t2.intron2;Parent=g21222.t2;
OU744339.1_Gymnosoma_rotundatum_genome_assembly,_chromosome:_4	AUGUSTUS	CDS	60000042	60000318	0.55	+	1	ID=g21222.t2.CDS3;Parent=g21222.t2;
OU744339.1_Gymnosoma_rotundatum_genome_assembly,_chromosome:_4	AUGUSTUS	exon	60000042	60000318	.	+	.	ID=g21222.t2.exon3;Parent=g21222.t2;
OU744339.1_Gymnosoma_rotundatum_genome_assembly,_chromosome:_4	AUGUSTUS	stop_codon	60000316	60000318	.	+	0	ID=g21222.t2.stop1;Parent=g21222.t2;
OU744339.1_Gymnosoma_rotundatum_genome_assembly,_chromosome:_4	AUGUSTUS	mRNA	59999758	60000318	0.63	+	.	ID=g21222.t3;Parent=g21222;
OU744339.1_Gymnosoma_rotundatum_genome_assembly,_chromosome:_4	AUGUSTUS	start_codon	59999758	59999760	.	+	0	ID=g21222.t3.start1;Parent=g21222.t3;
OU744339.1_Gymnosoma_rotundatum_genome_assembly,_chromosome:_4	AUGUSTUS	CDS	59999758	59999993	0.78	+	0	ID=g21222.t3.CDS1;Parent=g21222.t3;
OU744339.1_Gymnosoma_rotundatum_genome_assembly,_chromosome:_4	AUGUSTUS	exon	59999758	59999993	.	+	.	ID=g21222.t3.exon1;Parent=g21222.t3;
OU744339.1_Gymnosoma_rotundatum_genome_assembly,_chromosome:_4	AUGUSTUS	intron	59999994	60000041	0.63	+	.	ID=g21222.t3.intron1;Parent=g21222.t3;
OU744339.1_Gymnosoma_rotundatum_genome_assembly,_chromosome:_4	AUGUSTUS	CDS	60000042	60000318	0.63	+	1	ID=g21222.t3.CDS2;Parent=g21222.t3;
OU744339.1_Gymnosoma_rotundatum_genome_assembly,_chromosome:_4	AUGUSTUS	exon	60000042	60000318	.	+	.	ID=g21222.t3.exon2;Parent=g21222.t3;
OU744339.1_Gymnosoma_rotundatum_genome_assembly,_chromosome:_4	AUGUSTUS	stop_codon	60000316	60000318	.	+	0	ID=g21222.t3.stop1;Parent=g21222.t3;
OU744339.1_Gymnosoma_rotundatum_genome_assembly,_chromosome:_4	AUGUSTUS	gene	60000013	60000318	.	+	.	ID=g21223;
OU744339.1_Gymnosoma_rotundatum_genome_assembly,_chromosome:_4	AUGUSTUS	mRNA	60000013	60000318	0.96	+	.	ID=g21223.t1;Parent=g21223;
OU744339.1_Gymnosoma_rotundatum_genome_assembly,_chromosome:_4	AUGUSTUS	start_codon	60000013	60000015	.	+	0	ID=g21223.t1.start1;Parent=g21223.t1;
OU744339.1_Gymnosoma_rotundatum_genome_assembly,_chromosome:_4	AUGUSTUS	CDS	60000013	60000318	0.96	+	0	ID=g21223.t1.CDS1;Parent=g21223.t1;
OU744339.1_Gymnosoma_rotundatum_genome_assembly,_chromosome:_4	AUGUSTUS	exon	60000013	60000318	.	+	.	ID=g21223.t1.exon1;Parent=g21223.t1;
OU744339.1_Gymnosoma_rotundatum_genome_assembly,_chromosome:_4	AUGUSTUS	stop_codon	60000316	60000318	.	+	0	ID=g21223.t1.stop1;Parent=g21223.t1;
OU744339.1_Gymnosoma_rotundatum_genome_assembly,_chromosome:_4	AUGUSTUS	gene	60000344	60000811	.	+	.	ID=g21224;
OU744339.1_Gymnosoma_rotundatum_genome_assembly,_chromosome:_4	AUGUSTUS	mRNA	60000344	60000811	1	+	.	ID=g21224.t1;Parent=g21224;
OU744339.1_Gymnosoma_rotundatum_genome_assembly,_chromosome:_4	AUGUSTUS	start_codon	60000344	60000346	.	+	0	ID=g21224.t1.start1;Parent=g21224.t1;
OU744339.1_Gymnosoma_rotundatum_genome_assembly,_chromosome:_4	AUGUSTUS	CDS	60000344	60000811	1	+	0	ID=g21224.t1.CDS1;Parent=g21224.t1;
OU744339.1_Gymnosoma_rotundatum_genome_assembly,_chromosome:_4	AUGUSTUS	exon	60000344	60000811	.	+	.	ID=g21224.t1.exon1;Parent=g21224.t1;
OU744339.1_Gymnosoma_rotundatum_genome_assembly,_chromosome:_4	AUGUSTUS	stop_codon	60000809	60000811	.	+	0	ID=g21224.t1.stop1;Parent=g21224.t1;
OU744339.1_Gymnosoma_rotundatum_genome_assembly,_chromosome:_4	AUGUSTUS	gene	60001072	60002642	.	+	.	ID=g21225;
OU744339.1_Gymnosoma_rotundatum_genome_assembly,_chromosome:_4	AUGUSTUS	mRNA	60001072	60002642	0.99	+	.	ID=g21225.t1;Parent=g21225;
OU744339.1_Gymnosoma_rotundatum_genome_assembly,_chromosome:_4	AUGUSTUS	start_codon	60001072	60001074	.	+	0	ID=g21225.t1.start1;Parent=g21225.t1;
OU744339.1_Gymnosoma_rotundatum_genome_assembly,_chromosome:_4	AUGUSTUS	CDS	60001072	60001472	1	+	0	ID=g21225.t1.CDS1;Parent=g21225.t1;
OU744339.1_Gymnosoma_rotundatum_genome_assembly,_chromosome:_4	AUGUSTUS	exon	60001072	60001472	.	+	.	ID=g21225.t1.exon1;Parent=g21225.t1;
OU744339.1_Gymnosoma_rotundatum_genome_assembly,_chromosome:_4	AUGUSTUS	intron	60001473	60001981	1	+	.	ID=g21225.t1.intron1;Parent=g21225.t1;
OU744339.1_Gymnosoma_rotundatum_genome_assembly,_chromosome:_4	AUGUSTUS	CDS	60001982	60002642	0.99	+	1	ID=g21225.t1.CDS2;Parent=g21225.t1;
OU744339.1_Gymnosoma_rotundatum_genome_assembly,_chromosome:_4	AUGUSTUS	exon	60001982	60002642	.	+	.	ID=g21225.t1.exon2;Parent=g21225.t1;
OU744339.1_Gymnosoma_rotundatum_genome_assembly,_chromosome:_4	AUGUSTUS	stop_codon	60002640	60002642	.	+	0	ID=g21225.t1.stop1;Parent=g21225.t1;
OU744339.1_Gymnosoma_rotundatum_genome_assembly,_chromosome:_4	AUGUSTUS	gene	60056562	60059957	.	+	.	ID=g21226;
OU744339.1_Gymnosoma_rotundatum_genome_assembly,_chromosome:_4	AUGUSTUS	mRNA	60056562	60059957	0.19	+	.	ID=g21226.t1;Parent=g21226;
OU744339.1_Gymnosoma_rotundatum_genome_assembly,_chromosome:_4	AUGUSTUS	start_codon	60056562	60056564	.	+	0	ID=g21226.t1.start1;Parent=g21226.t1;
OU744339.1_Gymnosoma_rotundatum_genome_assembly,_chromosome:_4	AUGUSTUS	CDS	60056562	60056733	0.26	+	0	ID=g21226.t1.CDS1;Parent=g21226.t1;
OU744339.1_Gymnosoma_rotundatum_genome_assembly,_chromosome:_4	AUGUSTUS	exon	60056562	60056733	.	+	.	ID=g21226.t1.exon1;Parent=g21226.t1;
OU744339.1_Gymnosoma_rotundatum_genome_assembly,_chromosome:_4	AUGUSTUS	intron	60056734	60059121	0.28	+	.	ID=g21226.t1.intron1;Parent=g21226.t1;
OU744339.1_Gymnosoma_rotundatum_genome_assembly,_chromosome:_4	AUGUSTUS	CDS	60059122	60059514	0.61	+	2	ID=g21226.t1.CDS2;Parent=g21226.t1;
OU744339.1_Gymnosoma_rotundatum_genome_assembly,_chromosome:_4	AUGUSTUS	exon	60059122	60059514	.	+	.	ID=g21226.t1.exon2;Parent=g21226.t1;
OU744339.1_Gymnosoma_rotundatum_genome_assembly,_chromosome:_4	AUGUSTUS	intron	60059515	60059829	0.83	+	.	ID=g21226.t1.intron2;Parent=g21226.t1;
OU744339.1_Gymnosoma_rotundatum_genome_assembly,_chromosome:_4	AUGUSTUS	CDS	60059830	60059957	0.85	+	2	ID=g21226.t1.CDS3;Parent=g21226.t1;
OU744339.1_Gymnosoma_rotundatum_genome_assembly,_chromosome:_4	AUGUSTUS	exon	60059830	60059957	.	+	.	ID=g21226.t1.exon3;Parent=g21226.t1;
OU744339.1_Gymnosoma_rotundatum_genome_assembly,_chromosome:_4	AUGUSTUS	stop_codon	60059955	60059957	.	+	0	ID=g21226.t1.stop1;Parent=g21226.t1;
OU744339.1_Gymnosoma_rotundatum_genome_assembly,_chromosome:_4	AUGUSTUS	mRNA	60058814	60059957	0.18	+	.	ID=g21226.t2;Parent=g21226;
OU744339.1_Gymnosoma_rotundatum_genome_assembly,_chromosome:_4	AUGUSTUS	start_codon	60058814	60058816	.	+	0	ID=g21226.t2.start1;Parent=g21226.t2;
OU744339.1_Gymnosoma_rotundatum_genome_assembly,_chromosome:_4	AUGUSTUS	CDS	60058814	60059011	0.19	+	0	ID=g21226.t2.CDS1;Parent=g21226.t2;
OU744339.1_Gymnosoma_rotundatum_genome_assembly,_chromosome:_4	AUGUSTUS	exon	60058814	60059011	.	+	.	ID=g21226.t2.exon1;Parent=g21226.t2;
OU744339.1_Gymnosoma_rotundatum_genome_assembly,_chromosome:_4	AUGUSTUS	intron	60059012	60059159	0.19	+	.	ID=g21226.t2.intron1;Parent=g21226.t2;
OU744339.1_Gymnosoma_rotundatum_genome_assembly,_chromosome:_4	AUGUSTUS	CDS	60059160	60059514	0.22	+	0	ID=g21226.t2.CDS2;Parent=g21226.t2;
OU744339.1_Gymnosoma_rotundatum_genome_assembly,_chromosome:_4	AUGUSTUS	exon	60059160	60059514	.	+	.	ID=g21226.t2.exon2;Parent=g21226.t2;
OU744339.1_Gymnosoma_rotundatum_genome_assembly,_chromosome:_4	AUGUSTUS	intron	60059515	60059829	0.89	+	.	ID=g21226.t2.intron2;Parent=g21226.t2;
OU744339.1_Gymnosoma_rotundatum_genome_assembly,_chromosome:_4	AUGUSTUS	CDS	60059830	60059957	0.92	+	2	ID=g21226.t2.CDS3;Parent=g21226.t2;
OU744339.1_Gymnosoma_rotundatum_genome_assembly,_chromosome:_4	AUGUSTUS	exon	60059830	60059957	.	+	.	ID=g21226.t2.exon3;Parent=g21226.t2;
OU744339.1_Gymnosoma_rotundatum_genome_assembly,_chromosome:_4	AUGUSTUS	stop_codon	60059955	60059957	.	+	0	ID=g21226.t2.stop1;Parent=g21226.t2;
OU744339.1_Gymnosoma_rotundatum_genome_assembly,_chromosome:_4	AUGUSTUS	gene	60102180	60103079	.	+	.	ID=g21227;
OU744339.1_Gymnosoma_rotundatum_genome_assembly,_chromosome:_4	AUGUSTUS	mRNA	60102180	60103079	1	+	.	ID=g21227.t1;Parent=g21227;
OU744339.1_Gymnosoma_rotundatum_genome_assembly,_chromosome:_4	AUGUSTUS	start_codon	60102180	60102182	.	+	0	ID=g21227.t1.start1;Parent=g21227.t1;
OU744339.1_Gymnosoma_rotundatum_genome_assembly,_chromosome:_4	AUGUSTUS	CDS	60102180	60102690	1	+	0	ID=g21227.t1.CDS1;Parent=g21227.t1;
OU744339.1_Gymnosoma_rotundatum_genome_assembly,_chromosome:_4	AUGUSTUS	exon	60102180	60102690	.	+	.	ID=g21227.t1.exon1;Parent=g21227.t1;
OU744339.1_Gymnosoma_rotundatum_genome_assembly,_chromosome:_4	AUGUSTUS	intron	60102691	60102747	1	+	.	ID=g21227.t1.intron1;Parent=g21227.t1;
OU744339.1_Gymnosoma_rotundatum_genome_assembly,_chromosome:_4	AUGUSTUS	CDS	60102748	60103079	1	+	2	ID=g21227.t1.CDS2;Parent=g21227.t1;
OU744339.1_Gymnosoma_rotundatum_genome_assembly,_chromosome:_4	AUGUSTUS	exon	60102748	60103079	.	+	.	ID=g21227.t1.exon2;Parent=g21227.t1;
OU744339.1_Gymnosoma_rotundatum_genome_assembly,_chromosome:_4	AUGUSTUS	stop_codon	60103077	60103079	.	+	0	ID=g21227.t1.stop1;Parent=g21227.t1;
OU744339.1_Gymnosoma_rotundatum_genome_assembly,_chromosome:_4	AUGUSTUS	gene	60135190	60139125	.	-	.	ID=g21228;
OU744339.1_Gymnosoma_rotundatum_genome_assembly,_chromosome:_4	AUGUSTUS	mRNA	60135190	60139125	0.74	-	.	ID=g21228.t1;Parent=g21228;
OU744339.1_Gymnosoma_rotundatum_genome_assembly,_chromosome:_4	AUGUSTUS	stop_codon	60135190	60135192	.	-	0	ID=g21228.t1.stop1;Parent=g21228.t1;
OU744339.1_Gymnosoma_rotundatum_genome_assembly,_chromosome:_4	AUGUSTUS	CDS	60135190	60135456	0.74	-	0	ID=g21228.t1.CDS1;Parent=g21228.t1;
OU744339.1_Gymnosoma_rotundatum_genome_assembly,_chromosome:_4	AUGUSTUS	exon	60135190	60135456	.	-	.	ID=g21228.t1.exon1;Parent=g21228.t1;
OU744339.1_Gymnosoma_rotundatum_genome_assembly,_chromosome:_4	AUGUSTUS	intron	60135457	60139059	1	-	.	ID=g21228.t1.intron1;Parent=g21228.t1;
OU744339.1_Gymnosoma_rotundatum_genome_assembly,_chromosome:_4	AUGUSTUS	CDS	60139060	60139125	1	-	0	ID=g21228.t1.CDS2;Parent=g21228.t1;
OU744339.1_Gymnosoma_rotundatum_genome_assembly,_chromosome:_4	AUGUSTUS	exon	60139060	60139125	.	-	.	ID=g21228.t1.exon2;Parent=g21228.t1;
OU744339.1_Gymnosoma_rotundatum_genome_assembly,_chromosome:_4	AUGUSTUS	start_codon	60139123	60139125	.	-	0	ID=g21228.t1.start1;Parent=g21228.t1;
OU744339.1_Gymnosoma_rotundatum_genome_assembly,_chromosome:_4	AUGUSTUS	gene	60139420	60139905	.	-	.	ID=g21229;
OU744339.1_Gymnosoma_rotundatum_genome_assembly,_chromosome:_4	AUGUSTUS	mRNA	60139420	60139905	0.99	-	.	ID=g21229.t1;Parent=g21229;
OU744339.1_Gymnosoma_rotundatum_genome_assembly,_chromosome:_4	AUGUSTUS	stop_codon	60139420	60139422	.	-	0	ID=g21229.t1.stop1;Parent=g21229.t1;
OU744339.1_Gymnosoma_rotundatum_genome_assembly,_chromosome:_4	AUGUSTUS	CDS	60139420	60139905	0.99	-	0	ID=g21229.t1.CDS1;Parent=g21229.t1;
OU744339.1_Gymnosoma_rotundatum_genome_assembly,_chromosome:_4	AUGUSTUS	exon	60139420	60139905	.	-	.	ID=g21229.t1.exon1;Parent=g21229.t1;
OU744339.1_Gymnosoma_rotundatum_genome_assembly,_chromosome:_4	AUGUSTUS	start_codon	60139903	60139905	.	-	0	ID=g21229.t1.start1;Parent=g21229.t1;
OU744339.1_Gymnosoma_rotundatum_genome_assembly,_chromosome:_4	AUGUSTUS	gene	60139420	60140152	.	-	.	ID=g21230;
OU744339.1_Gymnosoma_rotundatum_genome_assembly,_chromosome:_4	AUGUSTUS	mRNA	60139420	60140152	0.77	-	.	ID=g21230.t1;Parent=g21230;
OU744339.1_Gymnosoma_rotundatum_genome_assembly,_chromosome:_4	AUGUSTUS	stop_codon	60139420	60139422	.	-	0	ID=g21230.t1.stop1;Parent=g21230.t1;
OU744339.1_Gymnosoma_rotundatum_genome_assembly,_chromosome:_4	AUGUSTUS	CDS	60139420	60140093	0.77	-	2	ID=g21230.t1.CDS1;Parent=g21230.t1;
OU744339.1_Gymnosoma_rotundatum_genome_assembly,_chromosome:_4	AUGUSTUS	exon	60139420	60140093	.	-	.	ID=g21230.t1.exon1;Parent=g21230.t1;
OU744339.1_Gymnosoma_rotundatum_genome_assembly,_chromosome:_4	AUGUSTUS	intron	60140094	60140148	0.77	-	.	ID=g21230.t1.intron1;Parent=g21230.t1;
OU744339.1_Gymnosoma_rotundatum_genome_assembly,_chromosome:_4	AUGUSTUS	CDS	60140149	60140152	0.83	-	0	ID=g21230.t1.CDS2;Parent=g21230.t1;
OU744339.1_Gymnosoma_rotundatum_genome_assembly,_chromosome:_4	AUGUSTUS	exon	60140149	60140152	.	-	.	ID=g21230.t1.exon2;Parent=g21230.t1;
OU744339.1_Gymnosoma_rotundatum_genome_assembly,_chromosome:_4	AUGUSTUS	start_codon	60140150	60140152	.	-	0	ID=g21230.t1.start1;Parent=g21230.t1;
OU744339.1_Gymnosoma_rotundatum_genome_assembly,_chromosome:_4	AUGUSTUS	gene	60203777	60204010	.	-	.	ID=g21231;
OU744339.1_Gymnosoma_rotundatum_genome_assembly,_chromosome:_4	AUGUSTUS	mRNA	60203777	60204010	0.93	-	.	ID=g21231.t1;Parent=g21231;
OU744339.1_Gymnosoma_rotundatum_genome_assembly,_chromosome:_4	AUGUSTUS	stop_codon	60203777	60203779	.	-	0	ID=g21231.t1.stop1;Parent=g21231.t1;
OU744339.1_Gymnosoma_rotundatum_genome_assembly,_chromosome:_4	AUGUSTUS	CDS	60203777	60204010	0.93	-	0	ID=g21231.t1.CDS1;Parent=g21231.t1;
OU744339.1_Gymnosoma_rotundatum_genome_assembly,_chromosome:_4	AUGUSTUS	exon	60203777	60204010	.	-	.	ID=g21231.t1.exon1;Parent=g21231.t1;
OU744339.1_Gymnosoma_rotundatum_genome_assembly,_chromosome:_4	AUGUSTUS	start_codon	60204008	60204010	.	-	0	ID=g21231.t1.start1;Parent=g21231.t1;
OU744339.1_Gymnosoma_rotundatum_genome_assembly,_chromosome:_4	AUGUSTUS	gene	60204380	60204808	.	-	.	ID=g21232;
OU744339.1_Gymnosoma_rotundatum_genome_assembly,_chromosome:_4	AUGUSTUS	mRNA	60204380	60204808	0.93	-	.	ID=g21232.t1;Parent=g21232;
OU744339.1_Gymnosoma_rotundatum_genome_assembly,_chromosome:_4	AUGUSTUS	stop_codon	60204380	60204382	.	-	0	ID=g21232.t1.stop1;Parent=g21232.t1;
OU744339.1_Gymnosoma_rotundatum_genome_assembly,_chromosome:_4	AUGUSTUS	CDS	60204380	60204808	0.93	-	0	ID=g21232.t1.CDS1;Parent=g21232.t1;
OU744339.1_Gymnosoma_rotundatum_genome_assembly,_chromosome:_4	AUGUSTUS	exon	60204380	60204808	.	-	.	ID=g21232.t1.exon1;Parent=g21232.t1;
OU744339.1_Gymnosoma_rotundatum_genome_assembly,_chromosome:_4	AUGUSTUS	start_codon	60204806	60204808	.	-	0	ID=g21232.t1.start1;Parent=g21232.t1;
OU744339.1_Gymnosoma_rotundatum_genome_assembly,_chromosome:_4	AUGUSTUS	gene	60206518	60209871	.	-	.	ID=g21233;
OU744339.1_Gymnosoma_rotundatum_genome_assembly,_chromosome:_4	AUGUSTUS	mRNA	60206518	60209871	0.15	-	.	ID=g21233.t1;Parent=g21233;
OU744339.1_Gymnosoma_rotundatum_genome_assembly,_chromosome:_4	AUGUSTUS	stop_codon	60206518	60206520	.	-	0	ID=g21233.t1.stop1;Parent=g21233.t1;
OU744339.1_Gymnosoma_rotundatum_genome_assembly,_chromosome:_4	AUGUSTUS	CDS	60206518	60208580	0.3	-	2	ID=g21233.t1.CDS1;Parent=g21233.t1;
OU744339.1_Gymnosoma_rotundatum_genome_assembly,_chromosome:_4	AUGUSTUS	exon	60206518	60208580	.	-	.	ID=g21233.t1.exon1;Parent=g21233.t1;
OU744339.1_Gymnosoma_rotundatum_genome_assembly,_chromosome:_4	AUGUSTUS	intron	60208581	60209207	0.29	-	.	ID=g21233.t1.intron1;Parent=g21233.t1;
OU744339.1_Gymnosoma_rotundatum_genome_assembly,_chromosome:_4	AUGUSTUS	CDS	60209208	60209785	0.39	-	1	ID=g21233.t1.CDS2;Parent=g21233.t1;
OU744339.1_Gymnosoma_rotundatum_genome_assembly,_chromosome:_4	AUGUSTUS	exon	60209208	60209785	.	-	.	ID=g21233.t1.exon2;Parent=g21233.t1;
OU744339.1_Gymnosoma_rotundatum_genome_assembly,_chromosome:_4	AUGUSTUS	intron	60209786	60209851	0.57	-	.	ID=g21233.t1.intron2;Parent=g21233.t1;
OU744339.1_Gymnosoma_rotundatum_genome_assembly,_chromosome:_4	AUGUSTUS	CDS	60209852	60209871	0.57	-	0	ID=g21233.t1.CDS3;Parent=g21233.t1;
OU744339.1_Gymnosoma_rotundatum_genome_assembly,_chromosome:_4	AUGUSTUS	exon	60209852	60209871	.	-	.	ID=g21233.t1.exon3;Parent=g21233.t1;
OU744339.1_Gymnosoma_rotundatum_genome_assembly,_chromosome:_4	AUGUSTUS	start_codon	60209869	60209871	.	-	0	ID=g21233.t1.start1;Parent=g21233.t1;
OU744339.1_Gymnosoma_rotundatum_genome_assembly,_chromosome:_4	AUGUSTUS	mRNA	60206518	60209871	0.48	-	.	ID=g21233.t2;Parent=g21233;
OU744339.1_Gymnosoma_rotundatum_genome_assembly,_chromosome:_4	AUGUSTUS	stop_codon	60206518	60206520	.	-	0	ID=g21233.t2.stop1;Parent=g21233.t2;
OU744339.1_Gymnosoma_rotundatum_genome_assembly,_chromosome:_4	AUGUSTUS	CDS	60206518	60208644	0.99	-	0	ID=g21233.t2.CDS1;Parent=g21233.t2;
OU744339.1_Gymnosoma_rotundatum_genome_assembly,_chromosome:_4	AUGUSTUS	exon	60206518	60208644	.	-	.	ID=g21233.t2.exon1;Parent=g21233.t2;
OU744339.1_Gymnosoma_rotundatum_genome_assembly,_chromosome:_4	AUGUSTUS	intron	60208645	60208816	0.99	-	.	ID=g21233.t2.intron1;Parent=g21233.t2;
OU744339.1_Gymnosoma_rotundatum_genome_assembly,_chromosome:_4	AUGUSTUS	CDS	60208817	60208961	0.93	-	1	ID=g21233.t2.CDS2;Parent=g21233.t2;
OU744339.1_Gymnosoma_rotundatum_genome_assembly,_chromosome:_4	AUGUSTUS	exon	60208817	60208961	.	-	.	ID=g21233.t2.exon2;Parent=g21233.t2;
OU744339.1_Gymnosoma_rotundatum_genome_assembly,_chromosome:_4	AUGUSTUS	intron	60208962	60209035	0.93	-	.	ID=g21233.t2.intron2;Parent=g21233.t2;
OU744339.1_Gymnosoma_rotundatum_genome_assembly,_chromosome:_4	AUGUSTUS	CDS	60209036	60209785	0.93	-	1	ID=g21233.t2.CDS3;Parent=g21233.t2;
OU744339.1_Gymnosoma_rotundatum_genome_assembly,_chromosome:_4	AUGUSTUS	exon	60209036	60209785	.	-	.	ID=g21233.t2.exon3;Parent=g21233.t2;
OU744339.1_Gymnosoma_rotundatum_genome_assembly,_chromosome:_4	AUGUSTUS	intron	60209786	60209851	0.52	-	.	ID=g21233.t2.intron3;Parent=g21233.t2;
OU744339.1_Gymnosoma_rotundatum_genome_assembly,_chromosome:_4	AUGUSTUS	CDS	60209852	60209871	0.52	-	0	ID=g21233.t2.CDS4;Parent=g21233.t2;
OU744339.1_Gymnosoma_rotundatum_genome_assembly,_chromosome:_4	AUGUSTUS	exon	60209852	60209871	.	-	.	ID=g21233.t2.exon4;Parent=g21233.t2;
OU744339.1_Gymnosoma_rotundatum_genome_assembly,_chromosome:_4	AUGUSTUS	start_codon	60209869	60209871	.	-	0	ID=g21233.t2.start1;Parent=g21233.t2;
OU744339.1_Gymnosoma_rotundatum_genome_assembly,_chromosome:_4	AUGUSTUS	gene	60228261	60229045	.	-	.	ID=g21234;
OU744339.1_Gymnosoma_rotundatum_genome_assembly,_chromosome:_4	AUGUSTUS	mRNA	60228261	60229045	0.74	-	.	ID=g21234.t1;Parent=g21234;
OU744339.1_Gymnosoma_rotundatum_genome_assembly,_chromosome:_4	AUGUSTUS	stop_codon	60228261	60228263	.	-	0	ID=g21234.t1.stop1;Parent=g21234.t1;
OU744339.1_Gymnosoma_rotundatum_genome_assembly,_chromosome:_4	AUGUSTUS	CDS	60228261	60228787	1	-	2	ID=g21234.t1.CDS1;Parent=g21234.t1;
OU744339.1_Gymnosoma_rotundatum_genome_assembly,_chromosome:_4	AUGUSTUS	exon	60228261	60228787	.	-	.	ID=g21234.t1.exon1;Parent=g21234.t1;
OU744339.1_Gymnosoma_rotundatum_genome_assembly,_chromosome:_4	AUGUSTUS	intron	60228788	60229029	0.74	-	.	ID=g21234.t1.intron1;Parent=g21234.t1;
OU744339.1_Gymnosoma_rotundatum_genome_assembly,_chromosome:_4	AUGUSTUS	CDS	60229030	60229045	0.74	-	0	ID=g21234.t1.CDS2;Parent=g21234.t1;
OU744339.1_Gymnosoma_rotundatum_genome_assembly,_chromosome:_4	AUGUSTUS	exon	60229030	60229045	.	-	.	ID=g21234.t1.exon2;Parent=g21234.t1;
OU744339.1_Gymnosoma_rotundatum_genome_assembly,_chromosome:_4	AUGUSTUS	start_codon	60229043	60229045	.	-	0	ID=g21234.t1.start1;Parent=g21234.t1;
OU744339.1_Gymnosoma_rotundatum_genome_assembly,_chromosome:_4	AUGUSTUS	gene	60229304	60229651	.	-	.	ID=g21235;
OU744339.1_Gymnosoma_rotundatum_genome_assembly,_chromosome:_4	AUGUSTUS	mRNA	60229304	60229651	0.5	-	.	ID=g21235.t1;Parent=g21235;
OU744339.1_Gymnosoma_rotundatum_genome_assembly,_chromosome:_4	AUGUSTUS	stop_codon	60229304	60229306	.	-	0	ID=g21235.t1.stop1;Parent=g21235.t1;
OU744339.1_Gymnosoma_rotundatum_genome_assembly,_chromosome:_4	AUGUSTUS	CDS	60229304	60229651	0.5	-	0	ID=g21235.t1.CDS1;Parent=g21235.t1;
OU744339.1_Gymnosoma_rotundatum_genome_assembly,_chromosome:_4	AUGUSTUS	exon	60229304	60229651	.	-	.	ID=g21235.t1.exon1;Parent=g21235.t1;
OU744339.1_Gymnosoma_rotundatum_genome_assembly,_chromosome:_4	AUGUSTUS	start_codon	60229649	60229651	.	-	0	ID=g21235.t1.start1;Parent=g21235.t1;
OU744339.1_Gymnosoma_rotundatum_genome_assembly,_chromosome:_4	AUGUSTUS	gene	60229624	60230036	.	-	.	ID=g21236;
OU744339.1_Gymnosoma_rotundatum_genome_assembly,_chromosome:_4	AUGUSTUS	mRNA	60229624	60230036	0.82	-	.	ID=g21236.t1;Parent=g21236;
OU744339.1_Gymnosoma_rotundatum_genome_assembly,_chromosome:_4	AUGUSTUS	stop_codon	60229624	60229626	.	-	0	ID=g21236.t1.stop1;Parent=g21236.t1;
OU744339.1_Gymnosoma_rotundatum_genome_assembly,_chromosome:_4	AUGUSTUS	CDS	60229624	60229683	0.82	-	0	ID=g21236.t1.CDS1;Parent=g21236.t1;
OU744339.1_Gymnosoma_rotundatum_genome_assembly,_chromosome:_4	AUGUSTUS	exon	60229624	60229683	.	-	.	ID=g21236.t1.exon1;Parent=g21236.t1;
OU744339.1_Gymnosoma_rotundatum_genome_assembly,_chromosome:_4	AUGUSTUS	intron	60229684	60229760	0.82	-	.	ID=g21236.t1.intron1;Parent=g21236.t1;
OU744339.1_Gymnosoma_rotundatum_genome_assembly,_chromosome:_4	AUGUSTUS	CDS	60229761	60230036	0.83	-	0	ID=g21236.t1.CDS2;Parent=g21236.t1;
OU744339.1_Gymnosoma_rotundatum_genome_assembly,_chromosome:_4	AUGUSTUS	exon	60229761	60230036	.	-	.	ID=g21236.t1.exon2;Parent=g21236.t1;
OU744339.1_Gymnosoma_rotundatum_genome_assembly,_chromosome:_4	AUGUSTUS	start_codon	60230034	60230036	.	-	0	ID=g21236.t1.start1;Parent=g21236.t1;
OU744339.1_Gymnosoma_rotundatum_genome_assembly,_chromosome:_4	AUGUSTUS	mRNA	60229687	60230036	0.5	-	.	ID=g21236.t2;Parent=g21236;
OU744339.1_Gymnosoma_rotundatum_genome_assembly,_chromosome:_4	AUGUSTUS	stop_codon	60229687	60229689	.	-	0	ID=g21236.t2.stop1;Parent=g21236.t2;
OU744339.1_Gymnosoma_rotundatum_genome_assembly,_chromosome:_4	AUGUSTUS	CDS	60229687	60229707	0.5	-	0	ID=g21236.t2.CDS1;Parent=g21236.t2;
OU744339.1_Gymnosoma_rotundatum_genome_assembly,_chromosome:_4	AUGUSTUS	exon	60229687	60229707	.	-	.	ID=g21236.t2.exon1;Parent=g21236.t2;
OU744339.1_Gymnosoma_rotundatum_genome_assembly,_chromosome:_4	AUGUSTUS	intron	60229708	60229760	0.5	-	.	ID=g21236.t2.intron1;Parent=g21236.t2;
OU744339.1_Gymnosoma_rotundatum_genome_assembly,_chromosome:_4	AUGUSTUS	CDS	60229761	60230036	0.8	-	0	ID=g21236.t2.CDS2;Parent=g21236.t2;
OU744339.1_Gymnosoma_rotundatum_genome_assembly,_chromosome:_4	AUGUSTUS	exon	60229761	60230036	.	-	.	ID=g21236.t2.exon2;Parent=g21236.t2;
OU744339.1_Gymnosoma_rotundatum_genome_assembly,_chromosome:_4	AUGUSTUS	start_codon	60230034	60230036	.	-	0	ID=g21236.t2.start1;Parent=g21236.t2;
OU744339.1_Gymnosoma_rotundatum_genome_assembly,_chromosome:_4	AUGUSTUS	gene	60230761	60231821	.	-	.	ID=g21237;
OU744339.1_Gymnosoma_rotundatum_genome_assembly,_chromosome:_4	AUGUSTUS	mRNA	60231501	60231821	0.9	-	.	ID=g21237.t1;Parent=g21237;
OU744339.1_Gymnosoma_rotundatum_genome_assembly,_chromosome:_4	AUGUSTUS	stop_codon	60231501	60231503	.	-	0	ID=g21237.t1.stop1;Parent=g21237.t1;
OU744339.1_Gymnosoma_rotundatum_genome_assembly,_chromosome:_4	AUGUSTUS	CDS	60231501	60231821	0.9	-	0	ID=g21237.t1.CDS1;Parent=g21237.t1;
OU744339.1_Gymnosoma_rotundatum_genome_assembly,_chromosome:_4	AUGUSTUS	exon	60231501	60231821	.	-	.	ID=g21237.t1.exon1;Parent=g21237.t1;
OU744339.1_Gymnosoma_rotundatum_genome_assembly,_chromosome:_4	AUGUSTUS	start_codon	60231819	60231821	.	-	0	ID=g21237.t1.start1;Parent=g21237.t1;
OU744339.1_Gymnosoma_rotundatum_genome_assembly,_chromosome:_4	AUGUSTUS	mRNA	60230761	60231821	0.39	-	.	ID=g21237.t2;Parent=g21237;
OU744339.1_Gymnosoma_rotundatum_genome_assembly,_chromosome:_4	AUGUSTUS	stop_codon	60230761	60230763	.	-	0	ID=g21237.t2.stop1;Parent=g21237.t2;
OU744339.1_Gymnosoma_rotundatum_genome_assembly,_chromosome:_4	AUGUSTUS	CDS	60230761	60230981	0.57	-	2	ID=g21237.t2.CDS1;Parent=g21237.t2;
OU744339.1_Gymnosoma_rotundatum_genome_assembly,_chromosome:_4	AUGUSTUS	exon	60230761	60230981	.	-	.	ID=g21237.t2.exon1;Parent=g21237.t2;
OU744339.1_Gymnosoma_rotundatum_genome_assembly,_chromosome:_4	AUGUSTUS	intron	60230982	60231520	0.39	-	.	ID=g21237.t2.intron1;Parent=g21237.t2;
OU744339.1_Gymnosoma_rotundatum_genome_assembly,_chromosome:_4	AUGUSTUS	CDS	60231521	60231821	0.77	-	0	ID=g21237.t2.CDS2;Parent=g21237.t2;
OU744339.1_Gymnosoma_rotundatum_genome_assembly,_chromosome:_4	AUGUSTUS	exon	60231521	60231821	.	-	.	ID=g21237.t2.exon2;Parent=g21237.t2;
OU744339.1_Gymnosoma_rotundatum_genome_assembly,_chromosome:_4	AUGUSTUS	start_codon	60231819	60231821	.	-	0	ID=g21237.t2.start1;Parent=g21237.t2;
OU744339.1_Gymnosoma_rotundatum_genome_assembly,_chromosome:_4	AUGUSTUS	gene	60231881	60232600	.	-	.	ID=g21238;
OU744339.1_Gymnosoma_rotundatum_genome_assembly,_chromosome:_4	AUGUSTUS	mRNA	60231881	60232351	1	-	.	ID=g21238.t1;Parent=g21238;
OU744339.1_Gymnosoma_rotundatum_genome_assembly,_chromosome:_4	AUGUSTUS	stop_codon	60231881	60231883	.	-	0	ID=g21238.t1.stop1;Parent=g21238.t1;
OU744339.1_Gymnosoma_rotundatum_genome_assembly,_chromosome:_4	AUGUSTUS	CDS	60231881	60232351	1	-	0	ID=g21238.t1.CDS1;Parent=g21238.t1;
OU744339.1_Gymnosoma_rotundatum_genome_assembly,_chromosome:_4	AUGUSTUS	exon	60231881	60232351	.	-	.	ID=g21238.t1.exon1;Parent=g21238.t1;
OU744339.1_Gymnosoma_rotundatum_genome_assembly,_chromosome:_4	AUGUSTUS	start_codon	60232349	60232351	.	-	0	ID=g21238.t1.start1;Parent=g21238.t1;
OU744339.1_Gymnosoma_rotundatum_genome_assembly,_chromosome:_4	AUGUSTUS	mRNA	60231881	60232600	1	-	.	ID=g21238.t2;Parent=g21238;
OU744339.1_Gymnosoma_rotundatum_genome_assembly,_chromosome:_4	AUGUSTUS	stop_codon	60231881	60231883	.	-	0	ID=g21238.t2.stop1;Parent=g21238.t2;
OU744339.1_Gymnosoma_rotundatum_genome_assembly,_chromosome:_4	AUGUSTUS	CDS	60231881	60232600	1	-	0	ID=g21238.t2.CDS1;Parent=g21238.t2;
OU744339.1_Gymnosoma_rotundatum_genome_assembly,_chromosome:_4	AUGUSTUS	exon	60231881	60232600	.	-	.	ID=g21238.t2.exon1;Parent=g21238.t2;
OU744339.1_Gymnosoma_rotundatum_genome_assembly,_chromosome:_4	AUGUSTUS	start_codon	60232598	60232600	.	-	0	ID=g21238.t2.start1;Parent=g21238.t2;
OU744339.1_Gymnosoma_rotundatum_genome_assembly,_chromosome:_4	AUGUSTUS	gene	60232976	60233266	.	-	.	ID=g21239;
OU744339.1_Gymnosoma_rotundatum_genome_assembly,_chromosome:_4	AUGUSTUS	mRNA	60232976	60233266	0.75	-	.	ID=g21239.t1;Parent=g21239;
OU744339.1_Gymnosoma_rotundatum_genome_assembly,_chromosome:_4	AUGUSTUS	stop_codon	60232976	60232978	.	-	0	ID=g21239.t1.stop1;Parent=g21239.t1;
OU744339.1_Gymnosoma_rotundatum_genome_assembly,_chromosome:_4	AUGUSTUS	CDS	60232976	60233266	0.75	-	0	ID=g21239.t1.CDS1;Parent=g21239.t1;
OU744339.1_Gymnosoma_rotundatum_genome_assembly,_chromosome:_4	AUGUSTUS	exon	60232976	60233266	.	-	.	ID=g21239.t1.exon1;Parent=g21239.t1;
OU744339.1_Gymnosoma_rotundatum_genome_assembly,_chromosome:_4	AUGUSTUS	start_codon	60233264	60233266	.	-	0	ID=g21239.t1.start1;Parent=g21239.t1;
OU744339.1_Gymnosoma_rotundatum_genome_assembly,_chromosome:_4	AUGUSTUS	gene	60233935	60234321	.	-	.	ID=g21240;
OU744339.1_Gymnosoma_rotundatum_genome_assembly,_chromosome:_4	AUGUSTUS	mRNA	60233935	60234321	1	-	.	ID=g21240.t1;Parent=g21240;
OU744339.1_Gymnosoma_rotundatum_genome_assembly,_chromosome:_4	AUGUSTUS	stop_codon	60233935	60233937	.	-	0	ID=g21240.t1.stop1;Parent=g21240.t1;
OU744339.1_Gymnosoma_rotundatum_genome_assembly,_chromosome:_4	AUGUSTUS	CDS	60233935	60234321	1	-	0	ID=g21240.t1.CDS1;Parent=g21240.t1;
OU744339.1_Gymnosoma_rotundatum_genome_assembly,_chromosome:_4	AUGUSTUS	exon	60233935	60234321	.	-	.	ID=g21240.t1.exon1;Parent=g21240.t1;
OU744339.1_Gymnosoma_rotundatum_genome_assembly,_chromosome:_4	AUGUSTUS	start_codon	60234319	60234321	.	-	0	ID=g21240.t1.start1;Parent=g21240.t1;
OU744339.1_Gymnosoma_rotundatum_genome_assembly,_chromosome:_4	AUGUSTUS	gene	60273684	60276902	.	-	.	ID=g21241;
OU744339.1_Gymnosoma_rotundatum_genome_assembly,_chromosome:_4	AUGUSTUS	mRNA	60273684	60276209	0.53	-	.	ID=g21241.t1;Parent=g21241;
OU744339.1_Gymnosoma_rotundatum_genome_assembly,_chromosome:_4	AUGUSTUS	stop_codon	60273684	60273686	.	-	0	ID=g21241.t1.stop1;Parent=g21241.t1;
OU744339.1_Gymnosoma_rotundatum_genome_assembly,_chromosome:_4	AUGUSTUS	CDS	60273684	60274492	0.67	-	2	ID=g21241.t1.CDS1;Parent=g21241.t1;
OU744339.1_Gymnosoma_rotundatum_genome_assembly,_chromosome:_4	AUGUSTUS	exon	60273684	60274492	.	-	.	ID=g21241.t1.exon1;Parent=g21241.t1;
OU744339.1_Gymnosoma_rotundatum_genome_assembly,_chromosome:_4	AUGUSTUS	intron	60274493	60274894	0.53	-	.	ID=g21241.t1.intron1;Parent=g21241.t1;
OU744339.1_Gymnosoma_rotundatum_genome_assembly,_chromosome:_4	AUGUSTUS	CDS	60274895	60276209	0.53	-	0	ID=g21241.t1.CDS2;Parent=g21241.t1;
OU744339.1_Gymnosoma_rotundatum_genome_assembly,_chromosome:_4	AUGUSTUS	exon	60274895	60276209	.	-	.	ID=g21241.t1.exon2;Parent=g21241.t1;
OU744339.1_Gymnosoma_rotundatum_genome_assembly,_chromosome:_4	AUGUSTUS	start_codon	60276207	60276209	.	-	0	ID=g21241.t1.start1;Parent=g21241.t1;
OU744339.1_Gymnosoma_rotundatum_genome_assembly,_chromosome:_4	AUGUSTUS	mRNA	60273684	60276902	0.39	-	.	ID=g21241.t2;Parent=g21241;
OU744339.1_Gymnosoma_rotundatum_genome_assembly,_chromosome:_4	AUGUSTUS	stop_codon	60273684	60273686	.	-	0	ID=g21241.t2.stop1;Parent=g21241.t2;
OU744339.1_Gymnosoma_rotundatum_genome_assembly,_chromosome:_4	AUGUSTUS	CDS	60273684	60274492	0.58	-	2	ID=g21241.t2.CDS1;Parent=g21241.t2;
OU744339.1_Gymnosoma_rotundatum_genome_assembly,_chromosome:_4	AUGUSTUS	exon	60273684	60274492	.	-	.	ID=g21241.t2.exon1;Parent=g21241.t2;
OU744339.1_Gymnosoma_rotundatum_genome_assembly,_chromosome:_4	AUGUSTUS	intron	60274493	60274894	0.41	-	.	ID=g21241.t2.intron1;Parent=g21241.t2;
OU744339.1_Gymnosoma_rotundatum_genome_assembly,_chromosome:_4	AUGUSTUS	CDS	60274895	60276902	0.39	-	0	ID=g21241.t2.CDS2;Parent=g21241.t2;
OU744339.1_Gymnosoma_rotundatum_genome_assembly,_chromosome:_4	AUGUSTUS	exon	60274895	60276902	.	-	.	ID=g21241.t2.exon2;Parent=g21241.t2;
OU744339.1_Gymnosoma_rotundatum_genome_assembly,_chromosome:_4	AUGUSTUS	start_codon	60276900	60276902	.	-	0	ID=g21241.t2.start1;Parent=g21241.t2;
OU744339.1_Gymnosoma_rotundatum_genome_assembly,_chromosome:_4	AUGUSTUS	gene	60277282	60278491	.	-	.	ID=g21242;
OU744339.1_Gymnosoma_rotundatum_genome_assembly,_chromosome:_4	AUGUSTUS	mRNA	60277282	60278160	1	-	.	ID=g21242.t1;Parent=g21242;
OU744339.1_Gymnosoma_rotundatum_genome_assembly,_chromosome:_4	AUGUSTUS	stop_codon	60277282	60277284	.	-	0	ID=g21242.t1.stop1;Parent=g21242.t1;
OU744339.1_Gymnosoma_rotundatum_genome_assembly,_chromosome:_4	AUGUSTUS	CDS	60277282	60278160	1	-	0	ID=g21242.t1.CDS1;Parent=g21242.t1;
OU744339.1_Gymnosoma_rotundatum_genome_assembly,_chromosome:_4	AUGUSTUS	exon	60277282	60278160	.	-	.	ID=g21242.t1.exon1;Parent=g21242.t1;
OU744339.1_Gymnosoma_rotundatum_genome_assembly,_chromosome:_4	AUGUSTUS	start_codon	60278158	60278160	.	-	0	ID=g21242.t1.start1;Parent=g21242.t1;
OU744339.1_Gymnosoma_rotundatum_genome_assembly,_chromosome:_4	AUGUSTUS	mRNA	60277282	60278491	1	-	.	ID=g21242.t2;Parent=g21242;
OU744339.1_Gymnosoma_rotundatum_genome_assembly,_chromosome:_4	AUGUSTUS	stop_codon	60277282	60277284	.	-	0	ID=g21242.t2.stop1;Parent=g21242.t2;
OU744339.1_Gymnosoma_rotundatum_genome_assembly,_chromosome:_4	AUGUSTUS	CDS	60277282	60278331	1	-	0	ID=g21242.t2.CDS1;Parent=g21242.t2;
OU744339.1_Gymnosoma_rotundatum_genome_assembly,_chromosome:_4	AUGUSTUS	exon	60277282	60278331	.	-	.	ID=g21242.t2.exon1;Parent=g21242.t2;
OU744339.1_Gymnosoma_rotundatum_genome_assembly,_chromosome:_4	AUGUSTUS	intron	60278332	60278395	1	-	.	ID=g21242.t2.intron1;Parent=g21242.t2;
OU744339.1_Gymnosoma_rotundatum_genome_assembly,_chromosome:_4	AUGUSTUS	CDS	60278396	60278491	1	-	0	ID=g21242.t2.CDS2;Parent=g21242.t2;
OU744339.1_Gymnosoma_rotundatum_genome_assembly,_chromosome:_4	AUGUSTUS	exon	60278396	60278491	.	-	.	ID=g21242.t2.exon2;Parent=g21242.t2;
OU744339.1_Gymnosoma_rotundatum_genome_assembly,_chromosome:_4	AUGUSTUS	start_codon	60278489	60278491	.	-	0	ID=g21242.t2.start1;Parent=g21242.t2;
OU744339.1_Gymnosoma_rotundatum_genome_assembly,_chromosome:_4	AUGUSTUS	gene	60306305	60307205	.	+	.	ID=g21243;
OU744339.1_Gymnosoma_rotundatum_genome_assembly,_chromosome:_4	AUGUSTUS	mRNA	60306305	60307205	0.43	+	.	ID=g21243.t1;Parent=g21243;
OU744339.1_Gymnosoma_rotundatum_genome_assembly,_chromosome:_4	AUGUSTUS	start_codon	60306305	60306307	.	+	0	ID=g21243.t1.start1;Parent=g21243.t1;
OU744339.1_Gymnosoma_rotundatum_genome_assembly,_chromosome:_4	AUGUSTUS	CDS	60306305	60306376	0.84	+	0	ID=g21243.t1.CDS1;Parent=g21243.t1;
OU744339.1_Gymnosoma_rotundatum_genome_assembly,_chromosome:_4	AUGUSTUS	exon	60306305	60306376	.	+	.	ID=g21243.t1.exon1;Parent=g21243.t1;
OU744339.1_Gymnosoma_rotundatum_genome_assembly,_chromosome:_4	AUGUSTUS	intron	60306377	60306471	0.84	+	.	ID=g21243.t1.intron1;Parent=g21243.t1;
OU744339.1_Gymnosoma_rotundatum_genome_assembly,_chromosome:_4	AUGUSTUS	CDS	60306472	60306576	0.96	+	0	ID=g21243.t1.CDS2;Parent=g21243.t1;
OU744339.1_Gymnosoma_rotundatum_genome_assembly,_chromosome:_4	AUGUSTUS	exon	60306472	60306576	.	+	.	ID=g21243.t1.exon2;Parent=g21243.t1;
OU744339.1_Gymnosoma_rotundatum_genome_assembly,_chromosome:_4	AUGUSTUS	intron	60306577	60306645	1	+	.	ID=g21243.t1.intron2;Parent=g21243.t1;
OU744339.1_Gymnosoma_rotundatum_genome_assembly,_chromosome:_4	AUGUSTUS	CDS	60306646	60306807	0.63	+	0	ID=g21243.t1.CDS3;Parent=g21243.t1;
OU744339.1_Gymnosoma_rotundatum_genome_assembly,_chromosome:_4	AUGUSTUS	exon	60306646	60306807	.	+	.	ID=g21243.t1.exon3;Parent=g21243.t1;
OU744339.1_Gymnosoma_rotundatum_genome_assembly,_chromosome:_4	AUGUSTUS	intron	60306808	60307018	0.56	+	.	ID=g21243.t1.intron3;Parent=g21243.t1;
OU744339.1_Gymnosoma_rotundatum_genome_assembly,_chromosome:_4	AUGUSTUS	CDS	60307019	60307075	0.89	+	0	ID=g21243.t1.CDS4;Parent=g21243.t1;
OU744339.1_Gymnosoma_rotundatum_genome_assembly,_chromosome:_4	AUGUSTUS	exon	60307019	60307075	.	+	.	ID=g21243.t1.exon4;Parent=g21243.t1;
OU744339.1_Gymnosoma_rotundatum_genome_assembly,_chromosome:_4	AUGUSTUS	intron	60307076	60307136	1	+	.	ID=g21243.t1.intron4;Parent=g21243.t1;
OU744339.1_Gymnosoma_rotundatum_genome_assembly,_chromosome:_4	AUGUSTUS	CDS	60307137	60307205	0.94	+	0	ID=g21243.t1.CDS5;Parent=g21243.t1;
OU744339.1_Gymnosoma_rotundatum_genome_assembly,_chromosome:_4	AUGUSTUS	exon	60307137	60307205	.	+	.	ID=g21243.t1.exon5;Parent=g21243.t1;
OU744339.1_Gymnosoma_rotundatum_genome_assembly,_chromosome:_4	AUGUSTUS	stop_codon	60307203	60307205	.	+	0	ID=g21243.t1.stop1;Parent=g21243.t1;
OU744339.1_Gymnosoma_rotundatum_genome_assembly,_chromosome:_4	AUGUSTUS	gene	60309096	60310467	.	+	.	ID=g21244;
OU744339.1_Gymnosoma_rotundatum_genome_assembly,_chromosome:_4	AUGUSTUS	mRNA	60309096	60310467	0.91	+	.	ID=g21244.t1;Parent=g21244;
OU744339.1_Gymnosoma_rotundatum_genome_assembly,_chromosome:_4	AUGUSTUS	start_codon	60309096	60309098	.	+	0	ID=g21244.t1.start1;Parent=g21244.t1;
OU744339.1_Gymnosoma_rotundatum_genome_assembly,_chromosome:_4	AUGUSTUS	CDS	60309096	60309318	0.93	+	0	ID=g21244.t1.CDS1;Parent=g21244.t1;
OU744339.1_Gymnosoma_rotundatum_genome_assembly,_chromosome:_4	AUGUSTUS	exon	60309096	60309318	.	+	.	ID=g21244.t1.exon1;Parent=g21244.t1;
OU744339.1_Gymnosoma_rotundatum_genome_assembly,_chromosome:_4	AUGUSTUS	intron	60309319	60310279	0.91	+	.	ID=g21244.t1.intron1;Parent=g21244.t1;
OU744339.1_Gymnosoma_rotundatum_genome_assembly,_chromosome:_4	AUGUSTUS	CDS	60310280	60310467	0.91	+	2	ID=g21244.t1.CDS2;Parent=g21244.t1;
OU744339.1_Gymnosoma_rotundatum_genome_assembly,_chromosome:_4	AUGUSTUS	exon	60310280	60310467	.	+	.	ID=g21244.t1.exon2;Parent=g21244.t1;
OU744339.1_Gymnosoma_rotundatum_genome_assembly,_chromosome:_4	AUGUSTUS	stop_codon	60310465	60310467	.	+	0	ID=g21244.t1.stop1;Parent=g21244.t1;
OU744339.1_Gymnosoma_rotundatum_genome_assembly,_chromosome:_4	AUGUSTUS	gene	60312937	60313281	.	+	.	ID=g21245;
OU744339.1_Gymnosoma_rotundatum_genome_assembly,_chromosome:_4	AUGUSTUS	mRNA	60312937	60313281	0.99	+	.	ID=g21245.t1;Parent=g21245;
OU744339.1_Gymnosoma_rotundatum_genome_assembly,_chromosome:_4	AUGUSTUS	start_codon	60312937	60312939	.	+	0	ID=g21245.t1.start1;Parent=g21245.t1;
OU744339.1_Gymnosoma_rotundatum_genome_assembly,_chromosome:_4	AUGUSTUS	CDS	60312937	60313281	0.99	+	0	ID=g21245.t1.CDS1;Parent=g21245.t1;
OU744339.1_Gymnosoma_rotundatum_genome_assembly,_chromosome:_4	AUGUSTUS	exon	60312937	60313281	.	+	.	ID=g21245.t1.exon1;Parent=g21245.t1;
OU744339.1_Gymnosoma_rotundatum_genome_assembly,_chromosome:_4	AUGUSTUS	stop_codon	60313279	60313281	.	+	0	ID=g21245.t1.stop1;Parent=g21245.t1;
OU744339.1_Gymnosoma_rotundatum_genome_assembly,_chromosome:_4	AUGUSTUS	gene	60335200	60339390	.	+	.	ID=g21246;
OU744339.1_Gymnosoma_rotundatum_genome_assembly,_chromosome:_4	AUGUSTUS	mRNA	60337123	60339390	0.58	+	.	ID=g21246.t1;Parent=g21246;
OU744339.1_Gymnosoma_rotundatum_genome_assembly,_chromosome:_4	AUGUSTUS	start_codon	60337123	60337125	.	+	0	ID=g21246.t1.start1;Parent=g21246.t1;
OU744339.1_Gymnosoma_rotundatum_genome_assembly,_chromosome:_4	AUGUSTUS	CDS	60337123	60337574	0.75	+	0	ID=g21246.t1.CDS1;Parent=g21246.t1;
OU744339.1_Gymnosoma_rotundatum_genome_assembly,_chromosome:_4	AUGUSTUS	exon	60337123	60337574	.	+	.	ID=g21246.t1.exon1;Parent=g21246.t1;
OU744339.1_Gymnosoma_rotundatum_genome_assembly,_chromosome:_4	AUGUSTUS	intron	60337575	60337761	0.82	+	.	ID=g21246.t1.intron1;Parent=g21246.t1;
OU744339.1_Gymnosoma_rotundatum_genome_assembly,_chromosome:_4	AUGUSTUS	CDS	60337762	60337990	0.97	+	1	ID=g21246.t1.CDS2;Parent=g21246.t1;
OU744339.1_Gymnosoma_rotundatum_genome_assembly,_chromosome:_4	AUGUSTUS	exon	60337762	60337990	.	+	.	ID=g21246.t1.exon2;Parent=g21246.t1;
OU744339.1_Gymnosoma_rotundatum_genome_assembly,_chromosome:_4	AUGUSTUS	intron	60337991	60338139	0.98	+	.	ID=g21246.t1.intron2;Parent=g21246.t1;
OU744339.1_Gymnosoma_rotundatum_genome_assembly,_chromosome:_4	AUGUSTUS	CDS	60338140	60338737	0.96	+	0	ID=g21246.t1.CDS3;Parent=g21246.t1;
OU744339.1_Gymnosoma_rotundatum_genome_assembly,_chromosome:_4	AUGUSTUS	exon	60338140	60338737	.	+	.	ID=g21246.t1.exon3;Parent=g21246.t1;
OU744339.1_Gymnosoma_rotundatum_genome_assembly,_chromosome:_4	AUGUSTUS	intron	60338738	60338821	0.82	+	.	ID=g21246.t1.intron3;Parent=g21246.t1;
OU744339.1_Gymnosoma_rotundatum_genome_assembly,_chromosome:_4	AUGUSTUS	CDS	60338822	60339064	0.77	+	2	ID=g21246.t1.CDS4;Parent=g21246.t1;
OU744339.1_Gymnosoma_rotundatum_genome_assembly,_chromosome:_4	AUGUSTUS	exon	60338822	60339064	.	+	.	ID=g21246.t1.exon4;Parent=g21246.t1;
OU744339.1_Gymnosoma_rotundatum_genome_assembly,_chromosome:_4	AUGUSTUS	intron	60339065	60339154	0.94	+	.	ID=g21246.t1.intron4;Parent=g21246.t1;
OU744339.1_Gymnosoma_rotundatum_genome_assembly,_chromosome:_4	AUGUSTUS	CDS	60339155	60339390	0.94	+	2	ID=g21246.t1.CDS5;Parent=g21246.t1;
OU744339.1_Gymnosoma_rotundatum_genome_assembly,_chromosome:_4	AUGUSTUS	exon	60339155	60339390	.	+	.	ID=g21246.t1.exon5;Parent=g21246.t1;
OU744339.1_Gymnosoma_rotundatum_genome_assembly,_chromosome:_4	AUGUSTUS	stop_codon	60339388	60339390	.	+	0	ID=g21246.t1.stop1;Parent=g21246.t1;
OU744339.1_Gymnosoma_rotundatum_genome_assembly,_chromosome:_4	AUGUSTUS	mRNA	60335200	60339390	0.06	+	.	ID=g21246.t2;Parent=g21246;
OU744339.1_Gymnosoma_rotundatum_genome_assembly,_chromosome:_4	AUGUSTUS	start_codon	60335200	60335202	.	+	0	ID=g21246.t2.start1;Parent=g21246.t2;
OU744339.1_Gymnosoma_rotundatum_genome_assembly,_chromosome:_4	AUGUSTUS	CDS	60335200	60335300	0.34	+	0	ID=g21246.t2.CDS1;Parent=g21246.t2;
OU744339.1_Gymnosoma_rotundatum_genome_assembly,_chromosome:_4	AUGUSTUS	exon	60335200	60335300	.	+	.	ID=g21246.t2.exon1;Parent=g21246.t2;
OU744339.1_Gymnosoma_rotundatum_genome_assembly,_chromosome:_4	AUGUSTUS	intron	60335301	60335884	0.62	+	.	ID=g21246.t2.intron1;Parent=g21246.t2;
OU744339.1_Gymnosoma_rotundatum_genome_assembly,_chromosome:_4	AUGUSTUS	CDS	60335885	60336149	0.58	+	1	ID=g21246.t2.CDS2;Parent=g21246.t2;
OU744339.1_Gymnosoma_rotundatum_genome_assembly,_chromosome:_4	AUGUSTUS	exon	60335885	60336149	.	+	.	ID=g21246.t2.exon2;Parent=g21246.t2;
OU744339.1_Gymnosoma_rotundatum_genome_assembly,_chromosome:_4	AUGUSTUS	intron	60336150	60336370	0.85	+	.	ID=g21246.t2.intron2;Parent=g21246.t2;
OU744339.1_Gymnosoma_rotundatum_genome_assembly,_chromosome:_4	AUGUSTUS	CDS	60336371	60336678	0.71	+	0	ID=g21246.t2.CDS3;Parent=g21246.t2;
OU744339.1_Gymnosoma_rotundatum_genome_assembly,_chromosome:_4	AUGUSTUS	exon	60336371	60336678	.	+	.	ID=g21246.t2.exon3;Parent=g21246.t2;
OU744339.1_Gymnosoma_rotundatum_genome_assembly,_chromosome:_4	AUGUSTUS	intron	60336679	60337761	0.7	+	.	ID=g21246.t2.intron3;Parent=g21246.t2;
OU744339.1_Gymnosoma_rotundatum_genome_assembly,_chromosome:_4	AUGUSTUS	CDS	60337762	60337990	0.87	+	1	ID=g21246.t2.CDS4;Parent=g21246.t2;
OU744339.1_Gymnosoma_rotundatum_genome_assembly,_chromosome:_4	AUGUSTUS	exon	60337762	60337990	.	+	.	ID=g21246.t2.exon4;Parent=g21246.t2;
OU744339.1_Gymnosoma_rotundatum_genome_assembly,_chromosome:_4	AUGUSTUS	intron	60337991	60338139	0.72	+	.	ID=g21246.t2.intron4;Parent=g21246.t2;
OU744339.1_Gymnosoma_rotundatum_genome_assembly,_chromosome:_4	AUGUSTUS	CDS	60338140	60338425	0.27	+	0	ID=g21246.t2.CDS5;Parent=g21246.t2;
OU744339.1_Gymnosoma_rotundatum_genome_assembly,_chromosome:_4	AUGUSTUS	exon	60338140	60338425	.	+	.	ID=g21246.t2.exon5;Parent=g21246.t2;
OU744339.1_Gymnosoma_rotundatum_genome_assembly,_chromosome:_4	AUGUSTUS	intron	60338426	60339154	0.27	+	.	ID=g21246.t2.intron5;Parent=g21246.t2;
OU744339.1_Gymnosoma_rotundatum_genome_assembly,_chromosome:_4	AUGUSTUS	CDS	60339155	60339390	0.36	+	2	ID=g21246.t2.CDS6;Parent=g21246.t2;
OU744339.1_Gymnosoma_rotundatum_genome_assembly,_chromosome:_4	AUGUSTUS	exon	60339155	60339390	.	+	.	ID=g21246.t2.exon6;Parent=g21246.t2;
OU744339.1_Gymnosoma_rotundatum_genome_assembly,_chromosome:_4	AUGUSTUS	stop_codon	60339388	60339390	.	+	0	ID=g21246.t2.stop1;Parent=g21246.t2;
OU744339.1_Gymnosoma_rotundatum_genome_assembly,_chromosome:_4	AUGUSTUS	mRNA	60336956	60339390	0.11	+	.	ID=g21246.t3;Parent=g21246;
OU744339.1_Gymnosoma_rotundatum_genome_assembly,_chromosome:_4	AUGUSTUS	start_codon	60336956	60336958	.	+	0	ID=g21246.t3.start1;Parent=g21246.t3;
OU744339.1_Gymnosoma_rotundatum_genome_assembly,_chromosome:_4	AUGUSTUS	CDS	60336956	60337048	0.6	+	0	ID=g21246.t3.CDS1;Parent=g21246.t3;
OU744339.1_Gymnosoma_rotundatum_genome_assembly,_chromosome:_4	AUGUSTUS	exon	60336956	60337048	.	+	.	ID=g21246.t3.exon1;Parent=g21246.t3;
OU744339.1_Gymnosoma_rotundatum_genome_assembly,_chromosome:_4	AUGUSTUS	intron	60337049	60337140	0.52	+	.	ID=g21246.t3.intron1;Parent=g21246.t3;
OU744339.1_Gymnosoma_rotundatum_genome_assembly,_chromosome:_4	AUGUSTUS	CDS	60337141	60337574	0.48	+	0	ID=g21246.t3.CDS2;Parent=g21246.t3;
OU744339.1_Gymnosoma_rotundatum_genome_assembly,_chromosome:_4	AUGUSTUS	exon	60337141	60337574	.	+	.	ID=g21246.t3.exon2;Parent=g21246.t3;
OU744339.1_Gymnosoma_rotundatum_genome_assembly,_chromosome:_4	AUGUSTUS	intron	60337575	60337761	0.85	+	.	ID=g21246.t3.intron2;Parent=g21246.t3;
OU744339.1_Gymnosoma_rotundatum_genome_assembly,_chromosome:_4	AUGUSTUS	CDS	60337762	60337990	0.89	+	1	ID=g21246.t3.CDS3;Parent=g21246.t3;
OU744339.1_Gymnosoma_rotundatum_genome_assembly,_chromosome:_4	AUGUSTUS	exon	60337762	60337990	.	+	.	ID=g21246.t3.exon3;Parent=g21246.t3;
OU744339.1_Gymnosoma_rotundatum_genome_assembly,_chromosome:_4	AUGUSTUS	intron	60337991	60338139	0.65	+	.	ID=g21246.t3.intron3;Parent=g21246.t3;
OU744339.1_Gymnosoma_rotundatum_genome_assembly,_chromosome:_4	AUGUSTUS	CDS	60338140	60338425	0.16	+	0	ID=g21246.t3.CDS4;Parent=g21246.t3;
OU744339.1_Gymnosoma_rotundatum_genome_assembly,_chromosome:_4	AUGUSTUS	exon	60338140	60338425	.	+	.	ID=g21246.t3.exon4;Parent=g21246.t3;
OU744339.1_Gymnosoma_rotundatum_genome_assembly,_chromosome:_4	AUGUSTUS	intron	60338426	60339154	0.17	+	.	ID=g21246.t3.intron4;Parent=g21246.t3;
OU744339.1_Gymnosoma_rotundatum_genome_assembly,_chromosome:_4	AUGUSTUS	CDS	60339155	60339390	0.3	+	2	ID=g21246.t3.CDS5;Parent=g21246.t3;
OU744339.1_Gymnosoma_rotundatum_genome_assembly,_chromosome:_4	AUGUSTUS	exon	60339155	60339390	.	+	.	ID=g21246.t3.exon5;Parent=g21246.t3;
OU744339.1_Gymnosoma_rotundatum_genome_assembly,_chromosome:_4	AUGUSTUS	stop_codon	60339388	60339390	.	+	0	ID=g21246.t3.stop1;Parent=g21246.t3;
OU744339.1_Gymnosoma_rotundatum_genome_assembly,_chromosome:_4	AUGUSTUS	mRNA	60335423	60336898	0.48	+	.	ID=g21246.t4;Parent=g21246;
OU744339.1_Gymnosoma_rotundatum_genome_assembly,_chromosome:_4	AUGUSTUS	start_codon	60335423	60335425	.	+	0	ID=g21246.t4.start1;Parent=g21246.t4;
OU744339.1_Gymnosoma_rotundatum_genome_assembly,_chromosome:_4	AUGUSTUS	CDS	60335423	60335587	0.66	+	0	ID=g21246.t4.CDS1;Parent=g21246.t4;
OU744339.1_Gymnosoma_rotundatum_genome_assembly,_chromosome:_4	AUGUSTUS	exon	60335423	60335587	.	+	.	ID=g21246.t4.exon1;Parent=g21246.t4;
OU744339.1_Gymnosoma_rotundatum_genome_assembly,_chromosome:_4	AUGUSTUS	intron	60335588	60335699	0.75	+	.	ID=g21246.t4.intron1;Parent=g21246.t4;
OU744339.1_Gymnosoma_rotundatum_genome_assembly,_chromosome:_4	AUGUSTUS	CDS	60335700	60336149	0.63	+	0	ID=g21246.t4.CDS2;Parent=g21246.t4;
OU744339.1_Gymnosoma_rotundatum_genome_assembly,_chromosome:_4	AUGUSTUS	exon	60335700	60336149	.	+	.	ID=g21246.t4.exon2;Parent=g21246.t4;
OU744339.1_Gymnosoma_rotundatum_genome_assembly,_chromosome:_4	AUGUSTUS	intron	60336150	60336370	0.82	+	.	ID=g21246.t4.intron2;Parent=g21246.t4;
OU744339.1_Gymnosoma_rotundatum_genome_assembly,_chromosome:_4	AUGUSTUS	CDS	60336371	60336898	0.78	+	0	ID=g21246.t4.CDS3;Parent=g21246.t4;
OU744339.1_Gymnosoma_rotundatum_genome_assembly,_chromosome:_4	AUGUSTUS	exon	60336371	60336898	.	+	.	ID=g21246.t4.exon3;Parent=g21246.t4;
OU744339.1_Gymnosoma_rotundatum_genome_assembly,_chromosome:_4	AUGUSTUS	stop_codon	60336896	60336898	.	+	0	ID=g21246.t4.stop1;Parent=g21246.t4;
OU744339.1_Gymnosoma_rotundatum_genome_assembly,_chromosome:_4	AUGUSTUS	gene	60353634	60354084	.	-	.	ID=g21247;
OU744339.1_Gymnosoma_rotundatum_genome_assembly,_chromosome:_4	AUGUSTUS	mRNA	60353634	60354084	0.97	-	.	ID=g21247.t1;Parent=g21247;
OU744339.1_Gymnosoma_rotundatum_genome_assembly,_chromosome:_4	AUGUSTUS	stop_codon	60353634	60353636	.	-	0	ID=g21247.t1.stop1;Parent=g21247.t1;
OU744339.1_Gymnosoma_rotundatum_genome_assembly,_chromosome:_4	AUGUSTUS	CDS	60353634	60353933	0.97	-	0	ID=g21247.t1.CDS1;Parent=g21247.t1;
OU744339.1_Gymnosoma_rotundatum_genome_assembly,_chromosome:_4	AUGUSTUS	exon	60353634	60353933	.	-	.	ID=g21247.t1.exon1;Parent=g21247.t1;
OU744339.1_Gymnosoma_rotundatum_genome_assembly,_chromosome:_4	AUGUSTUS	intron	60353934	60354006	0.97	-	.	ID=g21247.t1.intron1;Parent=g21247.t1;
OU744339.1_Gymnosoma_rotundatum_genome_assembly,_chromosome:_4	AUGUSTUS	CDS	60354007	60354084	1	-	0	ID=g21247.t1.CDS2;Parent=g21247.t1;
OU744339.1_Gymnosoma_rotundatum_genome_assembly,_chromosome:_4	AUGUSTUS	exon	60354007	60354084	.	-	.	ID=g21247.t1.exon2;Parent=g21247.t1;
OU744339.1_Gymnosoma_rotundatum_genome_assembly,_chromosome:_4	AUGUSTUS	start_codon	60354082	60354084	.	-	0	ID=g21247.t1.start1;Parent=g21247.t1;
OU744339.1_Gymnosoma_rotundatum_genome_assembly,_chromosome:_4	AUGUSTUS	gene	60354798	60355134	.	-	.	ID=g21248;
OU744339.1_Gymnosoma_rotundatum_genome_assembly,_chromosome:_4	AUGUSTUS	mRNA	60354798	60355134	0.78	-	.	ID=g21248.t1;Parent=g21248;
OU744339.1_Gymnosoma_rotundatum_genome_assembly,_chromosome:_4	AUGUSTUS	stop_codon	60354798	60354800	.	-	0	ID=g21248.t1.stop1;Parent=g21248.t1;
OU744339.1_Gymnosoma_rotundatum_genome_assembly,_chromosome:_4	AUGUSTUS	CDS	60354798	60355049	0.78	-	0	ID=g21248.t1.CDS1;Parent=g21248.t1;
OU744339.1_Gymnosoma_rotundatum_genome_assembly,_chromosome:_4	AUGUSTUS	exon	60354798	60355049	.	-	.	ID=g21248.t1.exon1;Parent=g21248.t1;
OU744339.1_Gymnosoma_rotundatum_genome_assembly,_chromosome:_4	AUGUSTUS	intron	60355050	60355110	0.78	-	.	ID=g21248.t1.intron1;Parent=g21248.t1;
OU744339.1_Gymnosoma_rotundatum_genome_assembly,_chromosome:_4	AUGUSTUS	CDS	60355111	60355134	0.8	-	0	ID=g21248.t1.CDS2;Parent=g21248.t1;
OU744339.1_Gymnosoma_rotundatum_genome_assembly,_chromosome:_4	AUGUSTUS	exon	60355111	60355134	.	-	.	ID=g21248.t1.exon2;Parent=g21248.t1;
OU744339.1_Gymnosoma_rotundatum_genome_assembly,_chromosome:_4	AUGUSTUS	start_codon	60355132	60355134	.	-	0	ID=g21248.t1.start1;Parent=g21248.t1;
OU744339.1_Gymnosoma_rotundatum_genome_assembly,_chromosome:_4	AUGUSTUS	gene	60354798	60355332	.	-	.	ID=g21249;
OU744339.1_Gymnosoma_rotundatum_genome_assembly,_chromosome:_4	AUGUSTUS	mRNA	60354798	60355332	1	-	.	ID=g21249.t1;Parent=g21249;
OU744339.1_Gymnosoma_rotundatum_genome_assembly,_chromosome:_4	AUGUSTUS	stop_codon	60354798	60354800	.	-	0	ID=g21249.t1.stop1;Parent=g21249.t1;
OU744339.1_Gymnosoma_rotundatum_genome_assembly,_chromosome:_4	AUGUSTUS	CDS	60354798	60354970	1	-	2	ID=g21249.t1.CDS1;Parent=g21249.t1;
OU744339.1_Gymnosoma_rotundatum_genome_assembly,_chromosome:_4	AUGUSTUS	exon	60354798	60354970	.	-	.	ID=g21249.t1.exon1;Parent=g21249.t1;
OU744339.1_Gymnosoma_rotundatum_genome_assembly,_chromosome:_4	AUGUSTUS	intron	60354971	60355301	1	-	.	ID=g21249.t1.intron1;Parent=g21249.t1;
OU744339.1_Gymnosoma_rotundatum_genome_assembly,_chromosome:_4	AUGUSTUS	CDS	60355302	60355332	1	-	0	ID=g21249.t1.CDS2;Parent=g21249.t1;
OU744339.1_Gymnosoma_rotundatum_genome_assembly,_chromosome:_4	AUGUSTUS	exon	60355302	60355332	.	-	.	ID=g21249.t1.exon2;Parent=g21249.t1;
OU744339.1_Gymnosoma_rotundatum_genome_assembly,_chromosome:_4	AUGUSTUS	start_codon	60355330	60355332	.	-	0	ID=g21249.t1.start1;Parent=g21249.t1;
OU744339.1_Gymnosoma_rotundatum_genome_assembly,_chromosome:_4	AUGUSTUS	gene	60380238	60384856	.	-	.	ID=g21250;
OU744339.1_Gymnosoma_rotundatum_genome_assembly,_chromosome:_4	AUGUSTUS	mRNA	60380238	60384856	0.9	-	.	ID=g21250.t1;Parent=g21250;
OU744339.1_Gymnosoma_rotundatum_genome_assembly,_chromosome:_4	AUGUSTUS	stop_codon	60380238	60380240	.	-	0	ID=g21250.t1.stop1;Parent=g21250.t1;
OU744339.1_Gymnosoma_rotundatum_genome_assembly,_chromosome:_4	AUGUSTUS	CDS	60380238	60380431	1	-	2	ID=g21250.t1.CDS1;Parent=g21250.t1;
OU744339.1_Gymnosoma_rotundatum_genome_assembly,_chromosome:_4	AUGUSTUS	exon	60380238	60380431	.	-	.	ID=g21250.t1.exon1;Parent=g21250.t1;
OU744339.1_Gymnosoma_rotundatum_genome_assembly,_chromosome:_4	AUGUSTUS	intron	60380432	60383795	1	-	.	ID=g21250.t1.intron1;Parent=g21250.t1;
OU744339.1_Gymnosoma_rotundatum_genome_assembly,_chromosome:_4	AUGUSTUS	CDS	60383796	60384042	0.95	-	0	ID=g21250.t1.CDS2;Parent=g21250.t1;
OU744339.1_Gymnosoma_rotundatum_genome_assembly,_chromosome:_4	AUGUSTUS	exon	60383796	60384042	.	-	.	ID=g21250.t1.exon2;Parent=g21250.t1;
OU744339.1_Gymnosoma_rotundatum_genome_assembly,_chromosome:_4	AUGUSTUS	intron	60384043	60384115	0.95	-	.	ID=g21250.t1.intron2;Parent=g21250.t1;
OU744339.1_Gymnosoma_rotundatum_genome_assembly,_chromosome:_4	AUGUSTUS	CDS	60384116	60384502	0.96	-	0	ID=g21250.t1.CDS3;Parent=g21250.t1;
OU744339.1_Gymnosoma_rotundatum_genome_assembly,_chromosome:_4	AUGUSTUS	exon	60384116	60384502	.	-	.	ID=g21250.t1.exon3;Parent=g21250.t1;
OU744339.1_Gymnosoma_rotundatum_genome_assembly,_chromosome:_4	AUGUSTUS	intron	60384503	60384784	0.95	-	.	ID=g21250.t1.intron3;Parent=g21250.t1;
OU744339.1_Gymnosoma_rotundatum_genome_assembly,_chromosome:_4	AUGUSTUS	CDS	60384785	60384856	0.95	-	0	ID=g21250.t1.CDS4;Parent=g21250.t1;
OU744339.1_Gymnosoma_rotundatum_genome_assembly,_chromosome:_4	AUGUSTUS	exon	60384785	60384856	.	-	.	ID=g21250.t1.exon4;Parent=g21250.t1;
OU744339.1_Gymnosoma_rotundatum_genome_assembly,_chromosome:_4	AUGUSTUS	start_codon	60384854	60384856	.	-	0	ID=g21250.t1.start1;Parent=g21250.t1;
OU744339.1_Gymnosoma_rotundatum_genome_assembly,_chromosome:_4	AUGUSTUS	mRNA	60380238	60384658	0.98	-	.	ID=g21250.t2;Parent=g21250;
OU744339.1_Gymnosoma_rotundatum_genome_assembly,_chromosome:_4	AUGUSTUS	stop_codon	60380238	60380240	.	-	0	ID=g21250.t2.stop1;Parent=g21250.t2;
OU744339.1_Gymnosoma_rotundatum_genome_assembly,_chromosome:_4	AUGUSTUS	CDS	60380238	60380431	1	-	2	ID=g21250.t2.CDS1;Parent=g21250.t2;
OU744339.1_Gymnosoma_rotundatum_genome_assembly,_chromosome:_4	AUGUSTUS	exon	60380238	60380431	.	-	.	ID=g21250.t2.exon1;Parent=g21250.t2;
OU744339.1_Gymnosoma_rotundatum_genome_assembly,_chromosome:_4	AUGUSTUS	intron	60380432	60383795	1	-	.	ID=g21250.t2.intron1;Parent=g21250.t2;
OU744339.1_Gymnosoma_rotundatum_genome_assembly,_chromosome:_4	AUGUSTUS	CDS	60383796	60384042	0.99	-	0	ID=g21250.t2.CDS2;Parent=g21250.t2;
OU744339.1_Gymnosoma_rotundatum_genome_assembly,_chromosome:_4	AUGUSTUS	exon	60383796	60384042	.	-	.	ID=g21250.t2.exon2;Parent=g21250.t2;
OU744339.1_Gymnosoma_rotundatum_genome_assembly,_chromosome:_4	AUGUSTUS	intron	60384043	60384115	0.99	-	.	ID=g21250.t2.intron2;Parent=g21250.t2;
OU744339.1_Gymnosoma_rotundatum_genome_assembly,_chromosome:_4	AUGUSTUS	CDS	60384116	60384502	1	-	0	ID=g21250.t2.CDS3;Parent=g21250.t2;
OU744339.1_Gymnosoma_rotundatum_genome_assembly,_chromosome:_4	AUGUSTUS	exon	60384116	60384502	.	-	.	ID=g21250.t2.exon3;Parent=g21250.t2;
OU744339.1_Gymnosoma_rotundatum_genome_assembly,_chromosome:_4	AUGUSTUS	intron	60384503	60384595	0.99	-	.	ID=g21250.t2.intron3;Parent=g21250.t2;
OU744339.1_Gymnosoma_rotundatum_genome_assembly,_chromosome:_4	AUGUSTUS	CDS	60384596	60384658	0.99	-	0	ID=g21250.t2.CDS4;Parent=g21250.t2;
OU744339.1_Gymnosoma_rotundatum_genome_assembly,_chromosome:_4	AUGUSTUS	exon	60384596	60384658	.	-	.	ID=g21250.t2.exon4;Parent=g21250.t2;
OU744339.1_Gymnosoma_rotundatum_genome_assembly,_chromosome:_4	AUGUSTUS	start_codon	60384656	60384658	.	-	0	ID=g21250.t2.start1;Parent=g21250.t2;
OU744339.1_Gymnosoma_rotundatum_genome_assembly,_chromosome:_4	AUGUSTUS	gene	60410539	60410838	.	+	.	ID=g21251;
OU744339.1_Gymnosoma_rotundatum_genome_assembly,_chromosome:_4	AUGUSTUS	mRNA	60410539	60410838	0.98	+	.	ID=g21251.t1;Parent=g21251;
OU744339.1_Gymnosoma_rotundatum_genome_assembly,_chromosome:_4	AUGUSTUS	start_codon	60410539	60410541	.	+	0	ID=g21251.t1.start1;Parent=g21251.t1;
OU744339.1_Gymnosoma_rotundatum_genome_assembly,_chromosome:_4	AUGUSTUS	CDS	60410539	60410838	0.98	+	0	ID=g21251.t1.CDS1;Parent=g21251.t1;
OU744339.1_Gymnosoma_rotundatum_genome_assembly,_chromosome:_4	AUGUSTUS	exon	60410539	60410838	.	+	.	ID=g21251.t1.exon1;Parent=g21251.t1;
OU744339.1_Gymnosoma_rotundatum_genome_assembly,_chromosome:_4	AUGUSTUS	stop_codon	60410836	60410838	.	+	0	ID=g21251.t1.stop1;Parent=g21251.t1;
OU744339.1_Gymnosoma_rotundatum_genome_assembly,_chromosome:_4	AUGUSTUS	mRNA	60410611	60410838	0.57	+	.	ID=g21251.t2;Parent=g21251;
OU744339.1_Gymnosoma_rotundatum_genome_assembly,_chromosome:_4	AUGUSTUS	start_codon	60410611	60410613	.	+	0	ID=g21251.t2.start1;Parent=g21251.t2;
OU744339.1_Gymnosoma_rotundatum_genome_assembly,_chromosome:_4	AUGUSTUS	CDS	60410611	60410838	0.57	+	0	ID=g21251.t2.CDS1;Parent=g21251.t2;
OU744339.1_Gymnosoma_rotundatum_genome_assembly,_chromosome:_4	AUGUSTUS	exon	60410611	60410838	.	+	.	ID=g21251.t2.exon1;Parent=g21251.t2;
OU744339.1_Gymnosoma_rotundatum_genome_assembly,_chromosome:_4	AUGUSTUS	stop_codon	60410836	60410838	.	+	0	ID=g21251.t2.stop1;Parent=g21251.t2;
OU744339.1_Gymnosoma_rotundatum_genome_assembly,_chromosome:_4	AUGUSTUS	gene	60410974	60412143	.	+	.	ID=g21252;
OU744339.1_Gymnosoma_rotundatum_genome_assembly,_chromosome:_4	AUGUSTUS	mRNA	60410974	60412143	0.91	+	.	ID=g21252.t1;Parent=g21252;
OU744339.1_Gymnosoma_rotundatum_genome_assembly,_chromosome:_4	AUGUSTUS	start_codon	60410974	60410976	.	+	0	ID=g21252.t1.start1;Parent=g21252.t1;
OU744339.1_Gymnosoma_rotundatum_genome_assembly,_chromosome:_4	AUGUSTUS	CDS	60410974	60412143	0.91	+	0	ID=g21252.t1.CDS1;Parent=g21252.t1;
OU744339.1_Gymnosoma_rotundatum_genome_assembly,_chromosome:_4	AUGUSTUS	exon	60410974	60412143	.	+	.	ID=g21252.t1.exon1;Parent=g21252.t1;
OU744339.1_Gymnosoma_rotundatum_genome_assembly,_chromosome:_4	AUGUSTUS	stop_codon	60412141	60412143	.	+	0	ID=g21252.t1.stop1;Parent=g21252.t1;
OU744339.1_Gymnosoma_rotundatum_genome_assembly,_chromosome:_4	AUGUSTUS	gene	60412986	60413372	.	+	.	ID=g21253;
OU744339.1_Gymnosoma_rotundatum_genome_assembly,_chromosome:_4	AUGUSTUS	mRNA	60412986	60413372	0.86	+	.	ID=g21253.t1;Parent=g21253;
OU744339.1_Gymnosoma_rotundatum_genome_assembly,_chromosome:_4	AUGUSTUS	start_codon	60412986	60412988	.	+	0	ID=g21253.t1.start1;Parent=g21253.t1;
OU744339.1_Gymnosoma_rotundatum_genome_assembly,_chromosome:_4	AUGUSTUS	CDS	60412986	60413372	0.86	+	0	ID=g21253.t1.CDS1;Parent=g21253.t1;
OU744339.1_Gymnosoma_rotundatum_genome_assembly,_chromosome:_4	AUGUSTUS	exon	60412986	60413372	.	+	.	ID=g21253.t1.exon1;Parent=g21253.t1;
OU744339.1_Gymnosoma_rotundatum_genome_assembly,_chromosome:_4	AUGUSTUS	stop_codon	60413370	60413372	.	+	0	ID=g21253.t1.stop1;Parent=g21253.t1;
OU744339.1_Gymnosoma_rotundatum_genome_assembly,_chromosome:_4	AUGUSTUS	gene	60419112	60420667	.	-	.	ID=g21254;
OU744339.1_Gymnosoma_rotundatum_genome_assembly,_chromosome:_4	AUGUSTUS	mRNA	60419112	60420667	0.33	-	.	ID=g21254.t1;Parent=g21254;
OU744339.1_Gymnosoma_rotundatum_genome_assembly,_chromosome:_4	AUGUSTUS	stop_codon	60419112	60419114	.	-	0	ID=g21254.t1.stop1;Parent=g21254.t1;
OU744339.1_Gymnosoma_rotundatum_genome_assembly,_chromosome:_4	AUGUSTUS	CDS	60419112	60419195	0.86	-	0	ID=g21254.t1.CDS1;Parent=g21254.t1;
OU744339.1_Gymnosoma_rotundatum_genome_assembly,_chromosome:_4	AUGUSTUS	exon	60419112	60419195	.	-	.	ID=g21254.t1.exon1;Parent=g21254.t1;
OU744339.1_Gymnosoma_rotundatum_genome_assembly,_chromosome:_4	AUGUSTUS	intron	60419196	60419269	0.51	-	.	ID=g21254.t1.intron1;Parent=g21254.t1;
OU744339.1_Gymnosoma_rotundatum_genome_assembly,_chromosome:_4	AUGUSTUS	CDS	60419270	60419580	0.51	-	2	ID=g21254.t1.CDS2;Parent=g21254.t1;
OU744339.1_Gymnosoma_rotundatum_genome_assembly,_chromosome:_4	AUGUSTUS	exon	60419270	60419580	.	-	.	ID=g21254.t1.exon2;Parent=g21254.t1;
OU744339.1_Gymnosoma_rotundatum_genome_assembly,_chromosome:_4	AUGUSTUS	intron	60419581	60419811	1	-	.	ID=g21254.t1.intron2;Parent=g21254.t1;
OU744339.1_Gymnosoma_rotundatum_genome_assembly,_chromosome:_4	AUGUSTUS	CDS	60419812	60420132	0.7	-	2	ID=g21254.t1.CDS3;Parent=g21254.t1;
OU744339.1_Gymnosoma_rotundatum_genome_assembly,_chromosome:_4	AUGUSTUS	exon	60419812	60420132	.	-	.	ID=g21254.t1.exon3;Parent=g21254.t1;
OU744339.1_Gymnosoma_rotundatum_genome_assembly,_chromosome:_4	AUGUSTUS	intron	60420133	60420195	0.7	-	.	ID=g21254.t1.intron3;Parent=g21254.t1;
OU744339.1_Gymnosoma_rotundatum_genome_assembly,_chromosome:_4	AUGUSTUS	CDS	60420196	60420667	0.7	-	0	ID=g21254.t1.CDS4;Parent=g21254.t1;
OU744339.1_Gymnosoma_rotundatum_genome_assembly,_chromosome:_4	AUGUSTUS	exon	60420196	60420667	.	-	.	ID=g21254.t1.exon4;Parent=g21254.t1;
OU744339.1_Gymnosoma_rotundatum_genome_assembly,_chromosome:_4	AUGUSTUS	start_codon	60420665	60420667	.	-	0	ID=g21254.t1.start1;Parent=g21254.t1;
OU744339.1_Gymnosoma_rotundatum_genome_assembly,_chromosome:_4	AUGUSTUS	gene	60442447	60444153	.	+	.	ID=g21255;
OU744339.1_Gymnosoma_rotundatum_genome_assembly,_chromosome:_4	AUGUSTUS	mRNA	60442519	60444153	0.38	+	.	ID=g21255.t1;Parent=g21255;
OU744339.1_Gymnosoma_rotundatum_genome_assembly,_chromosome:_4	AUGUSTUS	start_codon	60442519	60442521	.	+	0	ID=g21255.t1.start1;Parent=g21255.t1;
OU744339.1_Gymnosoma_rotundatum_genome_assembly,_chromosome:_4	AUGUSTUS	CDS	60442519	60442629	0.89	+	0	ID=g21255.t1.CDS1;Parent=g21255.t1;
OU744339.1_Gymnosoma_rotundatum_genome_assembly,_chromosome:_4	AUGUSTUS	exon	60442519	60442629	.	+	.	ID=g21255.t1.exon1;Parent=g21255.t1;
OU744339.1_Gymnosoma_rotundatum_genome_assembly,_chromosome:_4	AUGUSTUS	intron	60442630	60442743	0.63	+	.	ID=g21255.t1.intron1;Parent=g21255.t1;
OU744339.1_Gymnosoma_rotundatum_genome_assembly,_chromosome:_4	AUGUSTUS	CDS	60442744	60443365	0.4	+	0	ID=g21255.t1.CDS2;Parent=g21255.t1;
OU744339.1_Gymnosoma_rotundatum_genome_assembly,_chromosome:_4	AUGUSTUS	exon	60442744	60443365	.	+	.	ID=g21255.t1.exon2;Parent=g21255.t1;
OU744339.1_Gymnosoma_rotundatum_genome_assembly,_chromosome:_4	AUGUSTUS	intron	60443366	60443548	0.6	+	.	ID=g21255.t1.intron2;Parent=g21255.t1;
OU744339.1_Gymnosoma_rotundatum_genome_assembly,_chromosome:_4	AUGUSTUS	CDS	60443549	60444153	0.81	+	2	ID=g21255.t1.CDS3;Parent=g21255.t1;
OU744339.1_Gymnosoma_rotundatum_genome_assembly,_chromosome:_4	AUGUSTUS	exon	60443549	60444153	.	+	.	ID=g21255.t1.exon3;Parent=g21255.t1;
OU744339.1_Gymnosoma_rotundatum_genome_assembly,_chromosome:_4	AUGUSTUS	stop_codon	60444151	60444153	.	+	0	ID=g21255.t1.stop1;Parent=g21255.t1;
OU744339.1_Gymnosoma_rotundatum_genome_assembly,_chromosome:_4	AUGUSTUS	mRNA	60442447	60444153	0.33	+	.	ID=g21255.t2;Parent=g21255;
OU744339.1_Gymnosoma_rotundatum_genome_assembly,_chromosome:_4	AUGUSTUS	start_codon	60442447	60442449	.	+	0	ID=g21255.t2.start1;Parent=g21255.t2;
OU744339.1_Gymnosoma_rotundatum_genome_assembly,_chromosome:_4	AUGUSTUS	CDS	60442447	60442629	0.57	+	0	ID=g21255.t2.CDS1;Parent=g21255.t2;
OU744339.1_Gymnosoma_rotundatum_genome_assembly,_chromosome:_4	AUGUSTUS	exon	60442447	60442629	.	+	.	ID=g21255.t2.exon1;Parent=g21255.t2;
OU744339.1_Gymnosoma_rotundatum_genome_assembly,_chromosome:_4	AUGUSTUS	intron	60442630	60442743	0.49	+	.	ID=g21255.t2.intron1;Parent=g21255.t2;
OU744339.1_Gymnosoma_rotundatum_genome_assembly,_chromosome:_4	AUGUSTUS	CDS	60442744	60443365	0.33	+	0	ID=g21255.t2.CDS2;Parent=g21255.t2;
OU744339.1_Gymnosoma_rotundatum_genome_assembly,_chromosome:_4	AUGUSTUS	exon	60442744	60443365	.	+	.	ID=g21255.t2.exon2;Parent=g21255.t2;
OU744339.1_Gymnosoma_rotundatum_genome_assembly,_chromosome:_4	AUGUSTUS	intron	60443366	60443548	0.56	+	.	ID=g21255.t2.intron2;Parent=g21255.t2;
OU744339.1_Gymnosoma_rotundatum_genome_assembly,_chromosome:_4	AUGUSTUS	CDS	60443549	60444153	0.71	+	2	ID=g21255.t2.CDS3;Parent=g21255.t2;
OU744339.1_Gymnosoma_rotundatum_genome_assembly,_chromosome:_4	AUGUSTUS	exon	60443549	60444153	.	+	.	ID=g21255.t2.exon3;Parent=g21255.t2;
OU744339.1_Gymnosoma_rotundatum_genome_assembly,_chromosome:_4	AUGUSTUS	stop_codon	60444151	60444153	.	+	0	ID=g21255.t2.stop1;Parent=g21255.t2;
OU744339.1_Gymnosoma_rotundatum_genome_assembly,_chromosome:_4	AUGUSTUS	mRNA	60442882	60444153	0.47	+	.	ID=g21255.t3;Parent=g21255;
OU744339.1_Gymnosoma_rotundatum_genome_assembly,_chromosome:_4	AUGUSTUS	start_codon	60442882	60442884	.	+	0	ID=g21255.t3.start1;Parent=g21255.t3;
OU744339.1_Gymnosoma_rotundatum_genome_assembly,_chromosome:_4	AUGUSTUS	CDS	60442882	60444153	0.47	+	0	ID=g21255.t3.CDS1;Parent=g21255.t3;
OU744339.1_Gymnosoma_rotundatum_genome_assembly,_chromosome:_4	AUGUSTUS	exon	60442882	60444153	.	+	.	ID=g21255.t3.exon1;Parent=g21255.t3;
OU744339.1_Gymnosoma_rotundatum_genome_assembly,_chromosome:_4	AUGUSTUS	stop_codon	60444151	60444153	.	+	0	ID=g21255.t3.stop1;Parent=g21255.t3;
OU744339.1_Gymnosoma_rotundatum_genome_assembly,_chromosome:_4	AUGUSTUS	gene	60444930	60445316	.	+	.	ID=g21256;
OU744339.1_Gymnosoma_rotundatum_genome_assembly,_chromosome:_4	AUGUSTUS	mRNA	60444930	60445316	0.96	+	.	ID=g21256.t1;Parent=g21256;
OU744339.1_Gymnosoma_rotundatum_genome_assembly,_chromosome:_4	AUGUSTUS	start_codon	60444930	60444932	.	+	0	ID=g21256.t1.start1;Parent=g21256.t1;
OU744339.1_Gymnosoma_rotundatum_genome_assembly,_chromosome:_4	AUGUSTUS	CDS	60444930	60445316	0.96	+	0	ID=g21256.t1.CDS1;Parent=g21256.t1;
OU744339.1_Gymnosoma_rotundatum_genome_assembly,_chromosome:_4	AUGUSTUS	exon	60444930	60445316	.	+	.	ID=g21256.t1.exon1;Parent=g21256.t1;
OU744339.1_Gymnosoma_rotundatum_genome_assembly,_chromosome:_4	AUGUSTUS	stop_codon	60445314	60445316	.	+	0	ID=g21256.t1.stop1;Parent=g21256.t1;
OU744339.1_Gymnosoma_rotundatum_genome_assembly,_chromosome:_4	AUGUSTUS	gene	60446664	60447591	.	+	.	ID=g21257;
OU744339.1_Gymnosoma_rotundatum_genome_assembly,_chromosome:_4	AUGUSTUS	mRNA	60446664	60447591	0.92	+	.	ID=g21257.t1;Parent=g21257;
OU744339.1_Gymnosoma_rotundatum_genome_assembly,_chromosome:_4	AUGUSTUS	start_codon	60446664	60446666	.	+	0	ID=g21257.t1.start1;Parent=g21257.t1;
OU744339.1_Gymnosoma_rotundatum_genome_assembly,_chromosome:_4	AUGUSTUS	CDS	60446664	60446711	0.93	+	0	ID=g21257.t1.CDS1;Parent=g21257.t1;
OU744339.1_Gymnosoma_rotundatum_genome_assembly,_chromosome:_4	AUGUSTUS	exon	60446664	60446711	.	+	.	ID=g21257.t1.exon1;Parent=g21257.t1;
OU744339.1_Gymnosoma_rotundatum_genome_assembly,_chromosome:_4	AUGUSTUS	intron	60446712	60447111	0.92	+	.	ID=g21257.t1.intron1;Parent=g21257.t1;
OU744339.1_Gymnosoma_rotundatum_genome_assembly,_chromosome:_4	AUGUSTUS	CDS	60447112	60447591	0.95	+	0	ID=g21257.t1.CDS2;Parent=g21257.t1;
OU744339.1_Gymnosoma_rotundatum_genome_assembly,_chromosome:_4	AUGUSTUS	exon	60447112	60447591	.	+	.	ID=g21257.t1.exon2;Parent=g21257.t1;
OU744339.1_Gymnosoma_rotundatum_genome_assembly,_chromosome:_4	AUGUSTUS	stop_codon	60447589	60447591	.	+	0	ID=g21257.t1.stop1;Parent=g21257.t1;
OU744339.1_Gymnosoma_rotundatum_genome_assembly,_chromosome:_4	AUGUSTUS	mRNA	60446664	60447591	0.36	+	.	ID=g21257.t2;Parent=g21257;
OU744339.1_Gymnosoma_rotundatum_genome_assembly,_chromosome:_4	AUGUSTUS	start_codon	60446664	60446666	.	+	0	ID=g21257.t2.start1;Parent=g21257.t2;
OU744339.1_Gymnosoma_rotundatum_genome_assembly,_chromosome:_4	AUGUSTUS	CDS	60446664	60446711	0.99	+	0	ID=g21257.t2.CDS1;Parent=g21257.t2;
OU744339.1_Gymnosoma_rotundatum_genome_assembly,_chromosome:_4	AUGUSTUS	exon	60446664	60446711	.	+	.	ID=g21257.t2.exon1;Parent=g21257.t2;
OU744339.1_Gymnosoma_rotundatum_genome_assembly,_chromosome:_4	AUGUSTUS	intron	60446712	60447015	0.36	+	.	ID=g21257.t2.intron1;Parent=g21257.t2;
OU744339.1_Gymnosoma_rotundatum_genome_assembly,_chromosome:_4	AUGUSTUS	CDS	60447016	60447591	0.37	+	0	ID=g21257.t2.CDS2;Parent=g21257.t2;
OU744339.1_Gymnosoma_rotundatum_genome_assembly,_chromosome:_4	AUGUSTUS	exon	60447016	60447591	.	+	.	ID=g21257.t2.exon2;Parent=g21257.t2;
OU744339.1_Gymnosoma_rotundatum_genome_assembly,_chromosome:_4	AUGUSTUS	stop_codon	60447589	60447591	.	+	0	ID=g21257.t2.stop1;Parent=g21257.t2;
OU744339.1_Gymnosoma_rotundatum_genome_assembly,_chromosome:_4	AUGUSTUS	gene	60451185	60452190	.	-	.	ID=g21258;
OU744339.1_Gymnosoma_rotundatum_genome_assembly,_chromosome:_4	AUGUSTUS	mRNA	60451185	60452190	0.75	-	.	ID=g21258.t1;Parent=g21258;
OU744339.1_Gymnosoma_rotundatum_genome_assembly,_chromosome:_4	AUGUSTUS	stop_codon	60451185	60451187	.	-	0	ID=g21258.t1.stop1;Parent=g21258.t1;
OU744339.1_Gymnosoma_rotundatum_genome_assembly,_chromosome:_4	AUGUSTUS	CDS	60451185	60451382	0.76	-	0	ID=g21258.t1.CDS1;Parent=g21258.t1;
OU744339.1_Gymnosoma_rotundatum_genome_assembly,_chromosome:_4	AUGUSTUS	exon	60451185	60451382	.	-	.	ID=g21258.t1.exon1;Parent=g21258.t1;
OU744339.1_Gymnosoma_rotundatum_genome_assembly,_chromosome:_4	AUGUSTUS	intron	60451383	60451494	0.75	-	.	ID=g21258.t1.intron1;Parent=g21258.t1;
OU744339.1_Gymnosoma_rotundatum_genome_assembly,_chromosome:_4	AUGUSTUS	CDS	60451495	60451631	0.99	-	2	ID=g21258.t1.CDS2;Parent=g21258.t1;
OU744339.1_Gymnosoma_rotundatum_genome_assembly,_chromosome:_4	AUGUSTUS	exon	60451495	60451631	.	-	.	ID=g21258.t1.exon2;Parent=g21258.t1;
OU744339.1_Gymnosoma_rotundatum_genome_assembly,_chromosome:_4	AUGUSTUS	intron	60451632	60451862	1	-	.	ID=g21258.t1.intron2;Parent=g21258.t1;
OU744339.1_Gymnosoma_rotundatum_genome_assembly,_chromosome:_4	AUGUSTUS	CDS	60451863	60452190	1	-	0	ID=g21258.t1.CDS3;Parent=g21258.t1;
OU744339.1_Gymnosoma_rotundatum_genome_assembly,_chromosome:_4	AUGUSTUS	exon	60451863	60452190	.	-	.	ID=g21258.t1.exon3;Parent=g21258.t1;
OU744339.1_Gymnosoma_rotundatum_genome_assembly,_chromosome:_4	AUGUSTUS	start_codon	60452188	60452190	.	-	0	ID=g21258.t1.start1;Parent=g21258.t1;
OU744339.1_Gymnosoma_rotundatum_genome_assembly,_chromosome:_4	AUGUSTUS	gene	60452242	60452718	.	-	.	ID=g21259;
OU744339.1_Gymnosoma_rotundatum_genome_assembly,_chromosome:_4	AUGUSTUS	mRNA	60452242	60452718	1	-	.	ID=g21259.t1;Parent=g21259;
OU744339.1_Gymnosoma_rotundatum_genome_assembly,_chromosome:_4	AUGUSTUS	stop_codon	60452242	60452244	.	-	0	ID=g21259.t1.stop1;Parent=g21259.t1;
OU744339.1_Gymnosoma_rotundatum_genome_assembly,_chromosome:_4	AUGUSTUS	CDS	60452242	60452718	1	-	0	ID=g21259.t1.CDS1;Parent=g21259.t1;
OU744339.1_Gymnosoma_rotundatum_genome_assembly,_chromosome:_4	AUGUSTUS	exon	60452242	60452718	.	-	.	ID=g21259.t1.exon1;Parent=g21259.t1;
OU744339.1_Gymnosoma_rotundatum_genome_assembly,_chromosome:_4	AUGUSTUS	start_codon	60452716	60452718	.	-	0	ID=g21259.t1.start1;Parent=g21259.t1;
OU744339.1_Gymnosoma_rotundatum_genome_assembly,_chromosome:_4	AUGUSTUS	gene	60464061	60464502	.	+	.	ID=g21260;
OU744339.1_Gymnosoma_rotundatum_genome_assembly,_chromosome:_4	AUGUSTUS	mRNA	60464061	60464502	0.96	+	.	ID=g21260.t1;Parent=g21260;
OU744339.1_Gymnosoma_rotundatum_genome_assembly,_chromosome:_4	AUGUSTUS	start_codon	60464061	60464063	.	+	0	ID=g21260.t1.start1;Parent=g21260.t1;
OU744339.1_Gymnosoma_rotundatum_genome_assembly,_chromosome:_4	AUGUSTUS	CDS	60464061	60464315	0.97	+	0	ID=g21260.t1.CDS1;Parent=g21260.t1;
OU744339.1_Gymnosoma_rotundatum_genome_assembly,_chromosome:_4	AUGUSTUS	exon	60464061	60464315	.	+	.	ID=g21260.t1.exon1;Parent=g21260.t1;
OU744339.1_Gymnosoma_rotundatum_genome_assembly,_chromosome:_4	AUGUSTUS	intron	60464316	60464397	0.97	+	.	ID=g21260.t1.intron1;Parent=g21260.t1;
OU744339.1_Gymnosoma_rotundatum_genome_assembly,_chromosome:_4	AUGUSTUS	CDS	60464398	60464502	0.99	+	0	ID=g21260.t1.CDS2;Parent=g21260.t1;
OU744339.1_Gymnosoma_rotundatum_genome_assembly,_chromosome:_4	AUGUSTUS	exon	60464398	60464502	.	+	.	ID=g21260.t1.exon2;Parent=g21260.t1;
OU744339.1_Gymnosoma_rotundatum_genome_assembly,_chromosome:_4	AUGUSTUS	stop_codon	60464500	60464502	.	+	0	ID=g21260.t1.stop1;Parent=g21260.t1;
OU744339.1_Gymnosoma_rotundatum_genome_assembly,_chromosome:_4	AUGUSTUS	gene	60490980	60492638	.	-	.	ID=g21261;
OU744339.1_Gymnosoma_rotundatum_genome_assembly,_chromosome:_4	AUGUSTUS	mRNA	60490980	60492638	0.99	-	.	ID=g21261.t1;Parent=g21261;
OU744339.1_Gymnosoma_rotundatum_genome_assembly,_chromosome:_4	AUGUSTUS	stop_codon	60490980	60490982	.	-	0	ID=g21261.t1.stop1;Parent=g21261.t1;
OU744339.1_Gymnosoma_rotundatum_genome_assembly,_chromosome:_4	AUGUSTUS	CDS	60490980	60492638	0.99	-	0	ID=g21261.t1.CDS1;Parent=g21261.t1;
OU744339.1_Gymnosoma_rotundatum_genome_assembly,_chromosome:_4	AUGUSTUS	exon	60490980	60492638	.	-	.	ID=g21261.t1.exon1;Parent=g21261.t1;
OU744339.1_Gymnosoma_rotundatum_genome_assembly,_chromosome:_4	AUGUSTUS	start_codon	60492636	60492638	.	-	0	ID=g21261.t1.start1;Parent=g21261.t1;
OU744339.1_Gymnosoma_rotundatum_genome_assembly,_chromosome:_4	AUGUSTUS	mRNA	60490980	60491204	0.99	-	.	ID=g21261.t2;Parent=g21261;
OU744339.1_Gymnosoma_rotundatum_genome_assembly,_chromosome:_4	AUGUSTUS	stop_codon	60490980	60490982	.	-	0	ID=g21261.t2.stop1;Parent=g21261.t2;
OU744339.1_Gymnosoma_rotundatum_genome_assembly,_chromosome:_4	AUGUSTUS	CDS	60490980	60491204	0.99	-	0	ID=g21261.t2.CDS1;Parent=g21261.t2;
OU744339.1_Gymnosoma_rotundatum_genome_assembly,_chromosome:_4	AUGUSTUS	exon	60490980	60491204	.	-	.	ID=g21261.t2.exon1;Parent=g21261.t2;
OU744339.1_Gymnosoma_rotundatum_genome_assembly,_chromosome:_4	AUGUSTUS	start_codon	60491202	60491204	.	-	0	ID=g21261.t2.start1;Parent=g21261.t2;
OU744339.1_Gymnosoma_rotundatum_genome_assembly,_chromosome:_4	AUGUSTUS	gene	60492843	60494510	.	-	.	ID=g21262;
OU744339.1_Gymnosoma_rotundatum_genome_assembly,_chromosome:_4	AUGUSTUS	mRNA	60492843	60494510	0.89	-	.	ID=g21262.t1;Parent=g21262;
OU744339.1_Gymnosoma_rotundatum_genome_assembly,_chromosome:_4	AUGUSTUS	stop_codon	60492843	60492845	.	-	0	ID=g21262.t1.stop1;Parent=g21262.t1;
OU744339.1_Gymnosoma_rotundatum_genome_assembly,_chromosome:_4	AUGUSTUS	CDS	60492843	60494510	0.89	-	0	ID=g21262.t1.CDS1;Parent=g21262.t1;
OU744339.1_Gymnosoma_rotundatum_genome_assembly,_chromosome:_4	AUGUSTUS	exon	60492843	60494510	.	-	.	ID=g21262.t1.exon1;Parent=g21262.t1;
OU744339.1_Gymnosoma_rotundatum_genome_assembly,_chromosome:_4	AUGUSTUS	start_codon	60494508	60494510	.	-	0	ID=g21262.t1.start1;Parent=g21262.t1;
OU744339.1_Gymnosoma_rotundatum_genome_assembly,_chromosome:_4	AUGUSTUS	gene	60591800	60597392	.	+	.	ID=g21263;
OU744339.1_Gymnosoma_rotundatum_genome_assembly,_chromosome:_4	AUGUSTUS	mRNA	60591800	60592465	1	+	.	ID=g21263.t1;Parent=g21263;
OU744339.1_Gymnosoma_rotundatum_genome_assembly,_chromosome:_4	AUGUSTUS	start_codon	60591800	60591802	.	+	0	ID=g21263.t1.start1;Parent=g21263.t1;
OU744339.1_Gymnosoma_rotundatum_genome_assembly,_chromosome:_4	AUGUSTUS	CDS	60591800	60592465	1	+	0	ID=g21263.t1.CDS1;Parent=g21263.t1;
OU744339.1_Gymnosoma_rotundatum_genome_assembly,_chromosome:_4	AUGUSTUS	exon	60591800	60592465	.	+	.	ID=g21263.t1.exon1;Parent=g21263.t1;
OU744339.1_Gymnosoma_rotundatum_genome_assembly,_chromosome:_4	AUGUSTUS	stop_codon	60592463	60592465	.	+	0	ID=g21263.t1.stop1;Parent=g21263.t1;
OU744339.1_Gymnosoma_rotundatum_genome_assembly,_chromosome:_4	AUGUSTUS	mRNA	60591800	60597392	0.37	+	.	ID=g21263.t2;Parent=g21263;
OU744339.1_Gymnosoma_rotundatum_genome_assembly,_chromosome:_4	AUGUSTUS	start_codon	60591800	60591802	.	+	0	ID=g21263.t2.start1;Parent=g21263.t2;
OU744339.1_Gymnosoma_rotundatum_genome_assembly,_chromosome:_4	AUGUSTUS	CDS	60591800	60591888	0.77	+	0	ID=g21263.t2.CDS1;Parent=g21263.t2;
OU744339.1_Gymnosoma_rotundatum_genome_assembly,_chromosome:_4	AUGUSTUS	exon	60591800	60591888	.	+	.	ID=g21263.t2.exon1;Parent=g21263.t2;
OU744339.1_Gymnosoma_rotundatum_genome_assembly,_chromosome:_4	AUGUSTUS	intron	60591889	60596836	0.37	+	.	ID=g21263.t2.intron1;Parent=g21263.t2;
OU744339.1_Gymnosoma_rotundatum_genome_assembly,_chromosome:_4	AUGUSTUS	CDS	60596837	60597392	0.37	+	1	ID=g21263.t2.CDS2;Parent=g21263.t2;
OU744339.1_Gymnosoma_rotundatum_genome_assembly,_chromosome:_4	AUGUSTUS	exon	60596837	60597392	.	+	.	ID=g21263.t2.exon2;Parent=g21263.t2;
OU744339.1_Gymnosoma_rotundatum_genome_assembly,_chromosome:_4	AUGUSTUS	stop_codon	60597390	60597392	.	+	0	ID=g21263.t2.stop1;Parent=g21263.t2;
OU744339.1_Gymnosoma_rotundatum_genome_assembly,_chromosome:_4	AUGUSTUS	gene	60592993	60594251	.	+	.	ID=g21264;
OU744339.1_Gymnosoma_rotundatum_genome_assembly,_chromosome:_4	AUGUSTUS	mRNA	60592993	60594251	0.76	+	.	ID=g21264.t1;Parent=g21264;
OU744339.1_Gymnosoma_rotundatum_genome_assembly,_chromosome:_4	AUGUSTUS	start_codon	60592993	60592995	.	+	0	ID=g21264.t1.start1;Parent=g21264.t1;
OU744339.1_Gymnosoma_rotundatum_genome_assembly,_chromosome:_4	AUGUSTUS	CDS	60592993	60593133	0.94	+	0	ID=g21264.t1.CDS1;Parent=g21264.t1;
OU744339.1_Gymnosoma_rotundatum_genome_assembly,_chromosome:_4	AUGUSTUS	exon	60592993	60593133	.	+	.	ID=g21264.t1.exon1;Parent=g21264.t1;
OU744339.1_Gymnosoma_rotundatum_genome_assembly,_chromosome:_4	AUGUSTUS	intron	60593134	60593471	0.8	+	.	ID=g21264.t1.intron1;Parent=g21264.t1;
OU744339.1_Gymnosoma_rotundatum_genome_assembly,_chromosome:_4	AUGUSTUS	CDS	60593472	60594251	0.78	+	0	ID=g21264.t1.CDS2;Parent=g21264.t1;
OU744339.1_Gymnosoma_rotundatum_genome_assembly,_chromosome:_4	AUGUSTUS	exon	60593472	60594251	.	+	.	ID=g21264.t1.exon2;Parent=g21264.t1;
OU744339.1_Gymnosoma_rotundatum_genome_assembly,_chromosome:_4	AUGUSTUS	stop_codon	60594249	60594251	.	+	0	ID=g21264.t1.stop1;Parent=g21264.t1;
OU744339.1_Gymnosoma_rotundatum_genome_assembly,_chromosome:_4	AUGUSTUS	gene	60596838	60597392	.	+	.	ID=g21265;
OU744339.1_Gymnosoma_rotundatum_genome_assembly,_chromosome:_4	AUGUSTUS	mRNA	60596838	60597392	0.99	+	.	ID=g21265.t1;Parent=g21265;
OU744339.1_Gymnosoma_rotundatum_genome_assembly,_chromosome:_4	AUGUSTUS	start_codon	60596838	60596840	.	+	0	ID=g21265.t1.start1;Parent=g21265.t1;
OU744339.1_Gymnosoma_rotundatum_genome_assembly,_chromosome:_4	AUGUSTUS	CDS	60596838	60597392	0.99	+	0	ID=g21265.t1.CDS1;Parent=g21265.t1;
OU744339.1_Gymnosoma_rotundatum_genome_assembly,_chromosome:_4	AUGUSTUS	exon	60596838	60597392	.	+	.	ID=g21265.t1.exon1;Parent=g21265.t1;
OU744339.1_Gymnosoma_rotundatum_genome_assembly,_chromosome:_4	AUGUSTUS	stop_codon	60597390	60597392	.	+	0	ID=g21265.t1.stop1;Parent=g21265.t1;
OU744339.1_Gymnosoma_rotundatum_genome_assembly,_chromosome:_4	AUGUSTUS	gene	60618016	60618820	.	+	.	ID=g21266;
OU744339.1_Gymnosoma_rotundatum_genome_assembly,_chromosome:_4	AUGUSTUS	mRNA	60618016	60618820	0.91	+	.	ID=g21266.t1;Parent=g21266;
OU744339.1_Gymnosoma_rotundatum_genome_assembly,_chromosome:_4	AUGUSTUS	start_codon	60618016	60618018	.	+	0	ID=g21266.t1.start1;Parent=g21266.t1;
OU744339.1_Gymnosoma_rotundatum_genome_assembly,_chromosome:_4	AUGUSTUS	CDS	60618016	60618051	0.99	+	0	ID=g21266.t1.CDS1;Parent=g21266.t1;
OU744339.1_Gymnosoma_rotundatum_genome_assembly,_chromosome:_4	AUGUSTUS	exon	60618016	60618051	.	+	.	ID=g21266.t1.exon1;Parent=g21266.t1;
OU744339.1_Gymnosoma_rotundatum_genome_assembly,_chromosome:_4	AUGUSTUS	intron	60618052	60618604	0.91	+	.	ID=g21266.t1.intron1;Parent=g21266.t1;
OU744339.1_Gymnosoma_rotundatum_genome_assembly,_chromosome:_4	AUGUSTUS	CDS	60618605	60618820	1	+	0	ID=g21266.t1.CDS2;Parent=g21266.t1;
OU744339.1_Gymnosoma_rotundatum_genome_assembly,_chromosome:_4	AUGUSTUS	exon	60618605	60618820	.	+	.	ID=g21266.t1.exon2;Parent=g21266.t1;
OU744339.1_Gymnosoma_rotundatum_genome_assembly,_chromosome:_4	AUGUSTUS	stop_codon	60618818	60618820	.	+	0	ID=g21266.t1.stop1;Parent=g21266.t1;
OU744339.1_Gymnosoma_rotundatum_genome_assembly,_chromosome:_4	AUGUSTUS	mRNA	60618266	60618820	0.91	+	.	ID=g21266.t2;Parent=g21266;
OU744339.1_Gymnosoma_rotundatum_genome_assembly,_chromosome:_4	AUGUSTUS	start_codon	60618266	60618268	.	+	0	ID=g21266.t2.start1;Parent=g21266.t2;
OU744339.1_Gymnosoma_rotundatum_genome_assembly,_chromosome:_4	AUGUSTUS	CDS	60618266	60618499	0.91	+	0	ID=g21266.t2.CDS1;Parent=g21266.t2;
OU744339.1_Gymnosoma_rotundatum_genome_assembly,_chromosome:_4	AUGUSTUS	exon	60618266	60618499	.	+	.	ID=g21266.t2.exon1;Parent=g21266.t2;
OU744339.1_Gymnosoma_rotundatum_genome_assembly,_chromosome:_4	AUGUSTUS	intron	60618500	60618604	0.92	+	.	ID=g21266.t2.intron1;Parent=g21266.t2;
OU744339.1_Gymnosoma_rotundatum_genome_assembly,_chromosome:_4	AUGUSTUS	CDS	60618605	60618820	1	+	0	ID=g21266.t2.CDS2;Parent=g21266.t2;
OU744339.1_Gymnosoma_rotundatum_genome_assembly,_chromosome:_4	AUGUSTUS	exon	60618605	60618820	.	+	.	ID=g21266.t2.exon2;Parent=g21266.t2;
OU744339.1_Gymnosoma_rotundatum_genome_assembly,_chromosome:_4	AUGUSTUS	stop_codon	60618818	60618820	.	+	0	ID=g21266.t2.stop1;Parent=g21266.t2;
OU744339.1_Gymnosoma_rotundatum_genome_assembly,_chromosome:_4	AUGUSTUS	gene	60700871	60701176	.	-	.	ID=g21267;
OU744339.1_Gymnosoma_rotundatum_genome_assembly,_chromosome:_4	AUGUSTUS	mRNA	60700871	60701176	1	-	.	ID=g21267.t1;Parent=g21267;
OU744339.1_Gymnosoma_rotundatum_genome_assembly,_chromosome:_4	AUGUSTUS	stop_codon	60700871	60700873	.	-	0	ID=g21267.t1.stop1;Parent=g21267.t1;
OU744339.1_Gymnosoma_rotundatum_genome_assembly,_chromosome:_4	AUGUSTUS	CDS	60700871	60701176	1	-	0	ID=g21267.t1.CDS1;Parent=g21267.t1;
OU744339.1_Gymnosoma_rotundatum_genome_assembly,_chromosome:_4	AUGUSTUS	exon	60700871	60701176	.	-	.	ID=g21267.t1.exon1;Parent=g21267.t1;
OU744339.1_Gymnosoma_rotundatum_genome_assembly,_chromosome:_4	AUGUSTUS	start_codon	60701174	60701176	.	-	0	ID=g21267.t1.start1;Parent=g21267.t1;
OU744339.1_Gymnosoma_rotundatum_genome_assembly,_chromosome:_4	AUGUSTUS	gene	60741002	60741863	.	-	.	ID=g21268;
OU744339.1_Gymnosoma_rotundatum_genome_assembly,_chromosome:_4	AUGUSTUS	mRNA	60741002	60741863	0.56	-	.	ID=g21268.t1;Parent=g21268;
OU744339.1_Gymnosoma_rotundatum_genome_assembly,_chromosome:_4	AUGUSTUS	stop_codon	60741002	60741004	.	-	0	ID=g21268.t1.stop1;Parent=g21268.t1;
OU744339.1_Gymnosoma_rotundatum_genome_assembly,_chromosome:_4	AUGUSTUS	CDS	60741002	60741715	0.98	-	0	ID=g21268.t1.CDS1;Parent=g21268.t1;
OU744339.1_Gymnosoma_rotundatum_genome_assembly,_chromosome:_4	AUGUSTUS	exon	60741002	60741715	.	-	.	ID=g21268.t1.exon1;Parent=g21268.t1;
OU744339.1_Gymnosoma_rotundatum_genome_assembly,_chromosome:_4	AUGUSTUS	intron	60741716	60741848	0.56	-	.	ID=g21268.t1.intron1;Parent=g21268.t1;
OU744339.1_Gymnosoma_rotundatum_genome_assembly,_chromosome:_4	AUGUSTUS	CDS	60741849	60741863	0.56	-	0	ID=g21268.t1.CDS2;Parent=g21268.t1;
OU744339.1_Gymnosoma_rotundatum_genome_assembly,_chromosome:_4	AUGUSTUS	exon	60741849	60741863	.	-	.	ID=g21268.t1.exon2;Parent=g21268.t1;
OU744339.1_Gymnosoma_rotundatum_genome_assembly,_chromosome:_4	AUGUSTUS	start_codon	60741861	60741863	.	-	0	ID=g21268.t1.start1;Parent=g21268.t1;
OU744339.1_Gymnosoma_rotundatum_genome_assembly,_chromosome:_4	AUGUSTUS	gene	60755022	60756864	.	-	.	ID=g21269;
OU744339.1_Gymnosoma_rotundatum_genome_assembly,_chromosome:_4	AUGUSTUS	mRNA	60755022	60756864	1	-	.	ID=g21269.t1;Parent=g21269;
OU744339.1_Gymnosoma_rotundatum_genome_assembly,_chromosome:_4	AUGUSTUS	stop_codon	60755022	60755024	.	-	0	ID=g21269.t1.stop1;Parent=g21269.t1;
OU744339.1_Gymnosoma_rotundatum_genome_assembly,_chromosome:_4	AUGUSTUS	CDS	60755022	60755635	1	-	2	ID=g21269.t1.CDS1;Parent=g21269.t1;
OU744339.1_Gymnosoma_rotundatum_genome_assembly,_chromosome:_4	AUGUSTUS	exon	60755022	60755635	.	-	.	ID=g21269.t1.exon1;Parent=g21269.t1;
OU744339.1_Gymnosoma_rotundatum_genome_assembly,_chromosome:_4	AUGUSTUS	intron	60755636	60756716	1	-	.	ID=g21269.t1.intron1;Parent=g21269.t1;
OU744339.1_Gymnosoma_rotundatum_genome_assembly,_chromosome:_4	AUGUSTUS	CDS	60756717	60756864	1	-	0	ID=g21269.t1.CDS2;Parent=g21269.t1;
OU744339.1_Gymnosoma_rotundatum_genome_assembly,_chromosome:_4	AUGUSTUS	exon	60756717	60756864	.	-	.	ID=g21269.t1.exon2;Parent=g21269.t1;
OU744339.1_Gymnosoma_rotundatum_genome_assembly,_chromosome:_4	AUGUSTUS	start_codon	60756862	60756864	.	-	0	ID=g21269.t1.start1;Parent=g21269.t1;
OU744339.1_Gymnosoma_rotundatum_genome_assembly,_chromosome:_4	AUGUSTUS	mRNA	60755022	60756864	1	-	.	ID=g21269.t2;Parent=g21269;
OU744339.1_Gymnosoma_rotundatum_genome_assembly,_chromosome:_4	AUGUSTUS	stop_codon	60755022	60755024	.	-	0	ID=g21269.t2.stop1;Parent=g21269.t2;
OU744339.1_Gymnosoma_rotundatum_genome_assembly,_chromosome:_4	AUGUSTUS	CDS	60755022	60755638	1	-	2	ID=g21269.t2.CDS1;Parent=g21269.t2;
OU744339.1_Gymnosoma_rotundatum_genome_assembly,_chromosome:_4	AUGUSTUS	exon	60755022	60755638	.	-	.	ID=g21269.t2.exon1;Parent=g21269.t2;
OU744339.1_Gymnosoma_rotundatum_genome_assembly,_chromosome:_4	AUGUSTUS	intron	60755639	60756716	1	-	.	ID=g21269.t2.intron1;Parent=g21269.t2;
OU744339.1_Gymnosoma_rotundatum_genome_assembly,_chromosome:_4	AUGUSTUS	CDS	60756717	60756864	1	-	0	ID=g21269.t2.CDS2;Parent=g21269.t2;
OU744339.1_Gymnosoma_rotundatum_genome_assembly,_chromosome:_4	AUGUSTUS	exon	60756717	60756864	.	-	.	ID=g21269.t2.exon2;Parent=g21269.t2;
OU744339.1_Gymnosoma_rotundatum_genome_assembly,_chromosome:_4	AUGUSTUS	start_codon	60756862	60756864	.	-	0	ID=g21269.t2.start1;Parent=g21269.t2;
OU744339.1_Gymnosoma_rotundatum_genome_assembly,_chromosome:_4	AUGUSTUS	gene	60777865	60778743	.	+	.	ID=g21270;
OU744339.1_Gymnosoma_rotundatum_genome_assembly,_chromosome:_4	AUGUSTUS	mRNA	60777865	60778743	0.47	+	.	ID=g21270.t1;Parent=g21270;
OU744339.1_Gymnosoma_rotundatum_genome_assembly,_chromosome:_4	AUGUSTUS	start_codon	60777865	60777867	.	+	0	ID=g21270.t1.start1;Parent=g21270.t1;
OU744339.1_Gymnosoma_rotundatum_genome_assembly,_chromosome:_4	AUGUSTUS	CDS	60777865	60777937	1	+	0	ID=g21270.t1.CDS1;Parent=g21270.t1;
OU744339.1_Gymnosoma_rotundatum_genome_assembly,_chromosome:_4	AUGUSTUS	exon	60777865	60777937	.	+	.	ID=g21270.t1.exon1;Parent=g21270.t1;
OU744339.1_Gymnosoma_rotundatum_genome_assembly,_chromosome:_4	AUGUSTUS	intron	60777938	60778002	0.67	+	.	ID=g21270.t1.intron1;Parent=g21270.t1;
OU744339.1_Gymnosoma_rotundatum_genome_assembly,_chromosome:_4	AUGUSTUS	CDS	60778003	60778433	0.47	+	2	ID=g21270.t1.CDS2;Parent=g21270.t1;
OU744339.1_Gymnosoma_rotundatum_genome_assembly,_chromosome:_4	AUGUSTUS	exon	60778003	60778433	.	+	.	ID=g21270.t1.exon2;Parent=g21270.t1;
OU744339.1_Gymnosoma_rotundatum_genome_assembly,_chromosome:_4	AUGUSTUS	intron	60778434	60778716	0.71	+	.	ID=g21270.t1.intron2;Parent=g21270.t1;
OU744339.1_Gymnosoma_rotundatum_genome_assembly,_chromosome:_4	AUGUSTUS	CDS	60778717	60778743	0.71	+	0	ID=g21270.t1.CDS3;Parent=g21270.t1;
OU744339.1_Gymnosoma_rotundatum_genome_assembly,_chromosome:_4	AUGUSTUS	exon	60778717	60778743	.	+	.	ID=g21270.t1.exon3;Parent=g21270.t1;
OU744339.1_Gymnosoma_rotundatum_genome_assembly,_chromosome:_4	AUGUSTUS	stop_codon	60778741	60778743	.	+	0	ID=g21270.t1.stop1;Parent=g21270.t1;
OU744339.1_Gymnosoma_rotundatum_genome_assembly,_chromosome:_4	AUGUSTUS	gene	60778920	60779581	.	+	.	ID=g21271;
OU744339.1_Gymnosoma_rotundatum_genome_assembly,_chromosome:_4	AUGUSTUS	mRNA	60779075	60779581	0.97	+	.	ID=g21271.t1;Parent=g21271;
OU744339.1_Gymnosoma_rotundatum_genome_assembly,_chromosome:_4	AUGUSTUS	start_codon	60779075	60779077	.	+	0	ID=g21271.t1.start1;Parent=g21271.t1;
OU744339.1_Gymnosoma_rotundatum_genome_assembly,_chromosome:_4	AUGUSTUS	CDS	60779075	60779581	0.97	+	0	ID=g21271.t1.CDS1;Parent=g21271.t1;
OU744339.1_Gymnosoma_rotundatum_genome_assembly,_chromosome:_4	AUGUSTUS	exon	60779075	60779581	.	+	.	ID=g21271.t1.exon1;Parent=g21271.t1;
OU744339.1_Gymnosoma_rotundatum_genome_assembly,_chromosome:_4	AUGUSTUS	stop_codon	60779579	60779581	.	+	0	ID=g21271.t1.stop1;Parent=g21271.t1;
OU744339.1_Gymnosoma_rotundatum_genome_assembly,_chromosome:_4	AUGUSTUS	mRNA	60778920	60779581	0.55	+	.	ID=g21271.t2;Parent=g21271;
OU744339.1_Gymnosoma_rotundatum_genome_assembly,_chromosome:_4	AUGUSTUS	start_codon	60778920	60778922	.	+	0	ID=g21271.t2.start1;Parent=g21271.t2;
OU744339.1_Gymnosoma_rotundatum_genome_assembly,_chromosome:_4	AUGUSTUS	CDS	60778920	60779027	0.56	+	0	ID=g21271.t2.CDS1;Parent=g21271.t2;
OU744339.1_Gymnosoma_rotundatum_genome_assembly,_chromosome:_4	AUGUSTUS	exon	60778920	60779027	.	+	.	ID=g21271.t2.exon1;Parent=g21271.t2;
OU744339.1_Gymnosoma_rotundatum_genome_assembly,_chromosome:_4	AUGUSTUS	intron	60779028	60779089	0.56	+	.	ID=g21271.t2.intron1;Parent=g21271.t2;
OU744339.1_Gymnosoma_rotundatum_genome_assembly,_chromosome:_4	AUGUSTUS	CDS	60779090	60779581	0.56	+	0	ID=g21271.t2.CDS2;Parent=g21271.t2;
OU744339.1_Gymnosoma_rotundatum_genome_assembly,_chromosome:_4	AUGUSTUS	exon	60779090	60779581	.	+	.	ID=g21271.t2.exon2;Parent=g21271.t2;
OU744339.1_Gymnosoma_rotundatum_genome_assembly,_chromosome:_4	AUGUSTUS	stop_codon	60779579	60779581	.	+	0	ID=g21271.t2.stop1;Parent=g21271.t2;
OU744339.1_Gymnosoma_rotundatum_genome_assembly,_chromosome:_4	AUGUSTUS	gene	60812620	60843039	.	+	.	ID=g21272;
OU744339.1_Gymnosoma_rotundatum_genome_assembly,_chromosome:_4	AUGUSTUS	mRNA	60812620	60843039	0.75	+	.	ID=g21272.t1;Parent=g21272;
OU744339.1_Gymnosoma_rotundatum_genome_assembly,_chromosome:_4	AUGUSTUS	start_codon	60812620	60812622	.	+	0	ID=g21272.t1.start1;Parent=g21272.t1;
OU744339.1_Gymnosoma_rotundatum_genome_assembly,_chromosome:_4	AUGUSTUS	CDS	60812620	60813165	0.8	+	0	ID=g21272.t1.CDS1;Parent=g21272.t1;
OU744339.1_Gymnosoma_rotundatum_genome_assembly,_chromosome:_4	AUGUSTUS	exon	60812620	60813165	.	+	.	ID=g21272.t1.exon1;Parent=g21272.t1;
OU744339.1_Gymnosoma_rotundatum_genome_assembly,_chromosome:_4	AUGUSTUS	intron	60813166	60842529	1	+	.	ID=g21272.t1.intron1;Parent=g21272.t1;
OU744339.1_Gymnosoma_rotundatum_genome_assembly,_chromosome:_4	AUGUSTUS	CDS	60842530	60842712	0.94	+	0	ID=g21272.t1.CDS2;Parent=g21272.t1;
OU744339.1_Gymnosoma_rotundatum_genome_assembly,_chromosome:_4	AUGUSTUS	exon	60842530	60842712	.	+	.	ID=g21272.t1.exon2;Parent=g21272.t1;
OU744339.1_Gymnosoma_rotundatum_genome_assembly,_chromosome:_4	AUGUSTUS	intron	60842713	60842791	0.94	+	.	ID=g21272.t1.intron2;Parent=g21272.t1;
OU744339.1_Gymnosoma_rotundatum_genome_assembly,_chromosome:_4	AUGUSTUS	CDS	60842792	60842848	0.97	+	0	ID=g21272.t1.CDS3;Parent=g21272.t1;
OU744339.1_Gymnosoma_rotundatum_genome_assembly,_chromosome:_4	AUGUSTUS	exon	60842792	60842848	.	+	.	ID=g21272.t1.exon3;Parent=g21272.t1;
OU744339.1_Gymnosoma_rotundatum_genome_assembly,_chromosome:_4	AUGUSTUS	intron	60842849	60842910	1	+	.	ID=g21272.t1.intron3;Parent=g21272.t1;
OU744339.1_Gymnosoma_rotundatum_genome_assembly,_chromosome:_4	AUGUSTUS	CDS	60842911	60843039	1	+	0	ID=g21272.t1.CDS4;Parent=g21272.t1;
OU744339.1_Gymnosoma_rotundatum_genome_assembly,_chromosome:_4	AUGUSTUS	exon	60842911	60843039	.	+	.	ID=g21272.t1.exon4;Parent=g21272.t1;
OU744339.1_Gymnosoma_rotundatum_genome_assembly,_chromosome:_4	AUGUSTUS	stop_codon	60843037	60843039	.	+	0	ID=g21272.t1.stop1;Parent=g21272.t1;
OU744339.1_Gymnosoma_rotundatum_genome_assembly,_chromosome:_4	AUGUSTUS	gene	60859205	60859804	.	-	.	ID=g21273;
OU744339.1_Gymnosoma_rotundatum_genome_assembly,_chromosome:_4	AUGUSTUS	mRNA	60859205	60859804	1	-	.	ID=g21273.t1;Parent=g21273;
OU744339.1_Gymnosoma_rotundatum_genome_assembly,_chromosome:_4	AUGUSTUS	stop_codon	60859205	60859207	.	-	0	ID=g21273.t1.stop1;Parent=g21273.t1;
OU744339.1_Gymnosoma_rotundatum_genome_assembly,_chromosome:_4	AUGUSTUS	CDS	60859205	60859407	1	-	2	ID=g21273.t1.CDS1;Parent=g21273.t1;
OU744339.1_Gymnosoma_rotundatum_genome_assembly,_chromosome:_4	AUGUSTUS	exon	60859205	60859407	.	-	.	ID=g21273.t1.exon1;Parent=g21273.t1;
OU744339.1_Gymnosoma_rotundatum_genome_assembly,_chromosome:_4	AUGUSTUS	intron	60859408	60859475	1	-	.	ID=g21273.t1.intron1;Parent=g21273.t1;
OU744339.1_Gymnosoma_rotundatum_genome_assembly,_chromosome:_4	AUGUSTUS	CDS	60859476	60859575	1	-	0	ID=g21273.t1.CDS2;Parent=g21273.t1;
OU744339.1_Gymnosoma_rotundatum_genome_assembly,_chromosome:_4	AUGUSTUS	exon	60859476	60859575	.	-	.	ID=g21273.t1.exon2;Parent=g21273.t1;
OU744339.1_Gymnosoma_rotundatum_genome_assembly,_chromosome:_4	AUGUSTUS	intron	60859576	60859714	1	-	.	ID=g21273.t1.intron2;Parent=g21273.t1;
OU744339.1_Gymnosoma_rotundatum_genome_assembly,_chromosome:_4	AUGUSTUS	CDS	60859715	60859804	1	-	0	ID=g21273.t1.CDS3;Parent=g21273.t1;
OU744339.1_Gymnosoma_rotundatum_genome_assembly,_chromosome:_4	AUGUSTUS	exon	60859715	60859804	.	-	.	ID=g21273.t1.exon3;Parent=g21273.t1;
OU744339.1_Gymnosoma_rotundatum_genome_assembly,_chromosome:_4	AUGUSTUS	start_codon	60859802	60859804	.	-	0	ID=g21273.t1.start1;Parent=g21273.t1;
OU744339.1_Gymnosoma_rotundatum_genome_assembly,_chromosome:_4	AUGUSTUS	gene	60903136	60904087	.	+	.	ID=g21274;
OU744339.1_Gymnosoma_rotundatum_genome_assembly,_chromosome:_4	AUGUSTUS	mRNA	60903136	60904087	0.93	+	.	ID=g21274.t1;Parent=g21274;
OU744339.1_Gymnosoma_rotundatum_genome_assembly,_chromosome:_4	AUGUSTUS	start_codon	60903136	60903138	.	+	0	ID=g21274.t1.start1;Parent=g21274.t1;
OU744339.1_Gymnosoma_rotundatum_genome_assembly,_chromosome:_4	AUGUSTUS	CDS	60903136	60903174	0.95	+	0	ID=g21274.t1.CDS1;Parent=g21274.t1;
OU744339.1_Gymnosoma_rotundatum_genome_assembly,_chromosome:_4	AUGUSTUS	exon	60903136	60903174	.	+	.	ID=g21274.t1.exon1;Parent=g21274.t1;
OU744339.1_Gymnosoma_rotundatum_genome_assembly,_chromosome:_4	AUGUSTUS	intron	60903175	60903274	0.95	+	.	ID=g21274.t1.intron1;Parent=g21274.t1;
OU744339.1_Gymnosoma_rotundatum_genome_assembly,_chromosome:_4	AUGUSTUS	CDS	60903275	60904087	0.97	+	0	ID=g21274.t1.CDS2;Parent=g21274.t1;
OU744339.1_Gymnosoma_rotundatum_genome_assembly,_chromosome:_4	AUGUSTUS	exon	60903275	60904087	.	+	.	ID=g21274.t1.exon2;Parent=g21274.t1;
OU744339.1_Gymnosoma_rotundatum_genome_assembly,_chromosome:_4	AUGUSTUS	stop_codon	60904085	60904087	.	+	0	ID=g21274.t1.stop1;Parent=g21274.t1;
OU744339.1_Gymnosoma_rotundatum_genome_assembly,_chromosome:_4	AUGUSTUS	gene	60904221	60904532	.	+	.	ID=g21275;
OU744339.1_Gymnosoma_rotundatum_genome_assembly,_chromosome:_4	AUGUSTUS	mRNA	60904221	60904532	0.81	+	.	ID=g21275.t1;Parent=g21275;
OU744339.1_Gymnosoma_rotundatum_genome_assembly,_chromosome:_4	AUGUSTUS	start_codon	60904221	60904223	.	+	0	ID=g21275.t1.start1;Parent=g21275.t1;
OU744339.1_Gymnosoma_rotundatum_genome_assembly,_chromosome:_4	AUGUSTUS	CDS	60904221	60904532	0.81	+	0	ID=g21275.t1.CDS1;Parent=g21275.t1;
OU744339.1_Gymnosoma_rotundatum_genome_assembly,_chromosome:_4	AUGUSTUS	exon	60904221	60904532	.	+	.	ID=g21275.t1.exon1;Parent=g21275.t1;
OU744339.1_Gymnosoma_rotundatum_genome_assembly,_chromosome:_4	AUGUSTUS	stop_codon	60904530	60904532	.	+	0	ID=g21275.t1.stop1;Parent=g21275.t1;
OU744339.1_Gymnosoma_rotundatum_genome_assembly,_chromosome:_4	AUGUSTUS	gene	60909763	60911152	.	+	.	ID=g21276;
OU744339.1_Gymnosoma_rotundatum_genome_assembly,_chromosome:_4	AUGUSTUS	mRNA	60909763	60911152	1	+	.	ID=g21276.t1;Parent=g21276;
OU744339.1_Gymnosoma_rotundatum_genome_assembly,_chromosome:_4	AUGUSTUS	start_codon	60909763	60909765	.	+	0	ID=g21276.t1.start1;Parent=g21276.t1;
OU744339.1_Gymnosoma_rotundatum_genome_assembly,_chromosome:_4	AUGUSTUS	CDS	60909763	60910070	1	+	0	ID=g21276.t1.CDS1;Parent=g21276.t1;
OU744339.1_Gymnosoma_rotundatum_genome_assembly,_chromosome:_4	AUGUSTUS	exon	60909763	60910070	.	+	.	ID=g21276.t1.exon1;Parent=g21276.t1;
OU744339.1_Gymnosoma_rotundatum_genome_assembly,_chromosome:_4	AUGUSTUS	intron	60910071	60910141	1	+	.	ID=g21276.t1.intron1;Parent=g21276.t1;
OU744339.1_Gymnosoma_rotundatum_genome_assembly,_chromosome:_4	AUGUSTUS	CDS	60910142	60910509	1	+	1	ID=g21276.t1.CDS2;Parent=g21276.t1;
OU744339.1_Gymnosoma_rotundatum_genome_assembly,_chromosome:_4	AUGUSTUS	exon	60910142	60910509	.	+	.	ID=g21276.t1.exon2;Parent=g21276.t1;
OU744339.1_Gymnosoma_rotundatum_genome_assembly,_chromosome:_4	AUGUSTUS	intron	60910510	60910568	1	+	.	ID=g21276.t1.intron2;Parent=g21276.t1;
OU744339.1_Gymnosoma_rotundatum_genome_assembly,_chromosome:_4	AUGUSTUS	CDS	60910569	60911152	1	+	2	ID=g21276.t1.CDS3;Parent=g21276.t1;
OU744339.1_Gymnosoma_rotundatum_genome_assembly,_chromosome:_4	AUGUSTUS	exon	60910569	60911152	.	+	.	ID=g21276.t1.exon3;Parent=g21276.t1;
OU744339.1_Gymnosoma_rotundatum_genome_assembly,_chromosome:_4	AUGUSTUS	stop_codon	60911150	60911152	.	+	0	ID=g21276.t1.stop1;Parent=g21276.t1;
OU744339.1_Gymnosoma_rotundatum_genome_assembly,_chromosome:_4	AUGUSTUS	gene	60911720	60912572	.	-	.	ID=g21277;
OU744339.1_Gymnosoma_rotundatum_genome_assembly,_chromosome:_4	AUGUSTUS	mRNA	60911720	60912572	1	-	.	ID=g21277.t1;Parent=g21277;
OU744339.1_Gymnosoma_rotundatum_genome_assembly,_chromosome:_4	AUGUSTUS	stop_codon	60911720	60911722	.	-	0	ID=g21277.t1.stop1;Parent=g21277.t1;
OU744339.1_Gymnosoma_rotundatum_genome_assembly,_chromosome:_4	AUGUSTUS	CDS	60911720	60912131	1	-	1	ID=g21277.t1.CDS1;Parent=g21277.t1;
OU744339.1_Gymnosoma_rotundatum_genome_assembly,_chromosome:_4	AUGUSTUS	exon	60911720	60912131	.	-	.	ID=g21277.t1.exon1;Parent=g21277.t1;
OU744339.1_Gymnosoma_rotundatum_genome_assembly,_chromosome:_4	AUGUSTUS	intron	60912132	60912212	1	-	.	ID=g21277.t1.intron1;Parent=g21277.t1;
OU744339.1_Gymnosoma_rotundatum_genome_assembly,_chromosome:_4	AUGUSTUS	CDS	60912213	60912369	1	-	2	ID=g21277.t1.CDS2;Parent=g21277.t1;
OU744339.1_Gymnosoma_rotundatum_genome_assembly,_chromosome:_4	AUGUSTUS	exon	60912213	60912369	.	-	.	ID=g21277.t1.exon2;Parent=g21277.t1;
OU744339.1_Gymnosoma_rotundatum_genome_assembly,_chromosome:_4	AUGUSTUS	intron	60912370	60912439	1	-	.	ID=g21277.t1.intron2;Parent=g21277.t1;
OU744339.1_Gymnosoma_rotundatum_genome_assembly,_chromosome:_4	AUGUSTUS	CDS	60912440	60912572	1	-	0	ID=g21277.t1.CDS3;Parent=g21277.t1;
OU744339.1_Gymnosoma_rotundatum_genome_assembly,_chromosome:_4	AUGUSTUS	exon	60912440	60912572	.	-	.	ID=g21277.t1.exon3;Parent=g21277.t1;
OU744339.1_Gymnosoma_rotundatum_genome_assembly,_chromosome:_4	AUGUSTUS	start_codon	60912570	60912572	.	-	0	ID=g21277.t1.start1;Parent=g21277.t1;
OU744339.1_Gymnosoma_rotundatum_genome_assembly,_chromosome:_4	AUGUSTUS	gene	60913889	60914741	.	+	.	ID=g21278;
OU744339.1_Gymnosoma_rotundatum_genome_assembly,_chromosome:_4	AUGUSTUS	mRNA	60913889	60914741	1	+	.	ID=g21278.t1;Parent=g21278;
OU744339.1_Gymnosoma_rotundatum_genome_assembly,_chromosome:_4	AUGUSTUS	start_codon	60913889	60913891	.	+	0	ID=g21278.t1.start1;Parent=g21278.t1;
OU744339.1_Gymnosoma_rotundatum_genome_assembly,_chromosome:_4	AUGUSTUS	CDS	60913889	60914021	1	+	0	ID=g21278.t1.CDS1;Parent=g21278.t1;
OU744339.1_Gymnosoma_rotundatum_genome_assembly,_chromosome:_4	AUGUSTUS	exon	60913889	60914021	.	+	.	ID=g21278.t1.exon1;Parent=g21278.t1;
OU744339.1_Gymnosoma_rotundatum_genome_assembly,_chromosome:_4	AUGUSTUS	intron	60914022	60914091	1	+	.	ID=g21278.t1.intron1;Parent=g21278.t1;
OU744339.1_Gymnosoma_rotundatum_genome_assembly,_chromosome:_4	AUGUSTUS	CDS	60914092	60914248	1	+	2	ID=g21278.t1.CDS2;Parent=g21278.t1;
OU744339.1_Gymnosoma_rotundatum_genome_assembly,_chromosome:_4	AUGUSTUS	exon	60914092	60914248	.	+	.	ID=g21278.t1.exon2;Parent=g21278.t1;
OU744339.1_Gymnosoma_rotundatum_genome_assembly,_chromosome:_4	AUGUSTUS	intron	60914249	60914329	1	+	.	ID=g21278.t1.intron2;Parent=g21278.t1;
OU744339.1_Gymnosoma_rotundatum_genome_assembly,_chromosome:_4	AUGUSTUS	CDS	60914330	60914741	1	+	1	ID=g21278.t1.CDS3;Parent=g21278.t1;
OU744339.1_Gymnosoma_rotundatum_genome_assembly,_chromosome:_4	AUGUSTUS	exon	60914330	60914741	.	+	.	ID=g21278.t1.exon3;Parent=g21278.t1;
OU744339.1_Gymnosoma_rotundatum_genome_assembly,_chromosome:_4	AUGUSTUS	stop_codon	60914739	60914741	.	+	0	ID=g21278.t1.stop1;Parent=g21278.t1;
OU744339.1_Gymnosoma_rotundatum_genome_assembly,_chromosome:_4	AUGUSTUS	gene	60915309	60916698	.	-	.	ID=g21279;
OU744339.1_Gymnosoma_rotundatum_genome_assembly,_chromosome:_4	AUGUSTUS	mRNA	60915309	60916698	1	-	.	ID=g21279.t1;Parent=g21279;
OU744339.1_Gymnosoma_rotundatum_genome_assembly,_chromosome:_4	AUGUSTUS	stop_codon	60915309	60915311	.	-	0	ID=g21279.t1.stop1;Parent=g21279.t1;
OU744339.1_Gymnosoma_rotundatum_genome_assembly,_chromosome:_4	AUGUSTUS	CDS	60915309	60915892	1	-	2	ID=g21279.t1.CDS1;Parent=g21279.t1;
OU744339.1_Gymnosoma_rotundatum_genome_assembly,_chromosome:_4	AUGUSTUS	exon	60915309	60915892	.	-	.	ID=g21279.t1.exon1;Parent=g21279.t1;
OU744339.1_Gymnosoma_rotundatum_genome_assembly,_chromosome:_4	AUGUSTUS	intron	60915893	60915951	1	-	.	ID=g21279.t1.intron1;Parent=g21279.t1;
OU744339.1_Gymnosoma_rotundatum_genome_assembly,_chromosome:_4	AUGUSTUS	CDS	60915952	60916319	1	-	1	ID=g21279.t1.CDS2;Parent=g21279.t1;
OU744339.1_Gymnosoma_rotundatum_genome_assembly,_chromosome:_4	AUGUSTUS	exon	60915952	60916319	.	-	.	ID=g21279.t1.exon2;Parent=g21279.t1;
OU744339.1_Gymnosoma_rotundatum_genome_assembly,_chromosome:_4	AUGUSTUS	intron	60916320	60916390	1	-	.	ID=g21279.t1.intron2;Parent=g21279.t1;
OU744339.1_Gymnosoma_rotundatum_genome_assembly,_chromosome:_4	AUGUSTUS	CDS	60916391	60916698	1	-	0	ID=g21279.t1.CDS3;Parent=g21279.t1;
OU744339.1_Gymnosoma_rotundatum_genome_assembly,_chromosome:_4	AUGUSTUS	exon	60916391	60916698	.	-	.	ID=g21279.t1.exon3;Parent=g21279.t1;
OU744339.1_Gymnosoma_rotundatum_genome_assembly,_chromosome:_4	AUGUSTUS	start_codon	60916696	60916698	.	-	0	ID=g21279.t1.start1;Parent=g21279.t1;
OU744339.1_Gymnosoma_rotundatum_genome_assembly,_chromosome:_4	AUGUSTUS	gene	60919021	60919927	.	+	.	ID=g21280;
OU744339.1_Gymnosoma_rotundatum_genome_assembly,_chromosome:_4	AUGUSTUS	mRNA	60919021	60919927	0.84	+	.	ID=g21280.t1;Parent=g21280;
OU744339.1_Gymnosoma_rotundatum_genome_assembly,_chromosome:_4	AUGUSTUS	start_codon	60919021	60919023	.	+	0	ID=g21280.t1.start1;Parent=g21280.t1;
OU744339.1_Gymnosoma_rotundatum_genome_assembly,_chromosome:_4	AUGUSTUS	CDS	60919021	60919269	1	+	0	ID=g21280.t1.CDS1;Parent=g21280.t1;
OU744339.1_Gymnosoma_rotundatum_genome_assembly,_chromosome:_4	AUGUSTUS	exon	60919021	60919269	.	+	.	ID=g21280.t1.exon1;Parent=g21280.t1;
OU744339.1_Gymnosoma_rotundatum_genome_assembly,_chromosome:_4	AUGUSTUS	intron	60919270	60919324	0.84	+	.	ID=g21280.t1.intron1;Parent=g21280.t1;
OU744339.1_Gymnosoma_rotundatum_genome_assembly,_chromosome:_4	AUGUSTUS	CDS	60919325	60919927	0.84	+	0	ID=g21280.t1.CDS2;Parent=g21280.t1;
OU744339.1_Gymnosoma_rotundatum_genome_assembly,_chromosome:_4	AUGUSTUS	exon	60919325	60919927	.	+	.	ID=g21280.t1.exon2;Parent=g21280.t1;
OU744339.1_Gymnosoma_rotundatum_genome_assembly,_chromosome:_4	AUGUSTUS	stop_codon	60919925	60919927	.	+	0	ID=g21280.t1.stop1;Parent=g21280.t1;
OU744339.1_Gymnosoma_rotundatum_genome_assembly,_chromosome:_4	AUGUSTUS	gene	60956534	60957358	.	+	.	ID=g21281;
OU744339.1_Gymnosoma_rotundatum_genome_assembly,_chromosome:_4	AUGUSTUS	mRNA	60956534	60957358	1	+	.	ID=g21281.t1;Parent=g21281;
OU744339.1_Gymnosoma_rotundatum_genome_assembly,_chromosome:_4	AUGUSTUS	start_codon	60956534	60956536	.	+	0	ID=g21281.t1.start1;Parent=g21281.t1;
OU744339.1_Gymnosoma_rotundatum_genome_assembly,_chromosome:_4	AUGUSTUS	CDS	60956534	60957358	1	+	0	ID=g21281.t1.CDS1;Parent=g21281.t1;
OU744339.1_Gymnosoma_rotundatum_genome_assembly,_chromosome:_4	AUGUSTUS	exon	60956534	60957358	.	+	.	ID=g21281.t1.exon1;Parent=g21281.t1;
OU744339.1_Gymnosoma_rotundatum_genome_assembly,_chromosome:_4	AUGUSTUS	stop_codon	60957356	60957358	.	+	0	ID=g21281.t1.stop1;Parent=g21281.t1;
OU744339.1_Gymnosoma_rotundatum_genome_assembly,_chromosome:_4	AUGUSTUS	gene	60957833	60958327	.	-	.	ID=g21282;
OU744339.1_Gymnosoma_rotundatum_genome_assembly,_chromosome:_4	AUGUSTUS	mRNA	60957833	60958153	0.84	-	.	ID=g21282.t1;Parent=g21282;
OU744339.1_Gymnosoma_rotundatum_genome_assembly,_chromosome:_4	AUGUSTUS	stop_codon	60957833	60957835	.	-	0	ID=g21282.t1.stop1;Parent=g21282.t1;
OU744339.1_Gymnosoma_rotundatum_genome_assembly,_chromosome:_4	AUGUSTUS	CDS	60957833	60958153	0.84	-	0	ID=g21282.t1.CDS1;Parent=g21282.t1;
OU744339.1_Gymnosoma_rotundatum_genome_assembly,_chromosome:_4	AUGUSTUS	exon	60957833	60958153	.	-	.	ID=g21282.t1.exon1;Parent=g21282.t1;
OU744339.1_Gymnosoma_rotundatum_genome_assembly,_chromosome:_4	AUGUSTUS	start_codon	60958151	60958153	.	-	0	ID=g21282.t1.start1;Parent=g21282.t1;
OU744339.1_Gymnosoma_rotundatum_genome_assembly,_chromosome:_4	AUGUSTUS	mRNA	60957833	60958327	0.66	-	.	ID=g21282.t2;Parent=g21282;
OU744339.1_Gymnosoma_rotundatum_genome_assembly,_chromosome:_4	AUGUSTUS	stop_codon	60957833	60957835	.	-	0	ID=g21282.t2.stop1;Parent=g21282.t2;
OU744339.1_Gymnosoma_rotundatum_genome_assembly,_chromosome:_4	AUGUSTUS	CDS	60957833	60958327	0.66	-	0	ID=g21282.t2.CDS1;Parent=g21282.t2;
OU744339.1_Gymnosoma_rotundatum_genome_assembly,_chromosome:_4	AUGUSTUS	exon	60957833	60958327	.	-	.	ID=g21282.t2.exon1;Parent=g21282.t2;
OU744339.1_Gymnosoma_rotundatum_genome_assembly,_chromosome:_4	AUGUSTUS	start_codon	60958325	60958327	.	-	0	ID=g21282.t2.start1;Parent=g21282.t2;
OU744339.1_Gymnosoma_rotundatum_genome_assembly,_chromosome:_4	AUGUSTUS	gene	60958823	60959134	.	-	.	ID=g21283;
OU744339.1_Gymnosoma_rotundatum_genome_assembly,_chromosome:_4	AUGUSTUS	mRNA	60958823	60959134	0.95	-	.	ID=g21283.t1;Parent=g21283;
OU744339.1_Gymnosoma_rotundatum_genome_assembly,_chromosome:_4	AUGUSTUS	stop_codon	60958823	60958825	.	-	0	ID=g21283.t1.stop1;Parent=g21283.t1;
OU744339.1_Gymnosoma_rotundatum_genome_assembly,_chromosome:_4	AUGUSTUS	CDS	60958823	60959134	0.95	-	0	ID=g21283.t1.CDS1;Parent=g21283.t1;
OU744339.1_Gymnosoma_rotundatum_genome_assembly,_chromosome:_4	AUGUSTUS	exon	60958823	60959134	.	-	.	ID=g21283.t1.exon1;Parent=g21283.t1;
OU744339.1_Gymnosoma_rotundatum_genome_assembly,_chromosome:_4	AUGUSTUS	start_codon	60959132	60959134	.	-	0	ID=g21283.t1.start1;Parent=g21283.t1;
OU744339.1_Gymnosoma_rotundatum_genome_assembly,_chromosome:_4	AUGUSTUS	gene	60987573	60991667	.	+	.	ID=g21284;
OU744339.1_Gymnosoma_rotundatum_genome_assembly,_chromosome:_4	AUGUSTUS	mRNA	60987573	60988136	0.99	+	.	ID=g21284.t1;Parent=g21284;
OU744339.1_Gymnosoma_rotundatum_genome_assembly,_chromosome:_4	AUGUSTUS	start_codon	60987573	60987575	.	+	0	ID=g21284.t1.start1;Parent=g21284.t1;
OU744339.1_Gymnosoma_rotundatum_genome_assembly,_chromosome:_4	AUGUSTUS	CDS	60987573	60988136	0.99	+	0	ID=g21284.t1.CDS1;Parent=g21284.t1;
OU744339.1_Gymnosoma_rotundatum_genome_assembly,_chromosome:_4	AUGUSTUS	exon	60987573	60988136	.	+	.	ID=g21284.t1.exon1;Parent=g21284.t1;
OU744339.1_Gymnosoma_rotundatum_genome_assembly,_chromosome:_4	AUGUSTUS	stop_codon	60988134	60988136	.	+	0	ID=g21284.t1.stop1;Parent=g21284.t1;
OU744339.1_Gymnosoma_rotundatum_genome_assembly,_chromosome:_4	AUGUSTUS	mRNA	60987573	60990243	0.43	+	.	ID=g21284.t2;Parent=g21284;
OU744339.1_Gymnosoma_rotundatum_genome_assembly,_chromosome:_4	AUGUSTUS	start_codon	60987573	60987575	.	+	0	ID=g21284.t2.start1;Parent=g21284.t2;
OU744339.1_Gymnosoma_rotundatum_genome_assembly,_chromosome:_4	AUGUSTUS	CDS	60987573	60988130	0.48	+	0	ID=g21284.t2.CDS1;Parent=g21284.t2;
OU744339.1_Gymnosoma_rotundatum_genome_assembly,_chromosome:_4	AUGUSTUS	exon	60987573	60988130	.	+	.	ID=g21284.t2.exon1;Parent=g21284.t2;
OU744339.1_Gymnosoma_rotundatum_genome_assembly,_chromosome:_4	AUGUSTUS	intron	60988131	60988389	0.54	+	.	ID=g21284.t2.intron1;Parent=g21284.t2;
OU744339.1_Gymnosoma_rotundatum_genome_assembly,_chromosome:_4	AUGUSTUS	CDS	60988390	60988983	0.53	+	0	ID=g21284.t2.CDS2;Parent=g21284.t2;
OU744339.1_Gymnosoma_rotundatum_genome_assembly,_chromosome:_4	AUGUSTUS	exon	60988390	60988983	.	+	.	ID=g21284.t2.exon2;Parent=g21284.t2;
OU744339.1_Gymnosoma_rotundatum_genome_assembly,_chromosome:_4	AUGUSTUS	intron	60988984	60989161	0.92	+	.	ID=g21284.t2.intron2;Parent=g21284.t2;
OU744339.1_Gymnosoma_rotundatum_genome_assembly,_chromosome:_4	AUGUSTUS	CDS	60989162	60989455	0.9	+	0	ID=g21284.t2.CDS3;Parent=g21284.t2;
OU744339.1_Gymnosoma_rotundatum_genome_assembly,_chromosome:_4	AUGUSTUS	exon	60989162	60989455	.	+	.	ID=g21284.t2.exon3;Parent=g21284.t2;
OU744339.1_Gymnosoma_rotundatum_genome_assembly,_chromosome:_4	AUGUSTUS	intron	60989456	60989532	0.97	+	.	ID=g21284.t2.intron3;Parent=g21284.t2;
OU744339.1_Gymnosoma_rotundatum_genome_assembly,_chromosome:_4	AUGUSTUS	CDS	60989533	60990243	0.98	+	0	ID=g21284.t2.CDS4;Parent=g21284.t2;
OU744339.1_Gymnosoma_rotundatum_genome_assembly,_chromosome:_4	AUGUSTUS	exon	60989533	60990243	.	+	.	ID=g21284.t2.exon4;Parent=g21284.t2;
OU744339.1_Gymnosoma_rotundatum_genome_assembly,_chromosome:_4	AUGUSTUS	stop_codon	60990241	60990243	.	+	0	ID=g21284.t2.stop1;Parent=g21284.t2;
OU744339.1_Gymnosoma_rotundatum_genome_assembly,_chromosome:_4	AUGUSTUS	mRNA	60988408	60989482	0.59	+	.	ID=g21284.t3;Parent=g21284;
OU744339.1_Gymnosoma_rotundatum_genome_assembly,_chromosome:_4	AUGUSTUS	start_codon	60988408	60988410	.	+	0	ID=g21284.t3.start1;Parent=g21284.t3;
OU744339.1_Gymnosoma_rotundatum_genome_assembly,_chromosome:_4	AUGUSTUS	CDS	60988408	60988983	0.71	+	0	ID=g21284.t3.CDS1;Parent=g21284.t3;
OU744339.1_Gymnosoma_rotundatum_genome_assembly,_chromosome:_4	AUGUSTUS	exon	60988408	60988983	.	+	.	ID=g21284.t3.exon1;Parent=g21284.t3;
OU744339.1_Gymnosoma_rotundatum_genome_assembly,_chromosome:_4	AUGUSTUS	intron	60988984	60989161	0.74	+	.	ID=g21284.t3.intron1;Parent=g21284.t3;
OU744339.1_Gymnosoma_rotundatum_genome_assembly,_chromosome:_4	AUGUSTUS	CDS	60989162	60989482	0.63	+	0	ID=g21284.t3.CDS2;Parent=g21284.t3;
OU744339.1_Gymnosoma_rotundatum_genome_assembly,_chromosome:_4	AUGUSTUS	exon	60989162	60989482	.	+	.	ID=g21284.t3.exon2;Parent=g21284.t3;
OU744339.1_Gymnosoma_rotundatum_genome_assembly,_chromosome:_4	AUGUSTUS	stop_codon	60989480	60989482	.	+	0	ID=g21284.t3.stop1;Parent=g21284.t3;
OU744339.1_Gymnosoma_rotundatum_genome_assembly,_chromosome:_4	AUGUSTUS	mRNA	60988408	60991667	0.25	+	.	ID=g21284.t4;Parent=g21284;
OU744339.1_Gymnosoma_rotundatum_genome_assembly,_chromosome:_4	AUGUSTUS	start_codon	60988408	60988410	.	+	0	ID=g21284.t4.start1;Parent=g21284.t4;
OU744339.1_Gymnosoma_rotundatum_genome_assembly,_chromosome:_4	AUGUSTUS	CDS	60988408	60988983	0.62	+	0	ID=g21284.t4.CDS1;Parent=g21284.t4;
OU744339.1_Gymnosoma_rotundatum_genome_assembly,_chromosome:_4	AUGUSTUS	exon	60988408	60988983	.	+	.	ID=g21284.t4.exon1;Parent=g21284.t4;
OU744339.1_Gymnosoma_rotundatum_genome_assembly,_chromosome:_4	AUGUSTUS	intron	60988984	60989161	0.64	+	.	ID=g21284.t4.intron1;Parent=g21284.t4;
OU744339.1_Gymnosoma_rotundatum_genome_assembly,_chromosome:_4	AUGUSTUS	CDS	60989162	60989426	0.31	+	0	ID=g21284.t4.CDS2;Parent=g21284.t4;
OU744339.1_Gymnosoma_rotundatum_genome_assembly,_chromosome:_4	AUGUSTUS	exon	60989162	60989426	.	+	.	ID=g21284.t4.exon2;Parent=g21284.t4;
OU744339.1_Gymnosoma_rotundatum_genome_assembly,_chromosome:_4	AUGUSTUS	intron	60989427	60991416	0.43	+	.	ID=g21284.t4.intron2;Parent=g21284.t4;
OU744339.1_Gymnosoma_rotundatum_genome_assembly,_chromosome:_4	AUGUSTUS	CDS	60991417	60991667	0.6	+	2	ID=g21284.t4.CDS3;Parent=g21284.t4;
OU744339.1_Gymnosoma_rotundatum_genome_assembly,_chromosome:_4	AUGUSTUS	exon	60991417	60991667	.	+	.	ID=g21284.t4.exon3;Parent=g21284.t4;
OU744339.1_Gymnosoma_rotundatum_genome_assembly,_chromosome:_4	AUGUSTUS	stop_codon	60991665	60991667	.	+	0	ID=g21284.t4.stop1;Parent=g21284.t4;
OU744339.1_Gymnosoma_rotundatum_genome_assembly,_chromosome:_4	AUGUSTUS	mRNA	60990753	60991667	0.83	+	.	ID=g21284.t5;Parent=g21284;
OU744339.1_Gymnosoma_rotundatum_genome_assembly,_chromosome:_4	AUGUSTUS	start_codon	60990753	60990755	.	+	0	ID=g21284.t5.start1;Parent=g21284.t5;
OU744339.1_Gymnosoma_rotundatum_genome_assembly,_chromosome:_4	AUGUSTUS	CDS	60990753	60991224	0.95	+	0	ID=g21284.t5.CDS1;Parent=g21284.t5;
OU744339.1_Gymnosoma_rotundatum_genome_assembly,_chromosome:_4	AUGUSTUS	exon	60990753	60991224	.	+	.	ID=g21284.t5.exon1;Parent=g21284.t5;
OU744339.1_Gymnosoma_rotundatum_genome_assembly,_chromosome:_4	AUGUSTUS	intron	60991225	60991416	0.83	+	.	ID=g21284.t5.intron1;Parent=g21284.t5;
OU744339.1_Gymnosoma_rotundatum_genome_assembly,_chromosome:_4	AUGUSTUS	CDS	60991417	60991667	0.83	+	2	ID=g21284.t5.CDS2;Parent=g21284.t5;
OU744339.1_Gymnosoma_rotundatum_genome_assembly,_chromosome:_4	AUGUSTUS	exon	60991417	60991667	.	+	.	ID=g21284.t5.exon2;Parent=g21284.t5;
OU744339.1_Gymnosoma_rotundatum_genome_assembly,_chromosome:_4	AUGUSTUS	stop_codon	60991665	60991667	.	+	0	ID=g21284.t5.stop1;Parent=g21284.t5;
OU744339.1_Gymnosoma_rotundatum_genome_assembly,_chromosome:_4	AUGUSTUS	mRNA	60990918	60991667	0.74	+	.	ID=g21284.t6;Parent=g21284;
OU744339.1_Gymnosoma_rotundatum_genome_assembly,_chromosome:_4	AUGUSTUS	start_codon	60990918	60990920	.	+	0	ID=g21284.t6.start1;Parent=g21284.t6;
OU744339.1_Gymnosoma_rotundatum_genome_assembly,_chromosome:_4	AUGUSTUS	CDS	60990918	60991224	0.84	+	0	ID=g21284.t6.CDS1;Parent=g21284.t6;
OU744339.1_Gymnosoma_rotundatum_genome_assembly,_chromosome:_4	AUGUSTUS	exon	60990918	60991224	.	+	.	ID=g21284.t6.exon1;Parent=g21284.t6;
OU744339.1_Gymnosoma_rotundatum_genome_assembly,_chromosome:_4	AUGUSTUS	intron	60991225	60991416	0.74	+	.	ID=g21284.t6.intron1;Parent=g21284.t6;
OU744339.1_Gymnosoma_rotundatum_genome_assembly,_chromosome:_4	AUGUSTUS	CDS	60991417	60991667	0.76	+	2	ID=g21284.t6.CDS2;Parent=g21284.t6;
OU744339.1_Gymnosoma_rotundatum_genome_assembly,_chromosome:_4	AUGUSTUS	exon	60991417	60991667	.	+	.	ID=g21284.t6.exon2;Parent=g21284.t6;
OU744339.1_Gymnosoma_rotundatum_genome_assembly,_chromosome:_4	AUGUSTUS	stop_codon	60991665	60991667	.	+	0	ID=g21284.t6.stop1;Parent=g21284.t6;
OU744339.1_Gymnosoma_rotundatum_genome_assembly,_chromosome:_4	AUGUSTUS	gene	60992164	60993258	.	+	.	ID=g21285;
OU744339.1_Gymnosoma_rotundatum_genome_assembly,_chromosome:_4	AUGUSTUS	mRNA	60992164	60993258	0.97	+	.	ID=g21285.t1;Parent=g21285;
OU744339.1_Gymnosoma_rotundatum_genome_assembly,_chromosome:_4	AUGUSTUS	start_codon	60992164	60992166	.	+	0	ID=g21285.t1.start1;Parent=g21285.t1;
OU744339.1_Gymnosoma_rotundatum_genome_assembly,_chromosome:_4	AUGUSTUS	CDS	60992164	60992431	1	+	0	ID=g21285.t1.CDS1;Parent=g21285.t1;
OU744339.1_Gymnosoma_rotundatum_genome_assembly,_chromosome:_4	AUGUSTUS	exon	60992164	60992431	.	+	.	ID=g21285.t1.exon1;Parent=g21285.t1;
OU744339.1_Gymnosoma_rotundatum_genome_assembly,_chromosome:_4	AUGUSTUS	intron	60992432	60992578	1	+	.	ID=g21285.t1.intron1;Parent=g21285.t1;
OU744339.1_Gymnosoma_rotundatum_genome_assembly,_chromosome:_4	AUGUSTUS	CDS	60992579	60993258	0.97	+	2	ID=g21285.t1.CDS2;Parent=g21285.t1;
OU744339.1_Gymnosoma_rotundatum_genome_assembly,_chromosome:_4	AUGUSTUS	exon	60992579	60993258	.	+	.	ID=g21285.t1.exon2;Parent=g21285.t1;
OU744339.1_Gymnosoma_rotundatum_genome_assembly,_chromosome:_4	AUGUSTUS	stop_codon	60993256	60993258	.	+	0	ID=g21285.t1.stop1;Parent=g21285.t1;
OU744339.1_Gymnosoma_rotundatum_genome_assembly,_chromosome:_4	AUGUSTUS	gene	60994573	60995519	.	+	.	ID=g21286;
OU744339.1_Gymnosoma_rotundatum_genome_assembly,_chromosome:_4	AUGUSTUS	mRNA	60994717	60995519	0.83	+	.	ID=g21286.t1;Parent=g21286;
OU744339.1_Gymnosoma_rotundatum_genome_assembly,_chromosome:_4	AUGUSTUS	start_codon	60994717	60994719	.	+	0	ID=g21286.t1.start1;Parent=g21286.t1;
OU744339.1_Gymnosoma_rotundatum_genome_assembly,_chromosome:_4	AUGUSTUS	CDS	60994717	60994785	0.92	+	0	ID=g21286.t1.CDS1;Parent=g21286.t1;
OU744339.1_Gymnosoma_rotundatum_genome_assembly,_chromosome:_4	AUGUSTUS	exon	60994717	60994785	.	+	.	ID=g21286.t1.exon1;Parent=g21286.t1;
OU744339.1_Gymnosoma_rotundatum_genome_assembly,_chromosome:_4	AUGUSTUS	intron	60994786	60995291	0.83	+	.	ID=g21286.t1.intron1;Parent=g21286.t1;
OU744339.1_Gymnosoma_rotundatum_genome_assembly,_chromosome:_4	AUGUSTUS	CDS	60995292	60995519	0.83	+	0	ID=g21286.t1.CDS2;Parent=g21286.t1;
OU744339.1_Gymnosoma_rotundatum_genome_assembly,_chromosome:_4	AUGUSTUS	exon	60995292	60995519	.	+	.	ID=g21286.t1.exon2;Parent=g21286.t1;
OU744339.1_Gymnosoma_rotundatum_genome_assembly,_chromosome:_4	AUGUSTUS	stop_codon	60995517	60995519	.	+	0	ID=g21286.t1.stop1;Parent=g21286.t1;
OU744339.1_Gymnosoma_rotundatum_genome_assembly,_chromosome:_4	AUGUSTUS	mRNA	60994573	60995007	0.83	+	.	ID=g21286.t2;Parent=g21286;
OU744339.1_Gymnosoma_rotundatum_genome_assembly,_chromosome:_4	AUGUSTUS	start_codon	60994573	60994575	.	+	0	ID=g21286.t2.start1;Parent=g21286.t2;
OU744339.1_Gymnosoma_rotundatum_genome_assembly,_chromosome:_4	AUGUSTUS	CDS	60994573	60995007	0.83	+	0	ID=g21286.t2.CDS1;Parent=g21286.t2;
OU744339.1_Gymnosoma_rotundatum_genome_assembly,_chromosome:_4	AUGUSTUS	exon	60994573	60995007	.	+	.	ID=g21286.t2.exon1;Parent=g21286.t2;
OU744339.1_Gymnosoma_rotundatum_genome_assembly,_chromosome:_4	AUGUSTUS	stop_codon	60995005	60995007	.	+	0	ID=g21286.t2.stop1;Parent=g21286.t2;
OU744339.1_Gymnosoma_rotundatum_genome_assembly,_chromosome:_4	AUGUSTUS	gene	61006092	61006424	.	-	.	ID=g21287;
OU744339.1_Gymnosoma_rotundatum_genome_assembly,_chromosome:_4	AUGUSTUS	mRNA	61006092	61006424	1	-	.	ID=g21287.t1;Parent=g21287;
OU744339.1_Gymnosoma_rotundatum_genome_assembly,_chromosome:_4	AUGUSTUS	stop_codon	61006092	61006094	.	-	0	ID=g21287.t1.stop1;Parent=g21287.t1;
OU744339.1_Gymnosoma_rotundatum_genome_assembly,_chromosome:_4	AUGUSTUS	CDS	61006092	61006424	1	-	0	ID=g21287.t1.CDS1;Parent=g21287.t1;
OU744339.1_Gymnosoma_rotundatum_genome_assembly,_chromosome:_4	AUGUSTUS	exon	61006092	61006424	.	-	.	ID=g21287.t1.exon1;Parent=g21287.t1;
OU744339.1_Gymnosoma_rotundatum_genome_assembly,_chromosome:_4	AUGUSTUS	start_codon	61006422	61006424	.	-	0	ID=g21287.t1.start1;Parent=g21287.t1;
OU744339.1_Gymnosoma_rotundatum_genome_assembly,_chromosome:_4	AUGUSTUS	gene	61056428	61057814	.	+	.	ID=g21288;
OU744339.1_Gymnosoma_rotundatum_genome_assembly,_chromosome:_4	AUGUSTUS	mRNA	61056428	61057814	0.55	+	.	ID=g21288.t1;Parent=g21288;
OU744339.1_Gymnosoma_rotundatum_genome_assembly,_chromosome:_4	AUGUSTUS	start_codon	61056428	61056430	.	+	0	ID=g21288.t1.start1;Parent=g21288.t1;
OU744339.1_Gymnosoma_rotundatum_genome_assembly,_chromosome:_4	AUGUSTUS	CDS	61056428	61056530	0.55	+	0	ID=g21288.t1.CDS1;Parent=g21288.t1;
OU744339.1_Gymnosoma_rotundatum_genome_assembly,_chromosome:_4	AUGUSTUS	exon	61056428	61056530	.	+	.	ID=g21288.t1.exon1;Parent=g21288.t1;
OU744339.1_Gymnosoma_rotundatum_genome_assembly,_chromosome:_4	AUGUSTUS	intron	61056531	61056594	0.76	+	.	ID=g21288.t1.intron1;Parent=g21288.t1;
OU744339.1_Gymnosoma_rotundatum_genome_assembly,_chromosome:_4	AUGUSTUS	CDS	61056595	61057814	0.99	+	2	ID=g21288.t1.CDS2;Parent=g21288.t1;
OU744339.1_Gymnosoma_rotundatum_genome_assembly,_chromosome:_4	AUGUSTUS	exon	61056595	61057814	.	+	.	ID=g21288.t1.exon2;Parent=g21288.t1;
OU744339.1_Gymnosoma_rotundatum_genome_assembly,_chromosome:_4	AUGUSTUS	stop_codon	61057812	61057814	.	+	0	ID=g21288.t1.stop1;Parent=g21288.t1;
OU744339.1_Gymnosoma_rotundatum_genome_assembly,_chromosome:_4	AUGUSTUS	gene	61067524	61067820	.	-	.	ID=g21289;
OU744339.1_Gymnosoma_rotundatum_genome_assembly,_chromosome:_4	AUGUSTUS	mRNA	61067524	61067820	1	-	.	ID=g21289.t1;Parent=g21289;
OU744339.1_Gymnosoma_rotundatum_genome_assembly,_chromosome:_4	AUGUSTUS	stop_codon	61067524	61067526	.	-	0	ID=g21289.t1.stop1;Parent=g21289.t1;
OU744339.1_Gymnosoma_rotundatum_genome_assembly,_chromosome:_4	AUGUSTUS	CDS	61067524	61067820	1	-	0	ID=g21289.t1.CDS1;Parent=g21289.t1;
OU744339.1_Gymnosoma_rotundatum_genome_assembly,_chromosome:_4	AUGUSTUS	exon	61067524	61067820	.	-	.	ID=g21289.t1.exon1;Parent=g21289.t1;
OU744339.1_Gymnosoma_rotundatum_genome_assembly,_chromosome:_4	AUGUSTUS	start_codon	61067818	61067820	.	-	0	ID=g21289.t1.start1;Parent=g21289.t1;
OU744339.1_Gymnosoma_rotundatum_genome_assembly,_chromosome:_4	AUGUSTUS	gene	61067524	61068291	.	-	.	ID=g21290;
OU744339.1_Gymnosoma_rotundatum_genome_assembly,_chromosome:_4	AUGUSTUS	mRNA	61067524	61068291	0.4	-	.	ID=g21290.t1;Parent=g21290;
OU744339.1_Gymnosoma_rotundatum_genome_assembly,_chromosome:_4	AUGUSTUS	stop_codon	61067524	61067526	.	-	0	ID=g21290.t1.stop1;Parent=g21290.t1;
OU744339.1_Gymnosoma_rotundatum_genome_assembly,_chromosome:_4	AUGUSTUS	CDS	61067524	61067767	0.41	-	1	ID=g21290.t1.CDS1;Parent=g21290.t1;
OU744339.1_Gymnosoma_rotundatum_genome_assembly,_chromosome:_4	AUGUSTUS	exon	61067524	61067767	.	-	.	ID=g21290.t1.exon1;Parent=g21290.t1;
OU744339.1_Gymnosoma_rotundatum_genome_assembly,_chromosome:_4	AUGUSTUS	intron	61067768	61068130	0.4	-	.	ID=g21290.t1.intron1;Parent=g21290.t1;
OU744339.1_Gymnosoma_rotundatum_genome_assembly,_chromosome:_4	AUGUSTUS	CDS	61068131	61068291	0.7	-	0	ID=g21290.t1.CDS2;Parent=g21290.t1;
OU744339.1_Gymnosoma_rotundatum_genome_assembly,_chromosome:_4	AUGUSTUS	exon	61068131	61068291	.	-	.	ID=g21290.t1.exon2;Parent=g21290.t1;
OU744339.1_Gymnosoma_rotundatum_genome_assembly,_chromosome:_4	AUGUSTUS	start_codon	61068289	61068291	.	-	0	ID=g21290.t1.start1;Parent=g21290.t1;
OU744339.1_Gymnosoma_rotundatum_genome_assembly,_chromosome:_4	AUGUSTUS	gene	61068337	61068897	.	-	.	ID=g21291;
OU744339.1_Gymnosoma_rotundatum_genome_assembly,_chromosome:_4	AUGUSTUS	mRNA	61068337	61068801	1	-	.	ID=g21291.t1;Parent=g21291;
OU744339.1_Gymnosoma_rotundatum_genome_assembly,_chromosome:_4	AUGUSTUS	stop_codon	61068337	61068339	.	-	0	ID=g21291.t1.stop1;Parent=g21291.t1;
OU744339.1_Gymnosoma_rotundatum_genome_assembly,_chromosome:_4	AUGUSTUS	CDS	61068337	61068801	1	-	0	ID=g21291.t1.CDS1;Parent=g21291.t1;
OU744339.1_Gymnosoma_rotundatum_genome_assembly,_chromosome:_4	AUGUSTUS	exon	61068337	61068801	.	-	.	ID=g21291.t1.exon1;Parent=g21291.t1;
OU744339.1_Gymnosoma_rotundatum_genome_assembly,_chromosome:_4	AUGUSTUS	start_codon	61068799	61068801	.	-	0	ID=g21291.t1.start1;Parent=g21291.t1;
OU744339.1_Gymnosoma_rotundatum_genome_assembly,_chromosome:_4	AUGUSTUS	mRNA	61068337	61068897	0.97	-	.	ID=g21291.t2;Parent=g21291;
OU744339.1_Gymnosoma_rotundatum_genome_assembly,_chromosome:_4	AUGUSTUS	stop_codon	61068337	61068339	.	-	0	ID=g21291.t2.stop1;Parent=g21291.t2;
OU744339.1_Gymnosoma_rotundatum_genome_assembly,_chromosome:_4	AUGUSTUS	CDS	61068337	61068897	0.97	-	0	ID=g21291.t2.CDS1;Parent=g21291.t2;
OU744339.1_Gymnosoma_rotundatum_genome_assembly,_chromosome:_4	AUGUSTUS	exon	61068337	61068897	.	-	.	ID=g21291.t2.exon1;Parent=g21291.t2;
OU744339.1_Gymnosoma_rotundatum_genome_assembly,_chromosome:_4	AUGUSTUS	start_codon	61068895	61068897	.	-	0	ID=g21291.t2.start1;Parent=g21291.t2;
OU744339.1_Gymnosoma_rotundatum_genome_assembly,_chromosome:_4	AUGUSTUS	gene	61068337	61070527	.	-	.	ID=g21292;
OU744339.1_Gymnosoma_rotundatum_genome_assembly,_chromosome:_4	AUGUSTUS	mRNA	61068860	61070527	1	-	.	ID=g21292.t1;Parent=g21292;
OU744339.1_Gymnosoma_rotundatum_genome_assembly,_chromosome:_4	AUGUSTUS	stop_codon	61068860	61068862	.	-	0	ID=g21292.t1.stop1;Parent=g21292.t1;
OU744339.1_Gymnosoma_rotundatum_genome_assembly,_chromosome:_4	AUGUSTUS	CDS	61068860	61070527	1	-	0	ID=g21292.t1.CDS1;Parent=g21292.t1;
OU744339.1_Gymnosoma_rotundatum_genome_assembly,_chromosome:_4	AUGUSTUS	exon	61068860	61070527	.	-	.	ID=g21292.t1.exon1;Parent=g21292.t1;
OU744339.1_Gymnosoma_rotundatum_genome_assembly,_chromosome:_4	AUGUSTUS	start_codon	61070525	61070527	.	-	0	ID=g21292.t1.start1;Parent=g21292.t1;
OU744339.1_Gymnosoma_rotundatum_genome_assembly,_chromosome:_4	AUGUSTUS	mRNA	61068337	61070527	0.99	-	.	ID=g21292.t2;Parent=g21292;
OU744339.1_Gymnosoma_rotundatum_genome_assembly,_chromosome:_4	AUGUSTUS	stop_codon	61068337	61068339	.	-	0	ID=g21292.t2.stop1;Parent=g21292.t2;
OU744339.1_Gymnosoma_rotundatum_genome_assembly,_chromosome:_4	AUGUSTUS	CDS	61068337	61068365	1	-	2	ID=g21292.t2.CDS1;Parent=g21292.t2;
OU744339.1_Gymnosoma_rotundatum_genome_assembly,_chromosome:_4	AUGUSTUS	exon	61068337	61068365	.	-	.	ID=g21292.t2.exon1;Parent=g21292.t2;
OU744339.1_Gymnosoma_rotundatum_genome_assembly,_chromosome:_4	AUGUSTUS	intron	61068366	61069044	0.99	-	.	ID=g21292.t2.intron1;Parent=g21292.t2;
OU744339.1_Gymnosoma_rotundatum_genome_assembly,_chromosome:_4	AUGUSTUS	CDS	61069045	61070527	0.99	-	0	ID=g21292.t2.CDS2;Parent=g21292.t2;
OU744339.1_Gymnosoma_rotundatum_genome_assembly,_chromosome:_4	AUGUSTUS	exon	61069045	61070527	.	-	.	ID=g21292.t2.exon2;Parent=g21292.t2;
OU744339.1_Gymnosoma_rotundatum_genome_assembly,_chromosome:_4	AUGUSTUS	start_codon	61070525	61070527	.	-	0	ID=g21292.t2.start1;Parent=g21292.t2;
OU744339.1_Gymnosoma_rotundatum_genome_assembly,_chromosome:_4	AUGUSTUS	gene	61069120	61070527	.	-	.	ID=g21293;
OU744339.1_Gymnosoma_rotundatum_genome_assembly,_chromosome:_4	AUGUSTUS	mRNA	61069120	61070527	0.48	-	.	ID=g21293.t1;Parent=g21293;
OU744339.1_Gymnosoma_rotundatum_genome_assembly,_chromosome:_4	AUGUSTUS	stop_codon	61069120	61069122	.	-	0	ID=g21293.t1.stop1;Parent=g21293.t1;
OU744339.1_Gymnosoma_rotundatum_genome_assembly,_chromosome:_4	AUGUSTUS	CDS	61069120	61069149	0.53	-	0	ID=g21293.t1.CDS1;Parent=g21293.t1;
OU744339.1_Gymnosoma_rotundatum_genome_assembly,_chromosome:_4	AUGUSTUS	exon	61069120	61069149	.	-	.	ID=g21293.t1.exon1;Parent=g21293.t1;
OU744339.1_Gymnosoma_rotundatum_genome_assembly,_chromosome:_4	AUGUSTUS	intron	61069150	61069279	0.48	-	.	ID=g21293.t1.intron1;Parent=g21293.t1;
OU744339.1_Gymnosoma_rotundatum_genome_assembly,_chromosome:_4	AUGUSTUS	CDS	61069280	61070527	0.79	-	0	ID=g21293.t1.CDS2;Parent=g21293.t1;
OU744339.1_Gymnosoma_rotundatum_genome_assembly,_chromosome:_4	AUGUSTUS	exon	61069280	61070527	.	-	.	ID=g21293.t1.exon2;Parent=g21293.t1;
OU744339.1_Gymnosoma_rotundatum_genome_assembly,_chromosome:_4	AUGUSTUS	start_codon	61070525	61070527	.	-	0	ID=g21293.t1.start1;Parent=g21293.t1;
OU744339.1_Gymnosoma_rotundatum_genome_assembly,_chromosome:_4	AUGUSTUS	gene	61071062	61072969	.	-	.	ID=g21294;
OU744339.1_Gymnosoma_rotundatum_genome_assembly,_chromosome:_4	AUGUSTUS	mRNA	61071062	61072969	0.68	-	.	ID=g21294.t1;Parent=g21294;
OU744339.1_Gymnosoma_rotundatum_genome_assembly,_chromosome:_4	AUGUSTUS	stop_codon	61071062	61071064	.	-	0	ID=g21294.t1.stop1;Parent=g21294.t1;
OU744339.1_Gymnosoma_rotundatum_genome_assembly,_chromosome:_4	AUGUSTUS	CDS	61071062	61072969	0.68	-	0	ID=g21294.t1.CDS1;Parent=g21294.t1;
OU744339.1_Gymnosoma_rotundatum_genome_assembly,_chromosome:_4	AUGUSTUS	exon	61071062	61072969	.	-	.	ID=g21294.t1.exon1;Parent=g21294.t1;
OU744339.1_Gymnosoma_rotundatum_genome_assembly,_chromosome:_4	AUGUSTUS	start_codon	61072967	61072969	.	-	0	ID=g21294.t1.start1;Parent=g21294.t1;
OU744339.1_Gymnosoma_rotundatum_genome_assembly,_chromosome:_4	AUGUSTUS	mRNA	61071062	61072504	0.57	-	.	ID=g21294.t2;Parent=g21294;
OU744339.1_Gymnosoma_rotundatum_genome_assembly,_chromosome:_4	AUGUSTUS	stop_codon	61071062	61071064	.	-	0	ID=g21294.t2.stop1;Parent=g21294.t2;
OU744339.1_Gymnosoma_rotundatum_genome_assembly,_chromosome:_4	AUGUSTUS	CDS	61071062	61072504	0.57	-	0	ID=g21294.t2.CDS1;Parent=g21294.t2;
OU744339.1_Gymnosoma_rotundatum_genome_assembly,_chromosome:_4	AUGUSTUS	exon	61071062	61072504	.	-	.	ID=g21294.t2.exon1;Parent=g21294.t2;
OU744339.1_Gymnosoma_rotundatum_genome_assembly,_chromosome:_4	AUGUSTUS	start_codon	61072502	61072504	.	-	0	ID=g21294.t2.start1;Parent=g21294.t2;
OU744339.1_Gymnosoma_rotundatum_genome_assembly,_chromosome:_4	AUGUSTUS	gene	61118713	61119650	.	-	.	ID=g21295;
OU744339.1_Gymnosoma_rotundatum_genome_assembly,_chromosome:_4	AUGUSTUS	mRNA	61118713	61119650	0.43	-	.	ID=g21295.t1;Parent=g21295;
OU744339.1_Gymnosoma_rotundatum_genome_assembly,_chromosome:_4	AUGUSTUS	stop_codon	61118713	61118715	.	-	0	ID=g21295.t1.stop1;Parent=g21295.t1;
OU744339.1_Gymnosoma_rotundatum_genome_assembly,_chromosome:_4	AUGUSTUS	CDS	61118713	61119029	1	-	2	ID=g21295.t1.CDS1;Parent=g21295.t1;
OU744339.1_Gymnosoma_rotundatum_genome_assembly,_chromosome:_4	AUGUSTUS	exon	61118713	61119029	.	-	.	ID=g21295.t1.exon1;Parent=g21295.t1;
OU744339.1_Gymnosoma_rotundatum_genome_assembly,_chromosome:_4	AUGUSTUS	intron	61119030	61119093	1	-	.	ID=g21295.t1.intron1;Parent=g21295.t1;
OU744339.1_Gymnosoma_rotundatum_genome_assembly,_chromosome:_4	AUGUSTUS	CDS	61119094	61119164	0.48	-	1	ID=g21295.t1.CDS2;Parent=g21295.t1;
OU744339.1_Gymnosoma_rotundatum_genome_assembly,_chromosome:_4	AUGUSTUS	exon	61119094	61119164	.	-	.	ID=g21295.t1.exon2;Parent=g21295.t1;
OU744339.1_Gymnosoma_rotundatum_genome_assembly,_chromosome:_4	AUGUSTUS	intron	61119165	61119366	0.43	-	.	ID=g21295.t1.intron2;Parent=g21295.t1;
OU744339.1_Gymnosoma_rotundatum_genome_assembly,_chromosome:_4	AUGUSTUS	CDS	61119367	61119650	0.43	-	0	ID=g21295.t1.CDS3;Parent=g21295.t1;
OU744339.1_Gymnosoma_rotundatum_genome_assembly,_chromosome:_4	AUGUSTUS	exon	61119367	61119650	.	-	.	ID=g21295.t1.exon3;Parent=g21295.t1;
OU744339.1_Gymnosoma_rotundatum_genome_assembly,_chromosome:_4	AUGUSTUS	start_codon	61119648	61119650	.	-	0	ID=g21295.t1.start1;Parent=g21295.t1;
OU744339.1_Gymnosoma_rotundatum_genome_assembly,_chromosome:_4	AUGUSTUS	gene	61120184	61120735	.	-	.	ID=g21296;
OU744339.1_Gymnosoma_rotundatum_genome_assembly,_chromosome:_4	AUGUSTUS	mRNA	61120184	61120735	1	-	.	ID=g21296.t1;Parent=g21296;
OU744339.1_Gymnosoma_rotundatum_genome_assembly,_chromosome:_4	AUGUSTUS	stop_codon	61120184	61120186	.	-	0	ID=g21296.t1.stop1;Parent=g21296.t1;
OU744339.1_Gymnosoma_rotundatum_genome_assembly,_chromosome:_4	AUGUSTUS	CDS	61120184	61120735	1	-	0	ID=g21296.t1.CDS1;Parent=g21296.t1;
OU744339.1_Gymnosoma_rotundatum_genome_assembly,_chromosome:_4	AUGUSTUS	exon	61120184	61120735	.	-	.	ID=g21296.t1.exon1;Parent=g21296.t1;
OU744339.1_Gymnosoma_rotundatum_genome_assembly,_chromosome:_4	AUGUSTUS	start_codon	61120733	61120735	.	-	0	ID=g21296.t1.start1;Parent=g21296.t1;
OU744339.1_Gymnosoma_rotundatum_genome_assembly,_chromosome:_4	AUGUSTUS	gene	61124983	61125510	.	-	.	ID=g21297;
OU744339.1_Gymnosoma_rotundatum_genome_assembly,_chromosome:_4	AUGUSTUS	mRNA	61124983	61125510	0.71	-	.	ID=g21297.t1;Parent=g21297;
OU744339.1_Gymnosoma_rotundatum_genome_assembly,_chromosome:_4	AUGUSTUS	stop_codon	61124983	61124985	.	-	0	ID=g21297.t1.stop1;Parent=g21297.t1;
OU744339.1_Gymnosoma_rotundatum_genome_assembly,_chromosome:_4	AUGUSTUS	CDS	61124983	61125099	0.77	-	0	ID=g21297.t1.CDS1;Parent=g21297.t1;
OU744339.1_Gymnosoma_rotundatum_genome_assembly,_chromosome:_4	AUGUSTUS	exon	61124983	61125099	.	-	.	ID=g21297.t1.exon1;Parent=g21297.t1;
OU744339.1_Gymnosoma_rotundatum_genome_assembly,_chromosome:_4	AUGUSTUS	intron	61125100	61125150	0.77	-	.	ID=g21297.t1.intron1;Parent=g21297.t1;
OU744339.1_Gymnosoma_rotundatum_genome_assembly,_chromosome:_4	AUGUSTUS	CDS	61125151	61125357	0.76	-	0	ID=g21297.t1.CDS2;Parent=g21297.t1;
OU744339.1_Gymnosoma_rotundatum_genome_assembly,_chromosome:_4	AUGUSTUS	exon	61125151	61125357	.	-	.	ID=g21297.t1.exon2;Parent=g21297.t1;
OU744339.1_Gymnosoma_rotundatum_genome_assembly,_chromosome:_4	AUGUSTUS	intron	61125358	61125423	0.94	-	.	ID=g21297.t1.intron2;Parent=g21297.t1;
OU744339.1_Gymnosoma_rotundatum_genome_assembly,_chromosome:_4	AUGUSTUS	CDS	61125424	61125510	0.94	-	0	ID=g21297.t1.CDS3;Parent=g21297.t1;
OU744339.1_Gymnosoma_rotundatum_genome_assembly,_chromosome:_4	AUGUSTUS	exon	61125424	61125510	.	-	.	ID=g21297.t1.exon3;Parent=g21297.t1;
OU744339.1_Gymnosoma_rotundatum_genome_assembly,_chromosome:_4	AUGUSTUS	start_codon	61125508	61125510	.	-	0	ID=g21297.t1.start1;Parent=g21297.t1;
OU744339.1_Gymnosoma_rotundatum_genome_assembly,_chromosome:_4	AUGUSTUS	gene	61125636	61126010	.	-	.	ID=g21298;
OU744339.1_Gymnosoma_rotundatum_genome_assembly,_chromosome:_4	AUGUSTUS	mRNA	61125636	61126010	0.95	-	.	ID=g21298.t1;Parent=g21298;
OU744339.1_Gymnosoma_rotundatum_genome_assembly,_chromosome:_4	AUGUSTUS	stop_codon	61125636	61125638	.	-	0	ID=g21298.t1.stop1;Parent=g21298.t1;
OU744339.1_Gymnosoma_rotundatum_genome_assembly,_chromosome:_4	AUGUSTUS	CDS	61125636	61126010	0.95	-	0	ID=g21298.t1.CDS1;Parent=g21298.t1;
OU744339.1_Gymnosoma_rotundatum_genome_assembly,_chromosome:_4	AUGUSTUS	exon	61125636	61126010	.	-	.	ID=g21298.t1.exon1;Parent=g21298.t1;
OU744339.1_Gymnosoma_rotundatum_genome_assembly,_chromosome:_4	AUGUSTUS	start_codon	61126008	61126010	.	-	0	ID=g21298.t1.start1;Parent=g21298.t1;
OU744339.1_Gymnosoma_rotundatum_genome_assembly,_chromosome:_4	AUGUSTUS	gene	61126687	61126941	.	-	.	ID=g21299;
OU744339.1_Gymnosoma_rotundatum_genome_assembly,_chromosome:_4	AUGUSTUS	mRNA	61126687	61126941	1	-	.	ID=g21299.t1;Parent=g21299;
OU744339.1_Gymnosoma_rotundatum_genome_assembly,_chromosome:_4	AUGUSTUS	stop_codon	61126687	61126689	.	-	0	ID=g21299.t1.stop1;Parent=g21299.t1;
OU744339.1_Gymnosoma_rotundatum_genome_assembly,_chromosome:_4	AUGUSTUS	CDS	61126687	61126941	1	-	0	ID=g21299.t1.CDS1;Parent=g21299.t1;
OU744339.1_Gymnosoma_rotundatum_genome_assembly,_chromosome:_4	AUGUSTUS	exon	61126687	61126941	.	-	.	ID=g21299.t1.exon1;Parent=g21299.t1;
OU744339.1_Gymnosoma_rotundatum_genome_assembly,_chromosome:_4	AUGUSTUS	start_codon	61126939	61126941	.	-	0	ID=g21299.t1.start1;Parent=g21299.t1;
OU744339.1_Gymnosoma_rotundatum_genome_assembly,_chromosome:_4	AUGUSTUS	gene	61128075	61128626	.	-	.	ID=g21300;
OU744339.1_Gymnosoma_rotundatum_genome_assembly,_chromosome:_4	AUGUSTUS	mRNA	61128075	61128626	1	-	.	ID=g21300.t1;Parent=g21300;
OU744339.1_Gymnosoma_rotundatum_genome_assembly,_chromosome:_4	AUGUSTUS	stop_codon	61128075	61128077	.	-	0	ID=g21300.t1.stop1;Parent=g21300.t1;
OU744339.1_Gymnosoma_rotundatum_genome_assembly,_chromosome:_4	AUGUSTUS	CDS	61128075	61128626	1	-	0	ID=g21300.t1.CDS1;Parent=g21300.t1;
OU744339.1_Gymnosoma_rotundatum_genome_assembly,_chromosome:_4	AUGUSTUS	exon	61128075	61128626	.	-	.	ID=g21300.t1.exon1;Parent=g21300.t1;
OU744339.1_Gymnosoma_rotundatum_genome_assembly,_chromosome:_4	AUGUSTUS	start_codon	61128624	61128626	.	-	0	ID=g21300.t1.start1;Parent=g21300.t1;
OU744339.1_Gymnosoma_rotundatum_genome_assembly,_chromosome:_4	AUGUSTUS	gene	61136907	61137414	.	-	.	ID=g21301;
OU744339.1_Gymnosoma_rotundatum_genome_assembly,_chromosome:_4	AUGUSTUS	mRNA	61136907	61137414	0.99	-	.	ID=g21301.t1;Parent=g21301;
OU744339.1_Gymnosoma_rotundatum_genome_assembly,_chromosome:_4	AUGUSTUS	stop_codon	61136907	61136909	.	-	0	ID=g21301.t1.stop1;Parent=g21301.t1;
OU744339.1_Gymnosoma_rotundatum_genome_assembly,_chromosome:_4	AUGUSTUS	CDS	61136907	61137134	1	-	0	ID=g21301.t1.CDS1;Parent=g21301.t1;
OU744339.1_Gymnosoma_rotundatum_genome_assembly,_chromosome:_4	AUGUSTUS	exon	61136907	61137134	.	-	.	ID=g21301.t1.exon1;Parent=g21301.t1;
OU744339.1_Gymnosoma_rotundatum_genome_assembly,_chromosome:_4	AUGUSTUS	intron	61137135	61137245	1	-	.	ID=g21301.t1.intron1;Parent=g21301.t1;
OU744339.1_Gymnosoma_rotundatum_genome_assembly,_chromosome:_4	AUGUSTUS	CDS	61137246	61137329	0.99	-	0	ID=g21301.t1.CDS2;Parent=g21301.t1;
OU744339.1_Gymnosoma_rotundatum_genome_assembly,_chromosome:_4	AUGUSTUS	exon	61137246	61137329	.	-	.	ID=g21301.t1.exon2;Parent=g21301.t1;
OU744339.1_Gymnosoma_rotundatum_genome_assembly,_chromosome:_4	AUGUSTUS	intron	61137330	61137387	0.99	-	.	ID=g21301.t1.intron2;Parent=g21301.t1;
OU744339.1_Gymnosoma_rotundatum_genome_assembly,_chromosome:_4	AUGUSTUS	CDS	61137388	61137414	1	-	0	ID=g21301.t1.CDS3;Parent=g21301.t1;
OU744339.1_Gymnosoma_rotundatum_genome_assembly,_chromosome:_4	AUGUSTUS	exon	61137388	61137414	.	-	.	ID=g21301.t1.exon3;Parent=g21301.t1;
OU744339.1_Gymnosoma_rotundatum_genome_assembly,_chromosome:_4	AUGUSTUS	start_codon	61137412	61137414	.	-	0	ID=g21301.t1.start1;Parent=g21301.t1;
OU744339.1_Gymnosoma_rotundatum_genome_assembly,_chromosome:_4	AUGUSTUS	gene	61145281	61145788	.	-	.	ID=g21302;
OU744339.1_Gymnosoma_rotundatum_genome_assembly,_chromosome:_4	AUGUSTUS	mRNA	61145281	61145788	0.96	-	.	ID=g21302.t1;Parent=g21302;
OU744339.1_Gymnosoma_rotundatum_genome_assembly,_chromosome:_4	AUGUSTUS	stop_codon	61145281	61145283	.	-	0	ID=g21302.t1.stop1;Parent=g21302.t1;
OU744339.1_Gymnosoma_rotundatum_genome_assembly,_chromosome:_4	AUGUSTUS	CDS	61145281	61145508	1	-	0	ID=g21302.t1.CDS1;Parent=g21302.t1;
OU744339.1_Gymnosoma_rotundatum_genome_assembly,_chromosome:_4	AUGUSTUS	exon	61145281	61145508	.	-	.	ID=g21302.t1.exon1;Parent=g21302.t1;
OU744339.1_Gymnosoma_rotundatum_genome_assembly,_chromosome:_4	AUGUSTUS	intron	61145509	61145619	1	-	.	ID=g21302.t1.intron1;Parent=g21302.t1;
OU744339.1_Gymnosoma_rotundatum_genome_assembly,_chromosome:_4	AUGUSTUS	CDS	61145620	61145703	0.96	-	0	ID=g21302.t1.CDS2;Parent=g21302.t1;
OU744339.1_Gymnosoma_rotundatum_genome_assembly,_chromosome:_4	AUGUSTUS	exon	61145620	61145703	.	-	.	ID=g21302.t1.exon2;Parent=g21302.t1;
OU744339.1_Gymnosoma_rotundatum_genome_assembly,_chromosome:_4	AUGUSTUS	intron	61145704	61145761	0.96	-	.	ID=g21302.t1.intron2;Parent=g21302.t1;
OU744339.1_Gymnosoma_rotundatum_genome_assembly,_chromosome:_4	AUGUSTUS	CDS	61145762	61145788	1	-	0	ID=g21302.t1.CDS3;Parent=g21302.t1;
OU744339.1_Gymnosoma_rotundatum_genome_assembly,_chromosome:_4	AUGUSTUS	exon	61145762	61145788	.	-	.	ID=g21302.t1.exon3;Parent=g21302.t1;
OU744339.1_Gymnosoma_rotundatum_genome_assembly,_chromosome:_4	AUGUSTUS	start_codon	61145786	61145788	.	-	0	ID=g21302.t1.start1;Parent=g21302.t1;
OU744339.1_Gymnosoma_rotundatum_genome_assembly,_chromosome:_4	AUGUSTUS	gene	61153654	61154161	.	-	.	ID=g21303;
OU744339.1_Gymnosoma_rotundatum_genome_assembly,_chromosome:_4	AUGUSTUS	mRNA	61153654	61154161	0.99	-	.	ID=g21303.t1;Parent=g21303;
OU744339.1_Gymnosoma_rotundatum_genome_assembly,_chromosome:_4	AUGUSTUS	stop_codon	61153654	61153656	.	-	0	ID=g21303.t1.stop1;Parent=g21303.t1;
OU744339.1_Gymnosoma_rotundatum_genome_assembly,_chromosome:_4	AUGUSTUS	CDS	61153654	61153881	1	-	0	ID=g21303.t1.CDS1;Parent=g21303.t1;
OU744339.1_Gymnosoma_rotundatum_genome_assembly,_chromosome:_4	AUGUSTUS	exon	61153654	61153881	.	-	.	ID=g21303.t1.exon1;Parent=g21303.t1;
OU744339.1_Gymnosoma_rotundatum_genome_assembly,_chromosome:_4	AUGUSTUS	intron	61153882	61153992	1	-	.	ID=g21303.t1.intron1;Parent=g21303.t1;
OU744339.1_Gymnosoma_rotundatum_genome_assembly,_chromosome:_4	AUGUSTUS	CDS	61153993	61154076	0.99	-	0	ID=g21303.t1.CDS2;Parent=g21303.t1;
OU744339.1_Gymnosoma_rotundatum_genome_assembly,_chromosome:_4	AUGUSTUS	exon	61153993	61154076	.	-	.	ID=g21303.t1.exon2;Parent=g21303.t1;
OU744339.1_Gymnosoma_rotundatum_genome_assembly,_chromosome:_4	AUGUSTUS	intron	61154077	61154134	0.99	-	.	ID=g21303.t1.intron2;Parent=g21303.t1;
OU744339.1_Gymnosoma_rotundatum_genome_assembly,_chromosome:_4	AUGUSTUS	CDS	61154135	61154161	1	-	0	ID=g21303.t1.CDS3;Parent=g21303.t1;
OU744339.1_Gymnosoma_rotundatum_genome_assembly,_chromosome:_4	AUGUSTUS	exon	61154135	61154161	.	-	.	ID=g21303.t1.exon3;Parent=g21303.t1;
OU744339.1_Gymnosoma_rotundatum_genome_assembly,_chromosome:_4	AUGUSTUS	start_codon	61154159	61154161	.	-	0	ID=g21303.t1.start1;Parent=g21303.t1;
OU744339.1_Gymnosoma_rotundatum_genome_assembly,_chromosome:_4	AUGUSTUS	gene	61173879	61174355	.	-	.	ID=g21304;
OU744339.1_Gymnosoma_rotundatum_genome_assembly,_chromosome:_4	AUGUSTUS	mRNA	61173879	61174355	0.47	-	.	ID=g21304.t1;Parent=g21304;
OU744339.1_Gymnosoma_rotundatum_genome_assembly,_chromosome:_4	AUGUSTUS	stop_codon	61173879	61173881	.	-	0	ID=g21304.t1.stop1;Parent=g21304.t1;
OU744339.1_Gymnosoma_rotundatum_genome_assembly,_chromosome:_4	AUGUSTUS	CDS	61173879	61174355	0.47	-	0	ID=g21304.t1.CDS1;Parent=g21304.t1;
OU744339.1_Gymnosoma_rotundatum_genome_assembly,_chromosome:_4	AUGUSTUS	exon	61173879	61174355	.	-	.	ID=g21304.t1.exon1;Parent=g21304.t1;
OU744339.1_Gymnosoma_rotundatum_genome_assembly,_chromosome:_4	AUGUSTUS	start_codon	61174353	61174355	.	-	0	ID=g21304.t1.start1;Parent=g21304.t1;
OU744339.1_Gymnosoma_rotundatum_genome_assembly,_chromosome:_4	AUGUSTUS	gene	61180076	61181575	.	-	.	ID=g21305;
OU744339.1_Gymnosoma_rotundatum_genome_assembly,_chromosome:_4	AUGUSTUS	mRNA	61180076	61181575	0.36	-	.	ID=g21305.t1;Parent=g21305;
OU744339.1_Gymnosoma_rotundatum_genome_assembly,_chromosome:_4	AUGUSTUS	stop_codon	61180076	61180078	.	-	0	ID=g21305.t1.stop1;Parent=g21305.t1;
OU744339.1_Gymnosoma_rotundatum_genome_assembly,_chromosome:_4	AUGUSTUS	CDS	61180076	61181061	0.86	-	2	ID=g21305.t1.CDS1;Parent=g21305.t1;
OU744339.1_Gymnosoma_rotundatum_genome_assembly,_chromosome:_4	AUGUSTUS	exon	61180076	61181061	.	-	.	ID=g21305.t1.exon1;Parent=g21305.t1;
OU744339.1_Gymnosoma_rotundatum_genome_assembly,_chromosome:_4	AUGUSTUS	intron	61181062	61181130	0.87	-	.	ID=g21305.t1.intron1;Parent=g21305.t1;
OU744339.1_Gymnosoma_rotundatum_genome_assembly,_chromosome:_4	AUGUSTUS	CDS	61181131	61181575	0.4	-	0	ID=g21305.t1.CDS2;Parent=g21305.t1;
OU744339.1_Gymnosoma_rotundatum_genome_assembly,_chromosome:_4	AUGUSTUS	exon	61181131	61181575	.	-	.	ID=g21305.t1.exon2;Parent=g21305.t1;
OU744339.1_Gymnosoma_rotundatum_genome_assembly,_chromosome:_4	AUGUSTUS	start_codon	61181573	61181575	.	-	0	ID=g21305.t1.start1;Parent=g21305.t1;
OU744339.1_Gymnosoma_rotundatum_genome_assembly,_chromosome:_4	AUGUSTUS	mRNA	61181099	61181575	0.41	-	.	ID=g21305.t2;Parent=g21305;
OU744339.1_Gymnosoma_rotundatum_genome_assembly,_chromosome:_4	AUGUSTUS	stop_codon	61181099	61181101	.	-	0	ID=g21305.t2.stop1;Parent=g21305.t2;
OU744339.1_Gymnosoma_rotundatum_genome_assembly,_chromosome:_4	AUGUSTUS	CDS	61181099	61181575	0.41	-	0	ID=g21305.t2.CDS1;Parent=g21305.t2;
OU744339.1_Gymnosoma_rotundatum_genome_assembly,_chromosome:_4	AUGUSTUS	exon	61181099	61181575	.	-	.	ID=g21305.t2.exon1;Parent=g21305.t2;
OU744339.1_Gymnosoma_rotundatum_genome_assembly,_chromosome:_4	AUGUSTUS	start_codon	61181573	61181575	.	-	0	ID=g21305.t2.start1;Parent=g21305.t2;
OU744339.1_Gymnosoma_rotundatum_genome_assembly,_chromosome:_4	AUGUSTUS	gene	61188274	61192318	.	-	.	ID=g21306;
OU744339.1_Gymnosoma_rotundatum_genome_assembly,_chromosome:_4	AUGUSTUS	mRNA	61188274	61192318	0.27	-	.	ID=g21306.t1;Parent=g21306;
OU744339.1_Gymnosoma_rotundatum_genome_assembly,_chromosome:_4	AUGUSTUS	stop_codon	61188274	61188276	.	-	0	ID=g21306.t1.stop1;Parent=g21306.t1;
OU744339.1_Gymnosoma_rotundatum_genome_assembly,_chromosome:_4	AUGUSTUS	CDS	61188274	61188759	0.57	-	0	ID=g21306.t1.CDS1;Parent=g21306.t1;
OU744339.1_Gymnosoma_rotundatum_genome_assembly,_chromosome:_4	AUGUSTUS	exon	61188274	61188759	.	-	.	ID=g21306.t1.exon1;Parent=g21306.t1;
OU744339.1_Gymnosoma_rotundatum_genome_assembly,_chromosome:_4	AUGUSTUS	intron	61188760	61192174	0.36	-	.	ID=g21306.t1.intron1;Parent=g21306.t1;
OU744339.1_Gymnosoma_rotundatum_genome_assembly,_chromosome:_4	AUGUSTUS	CDS	61192175	61192318	0.42	-	0	ID=g21306.t1.CDS2;Parent=g21306.t1;
OU744339.1_Gymnosoma_rotundatum_genome_assembly,_chromosome:_4	AUGUSTUS	exon	61192175	61192318	.	-	.	ID=g21306.t1.exon2;Parent=g21306.t1;
OU744339.1_Gymnosoma_rotundatum_genome_assembly,_chromosome:_4	AUGUSTUS	start_codon	61192316	61192318	.	-	0	ID=g21306.t1.start1;Parent=g21306.t1;
OU744339.1_Gymnosoma_rotundatum_genome_assembly,_chromosome:_4	AUGUSTUS	gene	61252235	61252549	.	-	.	ID=g21307;
OU744339.1_Gymnosoma_rotundatum_genome_assembly,_chromosome:_4	AUGUSTUS	mRNA	61252235	61252549	1	-	.	ID=g21307.t1;Parent=g21307;
OU744339.1_Gymnosoma_rotundatum_genome_assembly,_chromosome:_4	AUGUSTUS	stop_codon	61252235	61252237	.	-	0	ID=g21307.t1.stop1;Parent=g21307.t1;
OU744339.1_Gymnosoma_rotundatum_genome_assembly,_chromosome:_4	AUGUSTUS	CDS	61252235	61252549	1	-	0	ID=g21307.t1.CDS1;Parent=g21307.t1;
OU744339.1_Gymnosoma_rotundatum_genome_assembly,_chromosome:_4	AUGUSTUS	exon	61252235	61252549	.	-	.	ID=g21307.t1.exon1;Parent=g21307.t1;
OU744339.1_Gymnosoma_rotundatum_genome_assembly,_chromosome:_4	AUGUSTUS	start_codon	61252547	61252549	.	-	0	ID=g21307.t1.start1;Parent=g21307.t1;
OU744339.1_Gymnosoma_rotundatum_genome_assembly,_chromosome:_4	AUGUSTUS	gene	61278526	61279062	.	-	.	ID=g21308;
OU744339.1_Gymnosoma_rotundatum_genome_assembly,_chromosome:_4	AUGUSTUS	mRNA	61278526	61279062	1	-	.	ID=g21308.t1;Parent=g21308;
OU744339.1_Gymnosoma_rotundatum_genome_assembly,_chromosome:_4	AUGUSTUS	stop_codon	61278526	61278528	.	-	0	ID=g21308.t1.stop1;Parent=g21308.t1;
OU744339.1_Gymnosoma_rotundatum_genome_assembly,_chromosome:_4	AUGUSTUS	CDS	61278526	61279062	1	-	0	ID=g21308.t1.CDS1;Parent=g21308.t1;
OU744339.1_Gymnosoma_rotundatum_genome_assembly,_chromosome:_4	AUGUSTUS	exon	61278526	61279062	.	-	.	ID=g21308.t1.exon1;Parent=g21308.t1;
OU744339.1_Gymnosoma_rotundatum_genome_assembly,_chromosome:_4	AUGUSTUS	start_codon	61279060	61279062	.	-	0	ID=g21308.t1.start1;Parent=g21308.t1;
OU744339.1_Gymnosoma_rotundatum_genome_assembly,_chromosome:_4	AUGUSTUS	gene	61280355	61280564	.	-	.	ID=g21309;
OU744339.1_Gymnosoma_rotundatum_genome_assembly,_chromosome:_4	AUGUSTUS	mRNA	61280355	61280564	0.6	-	.	ID=g21309.t1;Parent=g21309;
OU744339.1_Gymnosoma_rotundatum_genome_assembly,_chromosome:_4	AUGUSTUS	stop_codon	61280355	61280357	.	-	0	ID=g21309.t1.stop1;Parent=g21309.t1;
OU744339.1_Gymnosoma_rotundatum_genome_assembly,_chromosome:_4	AUGUSTUS	CDS	61280355	61280564	0.6	-	0	ID=g21309.t1.CDS1;Parent=g21309.t1;
OU744339.1_Gymnosoma_rotundatum_genome_assembly,_chromosome:_4	AUGUSTUS	exon	61280355	61280564	.	-	.	ID=g21309.t1.exon1;Parent=g21309.t1;
OU744339.1_Gymnosoma_rotundatum_genome_assembly,_chromosome:_4	AUGUSTUS	start_codon	61280562	61280564	.	-	0	ID=g21309.t1.start1;Parent=g21309.t1;
OU744339.1_Gymnosoma_rotundatum_genome_assembly,_chromosome:_4	AUGUSTUS	gene	61280795	61281049	.	-	.	ID=g21310;
OU744339.1_Gymnosoma_rotundatum_genome_assembly,_chromosome:_4	AUGUSTUS	mRNA	61280795	61281049	0.72	-	.	ID=g21310.t1;Parent=g21310;
OU744339.1_Gymnosoma_rotundatum_genome_assembly,_chromosome:_4	AUGUSTUS	stop_codon	61280795	61280797	.	-	0	ID=g21310.t1.stop1;Parent=g21310.t1;
OU744339.1_Gymnosoma_rotundatum_genome_assembly,_chromosome:_4	AUGUSTUS	CDS	61280795	61281049	0.72	-	0	ID=g21310.t1.CDS1;Parent=g21310.t1;
OU744339.1_Gymnosoma_rotundatum_genome_assembly,_chromosome:_4	AUGUSTUS	exon	61280795	61281049	.	-	.	ID=g21310.t1.exon1;Parent=g21310.t1;
OU744339.1_Gymnosoma_rotundatum_genome_assembly,_chromosome:_4	AUGUSTUS	start_codon	61281047	61281049	.	-	0	ID=g21310.t1.start1;Parent=g21310.t1;
OU744339.1_Gymnosoma_rotundatum_genome_assembly,_chromosome:_4	AUGUSTUS	gene	61346822	61347268	.	-	.	ID=g21311;
OU744339.1_Gymnosoma_rotundatum_genome_assembly,_chromosome:_4	AUGUSTUS	mRNA	61346822	61347268	1	-	.	ID=g21311.t1;Parent=g21311;
OU744339.1_Gymnosoma_rotundatum_genome_assembly,_chromosome:_4	AUGUSTUS	stop_codon	61346822	61346824	.	-	0	ID=g21311.t1.stop1;Parent=g21311.t1;
OU744339.1_Gymnosoma_rotundatum_genome_assembly,_chromosome:_4	AUGUSTUS	CDS	61346822	61347268	1	-	0	ID=g21311.t1.CDS1;Parent=g21311.t1;
OU744339.1_Gymnosoma_rotundatum_genome_assembly,_chromosome:_4	AUGUSTUS	exon	61346822	61347268	.	-	.	ID=g21311.t1.exon1;Parent=g21311.t1;
OU744339.1_Gymnosoma_rotundatum_genome_assembly,_chromosome:_4	AUGUSTUS	start_codon	61347266	61347268	.	-	0	ID=g21311.t1.start1;Parent=g21311.t1;
OU744339.1_Gymnosoma_rotundatum_genome_assembly,_chromosome:_4	AUGUSTUS	gene	61385768	61386154	.	+	.	ID=g21312;
OU744339.1_Gymnosoma_rotundatum_genome_assembly,_chromosome:_4	AUGUSTUS	mRNA	61385768	61386154	1	+	.	ID=g21312.t1;Parent=g21312;
OU744339.1_Gymnosoma_rotundatum_genome_assembly,_chromosome:_4	AUGUSTUS	start_codon	61385768	61385770	.	+	0	ID=g21312.t1.start1;Parent=g21312.t1;
OU744339.1_Gymnosoma_rotundatum_genome_assembly,_chromosome:_4	AUGUSTUS	CDS	61385768	61386154	1	+	0	ID=g21312.t1.CDS1;Parent=g21312.t1;
OU744339.1_Gymnosoma_rotundatum_genome_assembly,_chromosome:_4	AUGUSTUS	exon	61385768	61386154	.	+	.	ID=g21312.t1.exon1;Parent=g21312.t1;
OU744339.1_Gymnosoma_rotundatum_genome_assembly,_chromosome:_4	AUGUSTUS	stop_codon	61386152	61386154	.	+	0	ID=g21312.t1.stop1;Parent=g21312.t1;
OU744339.1_Gymnosoma_rotundatum_genome_assembly,_chromosome:_4	AUGUSTUS	gene	61386580	61391945	.	-	.	ID=g21313;
OU744339.1_Gymnosoma_rotundatum_genome_assembly,_chromosome:_4	AUGUSTUS	mRNA	61386580	61391945	0.51	-	.	ID=g21313.t1;Parent=g21313;
OU744339.1_Gymnosoma_rotundatum_genome_assembly,_chromosome:_4	AUGUSTUS	stop_codon	61386580	61386582	.	-	0	ID=g21313.t1.stop1;Parent=g21313.t1;
OU744339.1_Gymnosoma_rotundatum_genome_assembly,_chromosome:_4	AUGUSTUS	CDS	61386580	61386929	0.98	-	2	ID=g21313.t1.CDS1;Parent=g21313.t1;
OU744339.1_Gymnosoma_rotundatum_genome_assembly,_chromosome:_4	AUGUSTUS	exon	61386580	61386929	.	-	.	ID=g21313.t1.exon1;Parent=g21313.t1;
OU744339.1_Gymnosoma_rotundatum_genome_assembly,_chromosome:_4	AUGUSTUS	intron	61386930	61387002	0.99	-	.	ID=g21313.t1.intron1;Parent=g21313.t1;
OU744339.1_Gymnosoma_rotundatum_genome_assembly,_chromosome:_4	AUGUSTUS	CDS	61387003	61389862	0.54	-	0	ID=g21313.t1.CDS2;Parent=g21313.t1;
OU744339.1_Gymnosoma_rotundatum_genome_assembly,_chromosome:_4	AUGUSTUS	exon	61387003	61389862	.	-	.	ID=g21313.t1.exon2;Parent=g21313.t1;
OU744339.1_Gymnosoma_rotundatum_genome_assembly,_chromosome:_4	AUGUSTUS	intron	61389863	61389968	0.53	-	.	ID=g21313.t1.intron2;Parent=g21313.t1;
OU744339.1_Gymnosoma_rotundatum_genome_assembly,_chromosome:_4	AUGUSTUS	CDS	61389969	61391153	0.94	-	0	ID=g21313.t1.CDS3;Parent=g21313.t1;
OU744339.1_Gymnosoma_rotundatum_genome_assembly,_chromosome:_4	AUGUSTUS	exon	61389969	61391153	.	-	.	ID=g21313.t1.exon3;Parent=g21313.t1;
OU744339.1_Gymnosoma_rotundatum_genome_assembly,_chromosome:_4	AUGUSTUS	intron	61391154	61391216	0.95	-	.	ID=g21313.t1.intron3;Parent=g21313.t1;
OU744339.1_Gymnosoma_rotundatum_genome_assembly,_chromosome:_4	AUGUSTUS	CDS	61391217	61391945	0.95	-	0	ID=g21313.t1.CDS4;Parent=g21313.t1;
OU744339.1_Gymnosoma_rotundatum_genome_assembly,_chromosome:_4	AUGUSTUS	exon	61391217	61391945	.	-	.	ID=g21313.t1.exon4;Parent=g21313.t1;
OU744339.1_Gymnosoma_rotundatum_genome_assembly,_chromosome:_4	AUGUSTUS	start_codon	61391943	61391945	.	-	0	ID=g21313.t1.start1;Parent=g21313.t1;
OU744339.1_Gymnosoma_rotundatum_genome_assembly,_chromosome:_4	AUGUSTUS	gene	61397796	61398365	.	-	.	ID=g21314;
OU744339.1_Gymnosoma_rotundatum_genome_assembly,_chromosome:_4	AUGUSTUS	mRNA	61397796	61398365	1	-	.	ID=g21314.t1;Parent=g21314;
OU744339.1_Gymnosoma_rotundatum_genome_assembly,_chromosome:_4	AUGUSTUS	stop_codon	61397796	61397798	.	-	0	ID=g21314.t1.stop1;Parent=g21314.t1;
OU744339.1_Gymnosoma_rotundatum_genome_assembly,_chromosome:_4	AUGUSTUS	CDS	61397796	61398365	1	-	0	ID=g21314.t1.CDS1;Parent=g21314.t1;
OU744339.1_Gymnosoma_rotundatum_genome_assembly,_chromosome:_4	AUGUSTUS	exon	61397796	61398365	.	-	.	ID=g21314.t1.exon1;Parent=g21314.t1;
OU744339.1_Gymnosoma_rotundatum_genome_assembly,_chromosome:_4	AUGUSTUS	start_codon	61398363	61398365	.	-	0	ID=g21314.t1.start1;Parent=g21314.t1;
OU744339.1_Gymnosoma_rotundatum_genome_assembly,_chromosome:_4	AUGUSTUS	gene	61413569	61414082	.	-	.	ID=g21315;
OU744339.1_Gymnosoma_rotundatum_genome_assembly,_chromosome:_4	AUGUSTUS	mRNA	61413569	61414082	0.83	-	.	ID=g21315.t1;Parent=g21315;
OU744339.1_Gymnosoma_rotundatum_genome_assembly,_chromosome:_4	AUGUSTUS	stop_codon	61413569	61413571	.	-	0	ID=g21315.t1.stop1;Parent=g21315.t1;
OU744339.1_Gymnosoma_rotundatum_genome_assembly,_chromosome:_4	AUGUSTUS	CDS	61413569	61413916	1	-	0	ID=g21315.t1.CDS1;Parent=g21315.t1;
OU744339.1_Gymnosoma_rotundatum_genome_assembly,_chromosome:_4	AUGUSTUS	exon	61413569	61413916	.	-	.	ID=g21315.t1.exon1;Parent=g21315.t1;
OU744339.1_Gymnosoma_rotundatum_genome_assembly,_chromosome:_4	AUGUSTUS	intron	61413917	61414010	0.83	-	.	ID=g21315.t1.intron1;Parent=g21315.t1;
OU744339.1_Gymnosoma_rotundatum_genome_assembly,_chromosome:_4	AUGUSTUS	CDS	61414011	61414082	0.83	-	0	ID=g21315.t1.CDS2;Parent=g21315.t1;
OU744339.1_Gymnosoma_rotundatum_genome_assembly,_chromosome:_4	AUGUSTUS	exon	61414011	61414082	.	-	.	ID=g21315.t1.exon2;Parent=g21315.t1;
OU744339.1_Gymnosoma_rotundatum_genome_assembly,_chromosome:_4	AUGUSTUS	start_codon	61414080	61414082	.	-	0	ID=g21315.t1.start1;Parent=g21315.t1;
OU744339.1_Gymnosoma_rotundatum_genome_assembly,_chromosome:_4	AUGUSTUS	gene	61418177	61418824	.	-	.	ID=g21316;
OU744339.1_Gymnosoma_rotundatum_genome_assembly,_chromosome:_4	AUGUSTUS	mRNA	61418177	61418824	0.31	-	.	ID=g21316.t1;Parent=g21316;
OU744339.1_Gymnosoma_rotundatum_genome_assembly,_chromosome:_4	AUGUSTUS	stop_codon	61418177	61418179	.	-	0	ID=g21316.t1.stop1;Parent=g21316.t1;
OU744339.1_Gymnosoma_rotundatum_genome_assembly,_chromosome:_4	AUGUSTUS	CDS	61418177	61418824	0.31	-	0	ID=g21316.t1.CDS1;Parent=g21316.t1;
OU744339.1_Gymnosoma_rotundatum_genome_assembly,_chromosome:_4	AUGUSTUS	exon	61418177	61418824	.	-	.	ID=g21316.t1.exon1;Parent=g21316.t1;
OU744339.1_Gymnosoma_rotundatum_genome_assembly,_chromosome:_4	AUGUSTUS	start_codon	61418822	61418824	.	-	0	ID=g21316.t1.start1;Parent=g21316.t1;
OU744339.1_Gymnosoma_rotundatum_genome_assembly,_chromosome:_4	AUGUSTUS	gene	61430212	61430610	.	-	.	ID=g21317;
OU744339.1_Gymnosoma_rotundatum_genome_assembly,_chromosome:_4	AUGUSTUS	mRNA	61430212	61430610	0.99	-	.	ID=g21317.t1;Parent=g21317;
OU744339.1_Gymnosoma_rotundatum_genome_assembly,_chromosome:_4	AUGUSTUS	stop_codon	61430212	61430214	.	-	0	ID=g21317.t1.stop1;Parent=g21317.t1;
OU744339.1_Gymnosoma_rotundatum_genome_assembly,_chromosome:_4	AUGUSTUS	CDS	61430212	61430610	0.99	-	0	ID=g21317.t1.CDS1;Parent=g21317.t1;
OU744339.1_Gymnosoma_rotundatum_genome_assembly,_chromosome:_4	AUGUSTUS	exon	61430212	61430610	.	-	.	ID=g21317.t1.exon1;Parent=g21317.t1;
OU744339.1_Gymnosoma_rotundatum_genome_assembly,_chromosome:_4	AUGUSTUS	start_codon	61430608	61430610	.	-	0	ID=g21317.t1.start1;Parent=g21317.t1;
OU744339.1_Gymnosoma_rotundatum_genome_assembly,_chromosome:_4	AUGUSTUS	gene	61432643	61433845	.	-	.	ID=g21318;
OU744339.1_Gymnosoma_rotundatum_genome_assembly,_chromosome:_4	AUGUSTUS	mRNA	61432643	61433845	1	-	.	ID=g21318.t1;Parent=g21318;
OU744339.1_Gymnosoma_rotundatum_genome_assembly,_chromosome:_4	AUGUSTUS	stop_codon	61432643	61432645	.	-	0	ID=g21318.t1.stop1;Parent=g21318.t1;
OU744339.1_Gymnosoma_rotundatum_genome_assembly,_chromosome:_4	AUGUSTUS	CDS	61432643	61433517	1	-	2	ID=g21318.t1.CDS1;Parent=g21318.t1;
OU744339.1_Gymnosoma_rotundatum_genome_assembly,_chromosome:_4	AUGUSTUS	exon	61432643	61433517	.	-	.	ID=g21318.t1.exon1;Parent=g21318.t1;
OU744339.1_Gymnosoma_rotundatum_genome_assembly,_chromosome:_4	AUGUSTUS	intron	61433518	61433577	1	-	.	ID=g21318.t1.intron1;Parent=g21318.t1;
OU744339.1_Gymnosoma_rotundatum_genome_assembly,_chromosome:_4	AUGUSTUS	CDS	61433578	61433845	1	-	0	ID=g21318.t1.CDS2;Parent=g21318.t1;
OU744339.1_Gymnosoma_rotundatum_genome_assembly,_chromosome:_4	AUGUSTUS	exon	61433578	61433845	.	-	.	ID=g21318.t1.exon2;Parent=g21318.t1;
OU744339.1_Gymnosoma_rotundatum_genome_assembly,_chromosome:_4	AUGUSTUS	start_codon	61433843	61433845	.	-	0	ID=g21318.t1.start1;Parent=g21318.t1;
OU744339.1_Gymnosoma_rotundatum_genome_assembly,_chromosome:_4	AUGUSTUS	gene	61444890	61446720	.	+	.	ID=g21319;
OU744339.1_Gymnosoma_rotundatum_genome_assembly,_chromosome:_4	AUGUSTUS	mRNA	61444890	61446720	0.88	+	.	ID=g21319.t1;Parent=g21319;
OU744339.1_Gymnosoma_rotundatum_genome_assembly,_chromosome:_4	AUGUSTUS	start_codon	61444890	61444892	.	+	0	ID=g21319.t1.start1;Parent=g21319.t1;
OU744339.1_Gymnosoma_rotundatum_genome_assembly,_chromosome:_4	AUGUSTUS	CDS	61444890	61444941	0.88	+	0	ID=g21319.t1.CDS1;Parent=g21319.t1;
OU744339.1_Gymnosoma_rotundatum_genome_assembly,_chromosome:_4	AUGUSTUS	exon	61444890	61444941	.	+	.	ID=g21319.t1.exon1;Parent=g21319.t1;
OU744339.1_Gymnosoma_rotundatum_genome_assembly,_chromosome:_4	AUGUSTUS	intron	61444942	61446400	0.88	+	.	ID=g21319.t1.intron1;Parent=g21319.t1;
OU744339.1_Gymnosoma_rotundatum_genome_assembly,_chromosome:_4	AUGUSTUS	CDS	61446401	61446720	0.98	+	2	ID=g21319.t1.CDS2;Parent=g21319.t1;
OU744339.1_Gymnosoma_rotundatum_genome_assembly,_chromosome:_4	AUGUSTUS	exon	61446401	61446720	.	+	.	ID=g21319.t1.exon2;Parent=g21319.t1;
OU744339.1_Gymnosoma_rotundatum_genome_assembly,_chromosome:_4	AUGUSTUS	stop_codon	61446718	61446720	.	+	0	ID=g21319.t1.stop1;Parent=g21319.t1;
OU744339.1_Gymnosoma_rotundatum_genome_assembly,_chromosome:_4	AUGUSTUS	gene	61488983	61489507	.	+	.	ID=g21320;
OU744339.1_Gymnosoma_rotundatum_genome_assembly,_chromosome:_4	AUGUSTUS	mRNA	61488983	61489507	0.55	+	.	ID=g21320.t1;Parent=g21320;
OU744339.1_Gymnosoma_rotundatum_genome_assembly,_chromosome:_4	AUGUSTUS	start_codon	61488983	61488985	.	+	0	ID=g21320.t1.start1;Parent=g21320.t1;
OU744339.1_Gymnosoma_rotundatum_genome_assembly,_chromosome:_4	AUGUSTUS	CDS	61488983	61489250	0.61	+	0	ID=g21320.t1.CDS1;Parent=g21320.t1;
OU744339.1_Gymnosoma_rotundatum_genome_assembly,_chromosome:_4	AUGUSTUS	exon	61488983	61489250	.	+	.	ID=g21320.t1.exon1;Parent=g21320.t1;
OU744339.1_Gymnosoma_rotundatum_genome_assembly,_chromosome:_4	AUGUSTUS	intron	61489251	61489310	0.55	+	.	ID=g21320.t1.intron1;Parent=g21320.t1;
OU744339.1_Gymnosoma_rotundatum_genome_assembly,_chromosome:_4	AUGUSTUS	CDS	61489311	61489507	0.55	+	2	ID=g21320.t1.CDS2;Parent=g21320.t1;
OU744339.1_Gymnosoma_rotundatum_genome_assembly,_chromosome:_4	AUGUSTUS	exon	61489311	61489507	.	+	.	ID=g21320.t1.exon2;Parent=g21320.t1;
OU744339.1_Gymnosoma_rotundatum_genome_assembly,_chromosome:_4	AUGUSTUS	stop_codon	61489505	61489507	.	+	0	ID=g21320.t1.stop1;Parent=g21320.t1;
OU744339.1_Gymnosoma_rotundatum_genome_assembly,_chromosome:_4	AUGUSTUS	gene	61489913	61495057	.	+	.	ID=g21321;
OU744339.1_Gymnosoma_rotundatum_genome_assembly,_chromosome:_4	AUGUSTUS	mRNA	61489913	61495057	0.24	+	.	ID=g21321.t1;Parent=g21321;
OU744339.1_Gymnosoma_rotundatum_genome_assembly,_chromosome:_4	AUGUSTUS	start_codon	61489913	61489915	.	+	0	ID=g21321.t1.start1;Parent=g21321.t1;
OU744339.1_Gymnosoma_rotundatum_genome_assembly,_chromosome:_4	AUGUSTUS	CDS	61489913	61490207	0.83	+	0	ID=g21321.t1.CDS1;Parent=g21321.t1;
OU744339.1_Gymnosoma_rotundatum_genome_assembly,_chromosome:_4	AUGUSTUS	exon	61489913	61490207	.	+	.	ID=g21321.t1.exon1;Parent=g21321.t1;
OU744339.1_Gymnosoma_rotundatum_genome_assembly,_chromosome:_4	AUGUSTUS	intron	61490208	61494641	0.3	+	.	ID=g21321.t1.intron1;Parent=g21321.t1;
OU744339.1_Gymnosoma_rotundatum_genome_assembly,_chromosome:_4	AUGUSTUS	CDS	61494642	61495057	0.99	+	2	ID=g21321.t1.CDS2;Parent=g21321.t1;
OU744339.1_Gymnosoma_rotundatum_genome_assembly,_chromosome:_4	AUGUSTUS	exon	61494642	61495057	.	+	.	ID=g21321.t1.exon2;Parent=g21321.t1;
OU744339.1_Gymnosoma_rotundatum_genome_assembly,_chromosome:_4	AUGUSTUS	stop_codon	61495055	61495057	.	+	0	ID=g21321.t1.stop1;Parent=g21321.t1;
OU744339.1_Gymnosoma_rotundatum_genome_assembly,_chromosome:_4	AUGUSTUS	mRNA	61489913	61490512	0.45	+	.	ID=g21321.t2;Parent=g21321;
OU744339.1_Gymnosoma_rotundatum_genome_assembly,_chromosome:_4	AUGUSTUS	start_codon	61489913	61489915	.	+	0	ID=g21321.t2.start1;Parent=g21321.t2;
OU744339.1_Gymnosoma_rotundatum_genome_assembly,_chromosome:_4	AUGUSTUS	CDS	61489913	61490512	0.45	+	0	ID=g21321.t2.CDS1;Parent=g21321.t2;
OU744339.1_Gymnosoma_rotundatum_genome_assembly,_chromosome:_4	AUGUSTUS	exon	61489913	61490512	.	+	.	ID=g21321.t2.exon1;Parent=g21321.t2;
OU744339.1_Gymnosoma_rotundatum_genome_assembly,_chromosome:_4	AUGUSTUS	stop_codon	61490510	61490512	.	+	0	ID=g21321.t2.stop1;Parent=g21321.t2;
OU744339.1_Gymnosoma_rotundatum_genome_assembly,_chromosome:_4	AUGUSTUS	gene	61494659	61495057	.	+	.	ID=g21322;
OU744339.1_Gymnosoma_rotundatum_genome_assembly,_chromosome:_4	AUGUSTUS	mRNA	61494659	61495057	0.28	+	.	ID=g21322.t1;Parent=g21322;
OU744339.1_Gymnosoma_rotundatum_genome_assembly,_chromosome:_4	AUGUSTUS	start_codon	61494659	61494661	.	+	0	ID=g21322.t1.start1;Parent=g21322.t1;
OU744339.1_Gymnosoma_rotundatum_genome_assembly,_chromosome:_4	AUGUSTUS	CDS	61494659	61495057	0.28	+	0	ID=g21322.t1.CDS1;Parent=g21322.t1;
OU744339.1_Gymnosoma_rotundatum_genome_assembly,_chromosome:_4	AUGUSTUS	exon	61494659	61495057	.	+	.	ID=g21322.t1.exon1;Parent=g21322.t1;
OU744339.1_Gymnosoma_rotundatum_genome_assembly,_chromosome:_4	AUGUSTUS	stop_codon	61495055	61495057	.	+	0	ID=g21322.t1.stop1;Parent=g21322.t1;
OU744339.1_Gymnosoma_rotundatum_genome_assembly,_chromosome:_4	AUGUSTUS	gene	61508905	61509982	.	+	.	ID=g21323;
OU744339.1_Gymnosoma_rotundatum_genome_assembly,_chromosome:_4	AUGUSTUS	mRNA	61508905	61509982	0.93	+	.	ID=g21323.t1;Parent=g21323;
OU744339.1_Gymnosoma_rotundatum_genome_assembly,_chromosome:_4	AUGUSTUS	start_codon	61508905	61508907	.	+	0	ID=g21323.t1.start1;Parent=g21323.t1;
OU744339.1_Gymnosoma_rotundatum_genome_assembly,_chromosome:_4	AUGUSTUS	CDS	61508905	61509745	0.93	+	0	ID=g21323.t1.CDS1;Parent=g21323.t1;
OU744339.1_Gymnosoma_rotundatum_genome_assembly,_chromosome:_4	AUGUSTUS	exon	61508905	61509745	.	+	.	ID=g21323.t1.exon1;Parent=g21323.t1;
OU744339.1_Gymnosoma_rotundatum_genome_assembly,_chromosome:_4	AUGUSTUS	intron	61509746	61509965	0.96	+	.	ID=g21323.t1.intron1;Parent=g21323.t1;
OU744339.1_Gymnosoma_rotundatum_genome_assembly,_chromosome:_4	AUGUSTUS	CDS	61509966	61509982	1	+	2	ID=g21323.t1.CDS2;Parent=g21323.t1;
OU744339.1_Gymnosoma_rotundatum_genome_assembly,_chromosome:_4	AUGUSTUS	exon	61509966	61509982	.	+	.	ID=g21323.t1.exon2;Parent=g21323.t1;
OU744339.1_Gymnosoma_rotundatum_genome_assembly,_chromosome:_4	AUGUSTUS	stop_codon	61509980	61509982	.	+	0	ID=g21323.t1.stop1;Parent=g21323.t1;
OU744339.1_Gymnosoma_rotundatum_genome_assembly,_chromosome:_4	AUGUSTUS	gene	61525060	61525710	.	-	.	ID=g21324;
OU744339.1_Gymnosoma_rotundatum_genome_assembly,_chromosome:_4	AUGUSTUS	mRNA	61525060	61525710	1	-	.	ID=g21324.t1;Parent=g21324;
OU744339.1_Gymnosoma_rotundatum_genome_assembly,_chromosome:_4	AUGUSTUS	stop_codon	61525060	61525062	.	-	0	ID=g21324.t1.stop1;Parent=g21324.t1;
OU744339.1_Gymnosoma_rotundatum_genome_assembly,_chromosome:_4	AUGUSTUS	CDS	61525060	61525710	1	-	0	ID=g21324.t1.CDS1;Parent=g21324.t1;
OU744339.1_Gymnosoma_rotundatum_genome_assembly,_chromosome:_4	AUGUSTUS	exon	61525060	61525710	.	-	.	ID=g21324.t1.exon1;Parent=g21324.t1;
OU744339.1_Gymnosoma_rotundatum_genome_assembly,_chromosome:_4	AUGUSTUS	start_codon	61525708	61525710	.	-	0	ID=g21324.t1.start1;Parent=g21324.t1;
OU744339.1_Gymnosoma_rotundatum_genome_assembly,_chromosome:_4	AUGUSTUS	gene	61539559	61556157	.	+	.	ID=g21325;
OU744339.1_Gymnosoma_rotundatum_genome_assembly,_chromosome:_4	AUGUSTUS	mRNA	61539559	61556157	0.81	+	.	ID=g21325.t1;Parent=g21325;
OU744339.1_Gymnosoma_rotundatum_genome_assembly,_chromosome:_4	AUGUSTUS	start_codon	61539559	61539561	.	+	0	ID=g21325.t1.start1;Parent=g21325.t1;
OU744339.1_Gymnosoma_rotundatum_genome_assembly,_chromosome:_4	AUGUSTUS	CDS	61539559	61539786	0.87	+	0	ID=g21325.t1.CDS1;Parent=g21325.t1;
OU744339.1_Gymnosoma_rotundatum_genome_assembly,_chromosome:_4	AUGUSTUS	exon	61539559	61539786	.	+	.	ID=g21325.t1.exon1;Parent=g21325.t1;
OU744339.1_Gymnosoma_rotundatum_genome_assembly,_chromosome:_4	AUGUSTUS	intron	61539787	61555733	0.81	+	.	ID=g21325.t1.intron1;Parent=g21325.t1;
OU744339.1_Gymnosoma_rotundatum_genome_assembly,_chromosome:_4	AUGUSTUS	CDS	61555734	61555761	0.81	+	0	ID=g21325.t1.CDS2;Parent=g21325.t1;
OU744339.1_Gymnosoma_rotundatum_genome_assembly,_chromosome:_4	AUGUSTUS	exon	61555734	61555761	.	+	.	ID=g21325.t1.exon2;Parent=g21325.t1;
OU744339.1_Gymnosoma_rotundatum_genome_assembly,_chromosome:_4	AUGUSTUS	intron	61555762	61555816	0.81	+	.	ID=g21325.t1.intron2;Parent=g21325.t1;
OU744339.1_Gymnosoma_rotundatum_genome_assembly,_chromosome:_4	AUGUSTUS	CDS	61555817	61555927	1	+	2	ID=g21325.t1.CDS3;Parent=g21325.t1;
OU744339.1_Gymnosoma_rotundatum_genome_assembly,_chromosome:_4	AUGUSTUS	exon	61555817	61555927	.	+	.	ID=g21325.t1.exon3;Parent=g21325.t1;
OU744339.1_Gymnosoma_rotundatum_genome_assembly,_chromosome:_4	AUGUSTUS	intron	61555928	61556014	1	+	.	ID=g21325.t1.intron3;Parent=g21325.t1;
OU744339.1_Gymnosoma_rotundatum_genome_assembly,_chromosome:_4	AUGUSTUS	CDS	61556015	61556157	1	+	2	ID=g21325.t1.CDS4;Parent=g21325.t1;
OU744339.1_Gymnosoma_rotundatum_genome_assembly,_chromosome:_4	AUGUSTUS	exon	61556015	61556157	.	+	.	ID=g21325.t1.exon4;Parent=g21325.t1;
OU744339.1_Gymnosoma_rotundatum_genome_assembly,_chromosome:_4	AUGUSTUS	stop_codon	61556155	61556157	.	+	0	ID=g21325.t1.stop1;Parent=g21325.t1;
OU744339.1_Gymnosoma_rotundatum_genome_assembly,_chromosome:_4	AUGUSTUS	gene	61561205	61562731	.	-	.	ID=g21326;
OU744339.1_Gymnosoma_rotundatum_genome_assembly,_chromosome:_4	AUGUSTUS	mRNA	61561205	61562731	0.93	-	.	ID=g21326.t1;Parent=g21326;
OU744339.1_Gymnosoma_rotundatum_genome_assembly,_chromosome:_4	AUGUSTUS	stop_codon	61561205	61561207	.	-	0	ID=g21326.t1.stop1;Parent=g21326.t1;
OU744339.1_Gymnosoma_rotundatum_genome_assembly,_chromosome:_4	AUGUSTUS	CDS	61561205	61562731	0.93	-	0	ID=g21326.t1.CDS1;Parent=g21326.t1;
OU744339.1_Gymnosoma_rotundatum_genome_assembly,_chromosome:_4	AUGUSTUS	exon	61561205	61562731	.	-	.	ID=g21326.t1.exon1;Parent=g21326.t1;
OU744339.1_Gymnosoma_rotundatum_genome_assembly,_chromosome:_4	AUGUSTUS	start_codon	61562729	61562731	.	-	0	ID=g21326.t1.start1;Parent=g21326.t1;
OU744339.1_Gymnosoma_rotundatum_genome_assembly,_chromosome:_4	AUGUSTUS	gene	61562759	61563873	.	-	.	ID=g21327;
OU744339.1_Gymnosoma_rotundatum_genome_assembly,_chromosome:_4	AUGUSTUS	mRNA	61562759	61563873	0.76	-	.	ID=g21327.t1;Parent=g21327;
OU744339.1_Gymnosoma_rotundatum_genome_assembly,_chromosome:_4	AUGUSTUS	stop_codon	61562759	61562761	.	-	0	ID=g21327.t1.stop1;Parent=g21327.t1;
OU744339.1_Gymnosoma_rotundatum_genome_assembly,_chromosome:_4	AUGUSTUS	CDS	61562759	61562794	0.97	-	0	ID=g21327.t1.CDS1;Parent=g21327.t1;
OU744339.1_Gymnosoma_rotundatum_genome_assembly,_chromosome:_4	AUGUSTUS	exon	61562759	61562794	.	-	.	ID=g21327.t1.exon1;Parent=g21327.t1;
OU744339.1_Gymnosoma_rotundatum_genome_assembly,_chromosome:_4	AUGUSTUS	intron	61562795	61563187	0.8	-	.	ID=g21327.t1.intron1;Parent=g21327.t1;
OU744339.1_Gymnosoma_rotundatum_genome_assembly,_chromosome:_4	AUGUSTUS	CDS	61563188	61563307	0.97	-	0	ID=g21327.t1.CDS2;Parent=g21327.t1;
OU744339.1_Gymnosoma_rotundatum_genome_assembly,_chromosome:_4	AUGUSTUS	exon	61563188	61563307	.	-	.	ID=g21327.t1.exon2;Parent=g21327.t1;
OU744339.1_Gymnosoma_rotundatum_genome_assembly,_chromosome:_4	AUGUSTUS	intron	61563308	61563361	1	-	.	ID=g21327.t1.intron2;Parent=g21327.t1;
OU744339.1_Gymnosoma_rotundatum_genome_assembly,_chromosome:_4	AUGUSTUS	CDS	61563362	61563490	1	-	0	ID=g21327.t1.CDS3;Parent=g21327.t1;
OU744339.1_Gymnosoma_rotundatum_genome_assembly,_chromosome:_4	AUGUSTUS	exon	61563362	61563490	.	-	.	ID=g21327.t1.exon3;Parent=g21327.t1;
OU744339.1_Gymnosoma_rotundatum_genome_assembly,_chromosome:_4	AUGUSTUS	intron	61563491	61563557	0.94	-	.	ID=g21327.t1.intron3;Parent=g21327.t1;
OU744339.1_Gymnosoma_rotundatum_genome_assembly,_chromosome:_4	AUGUSTUS	CDS	61563558	61563623	0.94	-	0	ID=g21327.t1.CDS4;Parent=g21327.t1;
OU744339.1_Gymnosoma_rotundatum_genome_assembly,_chromosome:_4	AUGUSTUS	exon	61563558	61563623	.	-	.	ID=g21327.t1.exon4;Parent=g21327.t1;
OU744339.1_Gymnosoma_rotundatum_genome_assembly,_chromosome:_4	AUGUSTUS	intron	61563624	61563681	0.94	-	.	ID=g21327.t1.intron4;Parent=g21327.t1;
OU744339.1_Gymnosoma_rotundatum_genome_assembly,_chromosome:_4	AUGUSTUS	CDS	61563682	61563873	1	-	0	ID=g21327.t1.CDS5;Parent=g21327.t1;
OU744339.1_Gymnosoma_rotundatum_genome_assembly,_chromosome:_4	AUGUSTUS	exon	61563682	61563873	.	-	.	ID=g21327.t1.exon5;Parent=g21327.t1;
OU744339.1_Gymnosoma_rotundatum_genome_assembly,_chromosome:_4	AUGUSTUS	start_codon	61563871	61563873	.	-	0	ID=g21327.t1.start1;Parent=g21327.t1;
OU744339.1_Gymnosoma_rotundatum_genome_assembly,_chromosome:_4	AUGUSTUS	gene	61564616	61564889	.	+	.	ID=g21328;
OU744339.1_Gymnosoma_rotundatum_genome_assembly,_chromosome:_4	AUGUSTUS	mRNA	61564616	61564889	1	+	.	ID=g21328.t1;Parent=g21328;
OU744339.1_Gymnosoma_rotundatum_genome_assembly,_chromosome:_4	AUGUSTUS	start_codon	61564616	61564618	.	+	0	ID=g21328.t1.start1;Parent=g21328.t1;
OU744339.1_Gymnosoma_rotundatum_genome_assembly,_chromosome:_4	AUGUSTUS	CDS	61564616	61564690	1	+	0	ID=g21328.t1.CDS1;Parent=g21328.t1;
OU744339.1_Gymnosoma_rotundatum_genome_assembly,_chromosome:_4	AUGUSTUS	exon	61564616	61564690	.	+	.	ID=g21328.t1.exon1;Parent=g21328.t1;
OU744339.1_Gymnosoma_rotundatum_genome_assembly,_chromosome:_4	AUGUSTUS	intron	61564691	61564742	1	+	.	ID=g21328.t1.intron1;Parent=g21328.t1;
OU744339.1_Gymnosoma_rotundatum_genome_assembly,_chromosome:_4	AUGUSTUS	CDS	61564743	61564889	1	+	0	ID=g21328.t1.CDS2;Parent=g21328.t1;
OU744339.1_Gymnosoma_rotundatum_genome_assembly,_chromosome:_4	AUGUSTUS	exon	61564743	61564889	.	+	.	ID=g21328.t1.exon2;Parent=g21328.t1;
OU744339.1_Gymnosoma_rotundatum_genome_assembly,_chromosome:_4	AUGUSTUS	stop_codon	61564887	61564889	.	+	0	ID=g21328.t1.stop1;Parent=g21328.t1;
OU744339.1_Gymnosoma_rotundatum_genome_assembly,_chromosome:_4	AUGUSTUS	gene	61567506	61569230	.	+	.	ID=g21329;
OU744339.1_Gymnosoma_rotundatum_genome_assembly,_chromosome:_4	AUGUSTUS	mRNA	61567506	61569230	1	+	.	ID=g21329.t1;Parent=g21329;
OU744339.1_Gymnosoma_rotundatum_genome_assembly,_chromosome:_4	AUGUSTUS	start_codon	61567506	61567508	.	+	0	ID=g21329.t1.start1;Parent=g21329.t1;
OU744339.1_Gymnosoma_rotundatum_genome_assembly,_chromosome:_4	AUGUSTUS	CDS	61567506	61567526	1	+	0	ID=g21329.t1.CDS1;Parent=g21329.t1;
OU744339.1_Gymnosoma_rotundatum_genome_assembly,_chromosome:_4	AUGUSTUS	exon	61567506	61567526	.	+	.	ID=g21329.t1.exon1;Parent=g21329.t1;
OU744339.1_Gymnosoma_rotundatum_genome_assembly,_chromosome:_4	AUGUSTUS	intron	61567527	61568596	1	+	.	ID=g21329.t1.intron1;Parent=g21329.t1;
OU744339.1_Gymnosoma_rotundatum_genome_assembly,_chromosome:_4	AUGUSTUS	CDS	61568597	61568842	1	+	0	ID=g21329.t1.CDS2;Parent=g21329.t1;
OU744339.1_Gymnosoma_rotundatum_genome_assembly,_chromosome:_4	AUGUSTUS	exon	61568597	61568842	.	+	.	ID=g21329.t1.exon2;Parent=g21329.t1;
OU744339.1_Gymnosoma_rotundatum_genome_assembly,_chromosome:_4	AUGUSTUS	intron	61568843	61568900	1	+	.	ID=g21329.t1.intron2;Parent=g21329.t1;
OU744339.1_Gymnosoma_rotundatum_genome_assembly,_chromosome:_4	AUGUSTUS	CDS	61568901	61569230	1	+	0	ID=g21329.t1.CDS3;Parent=g21329.t1;
OU744339.1_Gymnosoma_rotundatum_genome_assembly,_chromosome:_4	AUGUSTUS	exon	61568901	61569230	.	+	.	ID=g21329.t1.exon3;Parent=g21329.t1;
OU744339.1_Gymnosoma_rotundatum_genome_assembly,_chromosome:_4	AUGUSTUS	stop_codon	61569228	61569230	.	+	0	ID=g21329.t1.stop1;Parent=g21329.t1;
OU744339.1_Gymnosoma_rotundatum_genome_assembly,_chromosome:_4	AUGUSTUS	gene	61575055	61575483	.	-	.	ID=g21330;
OU744339.1_Gymnosoma_rotundatum_genome_assembly,_chromosome:_4	AUGUSTUS	mRNA	61575055	61575483	0.49	-	.	ID=g21330.t1;Parent=g21330;
OU744339.1_Gymnosoma_rotundatum_genome_assembly,_chromosome:_4	AUGUSTUS	stop_codon	61575055	61575057	.	-	0	ID=g21330.t1.stop1;Parent=g21330.t1;
OU744339.1_Gymnosoma_rotundatum_genome_assembly,_chromosome:_4	AUGUSTUS	CDS	61575055	61575118	0.84	-	1	ID=g21330.t1.CDS1;Parent=g21330.t1;
OU744339.1_Gymnosoma_rotundatum_genome_assembly,_chromosome:_4	AUGUSTUS	exon	61575055	61575118	.	-	.	ID=g21330.t1.exon1;Parent=g21330.t1;
OU744339.1_Gymnosoma_rotundatum_genome_assembly,_chromosome:_4	AUGUSTUS	intron	61575119	61575193	0.49	-	.	ID=g21330.t1.intron1;Parent=g21330.t1;
OU744339.1_Gymnosoma_rotundatum_genome_assembly,_chromosome:_4	AUGUSTUS	CDS	61575194	61575483	0.49	-	0	ID=g21330.t1.CDS2;Parent=g21330.t1;
OU744339.1_Gymnosoma_rotundatum_genome_assembly,_chromosome:_4	AUGUSTUS	exon	61575194	61575483	.	-	.	ID=g21330.t1.exon2;Parent=g21330.t1;
OU744339.1_Gymnosoma_rotundatum_genome_assembly,_chromosome:_4	AUGUSTUS	start_codon	61575481	61575483	.	-	0	ID=g21330.t1.start1;Parent=g21330.t1;
OU744339.1_Gymnosoma_rotundatum_genome_assembly,_chromosome:_4	AUGUSTUS	gene	61575991	61576587	.	-	.	ID=g21331;
OU744339.1_Gymnosoma_rotundatum_genome_assembly,_chromosome:_4	AUGUSTUS	mRNA	61575991	61576587	1	-	.	ID=g21331.t1;Parent=g21331;
OU744339.1_Gymnosoma_rotundatum_genome_assembly,_chromosome:_4	AUGUSTUS	stop_codon	61575991	61575993	.	-	0	ID=g21331.t1.stop1;Parent=g21331.t1;
OU744339.1_Gymnosoma_rotundatum_genome_assembly,_chromosome:_4	AUGUSTUS	CDS	61575991	61576587	1	-	0	ID=g21331.t1.CDS1;Parent=g21331.t1;
OU744339.1_Gymnosoma_rotundatum_genome_assembly,_chromosome:_4	AUGUSTUS	exon	61575991	61576587	.	-	.	ID=g21331.t1.exon1;Parent=g21331.t1;
OU744339.1_Gymnosoma_rotundatum_genome_assembly,_chromosome:_4	AUGUSTUS	start_codon	61576585	61576587	.	-	0	ID=g21331.t1.start1;Parent=g21331.t1;
OU744339.1_Gymnosoma_rotundatum_genome_assembly,_chromosome:_4	AUGUSTUS	gene	61576698	61577757	.	-	.	ID=g21332;
OU744339.1_Gymnosoma_rotundatum_genome_assembly,_chromosome:_4	AUGUSTUS	mRNA	61576698	61577757	0.95	-	.	ID=g21332.t1;Parent=g21332;
OU744339.1_Gymnosoma_rotundatum_genome_assembly,_chromosome:_4	AUGUSTUS	stop_codon	61576698	61576700	.	-	0	ID=g21332.t1.stop1;Parent=g21332.t1;
OU744339.1_Gymnosoma_rotundatum_genome_assembly,_chromosome:_4	AUGUSTUS	CDS	61576698	61576760	0.98	-	0	ID=g21332.t1.CDS1;Parent=g21332.t1;
OU744339.1_Gymnosoma_rotundatum_genome_assembly,_chromosome:_4	AUGUSTUS	exon	61576698	61576760	.	-	.	ID=g21332.t1.exon1;Parent=g21332.t1;
OU744339.1_Gymnosoma_rotundatum_genome_assembly,_chromosome:_4	AUGUSTUS	intron	61576761	61577199	0.95	-	.	ID=g21332.t1.intron1;Parent=g21332.t1;
OU744339.1_Gymnosoma_rotundatum_genome_assembly,_chromosome:_4	AUGUSTUS	CDS	61577200	61577374	0.95	-	1	ID=g21332.t1.CDS2;Parent=g21332.t1;
OU744339.1_Gymnosoma_rotundatum_genome_assembly,_chromosome:_4	AUGUSTUS	exon	61577200	61577374	.	-	.	ID=g21332.t1.exon2;Parent=g21332.t1;
OU744339.1_Gymnosoma_rotundatum_genome_assembly,_chromosome:_4	AUGUSTUS	intron	61577375	61577455	0.98	-	.	ID=g21332.t1.intron2;Parent=g21332.t1;
OU744339.1_Gymnosoma_rotundatum_genome_assembly,_chromosome:_4	AUGUSTUS	CDS	61577456	61577757	1	-	0	ID=g21332.t1.CDS3;Parent=g21332.t1;
OU744339.1_Gymnosoma_rotundatum_genome_assembly,_chromosome:_4	AUGUSTUS	exon	61577456	61577757	.	-	.	ID=g21332.t1.exon3;Parent=g21332.t1;
OU744339.1_Gymnosoma_rotundatum_genome_assembly,_chromosome:_4	AUGUSTUS	start_codon	61577755	61577757	.	-	0	ID=g21332.t1.start1;Parent=g21332.t1;
OU744339.1_Gymnosoma_rotundatum_genome_assembly,_chromosome:_4	AUGUSTUS	gene	61604990	61605418	.	-	.	ID=g21333;
OU744339.1_Gymnosoma_rotundatum_genome_assembly,_chromosome:_4	AUGUSTUS	mRNA	61604990	61605418	0.44	-	.	ID=g21333.t1;Parent=g21333;
OU744339.1_Gymnosoma_rotundatum_genome_assembly,_chromosome:_4	AUGUSTUS	stop_codon	61604990	61604992	.	-	0	ID=g21333.t1.stop1;Parent=g21333.t1;
OU744339.1_Gymnosoma_rotundatum_genome_assembly,_chromosome:_4	AUGUSTUS	CDS	61604990	61605053	0.79	-	1	ID=g21333.t1.CDS1;Parent=g21333.t1;
OU744339.1_Gymnosoma_rotundatum_genome_assembly,_chromosome:_4	AUGUSTUS	exon	61604990	61605053	.	-	.	ID=g21333.t1.exon1;Parent=g21333.t1;
OU744339.1_Gymnosoma_rotundatum_genome_assembly,_chromosome:_4	AUGUSTUS	intron	61605054	61605128	0.44	-	.	ID=g21333.t1.intron1;Parent=g21333.t1;
OU744339.1_Gymnosoma_rotundatum_genome_assembly,_chromosome:_4	AUGUSTUS	CDS	61605129	61605418	0.44	-	0	ID=g21333.t1.CDS2;Parent=g21333.t1;
OU744339.1_Gymnosoma_rotundatum_genome_assembly,_chromosome:_4	AUGUSTUS	exon	61605129	61605418	.	-	.	ID=g21333.t1.exon2;Parent=g21333.t1;
OU744339.1_Gymnosoma_rotundatum_genome_assembly,_chromosome:_4	AUGUSTUS	start_codon	61605416	61605418	.	-	0	ID=g21333.t1.start1;Parent=g21333.t1;
OU744339.1_Gymnosoma_rotundatum_genome_assembly,_chromosome:_4	AUGUSTUS	gene	61614196	61614567	.	-	.	ID=g21334;
OU744339.1_Gymnosoma_rotundatum_genome_assembly,_chromosome:_4	AUGUSTUS	mRNA	61614196	61614567	0.93	-	.	ID=g21334.t1;Parent=g21334;
OU744339.1_Gymnosoma_rotundatum_genome_assembly,_chromosome:_4	AUGUSTUS	stop_codon	61614196	61614198	.	-	0	ID=g21334.t1.stop1;Parent=g21334.t1;
OU744339.1_Gymnosoma_rotundatum_genome_assembly,_chromosome:_4	AUGUSTUS	CDS	61614196	61614567	0.93	-	0	ID=g21334.t1.CDS1;Parent=g21334.t1;
OU744339.1_Gymnosoma_rotundatum_genome_assembly,_chromosome:_4	AUGUSTUS	exon	61614196	61614567	.	-	.	ID=g21334.t1.exon1;Parent=g21334.t1;
OU744339.1_Gymnosoma_rotundatum_genome_assembly,_chromosome:_4	AUGUSTUS	start_codon	61614565	61614567	.	-	0	ID=g21334.t1.start1;Parent=g21334.t1;
OU744339.1_Gymnosoma_rotundatum_genome_assembly,_chromosome:_4	AUGUSTUS	gene	61614770	61615333	.	-	.	ID=g21335;
OU744339.1_Gymnosoma_rotundatum_genome_assembly,_chromosome:_4	AUGUSTUS	mRNA	61614770	61615261	0.79	-	.	ID=g21335.t1;Parent=g21335;
OU744339.1_Gymnosoma_rotundatum_genome_assembly,_chromosome:_4	AUGUSTUS	stop_codon	61614770	61614772	.	-	0	ID=g21335.t1.stop1;Parent=g21335.t1;
OU744339.1_Gymnosoma_rotundatum_genome_assembly,_chromosome:_4	AUGUSTUS	CDS	61614770	61615261	0.79	-	0	ID=g21335.t1.CDS1;Parent=g21335.t1;
OU744339.1_Gymnosoma_rotundatum_genome_assembly,_chromosome:_4	AUGUSTUS	exon	61614770	61615261	.	-	.	ID=g21335.t1.exon1;Parent=g21335.t1;
OU744339.1_Gymnosoma_rotundatum_genome_assembly,_chromosome:_4	AUGUSTUS	start_codon	61615259	61615261	.	-	0	ID=g21335.t1.start1;Parent=g21335.t1;
OU744339.1_Gymnosoma_rotundatum_genome_assembly,_chromosome:_4	AUGUSTUS	mRNA	61614770	61615333	0.46	-	.	ID=g21335.t2;Parent=g21335;
OU744339.1_Gymnosoma_rotundatum_genome_assembly,_chromosome:_4	AUGUSTUS	stop_codon	61614770	61614772	.	-	0	ID=g21335.t2.stop1;Parent=g21335.t2;
OU744339.1_Gymnosoma_rotundatum_genome_assembly,_chromosome:_4	AUGUSTUS	CDS	61614770	61615333	0.46	-	0	ID=g21335.t2.CDS1;Parent=g21335.t2;
OU744339.1_Gymnosoma_rotundatum_genome_assembly,_chromosome:_4	AUGUSTUS	exon	61614770	61615333	.	-	.	ID=g21335.t2.exon1;Parent=g21335.t2;
OU744339.1_Gymnosoma_rotundatum_genome_assembly,_chromosome:_4	AUGUSTUS	start_codon	61615331	61615333	.	-	0	ID=g21335.t2.start1;Parent=g21335.t2;
OU744339.1_Gymnosoma_rotundatum_genome_assembly,_chromosome:_4	AUGUSTUS	gene	61614770	61635587	.	-	.	ID=g21336;
OU744339.1_Gymnosoma_rotundatum_genome_assembly,_chromosome:_4	AUGUSTUS	mRNA	61634719	61635587	0.46	-	.	ID=g21336.t1;Parent=g21336;
OU744339.1_Gymnosoma_rotundatum_genome_assembly,_chromosome:_4	AUGUSTUS	stop_codon	61634719	61634721	.	-	0	ID=g21336.t1.stop1;Parent=g21336.t1;
OU744339.1_Gymnosoma_rotundatum_genome_assembly,_chromosome:_4	AUGUSTUS	CDS	61634719	61635350	0.59	-	2	ID=g21336.t1.CDS1;Parent=g21336.t1;
OU744339.1_Gymnosoma_rotundatum_genome_assembly,_chromosome:_4	AUGUSTUS	exon	61634719	61635350	.	-	.	ID=g21336.t1.exon1;Parent=g21336.t1;
OU744339.1_Gymnosoma_rotundatum_genome_assembly,_chromosome:_4	AUGUSTUS	intron	61635351	61635505	0.5	-	.	ID=g21336.t1.intron1;Parent=g21336.t1;
OU744339.1_Gymnosoma_rotundatum_genome_assembly,_chromosome:_4	AUGUSTUS	CDS	61635506	61635587	0.54	-	0	ID=g21336.t1.CDS2;Parent=g21336.t1;
OU744339.1_Gymnosoma_rotundatum_genome_assembly,_chromosome:_4	AUGUSTUS	exon	61635506	61635587	.	-	.	ID=g21336.t1.exon2;Parent=g21336.t1;
OU744339.1_Gymnosoma_rotundatum_genome_assembly,_chromosome:_4	AUGUSTUS	start_codon	61635585	61635587	.	-	0	ID=g21336.t1.start1;Parent=g21336.t1;
OU744339.1_Gymnosoma_rotundatum_genome_assembly,_chromosome:_4	AUGUSTUS	mRNA	61614770	61635587	0.27	-	.	ID=g21336.t2;Parent=g21336;
OU744339.1_Gymnosoma_rotundatum_genome_assembly,_chromosome:_4	AUGUSTUS	stop_codon	61614770	61614772	.	-	0	ID=g21336.t2.stop1;Parent=g21336.t2;
OU744339.1_Gymnosoma_rotundatum_genome_assembly,_chromosome:_4	AUGUSTUS	CDS	61614770	61615164	0.5	-	2	ID=g21336.t2.CDS1;Parent=g21336.t2;
OU744339.1_Gymnosoma_rotundatum_genome_assembly,_chromosome:_4	AUGUSTUS	exon	61614770	61615164	.	-	.	ID=g21336.t2.exon1;Parent=g21336.t2;
OU744339.1_Gymnosoma_rotundatum_genome_assembly,_chromosome:_4	AUGUSTUS	intron	61615165	61634768	0.48	-	.	ID=g21336.t2.intron1;Parent=g21336.t2;
OU744339.1_Gymnosoma_rotundatum_genome_assembly,_chromosome:_4	AUGUSTUS	CDS	61634769	61635350	0.42	-	2	ID=g21336.t2.CDS2;Parent=g21336.t2;
OU744339.1_Gymnosoma_rotundatum_genome_assembly,_chromosome:_4	AUGUSTUS	exon	61634769	61635350	.	-	.	ID=g21336.t2.exon2;Parent=g21336.t2;
OU744339.1_Gymnosoma_rotundatum_genome_assembly,_chromosome:_4	AUGUSTUS	intron	61635351	61635505	0.49	-	.	ID=g21336.t2.intron2;Parent=g21336.t2;
OU744339.1_Gymnosoma_rotundatum_genome_assembly,_chromosome:_4	AUGUSTUS	CDS	61635506	61635587	0.6	-	0	ID=g21336.t2.CDS3;Parent=g21336.t2;
OU744339.1_Gymnosoma_rotundatum_genome_assembly,_chromosome:_4	AUGUSTUS	exon	61635506	61635587	.	-	.	ID=g21336.t2.exon3;Parent=g21336.t2;
OU744339.1_Gymnosoma_rotundatum_genome_assembly,_chromosome:_4	AUGUSTUS	start_codon	61635585	61635587	.	-	0	ID=g21336.t2.start1;Parent=g21336.t2;
OU744339.1_Gymnosoma_rotundatum_genome_assembly,_chromosome:_4	AUGUSTUS	gene	61636062	61636622	.	-	.	ID=g21337;
OU744339.1_Gymnosoma_rotundatum_genome_assembly,_chromosome:_4	AUGUSTUS	mRNA	61636062	61636622	1	-	.	ID=g21337.t1;Parent=g21337;
OU744339.1_Gymnosoma_rotundatum_genome_assembly,_chromosome:_4	AUGUSTUS	stop_codon	61636062	61636064	.	-	0	ID=g21337.t1.stop1;Parent=g21337.t1;
OU744339.1_Gymnosoma_rotundatum_genome_assembly,_chromosome:_4	AUGUSTUS	CDS	61636062	61636622	1	-	0	ID=g21337.t1.CDS1;Parent=g21337.t1;
OU744339.1_Gymnosoma_rotundatum_genome_assembly,_chromosome:_4	AUGUSTUS	exon	61636062	61636622	.	-	.	ID=g21337.t1.exon1;Parent=g21337.t1;
OU744339.1_Gymnosoma_rotundatum_genome_assembly,_chromosome:_4	AUGUSTUS	start_codon	61636620	61636622	.	-	0	ID=g21337.t1.start1;Parent=g21337.t1;
OU744339.1_Gymnosoma_rotundatum_genome_assembly,_chromosome:_4	AUGUSTUS	gene	61683775	61692848	.	-	.	ID=g21338;
OU744339.1_Gymnosoma_rotundatum_genome_assembly,_chromosome:_4	AUGUSTUS	mRNA	61683775	61692848	0.14	-	.	ID=g21338.t1;Parent=g21338;
OU744339.1_Gymnosoma_rotundatum_genome_assembly,_chromosome:_4	AUGUSTUS	stop_codon	61683775	61683777	.	-	0	ID=g21338.t1.stop1;Parent=g21338.t1;
OU744339.1_Gymnosoma_rotundatum_genome_assembly,_chromosome:_4	AUGUSTUS	CDS	61683775	61683927	0.23	-	0	ID=g21338.t1.CDS1;Parent=g21338.t1;
OU744339.1_Gymnosoma_rotundatum_genome_assembly,_chromosome:_4	AUGUSTUS	exon	61683775	61683927	.	-	.	ID=g21338.t1.exon1;Parent=g21338.t1;
OU744339.1_Gymnosoma_rotundatum_genome_assembly,_chromosome:_4	AUGUSTUS	intron	61683928	61692446	0.14	-	.	ID=g21338.t1.intron1;Parent=g21338.t1;
OU744339.1_Gymnosoma_rotundatum_genome_assembly,_chromosome:_4	AUGUSTUS	CDS	61692447	61692848	0.28	-	0	ID=g21338.t1.CDS2;Parent=g21338.t1;
OU744339.1_Gymnosoma_rotundatum_genome_assembly,_chromosome:_4	AUGUSTUS	exon	61692447	61692848	.	-	.	ID=g21338.t1.exon2;Parent=g21338.t1;
OU744339.1_Gymnosoma_rotundatum_genome_assembly,_chromosome:_4	AUGUSTUS	start_codon	61692846	61692848	.	-	0	ID=g21338.t1.start1;Parent=g21338.t1;
OU744339.1_Gymnosoma_rotundatum_genome_assembly,_chromosome:_4	AUGUSTUS	gene	61688281	61688502	.	+	.	ID=g21339;
OU744339.1_Gymnosoma_rotundatum_genome_assembly,_chromosome:_4	AUGUSTUS	mRNA	61688281	61688502	0.74	+	.	ID=g21339.t1;Parent=g21339;
OU744339.1_Gymnosoma_rotundatum_genome_assembly,_chromosome:_4	AUGUSTUS	start_codon	61688281	61688283	.	+	0	ID=g21339.t1.start1;Parent=g21339.t1;
OU744339.1_Gymnosoma_rotundatum_genome_assembly,_chromosome:_4	AUGUSTUS	CDS	61688281	61688502	0.74	+	0	ID=g21339.t1.CDS1;Parent=g21339.t1;
OU744339.1_Gymnosoma_rotundatum_genome_assembly,_chromosome:_4	AUGUSTUS	exon	61688281	61688502	.	+	.	ID=g21339.t1.exon1;Parent=g21339.t1;
OU744339.1_Gymnosoma_rotundatum_genome_assembly,_chromosome:_4	AUGUSTUS	stop_codon	61688500	61688502	.	+	0	ID=g21339.t1.stop1;Parent=g21339.t1;
OU744339.1_Gymnosoma_rotundatum_genome_assembly,_chromosome:_4	AUGUSTUS	gene	61688577	61689365	.	+	.	ID=g21340;
OU744339.1_Gymnosoma_rotundatum_genome_assembly,_chromosome:_4	AUGUSTUS	mRNA	61688577	61689365	1	+	.	ID=g21340.t1;Parent=g21340;
OU744339.1_Gymnosoma_rotundatum_genome_assembly,_chromosome:_4	AUGUSTUS	start_codon	61688577	61688579	.	+	0	ID=g21340.t1.start1;Parent=g21340.t1;
OU744339.1_Gymnosoma_rotundatum_genome_assembly,_chromosome:_4	AUGUSTUS	CDS	61688577	61689365	1	+	0	ID=g21340.t1.CDS1;Parent=g21340.t1;
OU744339.1_Gymnosoma_rotundatum_genome_assembly,_chromosome:_4	AUGUSTUS	exon	61688577	61689365	.	+	.	ID=g21340.t1.exon1;Parent=g21340.t1;
OU744339.1_Gymnosoma_rotundatum_genome_assembly,_chromosome:_4	AUGUSTUS	stop_codon	61689363	61689365	.	+	0	ID=g21340.t1.stop1;Parent=g21340.t1;
OU744339.1_Gymnosoma_rotundatum_genome_assembly,_chromosome:_4	AUGUSTUS	gene	61693031	61693598	.	-	.	ID=g21341;
OU744339.1_Gymnosoma_rotundatum_genome_assembly,_chromosome:_4	AUGUSTUS	mRNA	61693031	61693598	0.39	-	.	ID=g21341.t1;Parent=g21341;
OU744339.1_Gymnosoma_rotundatum_genome_assembly,_chromosome:_4	AUGUSTUS	stop_codon	61693031	61693033	.	-	0	ID=g21341.t1.stop1;Parent=g21341.t1;
OU744339.1_Gymnosoma_rotundatum_genome_assembly,_chromosome:_4	AUGUSTUS	CDS	61693031	61693080	0.4	-	2	ID=g21341.t1.CDS1;Parent=g21341.t1;
OU744339.1_Gymnosoma_rotundatum_genome_assembly,_chromosome:_4	AUGUSTUS	exon	61693031	61693080	.	-	.	ID=g21341.t1.exon1;Parent=g21341.t1;
OU744339.1_Gymnosoma_rotundatum_genome_assembly,_chromosome:_4	AUGUSTUS	intron	61693081	61693141	0.4	-	.	ID=g21341.t1.intron1;Parent=g21341.t1;
OU744339.1_Gymnosoma_rotundatum_genome_assembly,_chromosome:_4	AUGUSTUS	CDS	61693142	61693598	0.85	-	0	ID=g21341.t1.CDS2;Parent=g21341.t1;
OU744339.1_Gymnosoma_rotundatum_genome_assembly,_chromosome:_4	AUGUSTUS	exon	61693142	61693598	.	-	.	ID=g21341.t1.exon2;Parent=g21341.t1;
OU744339.1_Gymnosoma_rotundatum_genome_assembly,_chromosome:_4	AUGUSTUS	start_codon	61693596	61693598	.	-	0	ID=g21341.t1.start1;Parent=g21341.t1;
OU744339.1_Gymnosoma_rotundatum_genome_assembly,_chromosome:_4	AUGUSTUS	gene	61705026	61709270	.	+	.	ID=g21342;
OU744339.1_Gymnosoma_rotundatum_genome_assembly,_chromosome:_4	AUGUSTUS	mRNA	61705026	61709270	0.55	+	.	ID=g21342.t1;Parent=g21342;
OU744339.1_Gymnosoma_rotundatum_genome_assembly,_chromosome:_4	AUGUSTUS	start_codon	61705026	61705028	.	+	0	ID=g21342.t1.start1;Parent=g21342.t1;
OU744339.1_Gymnosoma_rotundatum_genome_assembly,_chromosome:_4	AUGUSTUS	CDS	61705026	61705520	1	+	0	ID=g21342.t1.CDS1;Parent=g21342.t1;
OU744339.1_Gymnosoma_rotundatum_genome_assembly,_chromosome:_4	AUGUSTUS	exon	61705026	61705520	.	+	.	ID=g21342.t1.exon1;Parent=g21342.t1;
OU744339.1_Gymnosoma_rotundatum_genome_assembly,_chromosome:_4	AUGUSTUS	intron	61705521	61708977	0.55	+	.	ID=g21342.t1.intron1;Parent=g21342.t1;
OU744339.1_Gymnosoma_rotundatum_genome_assembly,_chromosome:_4	AUGUSTUS	CDS	61708978	61709106	0.55	+	0	ID=g21342.t1.CDS2;Parent=g21342.t1;
OU744339.1_Gymnosoma_rotundatum_genome_assembly,_chromosome:_4	AUGUSTUS	exon	61708978	61709106	.	+	.	ID=g21342.t1.exon2;Parent=g21342.t1;
OU744339.1_Gymnosoma_rotundatum_genome_assembly,_chromosome:_4	AUGUSTUS	intron	61709107	61709204	0.83	+	.	ID=g21342.t1.intron2;Parent=g21342.t1;
OU744339.1_Gymnosoma_rotundatum_genome_assembly,_chromosome:_4	AUGUSTUS	CDS	61709205	61709270	1	+	0	ID=g21342.t1.CDS3;Parent=g21342.t1;
OU744339.1_Gymnosoma_rotundatum_genome_assembly,_chromosome:_4	AUGUSTUS	exon	61709205	61709270	.	+	.	ID=g21342.t1.exon3;Parent=g21342.t1;
OU744339.1_Gymnosoma_rotundatum_genome_assembly,_chromosome:_4	AUGUSTUS	stop_codon	61709268	61709270	.	+	0	ID=g21342.t1.stop1;Parent=g21342.t1;
OU744339.1_Gymnosoma_rotundatum_genome_assembly,_chromosome:_4	AUGUSTUS	gene	61709440	61710366	.	+	.	ID=g21343;
OU744339.1_Gymnosoma_rotundatum_genome_assembly,_chromosome:_4	AUGUSTUS	mRNA	61709440	61710366	0.99	+	.	ID=g21343.t1;Parent=g21343;
OU744339.1_Gymnosoma_rotundatum_genome_assembly,_chromosome:_4	AUGUSTUS	start_codon	61709440	61709442	.	+	0	ID=g21343.t1.start1;Parent=g21343.t1;
OU744339.1_Gymnosoma_rotundatum_genome_assembly,_chromosome:_4	AUGUSTUS	CDS	61709440	61710366	0.99	+	0	ID=g21343.t1.CDS1;Parent=g21343.t1;
OU744339.1_Gymnosoma_rotundatum_genome_assembly,_chromosome:_4	AUGUSTUS	exon	61709440	61710366	.	+	.	ID=g21343.t1.exon1;Parent=g21343.t1;
OU744339.1_Gymnosoma_rotundatum_genome_assembly,_chromosome:_4	AUGUSTUS	stop_codon	61710364	61710366	.	+	0	ID=g21343.t1.stop1;Parent=g21343.t1;
OU744339.1_Gymnosoma_rotundatum_genome_assembly,_chromosome:_4	AUGUSTUS	gene	61730388	61730737	.	+	.	ID=g21344;
OU744339.1_Gymnosoma_rotundatum_genome_assembly,_chromosome:_4	AUGUSTUS	mRNA	61730388	61730737	1	+	.	ID=g21344.t1;Parent=g21344;
OU744339.1_Gymnosoma_rotundatum_genome_assembly,_chromosome:_4	AUGUSTUS	start_codon	61730388	61730390	.	+	0	ID=g21344.t1.start1;Parent=g21344.t1;
OU744339.1_Gymnosoma_rotundatum_genome_assembly,_chromosome:_4	AUGUSTUS	CDS	61730388	61730473	1	+	0	ID=g21344.t1.CDS1;Parent=g21344.t1;
OU744339.1_Gymnosoma_rotundatum_genome_assembly,_chromosome:_4	AUGUSTUS	exon	61730388	61730473	.	+	.	ID=g21344.t1.exon1;Parent=g21344.t1;
OU744339.1_Gymnosoma_rotundatum_genome_assembly,_chromosome:_4	AUGUSTUS	intron	61730474	61730550	1	+	.	ID=g21344.t1.intron1;Parent=g21344.t1;
OU744339.1_Gymnosoma_rotundatum_genome_assembly,_chromosome:_4	AUGUSTUS	CDS	61730551	61730737	1	+	1	ID=g21344.t1.CDS2;Parent=g21344.t1;
OU744339.1_Gymnosoma_rotundatum_genome_assembly,_chromosome:_4	AUGUSTUS	exon	61730551	61730737	.	+	.	ID=g21344.t1.exon2;Parent=g21344.t1;
OU744339.1_Gymnosoma_rotundatum_genome_assembly,_chromosome:_4	AUGUSTUS	stop_codon	61730735	61730737	.	+	0	ID=g21344.t1.stop1;Parent=g21344.t1;
OU744339.1_Gymnosoma_rotundatum_genome_assembly,_chromosome:_4	AUGUSTUS	gene	61732942	61733510	.	+	.	ID=g21345;
OU744339.1_Gymnosoma_rotundatum_genome_assembly,_chromosome:_4	AUGUSTUS	mRNA	61732942	61733510	0.96	+	.	ID=g21345.t1;Parent=g21345;
OU744339.1_Gymnosoma_rotundatum_genome_assembly,_chromosome:_4	AUGUSTUS	start_codon	61732942	61732944	.	+	0	ID=g21345.t1.start1;Parent=g21345.t1;
OU744339.1_Gymnosoma_rotundatum_genome_assembly,_chromosome:_4	AUGUSTUS	CDS	61732942	61732985	1	+	0	ID=g21345.t1.CDS1;Parent=g21345.t1;
OU744339.1_Gymnosoma_rotundatum_genome_assembly,_chromosome:_4	AUGUSTUS	exon	61732942	61732985	.	+	.	ID=g21345.t1.exon1;Parent=g21345.t1;
OU744339.1_Gymnosoma_rotundatum_genome_assembly,_chromosome:_4	AUGUSTUS	intron	61732986	61733086	0.96	+	.	ID=g21345.t1.intron1;Parent=g21345.t1;
OU744339.1_Gymnosoma_rotundatum_genome_assembly,_chromosome:_4	AUGUSTUS	CDS	61733087	61733510	0.96	+	1	ID=g21345.t1.CDS2;Parent=g21345.t1;
OU744339.1_Gymnosoma_rotundatum_genome_assembly,_chromosome:_4	AUGUSTUS	exon	61733087	61733510	.	+	.	ID=g21345.t1.exon2;Parent=g21345.t1;
OU744339.1_Gymnosoma_rotundatum_genome_assembly,_chromosome:_4	AUGUSTUS	stop_codon	61733508	61733510	.	+	0	ID=g21345.t1.stop1;Parent=g21345.t1;
OU744339.1_Gymnosoma_rotundatum_genome_assembly,_chromosome:_4	AUGUSTUS	mRNA	61732942	61733510	0.44	+	.	ID=g21345.t2;Parent=g21345;
OU744339.1_Gymnosoma_rotundatum_genome_assembly,_chromosome:_4	AUGUSTUS	start_codon	61732942	61732944	.	+	0	ID=g21345.t2.start1;Parent=g21345.t2;
OU744339.1_Gymnosoma_rotundatum_genome_assembly,_chromosome:_4	AUGUSTUS	CDS	61732942	61732985	0.88	+	0	ID=g21345.t2.CDS1;Parent=g21345.t2;
OU744339.1_Gymnosoma_rotundatum_genome_assembly,_chromosome:_4	AUGUSTUS	exon	61732942	61732985	.	+	.	ID=g21345.t2.exon1;Parent=g21345.t2;
OU744339.1_Gymnosoma_rotundatum_genome_assembly,_chromosome:_4	AUGUSTUS	intron	61732986	61733137	0.44	+	.	ID=g21345.t2.intron1;Parent=g21345.t2;
OU744339.1_Gymnosoma_rotundatum_genome_assembly,_chromosome:_4	AUGUSTUS	CDS	61733138	61733510	0.44	+	1	ID=g21345.t2.CDS2;Parent=g21345.t2;
OU744339.1_Gymnosoma_rotundatum_genome_assembly,_chromosome:_4	AUGUSTUS	exon	61733138	61733510	.	+	.	ID=g21345.t2.exon2;Parent=g21345.t2;
OU744339.1_Gymnosoma_rotundatum_genome_assembly,_chromosome:_4	AUGUSTUS	stop_codon	61733508	61733510	.	+	0	ID=g21345.t2.stop1;Parent=g21345.t2;
OU744339.1_Gymnosoma_rotundatum_genome_assembly,_chromosome:_4	AUGUSTUS	gene	61735931	61739564	.	+	.	ID=g21346;
OU744339.1_Gymnosoma_rotundatum_genome_assembly,_chromosome:_4	AUGUSTUS	mRNA	61735931	61739564	0.8	+	.	ID=g21346.t1;Parent=g21346;
OU744339.1_Gymnosoma_rotundatum_genome_assembly,_chromosome:_4	AUGUSTUS	start_codon	61735931	61735933	.	+	0	ID=g21346.t1.start1;Parent=g21346.t1;
OU744339.1_Gymnosoma_rotundatum_genome_assembly,_chromosome:_4	AUGUSTUS	CDS	61735931	61737274	0.84	+	0	ID=g21346.t1.CDS1;Parent=g21346.t1;
OU744339.1_Gymnosoma_rotundatum_genome_assembly,_chromosome:_4	AUGUSTUS	exon	61735931	61737274	.	+	.	ID=g21346.t1.exon1;Parent=g21346.t1;
OU744339.1_Gymnosoma_rotundatum_genome_assembly,_chromosome:_4	AUGUSTUS	intron	61737275	61738150	0.87	+	.	ID=g21346.t1.intron1;Parent=g21346.t1;
OU744339.1_Gymnosoma_rotundatum_genome_assembly,_chromosome:_4	AUGUSTUS	CDS	61738151	61738511	0.93	+	0	ID=g21346.t1.CDS2;Parent=g21346.t1;
OU744339.1_Gymnosoma_rotundatum_genome_assembly,_chromosome:_4	AUGUSTUS	exon	61738151	61738511	.	+	.	ID=g21346.t1.exon2;Parent=g21346.t1;
OU744339.1_Gymnosoma_rotundatum_genome_assembly,_chromosome:_4	AUGUSTUS	intron	61738512	61738973	0.96	+	.	ID=g21346.t1.intron2;Parent=g21346.t1;
OU744339.1_Gymnosoma_rotundatum_genome_assembly,_chromosome:_4	AUGUSTUS	CDS	61738974	61739314	0.96	+	2	ID=g21346.t1.CDS3;Parent=g21346.t1;
OU744339.1_Gymnosoma_rotundatum_genome_assembly,_chromosome:_4	AUGUSTUS	exon	61738974	61739314	.	+	.	ID=g21346.t1.exon3;Parent=g21346.t1;
OU744339.1_Gymnosoma_rotundatum_genome_assembly,_chromosome:_4	AUGUSTUS	intron	61739315	61739522	0.98	+	.	ID=g21346.t1.intron3;Parent=g21346.t1;
OU744339.1_Gymnosoma_rotundatum_genome_assembly,_chromosome:_4	AUGUSTUS	CDS	61739523	61739564	1	+	0	ID=g21346.t1.CDS4;Parent=g21346.t1;
OU744339.1_Gymnosoma_rotundatum_genome_assembly,_chromosome:_4	AUGUSTUS	exon	61739523	61739564	.	+	.	ID=g21346.t1.exon4;Parent=g21346.t1;
OU744339.1_Gymnosoma_rotundatum_genome_assembly,_chromosome:_4	AUGUSTUS	stop_codon	61739562	61739564	.	+	0	ID=g21346.t1.stop1;Parent=g21346.t1;
OU744339.1_Gymnosoma_rotundatum_genome_assembly,_chromosome:_4	AUGUSTUS	mRNA	61737734	61739564	0.46	+	.	ID=g21346.t2;Parent=g21346;
OU744339.1_Gymnosoma_rotundatum_genome_assembly,_chromosome:_4	AUGUSTUS	CDS	61737734	61737736	0.49	+	0	ID=g21346.t2.CDS1;Parent=g21346.t2;
OU744339.1_Gymnosoma_rotundatum_genome_assembly,_chromosome:_4	AUGUSTUS	exon	61737734	61737736	.	+	.	ID=g21346.t2.exon1;Parent=g21346.t2;
OU744339.1_Gymnosoma_rotundatum_genome_assembly,_chromosome:_4	AUGUSTUS	start_codon	61737734	61737736	.	+	0	ID=g21346.t2.start1;Parent=g21346.t2;
OU744339.1_Gymnosoma_rotundatum_genome_assembly,_chromosome:_4	AUGUSTUS	intron	61737737	61738150	0.49	+	.	ID=g21346.t2.intron1;Parent=g21346.t2;
OU744339.1_Gymnosoma_rotundatum_genome_assembly,_chromosome:_4	AUGUSTUS	CDS	61738151	61738511	0.47	+	0	ID=g21346.t2.CDS2;Parent=g21346.t2;
OU744339.1_Gymnosoma_rotundatum_genome_assembly,_chromosome:_4	AUGUSTUS	exon	61738151	61738511	.	+	.	ID=g21346.t2.exon2;Parent=g21346.t2;
OU744339.1_Gymnosoma_rotundatum_genome_assembly,_chromosome:_4	AUGUSTUS	intron	61738512	61738973	0.96	+	.	ID=g21346.t2.intron2;Parent=g21346.t2;
OU744339.1_Gymnosoma_rotundatum_genome_assembly,_chromosome:_4	AUGUSTUS	CDS	61738974	61739314	0.94	+	2	ID=g21346.t2.CDS3;Parent=g21346.t2;
OU744339.1_Gymnosoma_rotundatum_genome_assembly,_chromosome:_4	AUGUSTUS	exon	61738974	61739314	.	+	.	ID=g21346.t2.exon3;Parent=g21346.t2;
OU744339.1_Gymnosoma_rotundatum_genome_assembly,_chromosome:_4	AUGUSTUS	intron	61739315	61739522	0.97	+	.	ID=g21346.t2.intron3;Parent=g21346.t2;
OU744339.1_Gymnosoma_rotundatum_genome_assembly,_chromosome:_4	AUGUSTUS	CDS	61739523	61739564	1	+	0	ID=g21346.t2.CDS4;Parent=g21346.t2;
OU744339.1_Gymnosoma_rotundatum_genome_assembly,_chromosome:_4	AUGUSTUS	exon	61739523	61739564	.	+	.	ID=g21346.t2.exon4;Parent=g21346.t2;
OU744339.1_Gymnosoma_rotundatum_genome_assembly,_chromosome:_4	AUGUSTUS	stop_codon	61739562	61739564	.	+	0	ID=g21346.t2.stop1;Parent=g21346.t2;
OU744339.1_Gymnosoma_rotundatum_genome_assembly,_chromosome:_4	AUGUSTUS	gene	61739708	61739911	.	+	.	ID=g21347;
OU744339.1_Gymnosoma_rotundatum_genome_assembly,_chromosome:_4	AUGUSTUS	mRNA	61739708	61739911	1	+	.	ID=g21347.t1;Parent=g21347;
OU744339.1_Gymnosoma_rotundatum_genome_assembly,_chromosome:_4	AUGUSTUS	start_codon	61739708	61739710	.	+	0	ID=g21347.t1.start1;Parent=g21347.t1;
OU744339.1_Gymnosoma_rotundatum_genome_assembly,_chromosome:_4	AUGUSTUS	CDS	61739708	61739911	1	+	0	ID=g21347.t1.CDS1;Parent=g21347.t1;
OU744339.1_Gymnosoma_rotundatum_genome_assembly,_chromosome:_4	AUGUSTUS	exon	61739708	61739911	.	+	.	ID=g21347.t1.exon1;Parent=g21347.t1;
OU744339.1_Gymnosoma_rotundatum_genome_assembly,_chromosome:_4	AUGUSTUS	stop_codon	61739909	61739911	.	+	0	ID=g21347.t1.stop1;Parent=g21347.t1;
OU744339.1_Gymnosoma_rotundatum_genome_assembly,_chromosome:_4	AUGUSTUS	gene	61754127	61754707	.	-	.	ID=g21348;
OU744339.1_Gymnosoma_rotundatum_genome_assembly,_chromosome:_4	AUGUSTUS	mRNA	61754127	61754707	0.88	-	.	ID=g21348.t1;Parent=g21348;
OU744339.1_Gymnosoma_rotundatum_genome_assembly,_chromosome:_4	AUGUSTUS	stop_codon	61754127	61754129	.	-	0	ID=g21348.t1.stop1;Parent=g21348.t1;
OU744339.1_Gymnosoma_rotundatum_genome_assembly,_chromosome:_4	AUGUSTUS	CDS	61754127	61754320	0.95	-	2	ID=g21348.t1.CDS1;Parent=g21348.t1;
OU744339.1_Gymnosoma_rotundatum_genome_assembly,_chromosome:_4	AUGUSTUS	exon	61754127	61754320	.	-	.	ID=g21348.t1.exon1;Parent=g21348.t1;
OU744339.1_Gymnosoma_rotundatum_genome_assembly,_chromosome:_4	AUGUSTUS	intron	61754321	61754517	0.9	-	.	ID=g21348.t1.intron1;Parent=g21348.t1;
OU744339.1_Gymnosoma_rotundatum_genome_assembly,_chromosome:_4	AUGUSTUS	CDS	61754518	61754707	0.88	-	0	ID=g21348.t1.CDS2;Parent=g21348.t1;
OU744339.1_Gymnosoma_rotundatum_genome_assembly,_chromosome:_4	AUGUSTUS	exon	61754518	61754707	.	-	.	ID=g21348.t1.exon2;Parent=g21348.t1;
OU744339.1_Gymnosoma_rotundatum_genome_assembly,_chromosome:_4	AUGUSTUS	start_codon	61754705	61754707	.	-	0	ID=g21348.t1.start1;Parent=g21348.t1;
OU744339.1_Gymnosoma_rotundatum_genome_assembly,_chromosome:_4	AUGUSTUS	gene	61764765	61767925	.	+	.	ID=g21349;
OU744339.1_Gymnosoma_rotundatum_genome_assembly,_chromosome:_4	AUGUSTUS	mRNA	61764765	61767925	0.19	+	.	ID=g21349.t1;Parent=g21349;
OU744339.1_Gymnosoma_rotundatum_genome_assembly,_chromosome:_4	AUGUSTUS	start_codon	61764765	61764767	.	+	0	ID=g21349.t1.start1;Parent=g21349.t1;
OU744339.1_Gymnosoma_rotundatum_genome_assembly,_chromosome:_4	AUGUSTUS	CDS	61764765	61764783	0.57	+	0	ID=g21349.t1.CDS1;Parent=g21349.t1;
OU744339.1_Gymnosoma_rotundatum_genome_assembly,_chromosome:_4	AUGUSTUS	exon	61764765	61764783	.	+	.	ID=g21349.t1.exon1;Parent=g21349.t1;
OU744339.1_Gymnosoma_rotundatum_genome_assembly,_chromosome:_4	AUGUSTUS	intron	61764784	61767644	0.19	+	.	ID=g21349.t1.intron1;Parent=g21349.t1;
OU744339.1_Gymnosoma_rotundatum_genome_assembly,_chromosome:_4	AUGUSTUS	CDS	61767645	61767925	0.92	+	2	ID=g21349.t1.CDS2;Parent=g21349.t1;
OU744339.1_Gymnosoma_rotundatum_genome_assembly,_chromosome:_4	AUGUSTUS	exon	61767645	61767925	.	+	.	ID=g21349.t1.exon2;Parent=g21349.t1;
OU744339.1_Gymnosoma_rotundatum_genome_assembly,_chromosome:_4	AUGUSTUS	stop_codon	61767923	61767925	.	+	0	ID=g21349.t1.stop1;Parent=g21349.t1;
OU744339.1_Gymnosoma_rotundatum_genome_assembly,_chromosome:_4	AUGUSTUS	gene	61874095	61874388	.	+	.	ID=g21350;
OU744339.1_Gymnosoma_rotundatum_genome_assembly,_chromosome:_4	AUGUSTUS	mRNA	61874095	61874388	1	+	.	ID=g21350.t1;Parent=g21350;
OU744339.1_Gymnosoma_rotundatum_genome_assembly,_chromosome:_4	AUGUSTUS	start_codon	61874095	61874097	.	+	0	ID=g21350.t1.start1;Parent=g21350.t1;
OU744339.1_Gymnosoma_rotundatum_genome_assembly,_chromosome:_4	AUGUSTUS	CDS	61874095	61874388	1	+	0	ID=g21350.t1.CDS1;Parent=g21350.t1;
OU744339.1_Gymnosoma_rotundatum_genome_assembly,_chromosome:_4	AUGUSTUS	exon	61874095	61874388	.	+	.	ID=g21350.t1.exon1;Parent=g21350.t1;
OU744339.1_Gymnosoma_rotundatum_genome_assembly,_chromosome:_4	AUGUSTUS	stop_codon	61874386	61874388	.	+	0	ID=g21350.t1.stop1;Parent=g21350.t1;
OU744339.1_Gymnosoma_rotundatum_genome_assembly,_chromosome:_4	AUGUSTUS	gene	61875678	61878876	.	+	.	ID=g21351;
OU744339.1_Gymnosoma_rotundatum_genome_assembly,_chromosome:_4	AUGUSTUS	mRNA	61875678	61878876	0.86	+	.	ID=g21351.t1;Parent=g21351;
OU744339.1_Gymnosoma_rotundatum_genome_assembly,_chromosome:_4	AUGUSTUS	start_codon	61875678	61875680	.	+	0	ID=g21351.t1.start1;Parent=g21351.t1;
OU744339.1_Gymnosoma_rotundatum_genome_assembly,_chromosome:_4	AUGUSTUS	CDS	61875678	61875702	0.95	+	0	ID=g21351.t1.CDS1;Parent=g21351.t1;
OU744339.1_Gymnosoma_rotundatum_genome_assembly,_chromosome:_4	AUGUSTUS	exon	61875678	61875702	.	+	.	ID=g21351.t1.exon1;Parent=g21351.t1;
OU744339.1_Gymnosoma_rotundatum_genome_assembly,_chromosome:_4	AUGUSTUS	intron	61875703	61877614	0.95	+	.	ID=g21351.t1.intron1;Parent=g21351.t1;
OU744339.1_Gymnosoma_rotundatum_genome_assembly,_chromosome:_4	AUGUSTUS	CDS	61877615	61878372	0.89	+	2	ID=g21351.t1.CDS2;Parent=g21351.t1;
OU744339.1_Gymnosoma_rotundatum_genome_assembly,_chromosome:_4	AUGUSTUS	exon	61877615	61878372	.	+	.	ID=g21351.t1.exon2;Parent=g21351.t1;
OU744339.1_Gymnosoma_rotundatum_genome_assembly,_chromosome:_4	AUGUSTUS	intron	61878373	61878819	0.91	+	.	ID=g21351.t1.intron2;Parent=g21351.t1;
OU744339.1_Gymnosoma_rotundatum_genome_assembly,_chromosome:_4	AUGUSTUS	CDS	61878820	61878876	0.99	+	0	ID=g21351.t1.CDS3;Parent=g21351.t1;
OU744339.1_Gymnosoma_rotundatum_genome_assembly,_chromosome:_4	AUGUSTUS	exon	61878820	61878876	.	+	.	ID=g21351.t1.exon3;Parent=g21351.t1;
OU744339.1_Gymnosoma_rotundatum_genome_assembly,_chromosome:_4	AUGUSTUS	stop_codon	61878874	61878876	.	+	0	ID=g21351.t1.stop1;Parent=g21351.t1;
OU744339.1_Gymnosoma_rotundatum_genome_assembly,_chromosome:_4	AUGUSTUS	mRNA	61876527	61878876	0.86	+	.	ID=g21351.t2;Parent=g21351;
OU744339.1_Gymnosoma_rotundatum_genome_assembly,_chromosome:_4	AUGUSTUS	start_codon	61876527	61876529	.	+	0	ID=g21351.t2.start1;Parent=g21351.t2;
OU744339.1_Gymnosoma_rotundatum_genome_assembly,_chromosome:_4	AUGUSTUS	CDS	61876527	61877060	0.95	+	0	ID=g21351.t2.CDS1;Parent=g21351.t2;
OU744339.1_Gymnosoma_rotundatum_genome_assembly,_chromosome:_4	AUGUSTUS	exon	61876527	61877060	.	+	.	ID=g21351.t2.exon1;Parent=g21351.t2;
OU744339.1_Gymnosoma_rotundatum_genome_assembly,_chromosome:_4	AUGUSTUS	intron	61877061	61877130	0.95	+	.	ID=g21351.t2.intron1;Parent=g21351.t2;
OU744339.1_Gymnosoma_rotundatum_genome_assembly,_chromosome:_4	AUGUSTUS	CDS	61877131	61878372	0.88	+	0	ID=g21351.t2.CDS2;Parent=g21351.t2;
OU744339.1_Gymnosoma_rotundatum_genome_assembly,_chromosome:_4	AUGUSTUS	exon	61877131	61878372	.	+	.	ID=g21351.t2.exon2;Parent=g21351.t2;
OU744339.1_Gymnosoma_rotundatum_genome_assembly,_chromosome:_4	AUGUSTUS	intron	61878373	61878819	0.91	+	.	ID=g21351.t2.intron2;Parent=g21351.t2;
OU744339.1_Gymnosoma_rotundatum_genome_assembly,_chromosome:_4	AUGUSTUS	CDS	61878820	61878876	0.98	+	0	ID=g21351.t2.CDS3;Parent=g21351.t2;
OU744339.1_Gymnosoma_rotundatum_genome_assembly,_chromosome:_4	AUGUSTUS	exon	61878820	61878876	.	+	.	ID=g21351.t2.exon3;Parent=g21351.t2;
OU744339.1_Gymnosoma_rotundatum_genome_assembly,_chromosome:_4	AUGUSTUS	stop_codon	61878874	61878876	.	+	0	ID=g21351.t2.stop1;Parent=g21351.t2;
OU744339.1_Gymnosoma_rotundatum_genome_assembly,_chromosome:_4	AUGUSTUS	gene	61898129	61902155	.	-	.	ID=g21352;
OU744339.1_Gymnosoma_rotundatum_genome_assembly,_chromosome:_4	AUGUSTUS	mRNA	61898129	61902155	0.69	-	.	ID=g21352.t1;Parent=g21352;
OU744339.1_Gymnosoma_rotundatum_genome_assembly,_chromosome:_4	AUGUSTUS	stop_codon	61898129	61898131	.	-	0	ID=g21352.t1.stop1;Parent=g21352.t1;
OU744339.1_Gymnosoma_rotundatum_genome_assembly,_chromosome:_4	AUGUSTUS	CDS	61898129	61898441	1	-	1	ID=g21352.t1.CDS1;Parent=g21352.t1;
OU744339.1_Gymnosoma_rotundatum_genome_assembly,_chromosome:_4	AUGUSTUS	exon	61898129	61898441	.	-	.	ID=g21352.t1.exon1;Parent=g21352.t1;
OU744339.1_Gymnosoma_rotundatum_genome_assembly,_chromosome:_4	AUGUSTUS	intron	61898442	61898504	0.9	-	.	ID=g21352.t1.intron1;Parent=g21352.t1;
OU744339.1_Gymnosoma_rotundatum_genome_assembly,_chromosome:_4	AUGUSTUS	CDS	61898505	61898706	0.76	-	2	ID=g21352.t1.CDS2;Parent=g21352.t1;
OU744339.1_Gymnosoma_rotundatum_genome_assembly,_chromosome:_4	AUGUSTUS	exon	61898505	61898706	.	-	.	ID=g21352.t1.exon2;Parent=g21352.t1;
OU744339.1_Gymnosoma_rotundatum_genome_assembly,_chromosome:_4	AUGUSTUS	intron	61898707	61902091	0.71	-	.	ID=g21352.t1.intron2;Parent=g21352.t1;
OU744339.1_Gymnosoma_rotundatum_genome_assembly,_chromosome:_4	AUGUSTUS	CDS	61902092	61902155	0.69	-	0	ID=g21352.t1.CDS3;Parent=g21352.t1;
OU744339.1_Gymnosoma_rotundatum_genome_assembly,_chromosome:_4	AUGUSTUS	exon	61902092	61902155	.	-	.	ID=g21352.t1.exon3;Parent=g21352.t1;
OU744339.1_Gymnosoma_rotundatum_genome_assembly,_chromosome:_4	AUGUSTUS	start_codon	61902153	61902155	.	-	0	ID=g21352.t1.start1;Parent=g21352.t1;
OU744339.1_Gymnosoma_rotundatum_genome_assembly,_chromosome:_4	AUGUSTUS	gene	61903420	61903956	.	-	.	ID=g21353;
OU744339.1_Gymnosoma_rotundatum_genome_assembly,_chromosome:_4	AUGUSTUS	mRNA	61903420	61903956	0.39	-	.	ID=g21353.t1;Parent=g21353;
OU744339.1_Gymnosoma_rotundatum_genome_assembly,_chromosome:_4	AUGUSTUS	stop_codon	61903420	61903422	.	-	0	ID=g21353.t1.stop1;Parent=g21353.t1;
OU744339.1_Gymnosoma_rotundatum_genome_assembly,_chromosome:_4	AUGUSTUS	CDS	61903420	61903464	1	-	0	ID=g21353.t1.CDS1;Parent=g21353.t1;
OU744339.1_Gymnosoma_rotundatum_genome_assembly,_chromosome:_4	AUGUSTUS	exon	61903420	61903464	.	-	.	ID=g21353.t1.exon1;Parent=g21353.t1;
OU744339.1_Gymnosoma_rotundatum_genome_assembly,_chromosome:_4	AUGUSTUS	intron	61903465	61903578	0.52	-	.	ID=g21353.t1.intron1;Parent=g21353.t1;
OU744339.1_Gymnosoma_rotundatum_genome_assembly,_chromosome:_4	AUGUSTUS	CDS	61903579	61903956	0.39	-	0	ID=g21353.t1.CDS2;Parent=g21353.t1;
OU744339.1_Gymnosoma_rotundatum_genome_assembly,_chromosome:_4	AUGUSTUS	exon	61903579	61903956	.	-	.	ID=g21353.t1.exon2;Parent=g21353.t1;
OU744339.1_Gymnosoma_rotundatum_genome_assembly,_chromosome:_4	AUGUSTUS	start_codon	61903954	61903956	.	-	0	ID=g21353.t1.start1;Parent=g21353.t1;
OU744339.1_Gymnosoma_rotundatum_genome_assembly,_chromosome:_4	AUGUSTUS	gene	61912756	61913655	.	-	.	ID=g21354;
OU744339.1_Gymnosoma_rotundatum_genome_assembly,_chromosome:_4	AUGUSTUS	mRNA	61912756	61913655	0.54	-	.	ID=g21354.t1;Parent=g21354;
OU744339.1_Gymnosoma_rotundatum_genome_assembly,_chromosome:_4	AUGUSTUS	stop_codon	61912756	61912758	.	-	0	ID=g21354.t1.stop1;Parent=g21354.t1;
OU744339.1_Gymnosoma_rotundatum_genome_assembly,_chromosome:_4	AUGUSTUS	CDS	61912756	61912974	0.99	-	0	ID=g21354.t1.CDS1;Parent=g21354.t1;
OU744339.1_Gymnosoma_rotundatum_genome_assembly,_chromosome:_4	AUGUSTUS	exon	61912756	61912974	.	-	.	ID=g21354.t1.exon1;Parent=g21354.t1;
OU744339.1_Gymnosoma_rotundatum_genome_assembly,_chromosome:_4	AUGUSTUS	intron	61912975	61913094	0.54	-	.	ID=g21354.t1.intron1;Parent=g21354.t1;
OU744339.1_Gymnosoma_rotundatum_genome_assembly,_chromosome:_4	AUGUSTUS	CDS	61913095	61913655	0.55	-	0	ID=g21354.t1.CDS2;Parent=g21354.t1;
OU744339.1_Gymnosoma_rotundatum_genome_assembly,_chromosome:_4	AUGUSTUS	exon	61913095	61913655	.	-	.	ID=g21354.t1.exon2;Parent=g21354.t1;
OU744339.1_Gymnosoma_rotundatum_genome_assembly,_chromosome:_4	AUGUSTUS	start_codon	61913653	61913655	.	-	0	ID=g21354.t1.start1;Parent=g21354.t1;
OU744339.1_Gymnosoma_rotundatum_genome_assembly,_chromosome:_4	AUGUSTUS	gene	61925923	61926129	.	-	.	ID=g21355;
OU744339.1_Gymnosoma_rotundatum_genome_assembly,_chromosome:_4	AUGUSTUS	mRNA	61925923	61926129	0.83	-	.	ID=g21355.t1;Parent=g21355;
OU744339.1_Gymnosoma_rotundatum_genome_assembly,_chromosome:_4	AUGUSTUS	stop_codon	61925923	61925925	.	-	0	ID=g21355.t1.stop1;Parent=g21355.t1;
OU744339.1_Gymnosoma_rotundatum_genome_assembly,_chromosome:_4	AUGUSTUS	CDS	61925923	61926129	0.83	-	0	ID=g21355.t1.CDS1;Parent=g21355.t1;
OU744339.1_Gymnosoma_rotundatum_genome_assembly,_chromosome:_4	AUGUSTUS	exon	61925923	61926129	.	-	.	ID=g21355.t1.exon1;Parent=g21355.t1;
OU744339.1_Gymnosoma_rotundatum_genome_assembly,_chromosome:_4	AUGUSTUS	start_codon	61926127	61926129	.	-	0	ID=g21355.t1.start1;Parent=g21355.t1;
OU744339.1_Gymnosoma_rotundatum_genome_assembly,_chromosome:_4	AUGUSTUS	gene	61926845	61927162	.	-	.	ID=g21356;
OU744339.1_Gymnosoma_rotundatum_genome_assembly,_chromosome:_4	AUGUSTUS	mRNA	61926845	61927162	1	-	.	ID=g21356.t1;Parent=g21356;
OU744339.1_Gymnosoma_rotundatum_genome_assembly,_chromosome:_4	AUGUSTUS	stop_codon	61926845	61926847	.	-	0	ID=g21356.t1.stop1;Parent=g21356.t1;
OU744339.1_Gymnosoma_rotundatum_genome_assembly,_chromosome:_4	AUGUSTUS	CDS	61926845	61927162	1	-	0	ID=g21356.t1.CDS1;Parent=g21356.t1;
OU744339.1_Gymnosoma_rotundatum_genome_assembly,_chromosome:_4	AUGUSTUS	exon	61926845	61927162	.	-	.	ID=g21356.t1.exon1;Parent=g21356.t1;
OU744339.1_Gymnosoma_rotundatum_genome_assembly,_chromosome:_4	AUGUSTUS	start_codon	61927160	61927162	.	-	0	ID=g21356.t1.start1;Parent=g21356.t1;
OU744339.1_Gymnosoma_rotundatum_genome_assembly,_chromosome:_4	AUGUSTUS	gene	61927616	61928011	.	+	.	ID=g21357;
OU744339.1_Gymnosoma_rotundatum_genome_assembly,_chromosome:_4	AUGUSTUS	mRNA	61927616	61928011	0.98	+	.	ID=g21357.t1;Parent=g21357;
OU744339.1_Gymnosoma_rotundatum_genome_assembly,_chromosome:_4	AUGUSTUS	start_codon	61927616	61927618	.	+	0	ID=g21357.t1.start1;Parent=g21357.t1;
OU744339.1_Gymnosoma_rotundatum_genome_assembly,_chromosome:_4	AUGUSTUS	CDS	61927616	61928011	0.98	+	0	ID=g21357.t1.CDS1;Parent=g21357.t1;
OU744339.1_Gymnosoma_rotundatum_genome_assembly,_chromosome:_4	AUGUSTUS	exon	61927616	61928011	.	+	.	ID=g21357.t1.exon1;Parent=g21357.t1;
OU744339.1_Gymnosoma_rotundatum_genome_assembly,_chromosome:_4	AUGUSTUS	stop_codon	61928009	61928011	.	+	0	ID=g21357.t1.stop1;Parent=g21357.t1;
OU744339.1_Gymnosoma_rotundatum_genome_assembly,_chromosome:_4	AUGUSTUS	gene	61928219	61929172	.	+	.	ID=g21358;
OU744339.1_Gymnosoma_rotundatum_genome_assembly,_chromosome:_4	AUGUSTUS	mRNA	61928219	61929172	0.49	+	.	ID=g21358.t1;Parent=g21358;
OU744339.1_Gymnosoma_rotundatum_genome_assembly,_chromosome:_4	AUGUSTUS	start_codon	61928219	61928221	.	+	0	ID=g21358.t1.start1;Parent=g21358.t1;
OU744339.1_Gymnosoma_rotundatum_genome_assembly,_chromosome:_4	AUGUSTUS	CDS	61928219	61928576	0.77	+	0	ID=g21358.t1.CDS1;Parent=g21358.t1;
OU744339.1_Gymnosoma_rotundatum_genome_assembly,_chromosome:_4	AUGUSTUS	exon	61928219	61928576	.	+	.	ID=g21358.t1.exon1;Parent=g21358.t1;
OU744339.1_Gymnosoma_rotundatum_genome_assembly,_chromosome:_4	AUGUSTUS	intron	61928577	61928629	0.49	+	.	ID=g21358.t1.intron1;Parent=g21358.t1;
OU744339.1_Gymnosoma_rotundatum_genome_assembly,_chromosome:_4	AUGUSTUS	CDS	61928630	61928852	0.49	+	2	ID=g21358.t1.CDS2;Parent=g21358.t1;
OU744339.1_Gymnosoma_rotundatum_genome_assembly,_chromosome:_4	AUGUSTUS	exon	61928630	61928852	.	+	.	ID=g21358.t1.exon2;Parent=g21358.t1;
OU744339.1_Gymnosoma_rotundatum_genome_assembly,_chromosome:_4	AUGUSTUS	intron	61928853	61928913	0.88	+	.	ID=g21358.t1.intron2;Parent=g21358.t1;
OU744339.1_Gymnosoma_rotundatum_genome_assembly,_chromosome:_4	AUGUSTUS	CDS	61928914	61929172	0.88	+	1	ID=g21358.t1.CDS3;Parent=g21358.t1;
OU744339.1_Gymnosoma_rotundatum_genome_assembly,_chromosome:_4	AUGUSTUS	exon	61928914	61929172	.	+	.	ID=g21358.t1.exon3;Parent=g21358.t1;
OU744339.1_Gymnosoma_rotundatum_genome_assembly,_chromosome:_4	AUGUSTUS	stop_codon	61929170	61929172	.	+	0	ID=g21358.t1.stop1;Parent=g21358.t1;
OU744339.1_Gymnosoma_rotundatum_genome_assembly,_chromosome:_4	AUGUSTUS	gene	61959333	61959698	.	+	.	ID=g21359;
OU744339.1_Gymnosoma_rotundatum_genome_assembly,_chromosome:_4	AUGUSTUS	mRNA	61959333	61959698	0.58	+	.	ID=g21359.t1;Parent=g21359;
OU744339.1_Gymnosoma_rotundatum_genome_assembly,_chromosome:_4	AUGUSTUS	start_codon	61959333	61959335	.	+	0	ID=g21359.t1.start1;Parent=g21359.t1;
OU744339.1_Gymnosoma_rotundatum_genome_assembly,_chromosome:_4	AUGUSTUS	CDS	61959333	61959698	0.58	+	0	ID=g21359.t1.CDS1;Parent=g21359.t1;
OU744339.1_Gymnosoma_rotundatum_genome_assembly,_chromosome:_4	AUGUSTUS	exon	61959333	61959698	.	+	.	ID=g21359.t1.exon1;Parent=g21359.t1;
OU744339.1_Gymnosoma_rotundatum_genome_assembly,_chromosome:_4	AUGUSTUS	stop_codon	61959696	61959698	.	+	0	ID=g21359.t1.stop1;Parent=g21359.t1;
OU744339.1_Gymnosoma_rotundatum_genome_assembly,_chromosome:_4	AUGUSTUS	gene	61976595	61977775	.	-	.	ID=g21360;
OU744339.1_Gymnosoma_rotundatum_genome_assembly,_chromosome:_4	AUGUSTUS	mRNA	61976595	61977775	0.89	-	.	ID=g21360.t1;Parent=g21360;
OU744339.1_Gymnosoma_rotundatum_genome_assembly,_chromosome:_4	AUGUSTUS	stop_codon	61976595	61976597	.	-	0	ID=g21360.t1.stop1;Parent=g21360.t1;
OU744339.1_Gymnosoma_rotundatum_genome_assembly,_chromosome:_4	AUGUSTUS	CDS	61976595	61976873	0.99	-	0	ID=g21360.t1.CDS1;Parent=g21360.t1;
OU744339.1_Gymnosoma_rotundatum_genome_assembly,_chromosome:_4	AUGUSTUS	exon	61976595	61976873	.	-	.	ID=g21360.t1.exon1;Parent=g21360.t1;
OU744339.1_Gymnosoma_rotundatum_genome_assembly,_chromosome:_4	AUGUSTUS	intron	61976874	61976957	1	-	.	ID=g21360.t1.intron1;Parent=g21360.t1;
OU744339.1_Gymnosoma_rotundatum_genome_assembly,_chromosome:_4	AUGUSTUS	CDS	61976958	61977073	0.9	-	2	ID=g21360.t1.CDS2;Parent=g21360.t1;
OU744339.1_Gymnosoma_rotundatum_genome_assembly,_chromosome:_4	AUGUSTUS	exon	61976958	61977073	.	-	.	ID=g21360.t1.exon2;Parent=g21360.t1;
OU744339.1_Gymnosoma_rotundatum_genome_assembly,_chromosome:_4	AUGUSTUS	intron	61977074	61977441	0.9	-	.	ID=g21360.t1.intron2;Parent=g21360.t1;
OU744339.1_Gymnosoma_rotundatum_genome_assembly,_chromosome:_4	AUGUSTUS	CDS	61977442	61977775	1	-	0	ID=g21360.t1.CDS3;Parent=g21360.t1;
OU744339.1_Gymnosoma_rotundatum_genome_assembly,_chromosome:_4	AUGUSTUS	exon	61977442	61977775	.	-	.	ID=g21360.t1.exon3;Parent=g21360.t1;
OU744339.1_Gymnosoma_rotundatum_genome_assembly,_chromosome:_4	AUGUSTUS	start_codon	61977773	61977775	.	-	0	ID=g21360.t1.start1;Parent=g21360.t1;
OU744339.1_Gymnosoma_rotundatum_genome_assembly,_chromosome:_4	AUGUSTUS	gene	62019194	62020877	.	+	.	ID=g21361;
OU744339.1_Gymnosoma_rotundatum_genome_assembly,_chromosome:_4	AUGUSTUS	mRNA	62019194	62020877	0.31	+	.	ID=g21361.t1;Parent=g21361;
OU744339.1_Gymnosoma_rotundatum_genome_assembly,_chromosome:_4	AUGUSTUS	start_codon	62019194	62019196	.	+	0	ID=g21361.t1.start1;Parent=g21361.t1;
OU744339.1_Gymnosoma_rotundatum_genome_assembly,_chromosome:_4	AUGUSTUS	CDS	62019194	62019346	1	+	0	ID=g21361.t1.CDS1;Parent=g21361.t1;
OU744339.1_Gymnosoma_rotundatum_genome_assembly,_chromosome:_4	AUGUSTUS	exon	62019194	62019346	.	+	.	ID=g21361.t1.exon1;Parent=g21361.t1;
OU744339.1_Gymnosoma_rotundatum_genome_assembly,_chromosome:_4	AUGUSTUS	intron	62019347	62019540	0.98	+	.	ID=g21361.t1.intron1;Parent=g21361.t1;
OU744339.1_Gymnosoma_rotundatum_genome_assembly,_chromosome:_4	AUGUSTUS	CDS	62019541	62019693	0.88	+	0	ID=g21361.t1.CDS2;Parent=g21361.t1;
OU744339.1_Gymnosoma_rotundatum_genome_assembly,_chromosome:_4	AUGUSTUS	exon	62019541	62019693	.	+	.	ID=g21361.t1.exon2;Parent=g21361.t1;
OU744339.1_Gymnosoma_rotundatum_genome_assembly,_chromosome:_4	AUGUSTUS	intron	62019694	62020075	0.32	+	.	ID=g21361.t1.intron2;Parent=g21361.t1;
OU744339.1_Gymnosoma_rotundatum_genome_assembly,_chromosome:_4	AUGUSTUS	CDS	62020076	62020364	0.32	+	0	ID=g21361.t1.CDS3;Parent=g21361.t1;
OU744339.1_Gymnosoma_rotundatum_genome_assembly,_chromosome:_4	AUGUSTUS	exon	62020076	62020364	.	+	.	ID=g21361.t1.exon3;Parent=g21361.t1;
OU744339.1_Gymnosoma_rotundatum_genome_assembly,_chromosome:_4	AUGUSTUS	intron	62020365	62020512	1	+	.	ID=g21361.t1.intron3;Parent=g21361.t1;
OU744339.1_Gymnosoma_rotundatum_genome_assembly,_chromosome:_4	AUGUSTUS	CDS	62020513	62020877	1	+	2	ID=g21361.t1.CDS4;Parent=g21361.t1;
OU744339.1_Gymnosoma_rotundatum_genome_assembly,_chromosome:_4	AUGUSTUS	exon	62020513	62020877	.	+	.	ID=g21361.t1.exon4;Parent=g21361.t1;
OU744339.1_Gymnosoma_rotundatum_genome_assembly,_chromosome:_4	AUGUSTUS	stop_codon	62020875	62020877	.	+	0	ID=g21361.t1.stop1;Parent=g21361.t1;
OU744339.1_Gymnosoma_rotundatum_genome_assembly,_chromosome:_4	AUGUSTUS	gene	62033346	62034264	.	+	.	ID=g21362;
OU744339.1_Gymnosoma_rotundatum_genome_assembly,_chromosome:_4	AUGUSTUS	mRNA	62033346	62034264	0.83	+	.	ID=g21362.t1;Parent=g21362;
OU744339.1_Gymnosoma_rotundatum_genome_assembly,_chromosome:_4	AUGUSTUS	start_codon	62033346	62033348	.	+	0	ID=g21362.t1.start1;Parent=g21362.t1;
OU744339.1_Gymnosoma_rotundatum_genome_assembly,_chromosome:_4	AUGUSTUS	CDS	62033346	62033416	0.85	+	0	ID=g21362.t1.CDS1;Parent=g21362.t1;
OU744339.1_Gymnosoma_rotundatum_genome_assembly,_chromosome:_4	AUGUSTUS	exon	62033346	62033416	.	+	.	ID=g21362.t1.exon1;Parent=g21362.t1;
OU744339.1_Gymnosoma_rotundatum_genome_assembly,_chromosome:_4	AUGUSTUS	intron	62033417	62033591	0.83	+	.	ID=g21362.t1.intron1;Parent=g21362.t1;
OU744339.1_Gymnosoma_rotundatum_genome_assembly,_chromosome:_4	AUGUSTUS	CDS	62033592	62033730	0.96	+	1	ID=g21362.t1.CDS2;Parent=g21362.t1;
OU744339.1_Gymnosoma_rotundatum_genome_assembly,_chromosome:_4	AUGUSTUS	exon	62033592	62033730	.	+	.	ID=g21362.t1.exon2;Parent=g21362.t1;
OU744339.1_Gymnosoma_rotundatum_genome_assembly,_chromosome:_4	AUGUSTUS	intron	62033731	62033799	1	+	.	ID=g21362.t1.intron2;Parent=g21362.t1;
OU744339.1_Gymnosoma_rotundatum_genome_assembly,_chromosome:_4	AUGUSTUS	CDS	62033800	62034264	1	+	0	ID=g21362.t1.CDS3;Parent=g21362.t1;
OU744339.1_Gymnosoma_rotundatum_genome_assembly,_chromosome:_4	AUGUSTUS	exon	62033800	62034264	.	+	.	ID=g21362.t1.exon3;Parent=g21362.t1;
OU744339.1_Gymnosoma_rotundatum_genome_assembly,_chromosome:_4	AUGUSTUS	stop_codon	62034262	62034264	.	+	0	ID=g21362.t1.stop1;Parent=g21362.t1;
OU744339.1_Gymnosoma_rotundatum_genome_assembly,_chromosome:_4	AUGUSTUS	gene	62077710	62096239	.	+	.	ID=g21363;
OU744339.1_Gymnosoma_rotundatum_genome_assembly,_chromosome:_4	AUGUSTUS	mRNA	62077710	62096239	0.57	+	.	ID=g21363.t1;Parent=g21363;
OU744339.1_Gymnosoma_rotundatum_genome_assembly,_chromosome:_4	AUGUSTUS	start_codon	62077710	62077712	.	+	0	ID=g21363.t1.start1;Parent=g21363.t1;
OU744339.1_Gymnosoma_rotundatum_genome_assembly,_chromosome:_4	AUGUSTUS	CDS	62077710	62077729	0.57	+	0	ID=g21363.t1.CDS1;Parent=g21363.t1;
OU744339.1_Gymnosoma_rotundatum_genome_assembly,_chromosome:_4	AUGUSTUS	exon	62077710	62077729	.	+	.	ID=g21363.t1.exon1;Parent=g21363.t1;
OU744339.1_Gymnosoma_rotundatum_genome_assembly,_chromosome:_4	AUGUSTUS	intron	62077730	62077870	0.6	+	.	ID=g21363.t1.intron1;Parent=g21363.t1;
OU744339.1_Gymnosoma_rotundatum_genome_assembly,_chromosome:_4	AUGUSTUS	CDS	62077871	62078374	1	+	1	ID=g21363.t1.CDS2;Parent=g21363.t1;
OU744339.1_Gymnosoma_rotundatum_genome_assembly,_chromosome:_4	AUGUSTUS	exon	62077871	62078374	.	+	.	ID=g21363.t1.exon2;Parent=g21363.t1;
OU744339.1_Gymnosoma_rotundatum_genome_assembly,_chromosome:_4	AUGUSTUS	intron	62078375	62095248	1	+	.	ID=g21363.t1.intron2;Parent=g21363.t1;
OU744339.1_Gymnosoma_rotundatum_genome_assembly,_chromosome:_4	AUGUSTUS	CDS	62095249	62096239	1	+	1	ID=g21363.t1.CDS3;Parent=g21363.t1;
OU744339.1_Gymnosoma_rotundatum_genome_assembly,_chromosome:_4	AUGUSTUS	exon	62095249	62096239	.	+	.	ID=g21363.t1.exon3;Parent=g21363.t1;
OU744339.1_Gymnosoma_rotundatum_genome_assembly,_chromosome:_4	AUGUSTUS	stop_codon	62096237	62096239	.	+	0	ID=g21363.t1.stop1;Parent=g21363.t1;
OU744339.1_Gymnosoma_rotundatum_genome_assembly,_chromosome:_4	AUGUSTUS	gene	62166248	62175901	.	+	.	ID=g21364;
OU744339.1_Gymnosoma_rotundatum_genome_assembly,_chromosome:_4	AUGUSTUS	mRNA	62166248	62175901	0.89	+	.	ID=g21364.t1;Parent=g21364;
OU744339.1_Gymnosoma_rotundatum_genome_assembly,_chromosome:_4	AUGUSTUS	start_codon	62166248	62166250	.	+	0	ID=g21364.t1.start1;Parent=g21364.t1;
OU744339.1_Gymnosoma_rotundatum_genome_assembly,_chromosome:_4	AUGUSTUS	CDS	62166248	62166363	0.93	+	0	ID=g21364.t1.CDS1;Parent=g21364.t1;
OU744339.1_Gymnosoma_rotundatum_genome_assembly,_chromosome:_4	AUGUSTUS	exon	62166248	62166363	.	+	.	ID=g21364.t1.exon1;Parent=g21364.t1;
OU744339.1_Gymnosoma_rotundatum_genome_assembly,_chromosome:_4	AUGUSTUS	intron	62166364	62175720	0.96	+	.	ID=g21364.t1.intron1;Parent=g21364.t1;
OU744339.1_Gymnosoma_rotundatum_genome_assembly,_chromosome:_4	AUGUSTUS	CDS	62175721	62175901	0.97	+	1	ID=g21364.t1.CDS2;Parent=g21364.t1;
OU744339.1_Gymnosoma_rotundatum_genome_assembly,_chromosome:_4	AUGUSTUS	exon	62175721	62175901	.	+	.	ID=g21364.t1.exon2;Parent=g21364.t1;
OU744339.1_Gymnosoma_rotundatum_genome_assembly,_chromosome:_4	AUGUSTUS	stop_codon	62175899	62175901	.	+	0	ID=g21364.t1.stop1;Parent=g21364.t1;
OU744339.1_Gymnosoma_rotundatum_genome_assembly,_chromosome:_4	AUGUSTUS	gene	62175960	62183457	.	+	.	ID=g21365;
OU744339.1_Gymnosoma_rotundatum_genome_assembly,_chromosome:_4	AUGUSTUS	mRNA	62175960	62183457	0.48	+	.	ID=g21365.t1;Parent=g21365;
OU744339.1_Gymnosoma_rotundatum_genome_assembly,_chromosome:_4	AUGUSTUS	start_codon	62175960	62175962	.	+	0	ID=g21365.t1.start1;Parent=g21365.t1;
OU744339.1_Gymnosoma_rotundatum_genome_assembly,_chromosome:_4	AUGUSTUS	CDS	62175960	62176162	0.49	+	0	ID=g21365.t1.CDS1;Parent=g21365.t1;
OU744339.1_Gymnosoma_rotundatum_genome_assembly,_chromosome:_4	AUGUSTUS	exon	62175960	62176162	.	+	.	ID=g21365.t1.exon1;Parent=g21365.t1;
OU744339.1_Gymnosoma_rotundatum_genome_assembly,_chromosome:_4	AUGUSTUS	intron	62176163	62183291	0.49	+	.	ID=g21365.t1.intron1;Parent=g21365.t1;
OU744339.1_Gymnosoma_rotundatum_genome_assembly,_chromosome:_4	AUGUSTUS	CDS	62183292	62183457	0.49	+	1	ID=g21365.t1.CDS2;Parent=g21365.t1;
OU744339.1_Gymnosoma_rotundatum_genome_assembly,_chromosome:_4	AUGUSTUS	exon	62183292	62183457	.	+	.	ID=g21365.t1.exon2;Parent=g21365.t1;
OU744339.1_Gymnosoma_rotundatum_genome_assembly,_chromosome:_4	AUGUSTUS	stop_codon	62183455	62183457	.	+	0	ID=g21365.t1.stop1;Parent=g21365.t1;
OU744339.1_Gymnosoma_rotundatum_genome_assembly,_chromosome:_4	AUGUSTUS	gene	62191690	62192982	.	+	.	ID=g21366;
OU744339.1_Gymnosoma_rotundatum_genome_assembly,_chromosome:_4	AUGUSTUS	mRNA	62191690	62192982	1	+	.	ID=g21366.t1;Parent=g21366;
OU744339.1_Gymnosoma_rotundatum_genome_assembly,_chromosome:_4	AUGUSTUS	start_codon	62191690	62191692	.	+	0	ID=g21366.t1.start1;Parent=g21366.t1;
OU744339.1_Gymnosoma_rotundatum_genome_assembly,_chromosome:_4	AUGUSTUS	CDS	62191690	62192472	1	+	0	ID=g21366.t1.CDS1;Parent=g21366.t1;
OU744339.1_Gymnosoma_rotundatum_genome_assembly,_chromosome:_4	AUGUSTUS	exon	62191690	62192472	.	+	.	ID=g21366.t1.exon1;Parent=g21366.t1;
OU744339.1_Gymnosoma_rotundatum_genome_assembly,_chromosome:_4	AUGUSTUS	intron	62192473	62192814	1	+	.	ID=g21366.t1.intron1;Parent=g21366.t1;
OU744339.1_Gymnosoma_rotundatum_genome_assembly,_chromosome:_4	AUGUSTUS	CDS	62192815	62192982	1	+	0	ID=g21366.t1.CDS2;Parent=g21366.t1;
OU744339.1_Gymnosoma_rotundatum_genome_assembly,_chromosome:_4	AUGUSTUS	exon	62192815	62192982	.	+	.	ID=g21366.t1.exon2;Parent=g21366.t1;
OU744339.1_Gymnosoma_rotundatum_genome_assembly,_chromosome:_4	AUGUSTUS	stop_codon	62192980	62192982	.	+	0	ID=g21366.t1.stop1;Parent=g21366.t1;
OU744339.1_Gymnosoma_rotundatum_genome_assembly,_chromosome:_4	AUGUSTUS	gene	62193088	62195299	.	+	.	ID=g21367;
OU744339.1_Gymnosoma_rotundatum_genome_assembly,_chromosome:_4	AUGUSTUS	mRNA	62193088	62195299	0.11	+	.	ID=g21367.t1;Parent=g21367;
OU744339.1_Gymnosoma_rotundatum_genome_assembly,_chromosome:_4	AUGUSTUS	start_codon	62193088	62193090	.	+	0	ID=g21367.t1.start1;Parent=g21367.t1;
OU744339.1_Gymnosoma_rotundatum_genome_assembly,_chromosome:_4	AUGUSTUS	CDS	62193088	62193439	0.37	+	0	ID=g21367.t1.CDS1;Parent=g21367.t1;
OU744339.1_Gymnosoma_rotundatum_genome_assembly,_chromosome:_4	AUGUSTUS	exon	62193088	62193439	.	+	.	ID=g21367.t1.exon1;Parent=g21367.t1;
OU744339.1_Gymnosoma_rotundatum_genome_assembly,_chromosome:_4	AUGUSTUS	intron	62193440	62193702	0.29	+	.	ID=g21367.t1.intron1;Parent=g21367.t1;
OU744339.1_Gymnosoma_rotundatum_genome_assembly,_chromosome:_4	AUGUSTUS	CDS	62193703	62193931	0.39	+	2	ID=g21367.t1.CDS2;Parent=g21367.t1;
OU744339.1_Gymnosoma_rotundatum_genome_assembly,_chromosome:_4	AUGUSTUS	exon	62193703	62193931	.	+	.	ID=g21367.t1.exon2;Parent=g21367.t1;
OU744339.1_Gymnosoma_rotundatum_genome_assembly,_chromosome:_4	AUGUSTUS	intron	62193932	62194941	0.36	+	.	ID=g21367.t1.intron2;Parent=g21367.t1;
OU744339.1_Gymnosoma_rotundatum_genome_assembly,_chromosome:_4	AUGUSTUS	CDS	62194942	62195299	0.42	+	1	ID=g21367.t1.CDS3;Parent=g21367.t1;
OU744339.1_Gymnosoma_rotundatum_genome_assembly,_chromosome:_4	AUGUSTUS	exon	62194942	62195299	.	+	.	ID=g21367.t1.exon3;Parent=g21367.t1;
OU744339.1_Gymnosoma_rotundatum_genome_assembly,_chromosome:_4	AUGUSTUS	stop_codon	62195297	62195299	.	+	0	ID=g21367.t1.stop1;Parent=g21367.t1;
OU744339.1_Gymnosoma_rotundatum_genome_assembly,_chromosome:_4	AUGUSTUS	gene	62202797	62203267	.	-	.	ID=g21368;
OU744339.1_Gymnosoma_rotundatum_genome_assembly,_chromosome:_4	AUGUSTUS	mRNA	62202797	62203267	0.48	-	.	ID=g21368.t1;Parent=g21368;
OU744339.1_Gymnosoma_rotundatum_genome_assembly,_chromosome:_4	AUGUSTUS	stop_codon	62202797	62202799	.	-	0	ID=g21368.t1.stop1;Parent=g21368.t1;
OU744339.1_Gymnosoma_rotundatum_genome_assembly,_chromosome:_4	AUGUSTUS	CDS	62202797	62203038	0.48	-	2	ID=g21368.t1.CDS1;Parent=g21368.t1;
OU744339.1_Gymnosoma_rotundatum_genome_assembly,_chromosome:_4	AUGUSTUS	exon	62202797	62203038	.	-	.	ID=g21368.t1.exon1;Parent=g21368.t1;
OU744339.1_Gymnosoma_rotundatum_genome_assembly,_chromosome:_4	AUGUSTUS	intron	62203039	62203173	0.48	-	.	ID=g21368.t1.intron1;Parent=g21368.t1;
OU744339.1_Gymnosoma_rotundatum_genome_assembly,_chromosome:_4	AUGUSTUS	CDS	62203174	62203267	0.71	-	0	ID=g21368.t1.CDS2;Parent=g21368.t1;
OU744339.1_Gymnosoma_rotundatum_genome_assembly,_chromosome:_4	AUGUSTUS	exon	62203174	62203267	.	-	.	ID=g21368.t1.exon2;Parent=g21368.t1;
OU744339.1_Gymnosoma_rotundatum_genome_assembly,_chromosome:_4	AUGUSTUS	start_codon	62203265	62203267	.	-	0	ID=g21368.t1.start1;Parent=g21368.t1;
OU744339.1_Gymnosoma_rotundatum_genome_assembly,_chromosome:_4	AUGUSTUS	gene	62204772	62204993	.	-	.	ID=g21369;
OU744339.1_Gymnosoma_rotundatum_genome_assembly,_chromosome:_4	AUGUSTUS	mRNA	62204772	62204993	0.72	-	.	ID=g21369.t1;Parent=g21369;
OU744339.1_Gymnosoma_rotundatum_genome_assembly,_chromosome:_4	AUGUSTUS	stop_codon	62204772	62204774	.	-	0	ID=g21369.t1.stop1;Parent=g21369.t1;
OU744339.1_Gymnosoma_rotundatum_genome_assembly,_chromosome:_4	AUGUSTUS	CDS	62204772	62204993	0.72	-	0	ID=g21369.t1.CDS1;Parent=g21369.t1;
OU744339.1_Gymnosoma_rotundatum_genome_assembly,_chromosome:_4	AUGUSTUS	exon	62204772	62204993	.	-	.	ID=g21369.t1.exon1;Parent=g21369.t1;
OU744339.1_Gymnosoma_rotundatum_genome_assembly,_chromosome:_4	AUGUSTUS	start_codon	62204991	62204993	.	-	0	ID=g21369.t1.start1;Parent=g21369.t1;
OU744339.1_Gymnosoma_rotundatum_genome_assembly,_chromosome:_4	AUGUSTUS	gene	62214776	62214988	.	-	.	ID=g21370;
OU744339.1_Gymnosoma_rotundatum_genome_assembly,_chromosome:_4	AUGUSTUS	mRNA	62214776	62214988	0.51	-	.	ID=g21370.t1;Parent=g21370;
OU744339.1_Gymnosoma_rotundatum_genome_assembly,_chromosome:_4	AUGUSTUS	stop_codon	62214776	62214778	.	-	0	ID=g21370.t1.stop1;Parent=g21370.t1;
OU744339.1_Gymnosoma_rotundatum_genome_assembly,_chromosome:_4	AUGUSTUS	CDS	62214776	62214988	0.51	-	0	ID=g21370.t1.CDS1;Parent=g21370.t1;
OU744339.1_Gymnosoma_rotundatum_genome_assembly,_chromosome:_4	AUGUSTUS	exon	62214776	62214988	.	-	.	ID=g21370.t1.exon1;Parent=g21370.t1;
OU744339.1_Gymnosoma_rotundatum_genome_assembly,_chromosome:_4	AUGUSTUS	start_codon	62214986	62214988	.	-	0	ID=g21370.t1.start1;Parent=g21370.t1;
OU744339.1_Gymnosoma_rotundatum_genome_assembly,_chromosome:_4	GeneMark.hmm3	gene	62216431	62216481	.	-	.	ID=g21371;
OU744339.1_Gymnosoma_rotundatum_genome_assembly,_chromosome:_4	GeneMark.hmm3	mRNA	62216431	62216481	.	-	.	ID=g21371.t1;Parent=g21371;
OU744339.1_Gymnosoma_rotundatum_genome_assembly,_chromosome:_4	GeneMark.hmm3	stop_codon	62216431	62216433	.	-	0	ID=g21371.t1.stop1;Parent=g21371.t1;
OU744339.1_Gymnosoma_rotundatum_genome_assembly,_chromosome:_4	GeneMark.hmm3	CDS	62216431	62216440	.	-	1	ID=g21371.t1.CDS1;Parent=g21371.t1;
OU744339.1_Gymnosoma_rotundatum_genome_assembly,_chromosome:_4	GeneMark.hmm3	exon	62216431	62216440	0	-	.	ID=g21371.t1.exon1;Parent=g21371.t1;
OU744339.1_Gymnosoma_rotundatum_genome_assembly,_chromosome:_4	GeneMark.hmm3	intron	62216441	62216473	.	-	0	ID=g21371.t1.intron1;Parent=g21371.t1;
OU744339.1_Gymnosoma_rotundatum_genome_assembly,_chromosome:_4	GeneMark.hmm3	CDS	62216474	62216481	.	-	0	ID=g21371.t1.CDS2;Parent=g21371.t1;
OU744339.1_Gymnosoma_rotundatum_genome_assembly,_chromosome:_4	GeneMark.hmm3	exon	62216474	62216481	0	-	.	ID=g21371.t1.exon2;Parent=g21371.t1;
OU744339.1_Gymnosoma_rotundatum_genome_assembly,_chromosome:_4	GeneMark.hmm3	start_codon	62216479	62216481	.	-	0	ID=g21371.t1.start1;Parent=g21371.t1;
OU744339.1_Gymnosoma_rotundatum_genome_assembly,_chromosome:_4	AUGUSTUS	gene	62217028	62228289	.	-	.	ID=g21372;
OU744339.1_Gymnosoma_rotundatum_genome_assembly,_chromosome:_4	AUGUSTUS	mRNA	62217028	62228289	0.4	-	.	ID=g21372.t1;Parent=g21372;
OU744339.1_Gymnosoma_rotundatum_genome_assembly,_chromosome:_4	AUGUSTUS	stop_codon	62217028	62217030	.	-	0	ID=g21372.t1.stop1;Parent=g21372.t1;
OU744339.1_Gymnosoma_rotundatum_genome_assembly,_chromosome:_4	AUGUSTUS	CDS	62217028	62217276	1	-	0	ID=g21372.t1.CDS1;Parent=g21372.t1;
OU744339.1_Gymnosoma_rotundatum_genome_assembly,_chromosome:_4	AUGUSTUS	exon	62217028	62217276	.	-	.	ID=g21372.t1.exon1;Parent=g21372.t1;
OU744339.1_Gymnosoma_rotundatum_genome_assembly,_chromosome:_4	AUGUSTUS	intron	62217277	62217335	1	-	.	ID=g21372.t1.intron1;Parent=g21372.t1;
OU744339.1_Gymnosoma_rotundatum_genome_assembly,_chromosome:_4	AUGUSTUS	CDS	62217336	62217437	0.76	-	0	ID=g21372.t1.CDS2;Parent=g21372.t1;
OU744339.1_Gymnosoma_rotundatum_genome_assembly,_chromosome:_4	AUGUSTUS	exon	62217336	62217437	.	-	.	ID=g21372.t1.exon2;Parent=g21372.t1;
OU744339.1_Gymnosoma_rotundatum_genome_assembly,_chromosome:_4	AUGUSTUS	intron	62217438	62228148	0.76	-	.	ID=g21372.t1.intron2;Parent=g21372.t1;
OU744339.1_Gymnosoma_rotundatum_genome_assembly,_chromosome:_4	AUGUSTUS	CDS	62228149	62228289	0.44	-	0	ID=g21372.t1.CDS3;Parent=g21372.t1;
OU744339.1_Gymnosoma_rotundatum_genome_assembly,_chromosome:_4	AUGUSTUS	exon	62228149	62228289	.	-	.	ID=g21372.t1.exon3;Parent=g21372.t1;
OU744339.1_Gymnosoma_rotundatum_genome_assembly,_chromosome:_4	AUGUSTUS	start_codon	62228287	62228289	.	-	0	ID=g21372.t1.start1;Parent=g21372.t1;
OU744339.1_Gymnosoma_rotundatum_genome_assembly,_chromosome:_4	AUGUSTUS	gene	62228908	62230064	.	-	.	ID=g21373;
OU744339.1_Gymnosoma_rotundatum_genome_assembly,_chromosome:_4	AUGUSTUS	mRNA	62228908	62230064	0.92	-	.	ID=g21373.t1;Parent=g21373;
OU744339.1_Gymnosoma_rotundatum_genome_assembly,_chromosome:_4	AUGUSTUS	stop_codon	62228908	62228910	.	-	0	ID=g21373.t1.stop1;Parent=g21373.t1;
OU744339.1_Gymnosoma_rotundatum_genome_assembly,_chromosome:_4	AUGUSTUS	CDS	62228908	62229001	0.94	-	1	ID=g21373.t1.CDS1;Parent=g21373.t1;
OU744339.1_Gymnosoma_rotundatum_genome_assembly,_chromosome:_4	AUGUSTUS	exon	62228908	62229001	.	-	.	ID=g21373.t1.exon1;Parent=g21373.t1;
OU744339.1_Gymnosoma_rotundatum_genome_assembly,_chromosome:_4	AUGUSTUS	intron	62229002	62229183	0.94	-	.	ID=g21373.t1.intron1;Parent=g21373.t1;
OU744339.1_Gymnosoma_rotundatum_genome_assembly,_chromosome:_4	AUGUSTUS	CDS	62229184	62229346	1	-	2	ID=g21373.t1.CDS2;Parent=g21373.t1;
OU744339.1_Gymnosoma_rotundatum_genome_assembly,_chromosome:_4	AUGUSTUS	exon	62229184	62229346	.	-	.	ID=g21373.t1.exon2;Parent=g21373.t1;
OU744339.1_Gymnosoma_rotundatum_genome_assembly,_chromosome:_4	AUGUSTUS	intron	62229347	62229427	1	-	.	ID=g21373.t1.intron2;Parent=g21373.t1;
OU744339.1_Gymnosoma_rotundatum_genome_assembly,_chromosome:_4	AUGUSTUS	CDS	62229428	62229593	0.97	-	0	ID=g21373.t1.CDS3;Parent=g21373.t1;
OU744339.1_Gymnosoma_rotundatum_genome_assembly,_chromosome:_4	AUGUSTUS	exon	62229428	62229593	.	-	.	ID=g21373.t1.exon3;Parent=g21373.t1;
OU744339.1_Gymnosoma_rotundatum_genome_assembly,_chromosome:_4	AUGUSTUS	intron	62229594	62230034	0.97	-	.	ID=g21373.t1.intron3;Parent=g21373.t1;
OU744339.1_Gymnosoma_rotundatum_genome_assembly,_chromosome:_4	AUGUSTUS	CDS	62230035	62230064	1	-	0	ID=g21373.t1.CDS4;Parent=g21373.t1;
OU744339.1_Gymnosoma_rotundatum_genome_assembly,_chromosome:_4	AUGUSTUS	exon	62230035	62230064	.	-	.	ID=g21373.t1.exon4;Parent=g21373.t1;
OU744339.1_Gymnosoma_rotundatum_genome_assembly,_chromosome:_4	AUGUSTUS	start_codon	62230062	62230064	.	-	0	ID=g21373.t1.start1;Parent=g21373.t1;
OU744339.1_Gymnosoma_rotundatum_genome_assembly,_chromosome:_4	AUGUSTUS	gene	62230153	62243861	.	-	.	ID=g21374;
OU744339.1_Gymnosoma_rotundatum_genome_assembly,_chromosome:_4	AUGUSTUS	mRNA	62230153	62243861	0.82	-	.	ID=g21374.t1;Parent=g21374;
OU744339.1_Gymnosoma_rotundatum_genome_assembly,_chromosome:_4	AUGUSTUS	stop_codon	62230153	62230155	.	-	0	ID=g21374.t1.stop1;Parent=g21374.t1;
OU744339.1_Gymnosoma_rotundatum_genome_assembly,_chromosome:_4	AUGUSTUS	CDS	62230153	62230368	1	-	0	ID=g21374.t1.CDS1;Parent=g21374.t1;
OU744339.1_Gymnosoma_rotundatum_genome_assembly,_chromosome:_4	AUGUSTUS	exon	62230153	62230368	.	-	.	ID=g21374.t1.exon1;Parent=g21374.t1;
OU744339.1_Gymnosoma_rotundatum_genome_assembly,_chromosome:_4	AUGUSTUS	intron	62230369	62230427	1	-	.	ID=g21374.t1.intron1;Parent=g21374.t1;
OU744339.1_Gymnosoma_rotundatum_genome_assembly,_chromosome:_4	AUGUSTUS	CDS	62230428	62230509	0.82	-	1	ID=g21374.t1.CDS2;Parent=g21374.t1;
OU744339.1_Gymnosoma_rotundatum_genome_assembly,_chromosome:_4	AUGUSTUS	exon	62230428	62230509	.	-	.	ID=g21374.t1.exon2;Parent=g21374.t1;
OU744339.1_Gymnosoma_rotundatum_genome_assembly,_chromosome:_4	AUGUSTUS	intron	62230510	62243652	0.82	-	.	ID=g21374.t1.intron2;Parent=g21374.t1;
OU744339.1_Gymnosoma_rotundatum_genome_assembly,_chromosome:_4	AUGUSTUS	CDS	62243653	62243861	0.94	-	0	ID=g21374.t1.CDS3;Parent=g21374.t1;
OU744339.1_Gymnosoma_rotundatum_genome_assembly,_chromosome:_4	AUGUSTUS	exon	62243653	62243861	.	-	.	ID=g21374.t1.exon3;Parent=g21374.t1;
OU744339.1_Gymnosoma_rotundatum_genome_assembly,_chromosome:_4	AUGUSTUS	start_codon	62243859	62243861	.	-	0	ID=g21374.t1.start1;Parent=g21374.t1;
OU744339.1_Gymnosoma_rotundatum_genome_assembly,_chromosome:_4	AUGUSTUS	gene	62278562	62278777	.	+	.	ID=g21375;
OU744339.1_Gymnosoma_rotundatum_genome_assembly,_chromosome:_4	AUGUSTUS	mRNA	62278562	62278777	1	+	.	ID=g21375.t1;Parent=g21375;
OU744339.1_Gymnosoma_rotundatum_genome_assembly,_chromosome:_4	AUGUSTUS	start_codon	62278562	62278564	.	+	0	ID=g21375.t1.start1;Parent=g21375.t1;
OU744339.1_Gymnosoma_rotundatum_genome_assembly,_chromosome:_4	AUGUSTUS	CDS	62278562	62278777	1	+	0	ID=g21375.t1.CDS1;Parent=g21375.t1;
OU744339.1_Gymnosoma_rotundatum_genome_assembly,_chromosome:_4	AUGUSTUS	exon	62278562	62278777	.	+	.	ID=g21375.t1.exon1;Parent=g21375.t1;
OU744339.1_Gymnosoma_rotundatum_genome_assembly,_chromosome:_4	AUGUSTUS	stop_codon	62278775	62278777	.	+	0	ID=g21375.t1.stop1;Parent=g21375.t1;
OU744339.1_Gymnosoma_rotundatum_genome_assembly,_chromosome:_4	AUGUSTUS	gene	62303645	62304505	.	-	.	ID=g21376;
OU744339.1_Gymnosoma_rotundatum_genome_assembly,_chromosome:_4	AUGUSTUS	mRNA	62303645	62304411	0.72	-	.	ID=g21376.t1;Parent=g21376;
OU744339.1_Gymnosoma_rotundatum_genome_assembly,_chromosome:_4	AUGUSTUS	stop_codon	62303645	62303647	.	-	0	ID=g21376.t1.stop1;Parent=g21376.t1;
OU744339.1_Gymnosoma_rotundatum_genome_assembly,_chromosome:_4	AUGUSTUS	CDS	62303645	62303813	0.72	-	1	ID=g21376.t1.CDS1;Parent=g21376.t1;
OU744339.1_Gymnosoma_rotundatum_genome_assembly,_chromosome:_4	AUGUSTUS	exon	62303645	62303813	.	-	.	ID=g21376.t1.exon1;Parent=g21376.t1;
OU744339.1_Gymnosoma_rotundatum_genome_assembly,_chromosome:_4	AUGUSTUS	intron	62303814	62303920	0.72	-	.	ID=g21376.t1.intron1;Parent=g21376.t1;
OU744339.1_Gymnosoma_rotundatum_genome_assembly,_chromosome:_4	AUGUSTUS	CDS	62303921	62304411	0.97	-	0	ID=g21376.t1.CDS2;Parent=g21376.t1;
OU744339.1_Gymnosoma_rotundatum_genome_assembly,_chromosome:_4	AUGUSTUS	exon	62303921	62304411	.	-	.	ID=g21376.t1.exon2;Parent=g21376.t1;
OU744339.1_Gymnosoma_rotundatum_genome_assembly,_chromosome:_4	AUGUSTUS	start_codon	62304409	62304411	.	-	0	ID=g21376.t1.start1;Parent=g21376.t1;
OU744339.1_Gymnosoma_rotundatum_genome_assembly,_chromosome:_4	AUGUSTUS	mRNA	62303645	62304505	0.5	-	.	ID=g21376.t2;Parent=g21376;
OU744339.1_Gymnosoma_rotundatum_genome_assembly,_chromosome:_4	AUGUSTUS	stop_codon	62303645	62303647	.	-	0	ID=g21376.t2.stop1;Parent=g21376.t2;
OU744339.1_Gymnosoma_rotundatum_genome_assembly,_chromosome:_4	AUGUSTUS	CDS	62303645	62303813	0.77	-	1	ID=g21376.t2.CDS1;Parent=g21376.t2;
OU744339.1_Gymnosoma_rotundatum_genome_assembly,_chromosome:_4	AUGUSTUS	exon	62303645	62303813	.	-	.	ID=g21376.t2.exon1;Parent=g21376.t2;
OU744339.1_Gymnosoma_rotundatum_genome_assembly,_chromosome:_4	AUGUSTUS	intron	62303814	62303920	0.77	-	.	ID=g21376.t2.intron1;Parent=g21376.t2;
OU744339.1_Gymnosoma_rotundatum_genome_assembly,_chromosome:_4	AUGUSTUS	CDS	62303921	62304383	0.65	-	2	ID=g21376.t2.CDS2;Parent=g21376.t2;
OU744339.1_Gymnosoma_rotundatum_genome_assembly,_chromosome:_4	AUGUSTUS	exon	62303921	62304383	.	-	.	ID=g21376.t2.exon2;Parent=g21376.t2;
OU744339.1_Gymnosoma_rotundatum_genome_assembly,_chromosome:_4	AUGUSTUS	intron	62304384	62304468	0.65	-	.	ID=g21376.t2.intron2;Parent=g21376.t2;
OU744339.1_Gymnosoma_rotundatum_genome_assembly,_chromosome:_4	AUGUSTUS	CDS	62304469	62304505	0.66	-	0	ID=g21376.t2.CDS3;Parent=g21376.t2;
OU744339.1_Gymnosoma_rotundatum_genome_assembly,_chromosome:_4	AUGUSTUS	exon	62304469	62304505	.	-	.	ID=g21376.t2.exon3;Parent=g21376.t2;
OU744339.1_Gymnosoma_rotundatum_genome_assembly,_chromosome:_4	AUGUSTUS	start_codon	62304503	62304505	.	-	0	ID=g21376.t2.start1;Parent=g21376.t2;
OU744339.1_Gymnosoma_rotundatum_genome_assembly,_chromosome:_4	AUGUSTUS	gene	62306279	62306575	.	-	.	ID=g21377;
OU744339.1_Gymnosoma_rotundatum_genome_assembly,_chromosome:_4	AUGUSTUS	mRNA	62306279	62306575	1	-	.	ID=g21377.t1;Parent=g21377;
OU744339.1_Gymnosoma_rotundatum_genome_assembly,_chromosome:_4	AUGUSTUS	stop_codon	62306279	62306281	.	-	0	ID=g21377.t1.stop1;Parent=g21377.t1;
OU744339.1_Gymnosoma_rotundatum_genome_assembly,_chromosome:_4	AUGUSTUS	CDS	62306279	62306575	1	-	0	ID=g21377.t1.CDS1;Parent=g21377.t1;
OU744339.1_Gymnosoma_rotundatum_genome_assembly,_chromosome:_4	AUGUSTUS	exon	62306279	62306575	.	-	.	ID=g21377.t1.exon1;Parent=g21377.t1;
OU744339.1_Gymnosoma_rotundatum_genome_assembly,_chromosome:_4	AUGUSTUS	start_codon	62306573	62306575	.	-	0	ID=g21377.t1.start1;Parent=g21377.t1;
OU744339.1_Gymnosoma_rotundatum_genome_assembly,_chromosome:_4	AUGUSTUS	gene	62306609	62307741	.	-	.	ID=g21378;
OU744339.1_Gymnosoma_rotundatum_genome_assembly,_chromosome:_4	AUGUSTUS	mRNA	62306609	62307741	0.6	-	.	ID=g21378.t1;Parent=g21378;
OU744339.1_Gymnosoma_rotundatum_genome_assembly,_chromosome:_4	AUGUSTUS	stop_codon	62306609	62306611	.	-	0	ID=g21378.t1.stop1;Parent=g21378.t1;
OU744339.1_Gymnosoma_rotundatum_genome_assembly,_chromosome:_4	AUGUSTUS	CDS	62306609	62307024	0.84	-	2	ID=g21378.t1.CDS1;Parent=g21378.t1;
OU744339.1_Gymnosoma_rotundatum_genome_assembly,_chromosome:_4	AUGUSTUS	exon	62306609	62307024	.	-	.	ID=g21378.t1.exon1;Parent=g21378.t1;
OU744339.1_Gymnosoma_rotundatum_genome_assembly,_chromosome:_4	AUGUSTUS	intron	62307025	62307173	0.85	-	.	ID=g21378.t1.intron1;Parent=g21378.t1;
OU744339.1_Gymnosoma_rotundatum_genome_assembly,_chromosome:_4	AUGUSTUS	CDS	62307174	62307386	0.91	-	2	ID=g21378.t1.CDS2;Parent=g21378.t1;
OU744339.1_Gymnosoma_rotundatum_genome_assembly,_chromosome:_4	AUGUSTUS	exon	62307174	62307386	.	-	.	ID=g21378.t1.exon2;Parent=g21378.t1;
OU744339.1_Gymnosoma_rotundatum_genome_assembly,_chromosome:_4	AUGUSTUS	intron	62307387	62307452	0.84	-	.	ID=g21378.t1.intron2;Parent=g21378.t1;
OU744339.1_Gymnosoma_rotundatum_genome_assembly,_chromosome:_4	AUGUSTUS	CDS	62307453	62307741	0.68	-	0	ID=g21378.t1.CDS3;Parent=g21378.t1;
OU744339.1_Gymnosoma_rotundatum_genome_assembly,_chromosome:_4	AUGUSTUS	exon	62307453	62307741	.	-	.	ID=g21378.t1.exon3;Parent=g21378.t1;
OU744339.1_Gymnosoma_rotundatum_genome_assembly,_chromosome:_4	AUGUSTUS	start_codon	62307739	62307741	.	-	0	ID=g21378.t1.start1;Parent=g21378.t1;
OU744339.1_Gymnosoma_rotundatum_genome_assembly,_chromosome:_4	AUGUSTUS	gene	62308020	62308871	.	-	.	ID=g21379;
OU744339.1_Gymnosoma_rotundatum_genome_assembly,_chromosome:_4	AUGUSTUS	mRNA	62308020	62308871	0.8	-	.	ID=g21379.t1;Parent=g21379;
OU744339.1_Gymnosoma_rotundatum_genome_assembly,_chromosome:_4	AUGUSTUS	stop_codon	62308020	62308022	.	-	0	ID=g21379.t1.stop1;Parent=g21379.t1;
OU744339.1_Gymnosoma_rotundatum_genome_assembly,_chromosome:_4	AUGUSTUS	CDS	62308020	62308871	0.8	-	0	ID=g21379.t1.CDS1;Parent=g21379.t1;
OU744339.1_Gymnosoma_rotundatum_genome_assembly,_chromosome:_4	AUGUSTUS	exon	62308020	62308871	.	-	.	ID=g21379.t1.exon1;Parent=g21379.t1;
OU744339.1_Gymnosoma_rotundatum_genome_assembly,_chromosome:_4	AUGUSTUS	start_codon	62308869	62308871	.	-	0	ID=g21379.t1.start1;Parent=g21379.t1;
OU744339.1_Gymnosoma_rotundatum_genome_assembly,_chromosome:_4	AUGUSTUS	gene	62351588	62351860	.	+	.	ID=g21380;
OU744339.1_Gymnosoma_rotundatum_genome_assembly,_chromosome:_4	AUGUSTUS	mRNA	62351588	62351860	0.89	+	.	ID=g21380.t1;Parent=g21380;
OU744339.1_Gymnosoma_rotundatum_genome_assembly,_chromosome:_4	AUGUSTUS	start_codon	62351588	62351590	.	+	0	ID=g21380.t1.start1;Parent=g21380.t1;
OU744339.1_Gymnosoma_rotundatum_genome_assembly,_chromosome:_4	AUGUSTUS	CDS	62351588	62351860	0.89	+	0	ID=g21380.t1.CDS1;Parent=g21380.t1;
OU744339.1_Gymnosoma_rotundatum_genome_assembly,_chromosome:_4	AUGUSTUS	exon	62351588	62351860	.	+	.	ID=g21380.t1.exon1;Parent=g21380.t1;
OU744339.1_Gymnosoma_rotundatum_genome_assembly,_chromosome:_4	AUGUSTUS	stop_codon	62351858	62351860	.	+	0	ID=g21380.t1.stop1;Parent=g21380.t1;
OU744339.1_Gymnosoma_rotundatum_genome_assembly,_chromosome:_4	AUGUSTUS	gene	62352411	62353462	.	+	.	ID=g21381;
OU744339.1_Gymnosoma_rotundatum_genome_assembly,_chromosome:_4	AUGUSTUS	mRNA	62352411	62353462	0.76	+	.	ID=g21381.t1;Parent=g21381;
OU744339.1_Gymnosoma_rotundatum_genome_assembly,_chromosome:_4	AUGUSTUS	start_codon	62352411	62352413	.	+	0	ID=g21381.t1.start1;Parent=g21381.t1;
OU744339.1_Gymnosoma_rotundatum_genome_assembly,_chromosome:_4	AUGUSTUS	CDS	62352411	62352758	1	+	0	ID=g21381.t1.CDS1;Parent=g21381.t1;
OU744339.1_Gymnosoma_rotundatum_genome_assembly,_chromosome:_4	AUGUSTUS	exon	62352411	62352758	.	+	.	ID=g21381.t1.exon1;Parent=g21381.t1;
OU744339.1_Gymnosoma_rotundatum_genome_assembly,_chromosome:_4	AUGUSTUS	intron	62352759	62352932	1	+	.	ID=g21381.t1.intron1;Parent=g21381.t1;
OU744339.1_Gymnosoma_rotundatum_genome_assembly,_chromosome:_4	AUGUSTUS	CDS	62352933	62353019	0.76	+	0	ID=g21381.t1.CDS2;Parent=g21381.t1;
OU744339.1_Gymnosoma_rotundatum_genome_assembly,_chromosome:_4	AUGUSTUS	exon	62352933	62353019	.	+	.	ID=g21381.t1.exon2;Parent=g21381.t1;
OU744339.1_Gymnosoma_rotundatum_genome_assembly,_chromosome:_4	AUGUSTUS	intron	62353020	62353075	0.76	+	.	ID=g21381.t1.intron2;Parent=g21381.t1;
OU744339.1_Gymnosoma_rotundatum_genome_assembly,_chromosome:_4	AUGUSTUS	CDS	62353076	62353462	0.99	+	0	ID=g21381.t1.CDS3;Parent=g21381.t1;
OU744339.1_Gymnosoma_rotundatum_genome_assembly,_chromosome:_4	AUGUSTUS	exon	62353076	62353462	.	+	.	ID=g21381.t1.exon3;Parent=g21381.t1;
OU744339.1_Gymnosoma_rotundatum_genome_assembly,_chromosome:_4	AUGUSTUS	stop_codon	62353460	62353462	.	+	0	ID=g21381.t1.stop1;Parent=g21381.t1;
OU744339.1_Gymnosoma_rotundatum_genome_assembly,_chromosome:_4	AUGUSTUS	gene	62354102	62354422	.	+	.	ID=g21382;
OU744339.1_Gymnosoma_rotundatum_genome_assembly,_chromosome:_4	AUGUSTUS	mRNA	62354102	62354422	1	+	.	ID=g21382.t1;Parent=g21382;
OU744339.1_Gymnosoma_rotundatum_genome_assembly,_chromosome:_4	AUGUSTUS	start_codon	62354102	62354104	.	+	0	ID=g21382.t1.start1;Parent=g21382.t1;
OU744339.1_Gymnosoma_rotundatum_genome_assembly,_chromosome:_4	AUGUSTUS	CDS	62354102	62354422	1	+	0	ID=g21382.t1.CDS1;Parent=g21382.t1;
OU744339.1_Gymnosoma_rotundatum_genome_assembly,_chromosome:_4	AUGUSTUS	exon	62354102	62354422	.	+	.	ID=g21382.t1.exon1;Parent=g21382.t1;
OU744339.1_Gymnosoma_rotundatum_genome_assembly,_chromosome:_4	AUGUSTUS	stop_codon	62354420	62354422	.	+	0	ID=g21382.t1.stop1;Parent=g21382.t1;
OU744339.1_Gymnosoma_rotundatum_genome_assembly,_chromosome:_4	AUGUSTUS	gene	62376933	62382056	.	+	.	ID=g21383;
OU744339.1_Gymnosoma_rotundatum_genome_assembly,_chromosome:_4	AUGUSTUS	mRNA	62376933	62382056	0.26	+	.	ID=g21383.t1;Parent=g21383;
OU744339.1_Gymnosoma_rotundatum_genome_assembly,_chromosome:_4	AUGUSTUS	start_codon	62376933	62376935	.	+	0	ID=g21383.t1.start1;Parent=g21383.t1;
OU744339.1_Gymnosoma_rotundatum_genome_assembly,_chromosome:_4	AUGUSTUS	CDS	62376933	62377257	1	+	0	ID=g21383.t1.CDS1;Parent=g21383.t1;
OU744339.1_Gymnosoma_rotundatum_genome_assembly,_chromosome:_4	AUGUSTUS	exon	62376933	62377257	.	+	.	ID=g21383.t1.exon1;Parent=g21383.t1;
OU744339.1_Gymnosoma_rotundatum_genome_assembly,_chromosome:_4	AUGUSTUS	intron	62377258	62377316	1	+	.	ID=g21383.t1.intron1;Parent=g21383.t1;
OU744339.1_Gymnosoma_rotundatum_genome_assembly,_chromosome:_4	AUGUSTUS	CDS	62377317	62377567	0.76	+	2	ID=g21383.t1.CDS2;Parent=g21383.t1;
OU744339.1_Gymnosoma_rotundatum_genome_assembly,_chromosome:_4	AUGUSTUS	exon	62377317	62377567	.	+	.	ID=g21383.t1.exon2;Parent=g21383.t1;
OU744339.1_Gymnosoma_rotundatum_genome_assembly,_chromosome:_4	AUGUSTUS	intron	62377568	62378035	0.74	+	.	ID=g21383.t1.intron2;Parent=g21383.t1;
OU744339.1_Gymnosoma_rotundatum_genome_assembly,_chromosome:_4	AUGUSTUS	CDS	62378036	62378290	0.94	+	0	ID=g21383.t1.CDS3;Parent=g21383.t1;
OU744339.1_Gymnosoma_rotundatum_genome_assembly,_chromosome:_4	AUGUSTUS	exon	62378036	62378290	.	+	.	ID=g21383.t1.exon3;Parent=g21383.t1;
OU744339.1_Gymnosoma_rotundatum_genome_assembly,_chromosome:_4	AUGUSTUS	intron	62378291	62378409	1	+	.	ID=g21383.t1.intron3;Parent=g21383.t1;
OU744339.1_Gymnosoma_rotundatum_genome_assembly,_chromosome:_4	AUGUSTUS	CDS	62378410	62379210	0.84	+	0	ID=g21383.t1.CDS4;Parent=g21383.t1;
OU744339.1_Gymnosoma_rotundatum_genome_assembly,_chromosome:_4	AUGUSTUS	exon	62378410	62379210	.	+	.	ID=g21383.t1.exon4;Parent=g21383.t1;
OU744339.1_Gymnosoma_rotundatum_genome_assembly,_chromosome:_4	AUGUSTUS	intron	62379211	62382017	0.36	+	.	ID=g21383.t1.intron4;Parent=g21383.t1;
OU744339.1_Gymnosoma_rotundatum_genome_assembly,_chromosome:_4	AUGUSTUS	CDS	62382018	62382056	0.37	+	0	ID=g21383.t1.CDS5;Parent=g21383.t1;
OU744339.1_Gymnosoma_rotundatum_genome_assembly,_chromosome:_4	AUGUSTUS	exon	62382018	62382056	.	+	.	ID=g21383.t1.exon5;Parent=g21383.t1;
OU744339.1_Gymnosoma_rotundatum_genome_assembly,_chromosome:_4	AUGUSTUS	stop_codon	62382054	62382056	.	+	0	ID=g21383.t1.stop1;Parent=g21383.t1;
OU744339.1_Gymnosoma_rotundatum_genome_assembly,_chromosome:_4	AUGUSTUS	gene	62392027	62393406	.	+	.	ID=g21384;
OU744339.1_Gymnosoma_rotundatum_genome_assembly,_chromosome:_4	AUGUSTUS	mRNA	62392027	62393406	1	+	.	ID=g21384.t1;Parent=g21384;
OU744339.1_Gymnosoma_rotundatum_genome_assembly,_chromosome:_4	AUGUSTUS	start_codon	62392027	62392029	.	+	0	ID=g21384.t1.start1;Parent=g21384.t1;
OU744339.1_Gymnosoma_rotundatum_genome_assembly,_chromosome:_4	AUGUSTUS	CDS	62392027	62392503	1	+	0	ID=g21384.t1.CDS1;Parent=g21384.t1;
OU744339.1_Gymnosoma_rotundatum_genome_assembly,_chromosome:_4	AUGUSTUS	exon	62392027	62392503	.	+	.	ID=g21384.t1.exon1;Parent=g21384.t1;
OU744339.1_Gymnosoma_rotundatum_genome_assembly,_chromosome:_4	AUGUSTUS	intron	62392504	62392587	1	+	.	ID=g21384.t1.intron1;Parent=g21384.t1;
OU744339.1_Gymnosoma_rotundatum_genome_assembly,_chromosome:_4	AUGUSTUS	CDS	62392588	62393406	1	+	0	ID=g21384.t1.CDS2;Parent=g21384.t1;
OU744339.1_Gymnosoma_rotundatum_genome_assembly,_chromosome:_4	AUGUSTUS	exon	62392588	62393406	.	+	.	ID=g21384.t1.exon2;Parent=g21384.t1;
OU744339.1_Gymnosoma_rotundatum_genome_assembly,_chromosome:_4	AUGUSTUS	stop_codon	62393404	62393406	.	+	0	ID=g21384.t1.stop1;Parent=g21384.t1;
OU744339.1_Gymnosoma_rotundatum_genome_assembly,_chromosome:_4	AUGUSTUS	gene	62393545	62395086	.	-	.	ID=g21385;
OU744339.1_Gymnosoma_rotundatum_genome_assembly,_chromosome:_4	AUGUSTUS	mRNA	62393545	62395086	0.68	-	.	ID=g21385.t1;Parent=g21385;
OU744339.1_Gymnosoma_rotundatum_genome_assembly,_chromosome:_4	AUGUSTUS	stop_codon	62393545	62393547	.	-	0	ID=g21385.t1.stop1;Parent=g21385.t1;
OU744339.1_Gymnosoma_rotundatum_genome_assembly,_chromosome:_4	AUGUSTUS	CDS	62393545	62393589	0.74	-	0	ID=g21385.t1.CDS1;Parent=g21385.t1;
OU744339.1_Gymnosoma_rotundatum_genome_assembly,_chromosome:_4	AUGUSTUS	exon	62393545	62393589	.	-	.	ID=g21385.t1.exon1;Parent=g21385.t1;
OU744339.1_Gymnosoma_rotundatum_genome_assembly,_chromosome:_4	AUGUSTUS	intron	62393590	62394219	0.75	-	.	ID=g21385.t1.intron1;Parent=g21385.t1;
OU744339.1_Gymnosoma_rotundatum_genome_assembly,_chromosome:_4	AUGUSTUS	CDS	62394220	62394534	1	-	0	ID=g21385.t1.CDS2;Parent=g21385.t1;
OU744339.1_Gymnosoma_rotundatum_genome_assembly,_chromosome:_4	AUGUSTUS	exon	62394220	62394534	.	-	.	ID=g21385.t1.exon2;Parent=g21385.t1;
OU744339.1_Gymnosoma_rotundatum_genome_assembly,_chromosome:_4	AUGUSTUS	intron	62394535	62394606	1	-	.	ID=g21385.t1.intron2;Parent=g21385.t1;
OU744339.1_Gymnosoma_rotundatum_genome_assembly,_chromosome:_4	AUGUSTUS	CDS	62394607	62395086	0.94	-	0	ID=g21385.t1.CDS3;Parent=g21385.t1;
OU744339.1_Gymnosoma_rotundatum_genome_assembly,_chromosome:_4	AUGUSTUS	exon	62394607	62395086	.	-	.	ID=g21385.t1.exon3;Parent=g21385.t1;
OU744339.1_Gymnosoma_rotundatum_genome_assembly,_chromosome:_4	AUGUSTUS	start_codon	62395084	62395086	.	-	0	ID=g21385.t1.start1;Parent=g21385.t1;
OU744339.1_Gymnosoma_rotundatum_genome_assembly,_chromosome:_4	AUGUSTUS	gene	62396037	62397993	.	-	.	ID=g21386;
OU744339.1_Gymnosoma_rotundatum_genome_assembly,_chromosome:_4	AUGUSTUS	mRNA	62396037	62396479	1	-	.	ID=g21386.t1;Parent=g21386;
OU744339.1_Gymnosoma_rotundatum_genome_assembly,_chromosome:_4	AUGUSTUS	stop_codon	62396037	62396039	.	-	0	ID=g21386.t1.stop1;Parent=g21386.t1;
OU744339.1_Gymnosoma_rotundatum_genome_assembly,_chromosome:_4	AUGUSTUS	CDS	62396037	62396182	1	-	2	ID=g21386.t1.CDS1;Parent=g21386.t1;
OU744339.1_Gymnosoma_rotundatum_genome_assembly,_chromosome:_4	AUGUSTUS	exon	62396037	62396182	.	-	.	ID=g21386.t1.exon1;Parent=g21386.t1;
OU744339.1_Gymnosoma_rotundatum_genome_assembly,_chromosome:_4	AUGUSTUS	intron	62396183	62396244	1	-	.	ID=g21386.t1.intron1;Parent=g21386.t1;
OU744339.1_Gymnosoma_rotundatum_genome_assembly,_chromosome:_4	AUGUSTUS	CDS	62396245	62396479	1	-	0	ID=g21386.t1.CDS2;Parent=g21386.t1;
OU744339.1_Gymnosoma_rotundatum_genome_assembly,_chromosome:_4	AUGUSTUS	exon	62396245	62396479	.	-	.	ID=g21386.t1.exon2;Parent=g21386.t1;
OU744339.1_Gymnosoma_rotundatum_genome_assembly,_chromosome:_4	AUGUSTUS	start_codon	62396477	62396479	.	-	0	ID=g21386.t1.start1;Parent=g21386.t1;
OU744339.1_Gymnosoma_rotundatum_genome_assembly,_chromosome:_4	AUGUSTUS	mRNA	62396037	62397993	0.64	-	.	ID=g21386.t2;Parent=g21386;
OU744339.1_Gymnosoma_rotundatum_genome_assembly,_chromosome:_4	AUGUSTUS	stop_codon	62396037	62396039	.	-	0	ID=g21386.t2.stop1;Parent=g21386.t2;
OU744339.1_Gymnosoma_rotundatum_genome_assembly,_chromosome:_4	AUGUSTUS	CDS	62396037	62396182	1	-	2	ID=g21386.t2.CDS1;Parent=g21386.t2;
OU744339.1_Gymnosoma_rotundatum_genome_assembly,_chromosome:_4	AUGUSTUS	exon	62396037	62396182	.	-	.	ID=g21386.t2.exon1;Parent=g21386.t2;
OU744339.1_Gymnosoma_rotundatum_genome_assembly,_chromosome:_4	AUGUSTUS	intron	62396183	62396244	1	-	.	ID=g21386.t2.intron1;Parent=g21386.t2;
OU744339.1_Gymnosoma_rotundatum_genome_assembly,_chromosome:_4	AUGUSTUS	CDS	62396245	62396512	1	-	0	ID=g21386.t2.CDS2;Parent=g21386.t2;
OU744339.1_Gymnosoma_rotundatum_genome_assembly,_chromosome:_4	AUGUSTUS	exon	62396245	62396512	.	-	.	ID=g21386.t2.exon2;Parent=g21386.t2;
OU744339.1_Gymnosoma_rotundatum_genome_assembly,_chromosome:_4	AUGUSTUS	intron	62396513	62397981	0.64	-	.	ID=g21386.t2.intron2;Parent=g21386.t2;
OU744339.1_Gymnosoma_rotundatum_genome_assembly,_chromosome:_4	AUGUSTUS	CDS	62397982	62397993	0.64	-	0	ID=g21386.t2.CDS3;Parent=g21386.t2;
OU744339.1_Gymnosoma_rotundatum_genome_assembly,_chromosome:_4	AUGUSTUS	exon	62397982	62397993	.	-	.	ID=g21386.t2.exon3;Parent=g21386.t2;
OU744339.1_Gymnosoma_rotundatum_genome_assembly,_chromosome:_4	AUGUSTUS	start_codon	62397991	62397993	.	-	0	ID=g21386.t2.start1;Parent=g21386.t2;
OU744339.1_Gymnosoma_rotundatum_genome_assembly,_chromosome:_4	AUGUSTUS	gene	62415084	62415947	.	-	.	ID=g21387;
OU744339.1_Gymnosoma_rotundatum_genome_assembly,_chromosome:_4	AUGUSTUS	mRNA	62415084	62415947	1	-	.	ID=g21387.t1;Parent=g21387;
OU744339.1_Gymnosoma_rotundatum_genome_assembly,_chromosome:_4	AUGUSTUS	stop_codon	62415084	62415086	.	-	0	ID=g21387.t1.stop1;Parent=g21387.t1;
OU744339.1_Gymnosoma_rotundatum_genome_assembly,_chromosome:_4	AUGUSTUS	CDS	62415084	62415740	1	-	0	ID=g21387.t1.CDS1;Parent=g21387.t1;
OU744339.1_Gymnosoma_rotundatum_genome_assembly,_chromosome:_4	AUGUSTUS	exon	62415084	62415740	.	-	.	ID=g21387.t1.exon1;Parent=g21387.t1;
OU744339.1_Gymnosoma_rotundatum_genome_assembly,_chromosome:_4	AUGUSTUS	intron	62415741	62415800	1	-	.	ID=g21387.t1.intron1;Parent=g21387.t1;
OU744339.1_Gymnosoma_rotundatum_genome_assembly,_chromosome:_4	AUGUSTUS	CDS	62415801	62415947	1	-	0	ID=g21387.t1.CDS2;Parent=g21387.t1;
OU744339.1_Gymnosoma_rotundatum_genome_assembly,_chromosome:_4	AUGUSTUS	exon	62415801	62415947	.	-	.	ID=g21387.t1.exon2;Parent=g21387.t1;
OU744339.1_Gymnosoma_rotundatum_genome_assembly,_chromosome:_4	AUGUSTUS	start_codon	62415945	62415947	.	-	0	ID=g21387.t1.start1;Parent=g21387.t1;
OU744339.1_Gymnosoma_rotundatum_genome_assembly,_chromosome:_4	AUGUSTUS	gene	62456972	62471336	.	-	.	ID=g21388;
OU744339.1_Gymnosoma_rotundatum_genome_assembly,_chromosome:_4	AUGUSTUS	mRNA	62456972	62471336	0.95	-	.	ID=g21388.t1;Parent=g21388;
OU744339.1_Gymnosoma_rotundatum_genome_assembly,_chromosome:_4	AUGUSTUS	stop_codon	62456972	62456974	.	-	0	ID=g21388.t1.stop1;Parent=g21388.t1;
OU744339.1_Gymnosoma_rotundatum_genome_assembly,_chromosome:_4	AUGUSTUS	CDS	62456972	62457159	0.95	-	2	ID=g21388.t1.CDS1;Parent=g21388.t1;
OU744339.1_Gymnosoma_rotundatum_genome_assembly,_chromosome:_4	AUGUSTUS	exon	62456972	62457159	.	-	.	ID=g21388.t1.exon1;Parent=g21388.t1;
OU744339.1_Gymnosoma_rotundatum_genome_assembly,_chromosome:_4	AUGUSTUS	intron	62457160	62457231	1	-	.	ID=g21388.t1.intron1;Parent=g21388.t1;
OU744339.1_Gymnosoma_rotundatum_genome_assembly,_chromosome:_4	AUGUSTUS	CDS	62457232	62457451	1	-	0	ID=g21388.t1.CDS2;Parent=g21388.t1;
OU744339.1_Gymnosoma_rotundatum_genome_assembly,_chromosome:_4	AUGUSTUS	exon	62457232	62457451	.	-	.	ID=g21388.t1.exon2;Parent=g21388.t1;
OU744339.1_Gymnosoma_rotundatum_genome_assembly,_chromosome:_4	AUGUSTUS	intron	62457452	62470680	1	-	.	ID=g21388.t1.intron2;Parent=g21388.t1;
OU744339.1_Gymnosoma_rotundatum_genome_assembly,_chromosome:_4	AUGUSTUS	CDS	62470681	62470929	1	-	0	ID=g21388.t1.CDS3;Parent=g21388.t1;
OU744339.1_Gymnosoma_rotundatum_genome_assembly,_chromosome:_4	AUGUSTUS	exon	62470681	62470929	.	-	.	ID=g21388.t1.exon3;Parent=g21388.t1;
OU744339.1_Gymnosoma_rotundatum_genome_assembly,_chromosome:_4	AUGUSTUS	intron	62470930	62470996	1	-	.	ID=g21388.t1.intron3;Parent=g21388.t1;
OU744339.1_Gymnosoma_rotundatum_genome_assembly,_chromosome:_4	AUGUSTUS	CDS	62470997	62471104	1	-	0	ID=g21388.t1.CDS4;Parent=g21388.t1;
OU744339.1_Gymnosoma_rotundatum_genome_assembly,_chromosome:_4	AUGUSTUS	exon	62470997	62471104	.	-	.	ID=g21388.t1.exon4;Parent=g21388.t1;
OU744339.1_Gymnosoma_rotundatum_genome_assembly,_chromosome:_4	AUGUSTUS	intron	62471105	62471162	1	-	.	ID=g21388.t1.intron4;Parent=g21388.t1;
OU744339.1_Gymnosoma_rotundatum_genome_assembly,_chromosome:_4	AUGUSTUS	CDS	62471163	62471336	1	-	0	ID=g21388.t1.CDS5;Parent=g21388.t1;
OU744339.1_Gymnosoma_rotundatum_genome_assembly,_chromosome:_4	AUGUSTUS	exon	62471163	62471336	.	-	.	ID=g21388.t1.exon5;Parent=g21388.t1;
OU744339.1_Gymnosoma_rotundatum_genome_assembly,_chromosome:_4	AUGUSTUS	start_codon	62471334	62471336	.	-	0	ID=g21388.t1.start1;Parent=g21388.t1;
OU744339.1_Gymnosoma_rotundatum_genome_assembly,_chromosome:_4	GeneMark.hmm3	mRNA	62456972	62457406	.	-	.	ID=g21388.t2;Parent=g21388;
OU744339.1_Gymnosoma_rotundatum_genome_assembly,_chromosome:_4	GeneMark.hmm3	stop_codon	62456972	62456974	.	-	0	ID=g21388.t2.stop1;Parent=g21388.t2;
OU744339.1_Gymnosoma_rotundatum_genome_assembly,_chromosome:_4	GeneMark.hmm3	CDS	62456972	62457159	.	-	2	ID=g21388.t2.CDS1;Parent=g21388.t2;
OU744339.1_Gymnosoma_rotundatum_genome_assembly,_chromosome:_4	GeneMark.hmm3	exon	62456972	62457159	0	-	.	ID=g21388.t2.exon1;Parent=g21388.t2;
OU744339.1_Gymnosoma_rotundatum_genome_assembly,_chromosome:_4	GeneMark.hmm3	intron	62457160	62457231	.	-	0	ID=g21388.t2.intron1;Parent=g21388.t2;
OU744339.1_Gymnosoma_rotundatum_genome_assembly,_chromosome:_4	GeneMark.hmm3	CDS	62457232	62457406	.	-	0	ID=g21388.t2.CDS2;Parent=g21388.t2;
OU744339.1_Gymnosoma_rotundatum_genome_assembly,_chromosome:_4	GeneMark.hmm3	exon	62457232	62457406	0	-	.	ID=g21388.t2.exon2;Parent=g21388.t2;
OU744339.1_Gymnosoma_rotundatum_genome_assembly,_chromosome:_4	GeneMark.hmm3	start_codon	62457404	62457406	.	-	0	ID=g21388.t2.start1;Parent=g21388.t2;
OU744339.1_Gymnosoma_rotundatum_genome_assembly,_chromosome:_4	AUGUSTUS	gene	62519450	62519773	.	+	.	ID=g21389;
OU744339.1_Gymnosoma_rotundatum_genome_assembly,_chromosome:_4	AUGUSTUS	mRNA	62519450	62519773	0.74	+	.	ID=g21389.t1;Parent=g21389;
OU744339.1_Gymnosoma_rotundatum_genome_assembly,_chromosome:_4	AUGUSTUS	start_codon	62519450	62519452	.	+	0	ID=g21389.t1.start1;Parent=g21389.t1;
OU744339.1_Gymnosoma_rotundatum_genome_assembly,_chromosome:_4	AUGUSTUS	CDS	62519450	62519773	0.74	+	0	ID=g21389.t1.CDS1;Parent=g21389.t1;
OU744339.1_Gymnosoma_rotundatum_genome_assembly,_chromosome:_4	AUGUSTUS	exon	62519450	62519773	.	+	.	ID=g21389.t1.exon1;Parent=g21389.t1;
OU744339.1_Gymnosoma_rotundatum_genome_assembly,_chromosome:_4	AUGUSTUS	stop_codon	62519771	62519773	.	+	0	ID=g21389.t1.stop1;Parent=g21389.t1;
OU744339.1_Gymnosoma_rotundatum_genome_assembly,_chromosome:_4	AUGUSTUS	gene	62519770	62520039	.	+	.	ID=g21390;
OU744339.1_Gymnosoma_rotundatum_genome_assembly,_chromosome:_4	AUGUSTUS	mRNA	62519770	62520039	0.87	+	.	ID=g21390.t1;Parent=g21390;
OU744339.1_Gymnosoma_rotundatum_genome_assembly,_chromosome:_4	AUGUSTUS	start_codon	62519770	62519772	.	+	0	ID=g21390.t1.start1;Parent=g21390.t1;
OU744339.1_Gymnosoma_rotundatum_genome_assembly,_chromosome:_4	AUGUSTUS	CDS	62519770	62520039	0.87	+	0	ID=g21390.t1.CDS1;Parent=g21390.t1;
OU744339.1_Gymnosoma_rotundatum_genome_assembly,_chromosome:_4	AUGUSTUS	exon	62519770	62520039	.	+	.	ID=g21390.t1.exon1;Parent=g21390.t1;
OU744339.1_Gymnosoma_rotundatum_genome_assembly,_chromosome:_4	AUGUSTUS	stop_codon	62520037	62520039	.	+	0	ID=g21390.t1.stop1;Parent=g21390.t1;
OU744339.1_Gymnosoma_rotundatum_genome_assembly,_chromosome:_4	AUGUSTUS	gene	62522683	62523273	.	+	.	ID=g21391;
OU744339.1_Gymnosoma_rotundatum_genome_assembly,_chromosome:_4	AUGUSTUS	mRNA	62522683	62523273	0.98	+	.	ID=g21391.t1;Parent=g21391;
OU744339.1_Gymnosoma_rotundatum_genome_assembly,_chromosome:_4	AUGUSTUS	start_codon	62522683	62522685	.	+	0	ID=g21391.t1.start1;Parent=g21391.t1;
OU744339.1_Gymnosoma_rotundatum_genome_assembly,_chromosome:_4	AUGUSTUS	CDS	62522683	62523273	0.98	+	0	ID=g21391.t1.CDS1;Parent=g21391.t1;
OU744339.1_Gymnosoma_rotundatum_genome_assembly,_chromosome:_4	AUGUSTUS	exon	62522683	62523273	.	+	.	ID=g21391.t1.exon1;Parent=g21391.t1;
OU744339.1_Gymnosoma_rotundatum_genome_assembly,_chromosome:_4	AUGUSTUS	stop_codon	62523271	62523273	.	+	0	ID=g21391.t1.stop1;Parent=g21391.t1;
OU744339.1_Gymnosoma_rotundatum_genome_assembly,_chromosome:_4	AUGUSTUS	gene	62523639	62524371	.	+	.	ID=g21392;
OU744339.1_Gymnosoma_rotundatum_genome_assembly,_chromosome:_4	AUGUSTUS	mRNA	62523639	62524371	0.98	+	.	ID=g21392.t1;Parent=g21392;
OU744339.1_Gymnosoma_rotundatum_genome_assembly,_chromosome:_4	AUGUSTUS	start_codon	62523639	62523641	.	+	0	ID=g21392.t1.start1;Parent=g21392.t1;
OU744339.1_Gymnosoma_rotundatum_genome_assembly,_chromosome:_4	AUGUSTUS	CDS	62523639	62524209	0.98	+	0	ID=g21392.t1.CDS1;Parent=g21392.t1;
OU744339.1_Gymnosoma_rotundatum_genome_assembly,_chromosome:_4	AUGUSTUS	exon	62523639	62524209	.	+	.	ID=g21392.t1.exon1;Parent=g21392.t1;
OU744339.1_Gymnosoma_rotundatum_genome_assembly,_chromosome:_4	AUGUSTUS	intron	62524210	62524267	1	+	.	ID=g21392.t1.intron1;Parent=g21392.t1;
OU744339.1_Gymnosoma_rotundatum_genome_assembly,_chromosome:_4	AUGUSTUS	CDS	62524268	62524371	1	+	2	ID=g21392.t1.CDS2;Parent=g21392.t1;
OU744339.1_Gymnosoma_rotundatum_genome_assembly,_chromosome:_4	AUGUSTUS	exon	62524268	62524371	.	+	.	ID=g21392.t1.exon2;Parent=g21392.t1;
OU744339.1_Gymnosoma_rotundatum_genome_assembly,_chromosome:_4	AUGUSTUS	stop_codon	62524369	62524371	.	+	0	ID=g21392.t1.stop1;Parent=g21392.t1;
OU744339.1_Gymnosoma_rotundatum_genome_assembly,_chromosome:_4	AUGUSTUS	gene	62557990	62563403	.	+	.	ID=g21393;
OU744339.1_Gymnosoma_rotundatum_genome_assembly,_chromosome:_4	AUGUSTUS	mRNA	62557990	62563403	0.53	+	.	ID=g21393.t1;Parent=g21393;
OU744339.1_Gymnosoma_rotundatum_genome_assembly,_chromosome:_4	AUGUSTUS	start_codon	62557990	62557992	.	+	0	ID=g21393.t1.start1;Parent=g21393.t1;
OU744339.1_Gymnosoma_rotundatum_genome_assembly,_chromosome:_4	AUGUSTUS	CDS	62557990	62558073	0.53	+	0	ID=g21393.t1.CDS1;Parent=g21393.t1;
OU744339.1_Gymnosoma_rotundatum_genome_assembly,_chromosome:_4	AUGUSTUS	exon	62557990	62558073	.	+	.	ID=g21393.t1.exon1;Parent=g21393.t1;
OU744339.1_Gymnosoma_rotundatum_genome_assembly,_chromosome:_4	AUGUSTUS	intron	62558074	62562721	0.53	+	.	ID=g21393.t1.intron1;Parent=g21393.t1;
OU744339.1_Gymnosoma_rotundatum_genome_assembly,_chromosome:_4	AUGUSTUS	CDS	62562722	62562872	1	+	0	ID=g21393.t1.CDS2;Parent=g21393.t1;
OU744339.1_Gymnosoma_rotundatum_genome_assembly,_chromosome:_4	AUGUSTUS	exon	62562722	62562872	.	+	.	ID=g21393.t1.exon2;Parent=g21393.t1;
OU744339.1_Gymnosoma_rotundatum_genome_assembly,_chromosome:_4	AUGUSTUS	intron	62562873	62562943	1	+	.	ID=g21393.t1.intron2;Parent=g21393.t1;
OU744339.1_Gymnosoma_rotundatum_genome_assembly,_chromosome:_4	AUGUSTUS	CDS	62562944	62563141	1	+	2	ID=g21393.t1.CDS3;Parent=g21393.t1;
OU744339.1_Gymnosoma_rotundatum_genome_assembly,_chromosome:_4	AUGUSTUS	exon	62562944	62563141	.	+	.	ID=g21393.t1.exon3;Parent=g21393.t1;
OU744339.1_Gymnosoma_rotundatum_genome_assembly,_chromosome:_4	AUGUSTUS	intron	62563142	62563194	1	+	.	ID=g21393.t1.intron3;Parent=g21393.t1;
OU744339.1_Gymnosoma_rotundatum_genome_assembly,_chromosome:_4	AUGUSTUS	CDS	62563195	62563403	1	+	2	ID=g21393.t1.CDS4;Parent=g21393.t1;
OU744339.1_Gymnosoma_rotundatum_genome_assembly,_chromosome:_4	AUGUSTUS	exon	62563195	62563403	.	+	.	ID=g21393.t1.exon4;Parent=g21393.t1;
OU744339.1_Gymnosoma_rotundatum_genome_assembly,_chromosome:_4	AUGUSTUS	stop_codon	62563401	62563403	.	+	0	ID=g21393.t1.stop1;Parent=g21393.t1;
OU744339.1_Gymnosoma_rotundatum_genome_assembly,_chromosome:_4	AUGUSTUS	gene	62564112	62565083	.	-	.	ID=g21394;
OU744339.1_Gymnosoma_rotundatum_genome_assembly,_chromosome:_4	AUGUSTUS	mRNA	62564112	62565083	0.34	-	.	ID=g21394.t1;Parent=g21394;
OU744339.1_Gymnosoma_rotundatum_genome_assembly,_chromosome:_4	AUGUSTUS	stop_codon	62564112	62564114	.	-	0	ID=g21394.t1.stop1;Parent=g21394.t1;
OU744339.1_Gymnosoma_rotundatum_genome_assembly,_chromosome:_4	AUGUSTUS	CDS	62564112	62564448	0.34	-	1	ID=g21394.t1.CDS1;Parent=g21394.t1;
OU744339.1_Gymnosoma_rotundatum_genome_assembly,_chromosome:_4	AUGUSTUS	exon	62564112	62564448	.	-	.	ID=g21394.t1.exon1;Parent=g21394.t1;
OU744339.1_Gymnosoma_rotundatum_genome_assembly,_chromosome:_4	AUGUSTUS	intron	62564449	62564613	0.34	-	.	ID=g21394.t1.intron1;Parent=g21394.t1;
OU744339.1_Gymnosoma_rotundatum_genome_assembly,_chromosome:_4	AUGUSTUS	CDS	62564614	62564692	0.41	-	2	ID=g21394.t1.CDS2;Parent=g21394.t1;
OU744339.1_Gymnosoma_rotundatum_genome_assembly,_chromosome:_4	AUGUSTUS	exon	62564614	62564692	.	-	.	ID=g21394.t1.exon2;Parent=g21394.t1;
OU744339.1_Gymnosoma_rotundatum_genome_assembly,_chromosome:_4	AUGUSTUS	intron	62564693	62564755	0.78	-	.	ID=g21394.t1.intron2;Parent=g21394.t1;
OU744339.1_Gymnosoma_rotundatum_genome_assembly,_chromosome:_4	AUGUSTUS	CDS	62564756	62565083	0.75	-	0	ID=g21394.t1.CDS3;Parent=g21394.t1;
OU744339.1_Gymnosoma_rotundatum_genome_assembly,_chromosome:_4	AUGUSTUS	exon	62564756	62565083	.	-	.	ID=g21394.t1.exon3;Parent=g21394.t1;
OU744339.1_Gymnosoma_rotundatum_genome_assembly,_chromosome:_4	AUGUSTUS	start_codon	62565081	62565083	.	-	0	ID=g21394.t1.start1;Parent=g21394.t1;
OU744339.1_Gymnosoma_rotundatum_genome_assembly,_chromosome:_4	AUGUSTUS	gene	62565105	62565338	.	-	.	ID=g21395;
OU744339.1_Gymnosoma_rotundatum_genome_assembly,_chromosome:_4	AUGUSTUS	mRNA	62565105	62565338	0.95	-	.	ID=g21395.t1;Parent=g21395;
OU744339.1_Gymnosoma_rotundatum_genome_assembly,_chromosome:_4	AUGUSTUS	stop_codon	62565105	62565107	.	-	0	ID=g21395.t1.stop1;Parent=g21395.t1;
OU744339.1_Gymnosoma_rotundatum_genome_assembly,_chromosome:_4	AUGUSTUS	CDS	62565105	62565338	0.95	-	0	ID=g21395.t1.CDS1;Parent=g21395.t1;
OU744339.1_Gymnosoma_rotundatum_genome_assembly,_chromosome:_4	AUGUSTUS	exon	62565105	62565338	.	-	.	ID=g21395.t1.exon1;Parent=g21395.t1;
OU744339.1_Gymnosoma_rotundatum_genome_assembly,_chromosome:_4	AUGUSTUS	start_codon	62565336	62565338	.	-	0	ID=g21395.t1.start1;Parent=g21395.t1;
OU744339.1_Gymnosoma_rotundatum_genome_assembly,_chromosome:_4	AUGUSTUS	gene	62592661	62595840	.	-	.	ID=g21396;
OU744339.1_Gymnosoma_rotundatum_genome_assembly,_chromosome:_4	AUGUSTUS	mRNA	62592661	62595840	0.35	-	.	ID=g21396.t1;Parent=g21396;
OU744339.1_Gymnosoma_rotundatum_genome_assembly,_chromosome:_4	AUGUSTUS	stop_codon	62592661	62592663	.	-	0	ID=g21396.t1.stop1;Parent=g21396.t1;
OU744339.1_Gymnosoma_rotundatum_genome_assembly,_chromosome:_4	AUGUSTUS	CDS	62592661	62594352	0.42	-	0	ID=g21396.t1.CDS1;Parent=g21396.t1;
OU744339.1_Gymnosoma_rotundatum_genome_assembly,_chromosome:_4	AUGUSTUS	exon	62592661	62594352	.	-	.	ID=g21396.t1.exon1;Parent=g21396.t1;
OU744339.1_Gymnosoma_rotundatum_genome_assembly,_chromosome:_4	AUGUSTUS	intron	62594353	62594498	0.73	-	.	ID=g21396.t1.intron1;Parent=g21396.t1;
OU744339.1_Gymnosoma_rotundatum_genome_assembly,_chromosome:_4	AUGUSTUS	CDS	62594499	62594947	0.94	-	2	ID=g21396.t1.CDS2;Parent=g21396.t1;
OU744339.1_Gymnosoma_rotundatum_genome_assembly,_chromosome:_4	AUGUSTUS	exon	62594499	62594947	.	-	.	ID=g21396.t1.exon2;Parent=g21396.t1;
OU744339.1_Gymnosoma_rotundatum_genome_assembly,_chromosome:_4	AUGUSTUS	intron	62594948	62595006	1	-	.	ID=g21396.t1.intron2;Parent=g21396.t1;
OU744339.1_Gymnosoma_rotundatum_genome_assembly,_chromosome:_4	AUGUSTUS	CDS	62595007	62595732	0.89	-	2	ID=g21396.t1.CDS3;Parent=g21396.t1;
OU744339.1_Gymnosoma_rotundatum_genome_assembly,_chromosome:_4	AUGUSTUS	exon	62595007	62595732	.	-	.	ID=g21396.t1.exon3;Parent=g21396.t1;
OU744339.1_Gymnosoma_rotundatum_genome_assembly,_chromosome:_4	AUGUSTUS	intron	62595733	62595803	0.87	-	.	ID=g21396.t1.intron3;Parent=g21396.t1;
OU744339.1_Gymnosoma_rotundatum_genome_assembly,_chromosome:_4	AUGUSTUS	CDS	62595804	62595840	0.92	-	0	ID=g21396.t1.CDS4;Parent=g21396.t1;
OU744339.1_Gymnosoma_rotundatum_genome_assembly,_chromosome:_4	AUGUSTUS	exon	62595804	62595840	.	-	.	ID=g21396.t1.exon4;Parent=g21396.t1;
OU744339.1_Gymnosoma_rotundatum_genome_assembly,_chromosome:_4	AUGUSTUS	start_codon	62595838	62595840	.	-	0	ID=g21396.t1.start1;Parent=g21396.t1;
OU744339.1_Gymnosoma_rotundatum_genome_assembly,_chromosome:_4	AUGUSTUS	mRNA	62592661	62595538	0.19	-	.	ID=g21396.t2;Parent=g21396;
OU744339.1_Gymnosoma_rotundatum_genome_assembly,_chromosome:_4	AUGUSTUS	stop_codon	62592661	62592663	.	-	0	ID=g21396.t2.stop1;Parent=g21396.t2;
OU744339.1_Gymnosoma_rotundatum_genome_assembly,_chromosome:_4	AUGUSTUS	CDS	62592661	62594352	0.35	-	0	ID=g21396.t2.CDS1;Parent=g21396.t2;
OU744339.1_Gymnosoma_rotundatum_genome_assembly,_chromosome:_4	AUGUSTUS	exon	62592661	62594352	.	-	.	ID=g21396.t2.exon1;Parent=g21396.t2;
OU744339.1_Gymnosoma_rotundatum_genome_assembly,_chromosome:_4	AUGUSTUS	intron	62594353	62594498	0.57	-	.	ID=g21396.t2.intron1;Parent=g21396.t2;
OU744339.1_Gymnosoma_rotundatum_genome_assembly,_chromosome:_4	AUGUSTUS	CDS	62594499	62594947	0.71	-	2	ID=g21396.t2.CDS2;Parent=g21396.t2;
OU744339.1_Gymnosoma_rotundatum_genome_assembly,_chromosome:_4	AUGUSTUS	exon	62594499	62594947	.	-	.	ID=g21396.t2.exon2;Parent=g21396.t2;
OU744339.1_Gymnosoma_rotundatum_genome_assembly,_chromosome:_4	AUGUSTUS	intron	62594948	62595006	0.97	-	.	ID=g21396.t2.intron2;Parent=g21396.t2;
OU744339.1_Gymnosoma_rotundatum_genome_assembly,_chromosome:_4	AUGUSTUS	CDS	62595007	62595538	0.51	-	0	ID=g21396.t2.CDS3;Parent=g21396.t2;
OU744339.1_Gymnosoma_rotundatum_genome_assembly,_chromosome:_4	AUGUSTUS	exon	62595007	62595538	.	-	.	ID=g21396.t2.exon3;Parent=g21396.t2;
OU744339.1_Gymnosoma_rotundatum_genome_assembly,_chromosome:_4	AUGUSTUS	start_codon	62595536	62595538	.	-	0	ID=g21396.t2.start1;Parent=g21396.t2;
OU744339.1_Gymnosoma_rotundatum_genome_assembly,_chromosome:_4	AUGUSTUS	gene	62595862	62596338	.	-	.	ID=g21397;
OU744339.1_Gymnosoma_rotundatum_genome_assembly,_chromosome:_4	AUGUSTUS	mRNA	62595862	62596338	1	-	.	ID=g21397.t1;Parent=g21397;
OU744339.1_Gymnosoma_rotundatum_genome_assembly,_chromosome:_4	AUGUSTUS	stop_codon	62595862	62595864	.	-	0	ID=g21397.t1.stop1;Parent=g21397.t1;
OU744339.1_Gymnosoma_rotundatum_genome_assembly,_chromosome:_4	AUGUSTUS	CDS	62595862	62596338	1	-	0	ID=g21397.t1.CDS1;Parent=g21397.t1;
OU744339.1_Gymnosoma_rotundatum_genome_assembly,_chromosome:_4	AUGUSTUS	exon	62595862	62596338	.	-	.	ID=g21397.t1.exon1;Parent=g21397.t1;
OU744339.1_Gymnosoma_rotundatum_genome_assembly,_chromosome:_4	AUGUSTUS	start_codon	62596336	62596338	.	-	0	ID=g21397.t1.start1;Parent=g21397.t1;
OU744339.1_Gymnosoma_rotundatum_genome_assembly,_chromosome:_4	AUGUSTUS	gene	62629410	62630144	.	+	.	ID=g21398;
OU744339.1_Gymnosoma_rotundatum_genome_assembly,_chromosome:_4	AUGUSTUS	mRNA	62629410	62630144	1	+	.	ID=g21398.t1;Parent=g21398;
OU744339.1_Gymnosoma_rotundatum_genome_assembly,_chromosome:_4	AUGUSTUS	start_codon	62629410	62629412	.	+	0	ID=g21398.t1.start1;Parent=g21398.t1;
OU744339.1_Gymnosoma_rotundatum_genome_assembly,_chromosome:_4	AUGUSTUS	CDS	62629410	62630144	1	+	0	ID=g21398.t1.CDS1;Parent=g21398.t1;
OU744339.1_Gymnosoma_rotundatum_genome_assembly,_chromosome:_4	AUGUSTUS	exon	62629410	62630144	.	+	.	ID=g21398.t1.exon1;Parent=g21398.t1;
OU744339.1_Gymnosoma_rotundatum_genome_assembly,_chromosome:_4	AUGUSTUS	stop_codon	62630142	62630144	.	+	0	ID=g21398.t1.stop1;Parent=g21398.t1;
OU744339.1_Gymnosoma_rotundatum_genome_assembly,_chromosome:_4	AUGUSTUS	gene	62642161	62643802	.	-	.	ID=g21399;
OU744339.1_Gymnosoma_rotundatum_genome_assembly,_chromosome:_4	AUGUSTUS	mRNA	62642161	62643802	0.3	-	.	ID=g21399.t1;Parent=g21399;
OU744339.1_Gymnosoma_rotundatum_genome_assembly,_chromosome:_4	AUGUSTUS	stop_codon	62642161	62642163	.	-	0	ID=g21399.t1.stop1;Parent=g21399.t1;
OU744339.1_Gymnosoma_rotundatum_genome_assembly,_chromosome:_4	AUGUSTUS	CDS	62642161	62642448	0.3	-	0	ID=g21399.t1.CDS1;Parent=g21399.t1;
OU744339.1_Gymnosoma_rotundatum_genome_assembly,_chromosome:_4	AUGUSTUS	exon	62642161	62642448	.	-	.	ID=g21399.t1.exon1;Parent=g21399.t1;
OU744339.1_Gymnosoma_rotundatum_genome_assembly,_chromosome:_4	AUGUSTUS	intron	62642449	62643682	0.3	-	.	ID=g21399.t1.intron1;Parent=g21399.t1;
OU744339.1_Gymnosoma_rotundatum_genome_assembly,_chromosome:_4	AUGUSTUS	CDS	62643683	62643802	0.45	-	0	ID=g21399.t1.CDS2;Parent=g21399.t1;
OU744339.1_Gymnosoma_rotundatum_genome_assembly,_chromosome:_4	AUGUSTUS	exon	62643683	62643802	.	-	.	ID=g21399.t1.exon2;Parent=g21399.t1;
OU744339.1_Gymnosoma_rotundatum_genome_assembly,_chromosome:_4	AUGUSTUS	start_codon	62643800	62643802	.	-	0	ID=g21399.t1.start1;Parent=g21399.t1;
OU744339.1_Gymnosoma_rotundatum_genome_assembly,_chromosome:_4	AUGUSTUS	gene	62656313	62657203	.	-	.	ID=g21400;
OU744339.1_Gymnosoma_rotundatum_genome_assembly,_chromosome:_4	AUGUSTUS	mRNA	62656313	62657203	1	-	.	ID=g21400.t1;Parent=g21400;
OU744339.1_Gymnosoma_rotundatum_genome_assembly,_chromosome:_4	AUGUSTUS	stop_codon	62656313	62656315	.	-	0	ID=g21400.t1.stop1;Parent=g21400.t1;
OU744339.1_Gymnosoma_rotundatum_genome_assembly,_chromosome:_4	AUGUSTUS	CDS	62656313	62657203	1	-	0	ID=g21400.t1.CDS1;Parent=g21400.t1;
OU744339.1_Gymnosoma_rotundatum_genome_assembly,_chromosome:_4	AUGUSTUS	exon	62656313	62657203	.	-	.	ID=g21400.t1.exon1;Parent=g21400.t1;
OU744339.1_Gymnosoma_rotundatum_genome_assembly,_chromosome:_4	AUGUSTUS	start_codon	62657201	62657203	.	-	0	ID=g21400.t1.start1;Parent=g21400.t1;
OU744339.1_Gymnosoma_rotundatum_genome_assembly,_chromosome:_4	AUGUSTUS	gene	62657461	62658858	.	-	.	ID=g21401;
OU744339.1_Gymnosoma_rotundatum_genome_assembly,_chromosome:_4	AUGUSTUS	mRNA	62657461	62658858	1	-	.	ID=g21401.t1;Parent=g21401;
OU744339.1_Gymnosoma_rotundatum_genome_assembly,_chromosome:_4	AUGUSTUS	stop_codon	62657461	62657463	.	-	0	ID=g21401.t1.stop1;Parent=g21401.t1;
OU744339.1_Gymnosoma_rotundatum_genome_assembly,_chromosome:_4	AUGUSTUS	CDS	62657461	62658858	1	-	0	ID=g21401.t1.CDS1;Parent=g21401.t1;
OU744339.1_Gymnosoma_rotundatum_genome_assembly,_chromosome:_4	AUGUSTUS	exon	62657461	62658858	.	-	.	ID=g21401.t1.exon1;Parent=g21401.t1;
OU744339.1_Gymnosoma_rotundatum_genome_assembly,_chromosome:_4	AUGUSTUS	start_codon	62658856	62658858	.	-	0	ID=g21401.t1.start1;Parent=g21401.t1;
OU744339.1_Gymnosoma_rotundatum_genome_assembly,_chromosome:_4	AUGUSTUS	gene	62658895	62660304	.	-	.	ID=g21402;
OU744339.1_Gymnosoma_rotundatum_genome_assembly,_chromosome:_4	AUGUSTUS	mRNA	62658895	62660304	0.77	-	.	ID=g21402.t1;Parent=g21402;
OU744339.1_Gymnosoma_rotundatum_genome_assembly,_chromosome:_4	AUGUSTUS	stop_codon	62658895	62658897	.	-	0	ID=g21402.t1.stop1;Parent=g21402.t1;
OU744339.1_Gymnosoma_rotundatum_genome_assembly,_chromosome:_4	AUGUSTUS	CDS	62658895	62660304	0.77	-	0	ID=g21402.t1.CDS1;Parent=g21402.t1;
OU744339.1_Gymnosoma_rotundatum_genome_assembly,_chromosome:_4	AUGUSTUS	exon	62658895	62660304	.	-	.	ID=g21402.t1.exon1;Parent=g21402.t1;
OU744339.1_Gymnosoma_rotundatum_genome_assembly,_chromosome:_4	AUGUSTUS	start_codon	62660302	62660304	.	-	0	ID=g21402.t1.start1;Parent=g21402.t1;
OU744339.1_Gymnosoma_rotundatum_genome_assembly,_chromosome:_4	AUGUSTUS	gene	62662346	62668923	.	-	.	ID=g21403;
OU744339.1_Gymnosoma_rotundatum_genome_assembly,_chromosome:_4	AUGUSTUS	mRNA	62662346	62668923	0.63	-	.	ID=g21403.t1;Parent=g21403;
OU744339.1_Gymnosoma_rotundatum_genome_assembly,_chromosome:_4	AUGUSTUS	stop_codon	62662346	62662348	.	-	0	ID=g21403.t1.stop1;Parent=g21403.t1;
OU744339.1_Gymnosoma_rotundatum_genome_assembly,_chromosome:_4	AUGUSTUS	CDS	62662346	62662409	0.87	-	1	ID=g21403.t1.CDS1;Parent=g21403.t1;
OU744339.1_Gymnosoma_rotundatum_genome_assembly,_chromosome:_4	AUGUSTUS	exon	62662346	62662409	.	-	.	ID=g21403.t1.exon1;Parent=g21403.t1;
OU744339.1_Gymnosoma_rotundatum_genome_assembly,_chromosome:_4	AUGUSTUS	intron	62662410	62662475	0.87	-	.	ID=g21403.t1.intron1;Parent=g21403.t1;
OU744339.1_Gymnosoma_rotundatum_genome_assembly,_chromosome:_4	AUGUSTUS	CDS	62662476	62662648	0.91	-	0	ID=g21403.t1.CDS2;Parent=g21403.t1;
OU744339.1_Gymnosoma_rotundatum_genome_assembly,_chromosome:_4	AUGUSTUS	exon	62662476	62662648	.	-	.	ID=g21403.t1.exon2;Parent=g21403.t1;
OU744339.1_Gymnosoma_rotundatum_genome_assembly,_chromosome:_4	AUGUSTUS	intron	62662649	62662708	1	-	.	ID=g21403.t1.intron2;Parent=g21403.t1;
OU744339.1_Gymnosoma_rotundatum_genome_assembly,_chromosome:_4	AUGUSTUS	CDS	62662709	62662819	1	-	0	ID=g21403.t1.CDS3;Parent=g21403.t1;
OU744339.1_Gymnosoma_rotundatum_genome_assembly,_chromosome:_4	AUGUSTUS	exon	62662709	62662819	.	-	.	ID=g21403.t1.exon3;Parent=g21403.t1;
OU744339.1_Gymnosoma_rotundatum_genome_assembly,_chromosome:_4	AUGUSTUS	intron	62662820	62668794	0.93	-	.	ID=g21403.t1.intron3;Parent=g21403.t1;
OU744339.1_Gymnosoma_rotundatum_genome_assembly,_chromosome:_4	AUGUSTUS	CDS	62668795	62668923	0.69	-	0	ID=g21403.t1.CDS4;Parent=g21403.t1;
OU744339.1_Gymnosoma_rotundatum_genome_assembly,_chromosome:_4	AUGUSTUS	exon	62668795	62668923	.	-	.	ID=g21403.t1.exon4;Parent=g21403.t1;
OU744339.1_Gymnosoma_rotundatum_genome_assembly,_chromosome:_4	AUGUSTUS	start_codon	62668921	62668923	.	-	0	ID=g21403.t1.start1;Parent=g21403.t1;
OU744339.1_Gymnosoma_rotundatum_genome_assembly,_chromosome:_4	AUGUSTUS	gene	62681310	62683830	.	+	.	ID=g21404;
OU744339.1_Gymnosoma_rotundatum_genome_assembly,_chromosome:_4	AUGUSTUS	mRNA	62681516	62683830	0.36	+	.	ID=g21404.t1;Parent=g21404;
OU744339.1_Gymnosoma_rotundatum_genome_assembly,_chromosome:_4	AUGUSTUS	start_codon	62681516	62681518	.	+	0	ID=g21404.t1.start1;Parent=g21404.t1;
OU744339.1_Gymnosoma_rotundatum_genome_assembly,_chromosome:_4	AUGUSTUS	CDS	62681516	62681524	0.74	+	0	ID=g21404.t1.CDS1;Parent=g21404.t1;
OU744339.1_Gymnosoma_rotundatum_genome_assembly,_chromosome:_4	AUGUSTUS	exon	62681516	62681524	.	+	.	ID=g21404.t1.exon1;Parent=g21404.t1;
OU744339.1_Gymnosoma_rotundatum_genome_assembly,_chromosome:_4	AUGUSTUS	intron	62681525	62681602	0.69	+	.	ID=g21404.t1.intron1;Parent=g21404.t1;
OU744339.1_Gymnosoma_rotundatum_genome_assembly,_chromosome:_4	AUGUSTUS	CDS	62681603	62682347	0.69	+	0	ID=g21404.t1.CDS2;Parent=g21404.t1;
OU744339.1_Gymnosoma_rotundatum_genome_assembly,_chromosome:_4	AUGUSTUS	exon	62681603	62682347	.	+	.	ID=g21404.t1.exon2;Parent=g21404.t1;
OU744339.1_Gymnosoma_rotundatum_genome_assembly,_chromosome:_4	AUGUSTUS	intron	62682348	62682907	0.61	+	.	ID=g21404.t1.intron2;Parent=g21404.t1;
OU744339.1_Gymnosoma_rotundatum_genome_assembly,_chromosome:_4	AUGUSTUS	CDS	62682908	62683198	0.55	+	2	ID=g21404.t1.CDS3;Parent=g21404.t1;
OU744339.1_Gymnosoma_rotundatum_genome_assembly,_chromosome:_4	AUGUSTUS	exon	62682908	62683198	.	+	.	ID=g21404.t1.exon3;Parent=g21404.t1;
OU744339.1_Gymnosoma_rotundatum_genome_assembly,_chromosome:_4	AUGUSTUS	intron	62683199	62683534	0.59	+	.	ID=g21404.t1.intron3;Parent=g21404.t1;
OU744339.1_Gymnosoma_rotundatum_genome_assembly,_chromosome:_4	AUGUSTUS	CDS	62683535	62683830	0.88	+	2	ID=g21404.t1.CDS4;Parent=g21404.t1;
OU744339.1_Gymnosoma_rotundatum_genome_assembly,_chromosome:_4	AUGUSTUS	exon	62683535	62683830	.	+	.	ID=g21404.t1.exon4;Parent=g21404.t1;
OU744339.1_Gymnosoma_rotundatum_genome_assembly,_chromosome:_4	AUGUSTUS	stop_codon	62683828	62683830	.	+	0	ID=g21404.t1.stop1;Parent=g21404.t1;
OU744339.1_Gymnosoma_rotundatum_genome_assembly,_chromosome:_4	AUGUSTUS	mRNA	62681310	62683218	0.32	+	.	ID=g21404.t2;Parent=g21404;
OU744339.1_Gymnosoma_rotundatum_genome_assembly,_chromosome:_4	AUGUSTUS	start_codon	62681310	62681312	.	+	0	ID=g21404.t2.start1;Parent=g21404.t2;
OU744339.1_Gymnosoma_rotundatum_genome_assembly,_chromosome:_4	AUGUSTUS	CDS	62681310	62681424	0.57	+	0	ID=g21404.t2.CDS1;Parent=g21404.t2;
OU744339.1_Gymnosoma_rotundatum_genome_assembly,_chromosome:_4	AUGUSTUS	exon	62681310	62681424	.	+	.	ID=g21404.t2.exon1;Parent=g21404.t2;
OU744339.1_Gymnosoma_rotundatum_genome_assembly,_chromosome:_4	AUGUSTUS	intron	62681425	62681558	0.44	+	.	ID=g21404.t2.intron1;Parent=g21404.t2;
OU744339.1_Gymnosoma_rotundatum_genome_assembly,_chromosome:_4	AUGUSTUS	CDS	62681559	62682347	0.35	+	2	ID=g21404.t2.CDS2;Parent=g21404.t2;
OU744339.1_Gymnosoma_rotundatum_genome_assembly,_chromosome:_4	AUGUSTUS	exon	62681559	62682347	.	+	.	ID=g21404.t2.exon2;Parent=g21404.t2;
OU744339.1_Gymnosoma_rotundatum_genome_assembly,_chromosome:_4	AUGUSTUS	intron	62682348	62682907	0.68	+	.	ID=g21404.t2.intron2;Parent=g21404.t2;
OU744339.1_Gymnosoma_rotundatum_genome_assembly,_chromosome:_4	AUGUSTUS	CDS	62682908	62683218	0.71	+	2	ID=g21404.t2.CDS3;Parent=g21404.t2;
OU744339.1_Gymnosoma_rotundatum_genome_assembly,_chromosome:_4	AUGUSTUS	exon	62682908	62683218	.	+	.	ID=g21404.t2.exon3;Parent=g21404.t2;
OU744339.1_Gymnosoma_rotundatum_genome_assembly,_chromosome:_4	AUGUSTUS	stop_codon	62683216	62683218	.	+	0	ID=g21404.t2.stop1;Parent=g21404.t2;
OU744339.1_Gymnosoma_rotundatum_genome_assembly,_chromosome:_4	AUGUSTUS	gene	62693516	62694907	.	-	.	ID=g21405;
OU744339.1_Gymnosoma_rotundatum_genome_assembly,_chromosome:_4	AUGUSTUS	mRNA	62693516	62694907	1	-	.	ID=g21405.t1;Parent=g21405;
OU744339.1_Gymnosoma_rotundatum_genome_assembly,_chromosome:_4	AUGUSTUS	stop_codon	62693516	62693518	.	-	0	ID=g21405.t1.stop1;Parent=g21405.t1;
OU744339.1_Gymnosoma_rotundatum_genome_assembly,_chromosome:_4	AUGUSTUS	CDS	62693516	62694907	1	-	0	ID=g21405.t1.CDS1;Parent=g21405.t1;
OU744339.1_Gymnosoma_rotundatum_genome_assembly,_chromosome:_4	AUGUSTUS	exon	62693516	62694907	.	-	.	ID=g21405.t1.exon1;Parent=g21405.t1;
OU744339.1_Gymnosoma_rotundatum_genome_assembly,_chromosome:_4	AUGUSTUS	start_codon	62694905	62694907	.	-	0	ID=g21405.t1.start1;Parent=g21405.t1;
OU744339.1_Gymnosoma_rotundatum_genome_assembly,_chromosome:_4	AUGUSTUS	gene	62726885	62729440	.	+	.	ID=g21406;
OU744339.1_Gymnosoma_rotundatum_genome_assembly,_chromosome:_4	AUGUSTUS	mRNA	62726885	62729440	0.16	+	.	ID=g21406.t1;Parent=g21406;
OU744339.1_Gymnosoma_rotundatum_genome_assembly,_chromosome:_4	AUGUSTUS	start_codon	62726885	62726887	.	+	0	ID=g21406.t1.start1;Parent=g21406.t1;
OU744339.1_Gymnosoma_rotundatum_genome_assembly,_chromosome:_4	AUGUSTUS	CDS	62726885	62727055	1	+	0	ID=g21406.t1.CDS1;Parent=g21406.t1;
OU744339.1_Gymnosoma_rotundatum_genome_assembly,_chromosome:_4	AUGUSTUS	exon	62726885	62727055	.	+	.	ID=g21406.t1.exon1;Parent=g21406.t1;
OU744339.1_Gymnosoma_rotundatum_genome_assembly,_chromosome:_4	AUGUSTUS	intron	62727056	62727143	1	+	.	ID=g21406.t1.intron1;Parent=g21406.t1;
OU744339.1_Gymnosoma_rotundatum_genome_assembly,_chromosome:_4	AUGUSTUS	CDS	62727144	62727303	0.4	+	0	ID=g21406.t1.CDS2;Parent=g21406.t1;
OU744339.1_Gymnosoma_rotundatum_genome_assembly,_chromosome:_4	AUGUSTUS	exon	62727144	62727303	.	+	.	ID=g21406.t1.exon2;Parent=g21406.t1;
OU744339.1_Gymnosoma_rotundatum_genome_assembly,_chromosome:_4	AUGUSTUS	intron	62727304	62727730	0.3	+	.	ID=g21406.t1.intron2;Parent=g21406.t1;
OU744339.1_Gymnosoma_rotundatum_genome_assembly,_chromosome:_4	AUGUSTUS	CDS	62727731	62728627	0.52	+	2	ID=g21406.t1.CDS3;Parent=g21406.t1;
OU744339.1_Gymnosoma_rotundatum_genome_assembly,_chromosome:_4	AUGUSTUS	exon	62727731	62728627	.	+	.	ID=g21406.t1.exon3;Parent=g21406.t1;
OU744339.1_Gymnosoma_rotundatum_genome_assembly,_chromosome:_4	AUGUSTUS	intron	62728628	62728847	0.56	+	.	ID=g21406.t1.intron3;Parent=g21406.t1;
OU744339.1_Gymnosoma_rotundatum_genome_assembly,_chromosome:_4	AUGUSTUS	CDS	62728848	62729440	0.51	+	2	ID=g21406.t1.CDS4;Parent=g21406.t1;
OU744339.1_Gymnosoma_rotundatum_genome_assembly,_chromosome:_4	AUGUSTUS	exon	62728848	62729440	.	+	.	ID=g21406.t1.exon4;Parent=g21406.t1;
OU744339.1_Gymnosoma_rotundatum_genome_assembly,_chromosome:_4	AUGUSTUS	stop_codon	62729438	62729440	.	+	0	ID=g21406.t1.stop1;Parent=g21406.t1;
OU744339.1_Gymnosoma_rotundatum_genome_assembly,_chromosome:_4	AUGUSTUS	gene	62732324	62740610	.	-	.	ID=g21407;
OU744339.1_Gymnosoma_rotundatum_genome_assembly,_chromosome:_4	AUGUSTUS	mRNA	62739213	62740610	1	-	.	ID=g21407.t1;Parent=g21407;
OU744339.1_Gymnosoma_rotundatum_genome_assembly,_chromosome:_4	AUGUSTUS	stop_codon	62739213	62739215	.	-	0	ID=g21407.t1.stop1;Parent=g21407.t1;
OU744339.1_Gymnosoma_rotundatum_genome_assembly,_chromosome:_4	AUGUSTUS	CDS	62739213	62740610	1	-	0	ID=g21407.t1.CDS1;Parent=g21407.t1;
OU744339.1_Gymnosoma_rotundatum_genome_assembly,_chromosome:_4	AUGUSTUS	exon	62739213	62740610	.	-	.	ID=g21407.t1.exon1;Parent=g21407.t1;
OU744339.1_Gymnosoma_rotundatum_genome_assembly,_chromosome:_4	AUGUSTUS	start_codon	62740608	62740610	.	-	0	ID=g21407.t1.start1;Parent=g21407.t1;
OU744339.1_Gymnosoma_rotundatum_genome_assembly,_chromosome:_4	AUGUSTUS	mRNA	62732324	62740610	0.23	-	.	ID=g21407.t2;Parent=g21407;
OU744339.1_Gymnosoma_rotundatum_genome_assembly,_chromosome:_4	AUGUSTUS	stop_codon	62732324	62732326	.	-	0	ID=g21407.t2.stop1;Parent=g21407.t2;
OU744339.1_Gymnosoma_rotundatum_genome_assembly,_chromosome:_4	AUGUSTUS	CDS	62732324	62732367	0.31	-	2	ID=g21407.t2.CDS1;Parent=g21407.t2;
OU744339.1_Gymnosoma_rotundatum_genome_assembly,_chromosome:_4	AUGUSTUS	exon	62732324	62732367	.	-	.	ID=g21407.t2.exon1;Parent=g21407.t2;
OU744339.1_Gymnosoma_rotundatum_genome_assembly,_chromosome:_4	AUGUSTUS	intron	62732368	62739979	0.23	-	.	ID=g21407.t2.intron1;Parent=g21407.t2;
OU744339.1_Gymnosoma_rotundatum_genome_assembly,_chromosome:_4	AUGUSTUS	CDS	62739980	62740610	0.48	-	0	ID=g21407.t2.CDS2;Parent=g21407.t2;
OU744339.1_Gymnosoma_rotundatum_genome_assembly,_chromosome:_4	AUGUSTUS	exon	62739980	62740610	.	-	.	ID=g21407.t2.exon2;Parent=g21407.t2;
OU744339.1_Gymnosoma_rotundatum_genome_assembly,_chromosome:_4	AUGUSTUS	start_codon	62740608	62740610	.	-	0	ID=g21407.t2.start1;Parent=g21407.t2;
OU744339.1_Gymnosoma_rotundatum_genome_assembly,_chromosome:_4	AUGUSTUS	mRNA	62739904	62740610	0.47	-	.	ID=g21407.t3;Parent=g21407;
OU744339.1_Gymnosoma_rotundatum_genome_assembly,_chromosome:_4	AUGUSTUS	stop_codon	62739904	62739906	.	-	0	ID=g21407.t3.stop1;Parent=g21407.t3;
OU744339.1_Gymnosoma_rotundatum_genome_assembly,_chromosome:_4	AUGUSTUS	CDS	62739904	62739940	0.47	-	1	ID=g21407.t3.CDS1;Parent=g21407.t3;
OU744339.1_Gymnosoma_rotundatum_genome_assembly,_chromosome:_4	AUGUSTUS	exon	62739904	62739940	.	-	.	ID=g21407.t3.exon1;Parent=g21407.t3;
OU744339.1_Gymnosoma_rotundatum_genome_assembly,_chromosome:_4	AUGUSTUS	intron	62739941	62739999	0.47	-	.	ID=g21407.t3.intron1;Parent=g21407.t3;
OU744339.1_Gymnosoma_rotundatum_genome_assembly,_chromosome:_4	AUGUSTUS	CDS	62740000	62740610	0.54	-	0	ID=g21407.t3.CDS2;Parent=g21407.t3;
OU744339.1_Gymnosoma_rotundatum_genome_assembly,_chromosome:_4	AUGUSTUS	exon	62740000	62740610	.	-	.	ID=g21407.t3.exon2;Parent=g21407.t3;
OU744339.1_Gymnosoma_rotundatum_genome_assembly,_chromosome:_4	AUGUSTUS	start_codon	62740608	62740610	.	-	0	ID=g21407.t3.start1;Parent=g21407.t3;
OU744339.1_Gymnosoma_rotundatum_genome_assembly,_chromosome:_4	AUGUSTUS	gene	62741343	62742265	.	-	.	ID=g21408;
OU744339.1_Gymnosoma_rotundatum_genome_assembly,_chromosome:_4	AUGUSTUS	mRNA	62741343	62742265	0.99	-	.	ID=g21408.t1;Parent=g21408;
OU744339.1_Gymnosoma_rotundatum_genome_assembly,_chromosome:_4	AUGUSTUS	stop_codon	62741343	62741345	.	-	0	ID=g21408.t1.stop1;Parent=g21408.t1;
OU744339.1_Gymnosoma_rotundatum_genome_assembly,_chromosome:_4	AUGUSTUS	CDS	62741343	62741783	0.99	-	0	ID=g21408.t1.CDS1;Parent=g21408.t1;
OU744339.1_Gymnosoma_rotundatum_genome_assembly,_chromosome:_4	AUGUSTUS	exon	62741343	62741783	.	-	.	ID=g21408.t1.exon1;Parent=g21408.t1;
OU744339.1_Gymnosoma_rotundatum_genome_assembly,_chromosome:_4	AUGUSTUS	intron	62741784	62742229	0.99	-	.	ID=g21408.t1.intron1;Parent=g21408.t1;
OU744339.1_Gymnosoma_rotundatum_genome_assembly,_chromosome:_4	AUGUSTUS	CDS	62742230	62742265	1	-	0	ID=g21408.t1.CDS2;Parent=g21408.t1;
OU744339.1_Gymnosoma_rotundatum_genome_assembly,_chromosome:_4	AUGUSTUS	exon	62742230	62742265	.	-	.	ID=g21408.t1.exon2;Parent=g21408.t1;
OU744339.1_Gymnosoma_rotundatum_genome_assembly,_chromosome:_4	AUGUSTUS	start_codon	62742263	62742265	.	-	0	ID=g21408.t1.start1;Parent=g21408.t1;
OU744339.1_Gymnosoma_rotundatum_genome_assembly,_chromosome:_4	AUGUSTUS	mRNA	62741343	62742265	0.65	-	.	ID=g21408.t2;Parent=g21408;
OU744339.1_Gymnosoma_rotundatum_genome_assembly,_chromosome:_4	AUGUSTUS	stop_codon	62741343	62741345	.	-	0	ID=g21408.t2.stop1;Parent=g21408.t2;
OU744339.1_Gymnosoma_rotundatum_genome_assembly,_chromosome:_4	AUGUSTUS	CDS	62741343	62741713	0.69	-	2	ID=g21408.t2.CDS1;Parent=g21408.t2;
OU744339.1_Gymnosoma_rotundatum_genome_assembly,_chromosome:_4	AUGUSTUS	exon	62741343	62741713	.	-	.	ID=g21408.t2.exon1;Parent=g21408.t2;
OU744339.1_Gymnosoma_rotundatum_genome_assembly,_chromosome:_4	AUGUSTUS	intron	62741714	62741875	0.66	-	.	ID=g21408.t2.intron1;Parent=g21408.t2;
OU744339.1_Gymnosoma_rotundatum_genome_assembly,_chromosome:_4	AUGUSTUS	CDS	62741876	62742028	0.66	-	2	ID=g21408.t2.CDS2;Parent=g21408.t2;
OU744339.1_Gymnosoma_rotundatum_genome_assembly,_chromosome:_4	AUGUSTUS	exon	62741876	62742028	.	-	.	ID=g21408.t2.exon2;Parent=g21408.t2;
OU744339.1_Gymnosoma_rotundatum_genome_assembly,_chromosome:_4	AUGUSTUS	intron	62742029	62742084	0.96	-	.	ID=g21408.t2.intron2;Parent=g21408.t2;
OU744339.1_Gymnosoma_rotundatum_genome_assembly,_chromosome:_4	AUGUSTUS	CDS	62742085	62742265	0.99	-	0	ID=g21408.t2.CDS3;Parent=g21408.t2;
OU744339.1_Gymnosoma_rotundatum_genome_assembly,_chromosome:_4	AUGUSTUS	exon	62742085	62742265	.	-	.	ID=g21408.t2.exon3;Parent=g21408.t2;
OU744339.1_Gymnosoma_rotundatum_genome_assembly,_chromosome:_4	AUGUSTUS	start_codon	62742263	62742265	.	-	0	ID=g21408.t2.start1;Parent=g21408.t2;
OU744339.1_Gymnosoma_rotundatum_genome_assembly,_chromosome:_4	AUGUSTUS	gene	62744462	62746735	.	-	.	ID=g21409;
OU744339.1_Gymnosoma_rotundatum_genome_assembly,_chromosome:_4	AUGUSTUS	mRNA	62744462	62746735	0.56	-	.	ID=g21409.t1;Parent=g21409;
OU744339.1_Gymnosoma_rotundatum_genome_assembly,_chromosome:_4	AUGUSTUS	stop_codon	62744462	62744464	.	-	0	ID=g21409.t1.stop1;Parent=g21409.t1;
OU744339.1_Gymnosoma_rotundatum_genome_assembly,_chromosome:_4	AUGUSTUS	CDS	62744462	62744569	0.78	-	0	ID=g21409.t1.CDS1;Parent=g21409.t1;
OU744339.1_Gymnosoma_rotundatum_genome_assembly,_chromosome:_4	AUGUSTUS	exon	62744462	62744569	.	-	.	ID=g21409.t1.exon1;Parent=g21409.t1;
OU744339.1_Gymnosoma_rotundatum_genome_assembly,_chromosome:_4	AUGUSTUS	intron	62744570	62745832	0.78	-	.	ID=g21409.t1.intron1;Parent=g21409.t1;
OU744339.1_Gymnosoma_rotundatum_genome_assembly,_chromosome:_4	AUGUSTUS	CDS	62745833	62745931	0.8	-	0	ID=g21409.t1.CDS2;Parent=g21409.t1;
OU744339.1_Gymnosoma_rotundatum_genome_assembly,_chromosome:_4	AUGUSTUS	exon	62745833	62745931	.	-	.	ID=g21409.t1.exon2;Parent=g21409.t1;
OU744339.1_Gymnosoma_rotundatum_genome_assembly,_chromosome:_4	AUGUSTUS	intron	62745932	62746000	1	-	.	ID=g21409.t1.intron2;Parent=g21409.t1;
OU744339.1_Gymnosoma_rotundatum_genome_assembly,_chromosome:_4	AUGUSTUS	CDS	62746001	62746055	1	-	1	ID=g21409.t1.CDS3;Parent=g21409.t1;
OU744339.1_Gymnosoma_rotundatum_genome_assembly,_chromosome:_4	AUGUSTUS	exon	62746001	62746055	.	-	.	ID=g21409.t1.exon3;Parent=g21409.t1;
OU744339.1_Gymnosoma_rotundatum_genome_assembly,_chromosome:_4	AUGUSTUS	intron	62746056	62746562	0.69	-	.	ID=g21409.t1.intron3;Parent=g21409.t1;
OU744339.1_Gymnosoma_rotundatum_genome_assembly,_chromosome:_4	AUGUSTUS	CDS	62746563	62746661	0.69	-	1	ID=g21409.t1.CDS4;Parent=g21409.t1;
OU744339.1_Gymnosoma_rotundatum_genome_assembly,_chromosome:_4	AUGUSTUS	exon	62746563	62746661	.	-	.	ID=g21409.t1.exon4;Parent=g21409.t1;
OU744339.1_Gymnosoma_rotundatum_genome_assembly,_chromosome:_4	AUGUSTUS	intron	62746662	62746700	0.69	-	.	ID=g21409.t1.intron4;Parent=g21409.t1;
OU744339.1_Gymnosoma_rotundatum_genome_assembly,_chromosome:_4	AUGUSTUS	CDS	62746701	62746735	0.72	-	0	ID=g21409.t1.CDS5;Parent=g21409.t1;
OU744339.1_Gymnosoma_rotundatum_genome_assembly,_chromosome:_4	AUGUSTUS	exon	62746701	62746735	.	-	.	ID=g21409.t1.exon5;Parent=g21409.t1;
OU744339.1_Gymnosoma_rotundatum_genome_assembly,_chromosome:_4	AUGUSTUS	start_codon	62746733	62746735	.	-	0	ID=g21409.t1.start1;Parent=g21409.t1;
OU744339.1_Gymnosoma_rotundatum_genome_assembly,_chromosome:_4	AUGUSTUS	mRNA	62744462	62746735	0.62	-	.	ID=g21409.t2;Parent=g21409;
OU744339.1_Gymnosoma_rotundatum_genome_assembly,_chromosome:_4	AUGUSTUS	stop_codon	62744462	62744464	.	-	0	ID=g21409.t2.stop1;Parent=g21409.t2;
OU744339.1_Gymnosoma_rotundatum_genome_assembly,_chromosome:_4	AUGUSTUS	CDS	62744462	62744569	0.93	-	0	ID=g21409.t2.CDS1;Parent=g21409.t2;
OU744339.1_Gymnosoma_rotundatum_genome_assembly,_chromosome:_4	AUGUSTUS	exon	62744462	62744569	.	-	.	ID=g21409.t2.exon1;Parent=g21409.t2;
OU744339.1_Gymnosoma_rotundatum_genome_assembly,_chromosome:_4	AUGUSTUS	intron	62744570	62745832	0.93	-	.	ID=g21409.t2.intron1;Parent=g21409.t2;
OU744339.1_Gymnosoma_rotundatum_genome_assembly,_chromosome:_4	AUGUSTUS	CDS	62745833	62745931	0.93	-	0	ID=g21409.t2.CDS2;Parent=g21409.t2;
OU744339.1_Gymnosoma_rotundatum_genome_assembly,_chromosome:_4	AUGUSTUS	exon	62745833	62745931	.	-	.	ID=g21409.t2.exon2;Parent=g21409.t2;
OU744339.1_Gymnosoma_rotundatum_genome_assembly,_chromosome:_4	AUGUSTUS	intron	62745932	62746000	1	-	.	ID=g21409.t2.intron2;Parent=g21409.t2;
OU744339.1_Gymnosoma_rotundatum_genome_assembly,_chromosome:_4	AUGUSTUS	CDS	62746001	62746055	1	-	1	ID=g21409.t2.CDS3;Parent=g21409.t2;
OU744339.1_Gymnosoma_rotundatum_genome_assembly,_chromosome:_4	AUGUSTUS	exon	62746001	62746055	.	-	.	ID=g21409.t2.exon3;Parent=g21409.t2;
OU744339.1_Gymnosoma_rotundatum_genome_assembly,_chromosome:_4	AUGUSTUS	intron	62746056	62746700	0.68	-	.	ID=g21409.t2.intron3;Parent=g21409.t2;
OU744339.1_Gymnosoma_rotundatum_genome_assembly,_chromosome:_4	AUGUSTUS	CDS	62746701	62746735	0.77	-	0	ID=g21409.t2.CDS4;Parent=g21409.t2;
OU744339.1_Gymnosoma_rotundatum_genome_assembly,_chromosome:_4	AUGUSTUS	exon	62746701	62746735	.	-	.	ID=g21409.t2.exon4;Parent=g21409.t2;
OU744339.1_Gymnosoma_rotundatum_genome_assembly,_chromosome:_4	AUGUSTUS	start_codon	62746733	62746735	.	-	0	ID=g21409.t2.start1;Parent=g21409.t2;
OU744339.1_Gymnosoma_rotundatum_genome_assembly,_chromosome:_4	AUGUSTUS	gene	62766673	62767953	.	-	.	ID=g21410;
OU744339.1_Gymnosoma_rotundatum_genome_assembly,_chromosome:_4	AUGUSTUS	mRNA	62766673	62767953	0.69	-	.	ID=g21410.t1;Parent=g21410;
OU744339.1_Gymnosoma_rotundatum_genome_assembly,_chromosome:_4	AUGUSTUS	stop_codon	62766673	62766675	.	-	0	ID=g21410.t1.stop1;Parent=g21410.t1;
OU744339.1_Gymnosoma_rotundatum_genome_assembly,_chromosome:_4	AUGUSTUS	CDS	62766673	62767073	0.69	-	2	ID=g21410.t1.CDS1;Parent=g21410.t1;
OU744339.1_Gymnosoma_rotundatum_genome_assembly,_chromosome:_4	AUGUSTUS	exon	62766673	62767073	.	-	.	ID=g21410.t1.exon1;Parent=g21410.t1;
OU744339.1_Gymnosoma_rotundatum_genome_assembly,_chromosome:_4	AUGUSTUS	intron	62767074	62767604	0.69	-	.	ID=g21410.t1.intron1;Parent=g21410.t1;
OU744339.1_Gymnosoma_rotundatum_genome_assembly,_chromosome:_4	AUGUSTUS	CDS	62767605	62767953	0.99	-	0	ID=g21410.t1.CDS2;Parent=g21410.t1;
OU744339.1_Gymnosoma_rotundatum_genome_assembly,_chromosome:_4	AUGUSTUS	exon	62767605	62767953	.	-	.	ID=g21410.t1.exon2;Parent=g21410.t1;
OU744339.1_Gymnosoma_rotundatum_genome_assembly,_chromosome:_4	AUGUSTUS	start_codon	62767951	62767953	.	-	0	ID=g21410.t1.start1;Parent=g21410.t1;
OU744339.1_Gymnosoma_rotundatum_genome_assembly,_chromosome:_4	AUGUSTUS	gene	62775112	62775339	.	-	.	ID=g21411;
OU744339.1_Gymnosoma_rotundatum_genome_assembly,_chromosome:_4	AUGUSTUS	mRNA	62775112	62775339	1	-	.	ID=g21411.t1;Parent=g21411;
OU744339.1_Gymnosoma_rotundatum_genome_assembly,_chromosome:_4	AUGUSTUS	stop_codon	62775112	62775114	.	-	0	ID=g21411.t1.stop1;Parent=g21411.t1;
OU744339.1_Gymnosoma_rotundatum_genome_assembly,_chromosome:_4	AUGUSTUS	CDS	62775112	62775339	1	-	0	ID=g21411.t1.CDS1;Parent=g21411.t1;
OU744339.1_Gymnosoma_rotundatum_genome_assembly,_chromosome:_4	AUGUSTUS	exon	62775112	62775339	.	-	.	ID=g21411.t1.exon1;Parent=g21411.t1;
OU744339.1_Gymnosoma_rotundatum_genome_assembly,_chromosome:_4	AUGUSTUS	start_codon	62775337	62775339	.	-	0	ID=g21411.t1.start1;Parent=g21411.t1;
OU744339.1_Gymnosoma_rotundatum_genome_assembly,_chromosome:_4	AUGUSTUS	gene	62775444	62775824	.	-	.	ID=g21412;
OU744339.1_Gymnosoma_rotundatum_genome_assembly,_chromosome:_4	AUGUSTUS	mRNA	62775444	62775824	0.76	-	.	ID=g21412.t1;Parent=g21412;
OU744339.1_Gymnosoma_rotundatum_genome_assembly,_chromosome:_4	AUGUSTUS	stop_codon	62775444	62775446	.	-	0	ID=g21412.t1.stop1;Parent=g21412.t1;
OU744339.1_Gymnosoma_rotundatum_genome_assembly,_chromosome:_4	AUGUSTUS	CDS	62775444	62775540	0.85	-	1	ID=g21412.t1.CDS1;Parent=g21412.t1;
OU744339.1_Gymnosoma_rotundatum_genome_assembly,_chromosome:_4	AUGUSTUS	exon	62775444	62775540	.	-	.	ID=g21412.t1.exon1;Parent=g21412.t1;
OU744339.1_Gymnosoma_rotundatum_genome_assembly,_chromosome:_4	AUGUSTUS	intron	62775541	62775669	0.76	-	.	ID=g21412.t1.intron1;Parent=g21412.t1;
OU744339.1_Gymnosoma_rotundatum_genome_assembly,_chromosome:_4	AUGUSTUS	CDS	62775670	62775824	0.76	-	0	ID=g21412.t1.CDS2;Parent=g21412.t1;
OU744339.1_Gymnosoma_rotundatum_genome_assembly,_chromosome:_4	AUGUSTUS	exon	62775670	62775824	.	-	.	ID=g21412.t1.exon2;Parent=g21412.t1;
OU744339.1_Gymnosoma_rotundatum_genome_assembly,_chromosome:_4	AUGUSTUS	start_codon	62775822	62775824	.	-	0	ID=g21412.t1.start1;Parent=g21412.t1;
OU744339.1_Gymnosoma_rotundatum_genome_assembly,_chromosome:_4	AUGUSTUS	mRNA	62775444	62775824	0.39	-	.	ID=g21412.t2;Parent=g21412;
OU744339.1_Gymnosoma_rotundatum_genome_assembly,_chromosome:_4	AUGUSTUS	stop_codon	62775444	62775446	.	-	0	ID=g21412.t2.stop1;Parent=g21412.t2;
OU744339.1_Gymnosoma_rotundatum_genome_assembly,_chromosome:_4	AUGUSTUS	CDS	62775444	62775540	0.63	-	1	ID=g21412.t2.CDS1;Parent=g21412.t2;
OU744339.1_Gymnosoma_rotundatum_genome_assembly,_chromosome:_4	AUGUSTUS	exon	62775444	62775540	.	-	.	ID=g21412.t2.exon1;Parent=g21412.t2;
OU744339.1_Gymnosoma_rotundatum_genome_assembly,_chromosome:_4	AUGUSTUS	intron	62775541	62775714	0.39	-	.	ID=g21412.t2.intron1;Parent=g21412.t2;
OU744339.1_Gymnosoma_rotundatum_genome_assembly,_chromosome:_4	AUGUSTUS	CDS	62775715	62775824	0.39	-	0	ID=g21412.t2.CDS2;Parent=g21412.t2;
OU744339.1_Gymnosoma_rotundatum_genome_assembly,_chromosome:_4	AUGUSTUS	exon	62775715	62775824	.	-	.	ID=g21412.t2.exon2;Parent=g21412.t2;
OU744339.1_Gymnosoma_rotundatum_genome_assembly,_chromosome:_4	AUGUSTUS	start_codon	62775822	62775824	.	-	0	ID=g21412.t2.start1;Parent=g21412.t2;
OU744339.1_Gymnosoma_rotundatum_genome_assembly,_chromosome:_4	AUGUSTUS	gene	62776098	62776409	.	-	.	ID=g21413;
OU744339.1_Gymnosoma_rotundatum_genome_assembly,_chromosome:_4	AUGUSTUS	mRNA	62776098	62776409	0.43	-	.	ID=g21413.t1;Parent=g21413;
OU744339.1_Gymnosoma_rotundatum_genome_assembly,_chromosome:_4	AUGUSTUS	stop_codon	62776098	62776100	.	-	0	ID=g21413.t1.stop1;Parent=g21413.t1;
OU744339.1_Gymnosoma_rotundatum_genome_assembly,_chromosome:_4	AUGUSTUS	CDS	62776098	62776409	0.43	-	0	ID=g21413.t1.CDS1;Parent=g21413.t1;
OU744339.1_Gymnosoma_rotundatum_genome_assembly,_chromosome:_4	AUGUSTUS	exon	62776098	62776409	.	-	.	ID=g21413.t1.exon1;Parent=g21413.t1;
OU744339.1_Gymnosoma_rotundatum_genome_assembly,_chromosome:_4	AUGUSTUS	start_codon	62776407	62776409	.	-	0	ID=g21413.t1.start1;Parent=g21413.t1;
OU744339.1_Gymnosoma_rotundatum_genome_assembly,_chromosome:_4	AUGUSTUS	gene	62777101	62777697	.	-	.	ID=g21414;
OU744339.1_Gymnosoma_rotundatum_genome_assembly,_chromosome:_4	AUGUSTUS	mRNA	62777101	62777697	1	-	.	ID=g21414.t1;Parent=g21414;
OU744339.1_Gymnosoma_rotundatum_genome_assembly,_chromosome:_4	AUGUSTUS	stop_codon	62777101	62777103	.	-	0	ID=g21414.t1.stop1;Parent=g21414.t1;
OU744339.1_Gymnosoma_rotundatum_genome_assembly,_chromosome:_4	AUGUSTUS	CDS	62777101	62777697	1	-	0	ID=g21414.t1.CDS1;Parent=g21414.t1;
OU744339.1_Gymnosoma_rotundatum_genome_assembly,_chromosome:_4	AUGUSTUS	exon	62777101	62777697	.	-	.	ID=g21414.t1.exon1;Parent=g21414.t1;
OU744339.1_Gymnosoma_rotundatum_genome_assembly,_chromosome:_4	AUGUSTUS	start_codon	62777695	62777697	.	-	0	ID=g21414.t1.start1;Parent=g21414.t1;
OU744339.1_Gymnosoma_rotundatum_genome_assembly,_chromosome:_4	AUGUSTUS	gene	62789518	62790607	.	+	.	ID=g21415;
OU744339.1_Gymnosoma_rotundatum_genome_assembly,_chromosome:_4	AUGUSTUS	mRNA	62789518	62790607	1	+	.	ID=g21415.t1;Parent=g21415;
OU744339.1_Gymnosoma_rotundatum_genome_assembly,_chromosome:_4	AUGUSTUS	start_codon	62789518	62789520	.	+	0	ID=g21415.t1.start1;Parent=g21415.t1;
OU744339.1_Gymnosoma_rotundatum_genome_assembly,_chromosome:_4	AUGUSTUS	CDS	62789518	62789825	1	+	0	ID=g21415.t1.CDS1;Parent=g21415.t1;
OU744339.1_Gymnosoma_rotundatum_genome_assembly,_chromosome:_4	AUGUSTUS	exon	62789518	62789825	.	+	.	ID=g21415.t1.exon1;Parent=g21415.t1;
OU744339.1_Gymnosoma_rotundatum_genome_assembly,_chromosome:_4	AUGUSTUS	intron	62789826	62789896	1	+	.	ID=g21415.t1.intron1;Parent=g21415.t1;
OU744339.1_Gymnosoma_rotundatum_genome_assembly,_chromosome:_4	AUGUSTUS	CDS	62789897	62790264	1	+	1	ID=g21415.t1.CDS2;Parent=g21415.t1;
OU744339.1_Gymnosoma_rotundatum_genome_assembly,_chromosome:_4	AUGUSTUS	exon	62789897	62790264	.	+	.	ID=g21415.t1.exon2;Parent=g21415.t1;
OU744339.1_Gymnosoma_rotundatum_genome_assembly,_chromosome:_4	AUGUSTUS	intron	62790265	62790323	1	+	.	ID=g21415.t1.intron2;Parent=g21415.t1;
OU744339.1_Gymnosoma_rotundatum_genome_assembly,_chromosome:_4	AUGUSTUS	CDS	62790324	62790607	1	+	2	ID=g21415.t1.CDS3;Parent=g21415.t1;
OU744339.1_Gymnosoma_rotundatum_genome_assembly,_chromosome:_4	AUGUSTUS	exon	62790324	62790607	.	+	.	ID=g21415.t1.exon3;Parent=g21415.t1;
OU744339.1_Gymnosoma_rotundatum_genome_assembly,_chromosome:_4	AUGUSTUS	stop_codon	62790605	62790607	.	+	0	ID=g21415.t1.stop1;Parent=g21415.t1;
OU744339.1_Gymnosoma_rotundatum_genome_assembly,_chromosome:_4	AUGUSTUS	gene	62790669	62790908	.	+	.	ID=g21416;
OU744339.1_Gymnosoma_rotundatum_genome_assembly,_chromosome:_4	AUGUSTUS	mRNA	62790669	62790908	1	+	.	ID=g21416.t1;Parent=g21416;
OU744339.1_Gymnosoma_rotundatum_genome_assembly,_chromosome:_4	AUGUSTUS	start_codon	62790669	62790671	.	+	0	ID=g21416.t1.start1;Parent=g21416.t1;
OU744339.1_Gymnosoma_rotundatum_genome_assembly,_chromosome:_4	AUGUSTUS	CDS	62790669	62790908	1	+	0	ID=g21416.t1.CDS1;Parent=g21416.t1;
OU744339.1_Gymnosoma_rotundatum_genome_assembly,_chromosome:_4	AUGUSTUS	exon	62790669	62790908	.	+	.	ID=g21416.t1.exon1;Parent=g21416.t1;
OU744339.1_Gymnosoma_rotundatum_genome_assembly,_chromosome:_4	AUGUSTUS	stop_codon	62790906	62790908	.	+	0	ID=g21416.t1.stop1;Parent=g21416.t1;
OU744339.1_Gymnosoma_rotundatum_genome_assembly,_chromosome:_4	AUGUSTUS	gene	62791476	62792328	.	-	.	ID=g21417;
OU744339.1_Gymnosoma_rotundatum_genome_assembly,_chromosome:_4	AUGUSTUS	mRNA	62791476	62792328	1	-	.	ID=g21417.t1;Parent=g21417;
OU744339.1_Gymnosoma_rotundatum_genome_assembly,_chromosome:_4	AUGUSTUS	stop_codon	62791476	62791478	.	-	0	ID=g21417.t1.stop1;Parent=g21417.t1;
OU744339.1_Gymnosoma_rotundatum_genome_assembly,_chromosome:_4	AUGUSTUS	CDS	62791476	62791887	1	-	1	ID=g21417.t1.CDS1;Parent=g21417.t1;
OU744339.1_Gymnosoma_rotundatum_genome_assembly,_chromosome:_4	AUGUSTUS	exon	62791476	62791887	.	-	.	ID=g21417.t1.exon1;Parent=g21417.t1;
OU744339.1_Gymnosoma_rotundatum_genome_assembly,_chromosome:_4	AUGUSTUS	intron	62791888	62791968	1	-	.	ID=g21417.t1.intron1;Parent=g21417.t1;
OU744339.1_Gymnosoma_rotundatum_genome_assembly,_chromosome:_4	AUGUSTUS	CDS	62791969	62792125	1	-	2	ID=g21417.t1.CDS2;Parent=g21417.t1;
OU744339.1_Gymnosoma_rotundatum_genome_assembly,_chromosome:_4	AUGUSTUS	exon	62791969	62792125	.	-	.	ID=g21417.t1.exon2;Parent=g21417.t1;
OU744339.1_Gymnosoma_rotundatum_genome_assembly,_chromosome:_4	AUGUSTUS	intron	62792126	62792195	1	-	.	ID=g21417.t1.intron2;Parent=g21417.t1;
OU744339.1_Gymnosoma_rotundatum_genome_assembly,_chromosome:_4	AUGUSTUS	CDS	62792196	62792328	1	-	0	ID=g21417.t1.CDS3;Parent=g21417.t1;
OU744339.1_Gymnosoma_rotundatum_genome_assembly,_chromosome:_4	AUGUSTUS	exon	62792196	62792328	.	-	.	ID=g21417.t1.exon3;Parent=g21417.t1;
OU744339.1_Gymnosoma_rotundatum_genome_assembly,_chromosome:_4	AUGUSTUS	start_codon	62792326	62792328	.	-	0	ID=g21417.t1.start1;Parent=g21417.t1;
OU744339.1_Gymnosoma_rotundatum_genome_assembly,_chromosome:_4	AUGUSTUS	gene	62810508	62810966	.	-	.	ID=g21418;
OU744339.1_Gymnosoma_rotundatum_genome_assembly,_chromosome:_4	AUGUSTUS	mRNA	62810508	62810966	1	-	.	ID=g21418.t1;Parent=g21418;
OU744339.1_Gymnosoma_rotundatum_genome_assembly,_chromosome:_4	AUGUSTUS	stop_codon	62810508	62810510	.	-	0	ID=g21418.t1.stop1;Parent=g21418.t1;
OU744339.1_Gymnosoma_rotundatum_genome_assembly,_chromosome:_4	AUGUSTUS	CDS	62810508	62810966	1	-	0	ID=g21418.t1.CDS1;Parent=g21418.t1;
OU744339.1_Gymnosoma_rotundatum_genome_assembly,_chromosome:_4	AUGUSTUS	exon	62810508	62810966	.	-	.	ID=g21418.t1.exon1;Parent=g21418.t1;
OU744339.1_Gymnosoma_rotundatum_genome_assembly,_chromosome:_4	AUGUSTUS	start_codon	62810964	62810966	.	-	0	ID=g21418.t1.start1;Parent=g21418.t1;
OU744339.1_Gymnosoma_rotundatum_genome_assembly,_chromosome:_4	AUGUSTUS	gene	62811313	62811558	.	-	.	ID=g21419;
OU744339.1_Gymnosoma_rotundatum_genome_assembly,_chromosome:_4	AUGUSTUS	mRNA	62811313	62811558	1	-	.	ID=g21419.t1;Parent=g21419;
OU744339.1_Gymnosoma_rotundatum_genome_assembly,_chromosome:_4	AUGUSTUS	stop_codon	62811313	62811315	.	-	0	ID=g21419.t1.stop1;Parent=g21419.t1;
OU744339.1_Gymnosoma_rotundatum_genome_assembly,_chromosome:_4	AUGUSTUS	CDS	62811313	62811558	1	-	0	ID=g21419.t1.CDS1;Parent=g21419.t1;
OU744339.1_Gymnosoma_rotundatum_genome_assembly,_chromosome:_4	AUGUSTUS	exon	62811313	62811558	.	-	.	ID=g21419.t1.exon1;Parent=g21419.t1;
OU744339.1_Gymnosoma_rotundatum_genome_assembly,_chromosome:_4	AUGUSTUS	start_codon	62811556	62811558	.	-	0	ID=g21419.t1.start1;Parent=g21419.t1;
OU744339.1_Gymnosoma_rotundatum_genome_assembly,_chromosome:_4	AUGUSTUS	gene	62811887	62812939	.	+	.	ID=g21420;
OU744339.1_Gymnosoma_rotundatum_genome_assembly,_chromosome:_4	AUGUSTUS	mRNA	62811887	62812939	0.58	+	.	ID=g21420.t1;Parent=g21420;
OU744339.1_Gymnosoma_rotundatum_genome_assembly,_chromosome:_4	AUGUSTUS	start_codon	62811887	62811889	.	+	0	ID=g21420.t1.start1;Parent=g21420.t1;
OU744339.1_Gymnosoma_rotundatum_genome_assembly,_chromosome:_4	AUGUSTUS	CDS	62811887	62811938	0.93	+	0	ID=g21420.t1.CDS1;Parent=g21420.t1;
OU744339.1_Gymnosoma_rotundatum_genome_assembly,_chromosome:_4	AUGUSTUS	exon	62811887	62811938	.	+	.	ID=g21420.t1.exon1;Parent=g21420.t1;
OU744339.1_Gymnosoma_rotundatum_genome_assembly,_chromosome:_4	AUGUSTUS	intron	62811939	62811995	0.93	+	.	ID=g21420.t1.intron1;Parent=g21420.t1;
OU744339.1_Gymnosoma_rotundatum_genome_assembly,_chromosome:_4	AUGUSTUS	CDS	62811996	62812784	0.61	+	2	ID=g21420.t1.CDS2;Parent=g21420.t1;
OU744339.1_Gymnosoma_rotundatum_genome_assembly,_chromosome:_4	AUGUSTUS	exon	62811996	62812784	.	+	.	ID=g21420.t1.exon2;Parent=g21420.t1;
OU744339.1_Gymnosoma_rotundatum_genome_assembly,_chromosome:_4	AUGUSTUS	intron	62812785	62812841	0.62	+	.	ID=g21420.t1.intron2;Parent=g21420.t1;
OU744339.1_Gymnosoma_rotundatum_genome_assembly,_chromosome:_4	AUGUSTUS	CDS	62812842	62812939	0.75	+	2	ID=g21420.t1.CDS3;Parent=g21420.t1;
OU744339.1_Gymnosoma_rotundatum_genome_assembly,_chromosome:_4	AUGUSTUS	exon	62812842	62812939	.	+	.	ID=g21420.t1.exon3;Parent=g21420.t1;
OU744339.1_Gymnosoma_rotundatum_genome_assembly,_chromosome:_4	AUGUSTUS	stop_codon	62812937	62812939	.	+	0	ID=g21420.t1.stop1;Parent=g21420.t1;
OU744339.1_Gymnosoma_rotundatum_genome_assembly,_chromosome:_4	AUGUSTUS	gene	62827420	62830311	.	-	.	ID=g21421;
OU744339.1_Gymnosoma_rotundatum_genome_assembly,_chromosome:_4	AUGUSTUS	mRNA	62827420	62830311	0.44	-	.	ID=g21421.t1;Parent=g21421;
OU744339.1_Gymnosoma_rotundatum_genome_assembly,_chromosome:_4	AUGUSTUS	stop_codon	62827420	62827422	.	-	0	ID=g21421.t1.stop1;Parent=g21421.t1;
OU744339.1_Gymnosoma_rotundatum_genome_assembly,_chromosome:_4	AUGUSTUS	CDS	62827420	62827557	0.58	-	0	ID=g21421.t1.CDS1;Parent=g21421.t1;
OU744339.1_Gymnosoma_rotundatum_genome_assembly,_chromosome:_4	AUGUSTUS	exon	62827420	62827557	.	-	.	ID=g21421.t1.exon1;Parent=g21421.t1;
OU744339.1_Gymnosoma_rotundatum_genome_assembly,_chromosome:_4	AUGUSTUS	intron	62827558	62829223	0.56	-	.	ID=g21421.t1.intron1;Parent=g21421.t1;
OU744339.1_Gymnosoma_rotundatum_genome_assembly,_chromosome:_4	AUGUSTUS	CDS	62829224	62829440	0.56	-	1	ID=g21421.t1.CDS2;Parent=g21421.t1;
OU744339.1_Gymnosoma_rotundatum_genome_assembly,_chromosome:_4	AUGUSTUS	exon	62829224	62829440	.	-	.	ID=g21421.t1.exon2;Parent=g21421.t1;
OU744339.1_Gymnosoma_rotundatum_genome_assembly,_chromosome:_4	AUGUSTUS	intron	62829441	62830144	0.78	-	.	ID=g21421.t1.intron2;Parent=g21421.t1;
OU744339.1_Gymnosoma_rotundatum_genome_assembly,_chromosome:_4	AUGUSTUS	CDS	62830145	62830311	0.61	-	0	ID=g21421.t1.CDS3;Parent=g21421.t1;
OU744339.1_Gymnosoma_rotundatum_genome_assembly,_chromosome:_4	AUGUSTUS	exon	62830145	62830311	.	-	.	ID=g21421.t1.exon3;Parent=g21421.t1;
OU744339.1_Gymnosoma_rotundatum_genome_assembly,_chromosome:_4	AUGUSTUS	start_codon	62830309	62830311	.	-	0	ID=g21421.t1.start1;Parent=g21421.t1;
OU744339.1_Gymnosoma_rotundatum_genome_assembly,_chromosome:_4	AUGUSTUS	gene	62833357	62835218	.	-	.	ID=g21422;
OU744339.1_Gymnosoma_rotundatum_genome_assembly,_chromosome:_4	AUGUSTUS	mRNA	62833357	62835218	0.93	-	.	ID=g21422.t1;Parent=g21422;
OU744339.1_Gymnosoma_rotundatum_genome_assembly,_chromosome:_4	AUGUSTUS	stop_codon	62833357	62833359	.	-	0	ID=g21422.t1.stop1;Parent=g21422.t1;
OU744339.1_Gymnosoma_rotundatum_genome_assembly,_chromosome:_4	AUGUSTUS	CDS	62833357	62834891	0.93	-	2	ID=g21422.t1.CDS1;Parent=g21422.t1;
OU744339.1_Gymnosoma_rotundatum_genome_assembly,_chromosome:_4	AUGUSTUS	exon	62833357	62834891	.	-	.	ID=g21422.t1.exon1;Parent=g21422.t1;
OU744339.1_Gymnosoma_rotundatum_genome_assembly,_chromosome:_4	AUGUSTUS	intron	62834892	62835013	0.93	-	.	ID=g21422.t1.intron1;Parent=g21422.t1;
OU744339.1_Gymnosoma_rotundatum_genome_assembly,_chromosome:_4	AUGUSTUS	CDS	62835014	62835218	0.93	-	0	ID=g21422.t1.CDS2;Parent=g21422.t1;
OU744339.1_Gymnosoma_rotundatum_genome_assembly,_chromosome:_4	AUGUSTUS	exon	62835014	62835218	.	-	.	ID=g21422.t1.exon2;Parent=g21422.t1;
OU744339.1_Gymnosoma_rotundatum_genome_assembly,_chromosome:_4	AUGUSTUS	start_codon	62835216	62835218	.	-	0	ID=g21422.t1.start1;Parent=g21422.t1;
OU744339.1_Gymnosoma_rotundatum_genome_assembly,_chromosome:_4	AUGUSTUS	gene	62835407	62836033	.	-	.	ID=g21423;
OU744339.1_Gymnosoma_rotundatum_genome_assembly,_chromosome:_4	AUGUSTUS	mRNA	62835407	62836033	0.98	-	.	ID=g21423.t1;Parent=g21423;
OU744339.1_Gymnosoma_rotundatum_genome_assembly,_chromosome:_4	AUGUSTUS	stop_codon	62835407	62835409	.	-	0	ID=g21423.t1.stop1;Parent=g21423.t1;
OU744339.1_Gymnosoma_rotundatum_genome_assembly,_chromosome:_4	AUGUSTUS	CDS	62835407	62836033	0.98	-	0	ID=g21423.t1.CDS1;Parent=g21423.t1;
OU744339.1_Gymnosoma_rotundatum_genome_assembly,_chromosome:_4	AUGUSTUS	exon	62835407	62836033	.	-	.	ID=g21423.t1.exon1;Parent=g21423.t1;
OU744339.1_Gymnosoma_rotundatum_genome_assembly,_chromosome:_4	AUGUSTUS	start_codon	62836031	62836033	.	-	0	ID=g21423.t1.start1;Parent=g21423.t1;
OU744339.1_Gymnosoma_rotundatum_genome_assembly,_chromosome:_4	AUGUSTUS	gene	62835407	62836551	.	-	.	ID=g21424;
OU744339.1_Gymnosoma_rotundatum_genome_assembly,_chromosome:_4	AUGUSTUS	mRNA	62835407	62836551	0.45	-	.	ID=g21424.t1;Parent=g21424;
OU744339.1_Gymnosoma_rotundatum_genome_assembly,_chromosome:_4	AUGUSTUS	stop_codon	62835407	62835409	.	-	0	ID=g21424.t1.stop1;Parent=g21424.t1;
OU744339.1_Gymnosoma_rotundatum_genome_assembly,_chromosome:_4	AUGUSTUS	CDS	62835407	62836430	0.53	-	1	ID=g21424.t1.CDS1;Parent=g21424.t1;
OU744339.1_Gymnosoma_rotundatum_genome_assembly,_chromosome:_4	AUGUSTUS	exon	62835407	62836430	.	-	.	ID=g21424.t1.exon1;Parent=g21424.t1;
OU744339.1_Gymnosoma_rotundatum_genome_assembly,_chromosome:_4	AUGUSTUS	intron	62836431	62836534	0.53	-	.	ID=g21424.t1.intron1;Parent=g21424.t1;
OU744339.1_Gymnosoma_rotundatum_genome_assembly,_chromosome:_4	AUGUSTUS	CDS	62836535	62836551	0.72	-	0	ID=g21424.t1.CDS2;Parent=g21424.t1;
OU744339.1_Gymnosoma_rotundatum_genome_assembly,_chromosome:_4	AUGUSTUS	exon	62836535	62836551	.	-	.	ID=g21424.t1.exon2;Parent=g21424.t1;
OU744339.1_Gymnosoma_rotundatum_genome_assembly,_chromosome:_4	AUGUSTUS	start_codon	62836549	62836551	.	-	0	ID=g21424.t1.start1;Parent=g21424.t1;
OU744339.1_Gymnosoma_rotundatum_genome_assembly,_chromosome:_4	AUGUSTUS	gene	62838126	62855630	.	-	.	ID=g21425;
OU744339.1_Gymnosoma_rotundatum_genome_assembly,_chromosome:_4	AUGUSTUS	mRNA	62838126	62855630	0.14	-	.	ID=g21425.t1;Parent=g21425;
OU744339.1_Gymnosoma_rotundatum_genome_assembly,_chromosome:_4	AUGUSTUS	stop_codon	62838126	62838128	.	-	0	ID=g21425.t1.stop1;Parent=g21425.t1;
OU744339.1_Gymnosoma_rotundatum_genome_assembly,_chromosome:_4	AUGUSTUS	CDS	62838126	62838673	0.54	-	2	ID=g21425.t1.CDS1;Parent=g21425.t1;
OU744339.1_Gymnosoma_rotundatum_genome_assembly,_chromosome:_4	AUGUSTUS	exon	62838126	62838673	.	-	.	ID=g21425.t1.exon1;Parent=g21425.t1;
OU744339.1_Gymnosoma_rotundatum_genome_assembly,_chromosome:_4	AUGUSTUS	intron	62838674	62844209	0.3	-	.	ID=g21425.t1.intron1;Parent=g21425.t1;
OU744339.1_Gymnosoma_rotundatum_genome_assembly,_chromosome:_4	AUGUSTUS	CDS	62844210	62844507	0.19	-	0	ID=g21425.t1.CDS2;Parent=g21425.t1;
OU744339.1_Gymnosoma_rotundatum_genome_assembly,_chromosome:_4	AUGUSTUS	exon	62844210	62844507	.	-	.	ID=g21425.t1.exon2;Parent=g21425.t1;
OU744339.1_Gymnosoma_rotundatum_genome_assembly,_chromosome:_4	AUGUSTUS	intron	62844508	62855531	0.53	-	.	ID=g21425.t1.intron2;Parent=g21425.t1;
OU744339.1_Gymnosoma_rotundatum_genome_assembly,_chromosome:_4	AUGUSTUS	CDS	62855532	62855630	0.76	-	0	ID=g21425.t1.CDS3;Parent=g21425.t1;
OU744339.1_Gymnosoma_rotundatum_genome_assembly,_chromosome:_4	AUGUSTUS	exon	62855532	62855630	.	-	.	ID=g21425.t1.exon3;Parent=g21425.t1;
OU744339.1_Gymnosoma_rotundatum_genome_assembly,_chromosome:_4	AUGUSTUS	start_codon	62855628	62855630	.	-	0	ID=g21425.t1.start1;Parent=g21425.t1;
OU744339.1_Gymnosoma_rotundatum_genome_assembly,_chromosome:_4	AUGUSTUS	gene	62863446	62864798	.	-	.	ID=g21426;
OU744339.1_Gymnosoma_rotundatum_genome_assembly,_chromosome:_4	AUGUSTUS	mRNA	62863446	62864798	0.76	-	.	ID=g21426.t1;Parent=g21426;
OU744339.1_Gymnosoma_rotundatum_genome_assembly,_chromosome:_4	AUGUSTUS	stop_codon	62863446	62863448	.	-	0	ID=g21426.t1.stop1;Parent=g21426.t1;
OU744339.1_Gymnosoma_rotundatum_genome_assembly,_chromosome:_4	AUGUSTUS	CDS	62863446	62863509	0.8	-	1	ID=g21426.t1.CDS1;Parent=g21426.t1;
OU744339.1_Gymnosoma_rotundatum_genome_assembly,_chromosome:_4	AUGUSTUS	exon	62863446	62863509	.	-	.	ID=g21426.t1.exon1;Parent=g21426.t1;
OU744339.1_Gymnosoma_rotundatum_genome_assembly,_chromosome:_4	AUGUSTUS	intron	62863510	62864437	1	-	.	ID=g21426.t1.intron1;Parent=g21426.t1;
OU744339.1_Gymnosoma_rotundatum_genome_assembly,_chromosome:_4	AUGUSTUS	CDS	62864438	62864634	1	-	0	ID=g21426.t1.CDS2;Parent=g21426.t1;
OU744339.1_Gymnosoma_rotundatum_genome_assembly,_chromosome:_4	AUGUSTUS	exon	62864438	62864634	.	-	.	ID=g21426.t1.exon2;Parent=g21426.t1;
OU744339.1_Gymnosoma_rotundatum_genome_assembly,_chromosome:_4	AUGUSTUS	intron	62864635	62864714	1	-	.	ID=g21426.t1.intron2;Parent=g21426.t1;
OU744339.1_Gymnosoma_rotundatum_genome_assembly,_chromosome:_4	AUGUSTUS	CDS	62864715	62864798	0.95	-	0	ID=g21426.t1.CDS3;Parent=g21426.t1;
OU744339.1_Gymnosoma_rotundatum_genome_assembly,_chromosome:_4	AUGUSTUS	exon	62864715	62864798	.	-	.	ID=g21426.t1.exon3;Parent=g21426.t1;
OU744339.1_Gymnosoma_rotundatum_genome_assembly,_chromosome:_4	AUGUSTUS	start_codon	62864796	62864798	.	-	0	ID=g21426.t1.start1;Parent=g21426.t1;
OU744339.1_Gymnosoma_rotundatum_genome_assembly,_chromosome:_4	AUGUSTUS	gene	62865601	62865992	.	-	.	ID=g21427;
OU744339.1_Gymnosoma_rotundatum_genome_assembly,_chromosome:_4	AUGUSTUS	mRNA	62865601	62865932	0.9	-	.	ID=g21427.t1;Parent=g21427;
OU744339.1_Gymnosoma_rotundatum_genome_assembly,_chromosome:_4	AUGUSTUS	stop_codon	62865601	62865603	.	-	0	ID=g21427.t1.stop1;Parent=g21427.t1;
OU744339.1_Gymnosoma_rotundatum_genome_assembly,_chromosome:_4	AUGUSTUS	CDS	62865601	62865626	0.93	-	2	ID=g21427.t1.CDS1;Parent=g21427.t1;
OU744339.1_Gymnosoma_rotundatum_genome_assembly,_chromosome:_4	AUGUSTUS	exon	62865601	62865626	.	-	.	ID=g21427.t1.exon1;Parent=g21427.t1;
OU744339.1_Gymnosoma_rotundatum_genome_assembly,_chromosome:_4	AUGUSTUS	intron	62865627	62865694	0.93	-	.	ID=g21427.t1.intron1;Parent=g21427.t1;
OU744339.1_Gymnosoma_rotundatum_genome_assembly,_chromosome:_4	AUGUSTUS	CDS	62865695	62865932	0.96	-	0	ID=g21427.t1.CDS2;Parent=g21427.t1;
OU744339.1_Gymnosoma_rotundatum_genome_assembly,_chromosome:_4	AUGUSTUS	exon	62865695	62865932	.	-	.	ID=g21427.t1.exon2;Parent=g21427.t1;
OU744339.1_Gymnosoma_rotundatum_genome_assembly,_chromosome:_4	AUGUSTUS	start_codon	62865930	62865932	.	-	0	ID=g21427.t1.start1;Parent=g21427.t1;
OU744339.1_Gymnosoma_rotundatum_genome_assembly,_chromosome:_4	AUGUSTUS	mRNA	62865601	62865992	0.89	-	.	ID=g21427.t2;Parent=g21427;
OU744339.1_Gymnosoma_rotundatum_genome_assembly,_chromosome:_4	AUGUSTUS	stop_codon	62865601	62865603	.	-	0	ID=g21427.t2.stop1;Parent=g21427.t2;
OU744339.1_Gymnosoma_rotundatum_genome_assembly,_chromosome:_4	AUGUSTUS	CDS	62865601	62865626	0.89	-	2	ID=g21427.t2.CDS1;Parent=g21427.t2;
OU744339.1_Gymnosoma_rotundatum_genome_assembly,_chromosome:_4	AUGUSTUS	exon	62865601	62865626	.	-	.	ID=g21427.t2.exon1;Parent=g21427.t2;
OU744339.1_Gymnosoma_rotundatum_genome_assembly,_chromosome:_4	AUGUSTUS	intron	62865627	62865694	0.89	-	.	ID=g21427.t2.intron1;Parent=g21427.t2;
OU744339.1_Gymnosoma_rotundatum_genome_assembly,_chromosome:_4	AUGUSTUS	CDS	62865695	62865992	1	-	0	ID=g21427.t2.CDS2;Parent=g21427.t2;
OU744339.1_Gymnosoma_rotundatum_genome_assembly,_chromosome:_4	AUGUSTUS	exon	62865695	62865992	.	-	.	ID=g21427.t2.exon2;Parent=g21427.t2;
OU744339.1_Gymnosoma_rotundatum_genome_assembly,_chromosome:_4	AUGUSTUS	start_codon	62865990	62865992	.	-	0	ID=g21427.t2.start1;Parent=g21427.t2;
OU744339.1_Gymnosoma_rotundatum_genome_assembly,_chromosome:_4	AUGUSTUS	gene	62873584	62874308	.	-	.	ID=g21428;
OU744339.1_Gymnosoma_rotundatum_genome_assembly,_chromosome:_4	AUGUSTUS	mRNA	62873584	62874308	0.97	-	.	ID=g21428.t1;Parent=g21428;
OU744339.1_Gymnosoma_rotundatum_genome_assembly,_chromosome:_4	AUGUSTUS	stop_codon	62873584	62873586	.	-	0	ID=g21428.t1.stop1;Parent=g21428.t1;
OU744339.1_Gymnosoma_rotundatum_genome_assembly,_chromosome:_4	AUGUSTUS	CDS	62873584	62873588	0.99	-	2	ID=g21428.t1.CDS1;Parent=g21428.t1;
OU744339.1_Gymnosoma_rotundatum_genome_assembly,_chromosome:_4	AUGUSTUS	exon	62873584	62873588	.	-	.	ID=g21428.t1.exon1;Parent=g21428.t1;
OU744339.1_Gymnosoma_rotundatum_genome_assembly,_chromosome:_4	AUGUSTUS	intron	62873589	62874004	0.97	-	.	ID=g21428.t1.intron1;Parent=g21428.t1;
OU744339.1_Gymnosoma_rotundatum_genome_assembly,_chromosome:_4	AUGUSTUS	CDS	62874005	62874113	0.97	-	0	ID=g21428.t1.CDS2;Parent=g21428.t1;
OU744339.1_Gymnosoma_rotundatum_genome_assembly,_chromosome:_4	AUGUSTUS	exon	62874005	62874113	.	-	.	ID=g21428.t1.exon2;Parent=g21428.t1;
OU744339.1_Gymnosoma_rotundatum_genome_assembly,_chromosome:_4	AUGUSTUS	intron	62874114	62874164	1	-	.	ID=g21428.t1.intron2;Parent=g21428.t1;
OU744339.1_Gymnosoma_rotundatum_genome_assembly,_chromosome:_4	AUGUSTUS	CDS	62874165	62874308	1	-	0	ID=g21428.t1.CDS3;Parent=g21428.t1;
OU744339.1_Gymnosoma_rotundatum_genome_assembly,_chromosome:_4	AUGUSTUS	exon	62874165	62874308	.	-	.	ID=g21428.t1.exon3;Parent=g21428.t1;
OU744339.1_Gymnosoma_rotundatum_genome_assembly,_chromosome:_4	AUGUSTUS	start_codon	62874306	62874308	.	-	0	ID=g21428.t1.start1;Parent=g21428.t1;
OU744339.1_Gymnosoma_rotundatum_genome_assembly,_chromosome:_4	AUGUSTUS	gene	62874447	62874755	.	-	.	ID=g21429;
OU744339.1_Gymnosoma_rotundatum_genome_assembly,_chromosome:_4	AUGUSTUS	mRNA	62874447	62874755	0.8	-	.	ID=g21429.t1;Parent=g21429;
OU744339.1_Gymnosoma_rotundatum_genome_assembly,_chromosome:_4	AUGUSTUS	stop_codon	62874447	62874449	.	-	0	ID=g21429.t1.stop1;Parent=g21429.t1;
OU744339.1_Gymnosoma_rotundatum_genome_assembly,_chromosome:_4	AUGUSTUS	CDS	62874447	62874755	0.8	-	0	ID=g21429.t1.CDS1;Parent=g21429.t1;
OU744339.1_Gymnosoma_rotundatum_genome_assembly,_chromosome:_4	AUGUSTUS	exon	62874447	62874755	.	-	.	ID=g21429.t1.exon1;Parent=g21429.t1;
OU744339.1_Gymnosoma_rotundatum_genome_assembly,_chromosome:_4	AUGUSTUS	start_codon	62874753	62874755	.	-	0	ID=g21429.t1.start1;Parent=g21429.t1;
OU744339.1_Gymnosoma_rotundatum_genome_assembly,_chromosome:_4	AUGUSTUS	gene	62912191	62912731	.	-	.	ID=g21430;
OU744339.1_Gymnosoma_rotundatum_genome_assembly,_chromosome:_4	AUGUSTUS	mRNA	62912191	62912731	1	-	.	ID=g21430.t1;Parent=g21430;
OU744339.1_Gymnosoma_rotundatum_genome_assembly,_chromosome:_4	AUGUSTUS	stop_codon	62912191	62912193	.	-	0	ID=g21430.t1.stop1;Parent=g21430.t1;
OU744339.1_Gymnosoma_rotundatum_genome_assembly,_chromosome:_4	AUGUSTUS	CDS	62912191	62912345	1	-	2	ID=g21430.t1.CDS1;Parent=g21430.t1;
OU744339.1_Gymnosoma_rotundatum_genome_assembly,_chromosome:_4	AUGUSTUS	exon	62912191	62912345	.	-	.	ID=g21430.t1.exon1;Parent=g21430.t1;
OU744339.1_Gymnosoma_rotundatum_genome_assembly,_chromosome:_4	AUGUSTUS	intron	62912346	62912409	1	-	.	ID=g21430.t1.intron1;Parent=g21430.t1;
OU744339.1_Gymnosoma_rotundatum_genome_assembly,_chromosome:_4	AUGUSTUS	CDS	62912410	62912569	1	-	0	ID=g21430.t1.CDS2;Parent=g21430.t1;
OU744339.1_Gymnosoma_rotundatum_genome_assembly,_chromosome:_4	AUGUSTUS	exon	62912410	62912569	.	-	.	ID=g21430.t1.exon2;Parent=g21430.t1;
OU744339.1_Gymnosoma_rotundatum_genome_assembly,_chromosome:_4	AUGUSTUS	intron	62912570	62912626	1	-	.	ID=g21430.t1.intron2;Parent=g21430.t1;
OU744339.1_Gymnosoma_rotundatum_genome_assembly,_chromosome:_4	AUGUSTUS	CDS	62912627	62912731	1	-	0	ID=g21430.t1.CDS3;Parent=g21430.t1;
OU744339.1_Gymnosoma_rotundatum_genome_assembly,_chromosome:_4	AUGUSTUS	exon	62912627	62912731	.	-	.	ID=g21430.t1.exon3;Parent=g21430.t1;
OU744339.1_Gymnosoma_rotundatum_genome_assembly,_chromosome:_4	AUGUSTUS	start_codon	62912729	62912731	.	-	0	ID=g21430.t1.start1;Parent=g21430.t1;
OU744339.1_Gymnosoma_rotundatum_genome_assembly,_chromosome:_4	AUGUSTUS	gene	62912811	62913243	.	-	.	ID=g21431;
OU744339.1_Gymnosoma_rotundatum_genome_assembly,_chromosome:_4	AUGUSTUS	mRNA	62912811	62913243	0.79	-	.	ID=g21431.t1;Parent=g21431;
OU744339.1_Gymnosoma_rotundatum_genome_assembly,_chromosome:_4	AUGUSTUS	stop_codon	62912811	62912813	.	-	0	ID=g21431.t1.stop1;Parent=g21431.t1;
OU744339.1_Gymnosoma_rotundatum_genome_assembly,_chromosome:_4	AUGUSTUS	CDS	62912811	62912921	0.95	-	0	ID=g21431.t1.CDS1;Parent=g21431.t1;
OU744339.1_Gymnosoma_rotundatum_genome_assembly,_chromosome:_4	AUGUSTUS	exon	62912811	62912921	.	-	.	ID=g21431.t1.exon1;Parent=g21431.t1;
OU744339.1_Gymnosoma_rotundatum_genome_assembly,_chromosome:_4	AUGUSTUS	intron	62912922	62913063	0.88	-	.	ID=g21431.t1.intron1;Parent=g21431.t1;
OU744339.1_Gymnosoma_rotundatum_genome_assembly,_chromosome:_4	AUGUSTUS	CDS	62913064	62913243	0.79	-	0	ID=g21431.t1.CDS2;Parent=g21431.t1;
OU744339.1_Gymnosoma_rotundatum_genome_assembly,_chromosome:_4	AUGUSTUS	exon	62913064	62913243	.	-	.	ID=g21431.t1.exon2;Parent=g21431.t1;
OU744339.1_Gymnosoma_rotundatum_genome_assembly,_chromosome:_4	AUGUSTUS	start_codon	62913241	62913243	.	-	0	ID=g21431.t1.start1;Parent=g21431.t1;
OU744339.1_Gymnosoma_rotundatum_genome_assembly,_chromosome:_4	AUGUSTUS	gene	63020975	63021347	.	-	.	ID=g21432;
OU744339.1_Gymnosoma_rotundatum_genome_assembly,_chromosome:_4	AUGUSTUS	mRNA	63020975	63021347	0.45	-	.	ID=g21432.t1;Parent=g21432;
OU744339.1_Gymnosoma_rotundatum_genome_assembly,_chromosome:_4	AUGUSTUS	stop_codon	63020975	63020977	.	-	0	ID=g21432.t1.stop1;Parent=g21432.t1;
OU744339.1_Gymnosoma_rotundatum_genome_assembly,_chromosome:_4	AUGUSTUS	CDS	63020975	63021105	0.51	-	2	ID=g21432.t1.CDS1;Parent=g21432.t1;
OU744339.1_Gymnosoma_rotundatum_genome_assembly,_chromosome:_4	AUGUSTUS	exon	63020975	63021105	.	-	.	ID=g21432.t1.exon1;Parent=g21432.t1;
OU744339.1_Gymnosoma_rotundatum_genome_assembly,_chromosome:_4	AUGUSTUS	intron	63021106	63021184	0.51	-	.	ID=g21432.t1.intron1;Parent=g21432.t1;
OU744339.1_Gymnosoma_rotundatum_genome_assembly,_chromosome:_4	AUGUSTUS	CDS	63021185	63021347	0.54	-	0	ID=g21432.t1.CDS2;Parent=g21432.t1;
OU744339.1_Gymnosoma_rotundatum_genome_assembly,_chromosome:_4	AUGUSTUS	exon	63021185	63021347	.	-	.	ID=g21432.t1.exon2;Parent=g21432.t1;
OU744339.1_Gymnosoma_rotundatum_genome_assembly,_chromosome:_4	AUGUSTUS	start_codon	63021345	63021347	.	-	0	ID=g21432.t1.start1;Parent=g21432.t1;
OU744339.1_Gymnosoma_rotundatum_genome_assembly,_chromosome:_4	AUGUSTUS	gene	63022606	63031205	.	-	.	ID=g21433;
OU744339.1_Gymnosoma_rotundatum_genome_assembly,_chromosome:_4	AUGUSTUS	mRNA	63022606	63031205	0.64	-	.	ID=g21433.t1;Parent=g21433;
OU744339.1_Gymnosoma_rotundatum_genome_assembly,_chromosome:_4	AUGUSTUS	stop_codon	63022606	63022608	.	-	0	ID=g21433.t1.stop1;Parent=g21433.t1;
OU744339.1_Gymnosoma_rotundatum_genome_assembly,_chromosome:_4	AUGUSTUS	CDS	63022606	63022775	0.66	-	2	ID=g21433.t1.CDS1;Parent=g21433.t1;
OU744339.1_Gymnosoma_rotundatum_genome_assembly,_chromosome:_4	AUGUSTUS	exon	63022606	63022775	.	-	.	ID=g21433.t1.exon1;Parent=g21433.t1;
OU744339.1_Gymnosoma_rotundatum_genome_assembly,_chromosome:_4	AUGUSTUS	intron	63022776	63030904	0.96	-	.	ID=g21433.t1.intron1;Parent=g21433.t1;
OU744339.1_Gymnosoma_rotundatum_genome_assembly,_chromosome:_4	AUGUSTUS	CDS	63030905	63031096	0.94	-	2	ID=g21433.t1.CDS2;Parent=g21433.t1;
OU744339.1_Gymnosoma_rotundatum_genome_assembly,_chromosome:_4	AUGUSTUS	exon	63030905	63031096	.	-	.	ID=g21433.t1.exon2;Parent=g21433.t1;
OU744339.1_Gymnosoma_rotundatum_genome_assembly,_chromosome:_4	AUGUSTUS	intron	63031097	63031159	0.94	-	.	ID=g21433.t1.intron2;Parent=g21433.t1;
OU744339.1_Gymnosoma_rotundatum_genome_assembly,_chromosome:_4	AUGUSTUS	CDS	63031160	63031205	0.94	-	0	ID=g21433.t1.CDS3;Parent=g21433.t1;
OU744339.1_Gymnosoma_rotundatum_genome_assembly,_chromosome:_4	AUGUSTUS	exon	63031160	63031205	.	-	.	ID=g21433.t1.exon3;Parent=g21433.t1;
OU744339.1_Gymnosoma_rotundatum_genome_assembly,_chromosome:_4	AUGUSTUS	start_codon	63031203	63031205	.	-	0	ID=g21433.t1.start1;Parent=g21433.t1;
OU744339.1_Gymnosoma_rotundatum_genome_assembly,_chromosome:_4	AUGUSTUS	gene	63037037	63037509	.	-	.	ID=g21434;
OU744339.1_Gymnosoma_rotundatum_genome_assembly,_chromosome:_4	AUGUSTUS	mRNA	63037037	63037509	1	-	.	ID=g21434.t1;Parent=g21434;
OU744339.1_Gymnosoma_rotundatum_genome_assembly,_chromosome:_4	AUGUSTUS	stop_codon	63037037	63037039	.	-	0	ID=g21434.t1.stop1;Parent=g21434.t1;
OU744339.1_Gymnosoma_rotundatum_genome_assembly,_chromosome:_4	AUGUSTUS	CDS	63037037	63037050	1	-	2	ID=g21434.t1.CDS1;Parent=g21434.t1;
OU744339.1_Gymnosoma_rotundatum_genome_assembly,_chromosome:_4	AUGUSTUS	exon	63037037	63037050	.	-	.	ID=g21434.t1.exon1;Parent=g21434.t1;
OU744339.1_Gymnosoma_rotundatum_genome_assembly,_chromosome:_4	AUGUSTUS	intron	63037051	63037149	1	-	.	ID=g21434.t1.intron1;Parent=g21434.t1;
OU744339.1_Gymnosoma_rotundatum_genome_assembly,_chromosome:_4	AUGUSTUS	CDS	63037150	63037285	1	-	0	ID=g21434.t1.CDS2;Parent=g21434.t1;
OU744339.1_Gymnosoma_rotundatum_genome_assembly,_chromosome:_4	AUGUSTUS	exon	63037150	63037285	.	-	.	ID=g21434.t1.exon2;Parent=g21434.t1;
OU744339.1_Gymnosoma_rotundatum_genome_assembly,_chromosome:_4	AUGUSTUS	intron	63037286	63037346	1	-	.	ID=g21434.t1.intron2;Parent=g21434.t1;
OU744339.1_Gymnosoma_rotundatum_genome_assembly,_chromosome:_4	AUGUSTUS	CDS	63037347	63037444	1	-	2	ID=g21434.t1.CDS3;Parent=g21434.t1;
OU744339.1_Gymnosoma_rotundatum_genome_assembly,_chromosome:_4	AUGUSTUS	exon	63037347	63037444	.	-	.	ID=g21434.t1.exon3;Parent=g21434.t1;
OU744339.1_Gymnosoma_rotundatum_genome_assembly,_chromosome:_4	AUGUSTUS	intron	63037445	63037505	1	-	.	ID=g21434.t1.intron3;Parent=g21434.t1;
OU744339.1_Gymnosoma_rotundatum_genome_assembly,_chromosome:_4	AUGUSTUS	CDS	63037506	63037509	1	-	0	ID=g21434.t1.CDS4;Parent=g21434.t1;
OU744339.1_Gymnosoma_rotundatum_genome_assembly,_chromosome:_4	AUGUSTUS	exon	63037506	63037509	.	-	.	ID=g21434.t1.exon4;Parent=g21434.t1;
OU744339.1_Gymnosoma_rotundatum_genome_assembly,_chromosome:_4	AUGUSTUS	start_codon	63037507	63037509	.	-	0	ID=g21434.t1.start1;Parent=g21434.t1;
OU744339.1_Gymnosoma_rotundatum_genome_assembly,_chromosome:_4	AUGUSTUS	gene	63132589	63134916	.	+	.	ID=g21435;
OU744339.1_Gymnosoma_rotundatum_genome_assembly,_chromosome:_4	AUGUSTUS	mRNA	63132589	63134916	0.86	+	.	ID=g21435.t1;Parent=g21435;
OU744339.1_Gymnosoma_rotundatum_genome_assembly,_chromosome:_4	AUGUSTUS	start_codon	63132589	63132591	.	+	0	ID=g21435.t1.start1;Parent=g21435.t1;
OU744339.1_Gymnosoma_rotundatum_genome_assembly,_chromosome:_4	AUGUSTUS	CDS	63132589	63132717	0.98	+	0	ID=g21435.t1.CDS1;Parent=g21435.t1;
OU744339.1_Gymnosoma_rotundatum_genome_assembly,_chromosome:_4	AUGUSTUS	exon	63132589	63132717	.	+	.	ID=g21435.t1.exon1;Parent=g21435.t1;
OU744339.1_Gymnosoma_rotundatum_genome_assembly,_chromosome:_4	AUGUSTUS	intron	63132718	63132767	0.98	+	.	ID=g21435.t1.intron1;Parent=g21435.t1;
OU744339.1_Gymnosoma_rotundatum_genome_assembly,_chromosome:_4	AUGUSTUS	CDS	63132768	63134472	0.89	+	0	ID=g21435.t1.CDS2;Parent=g21435.t1;
OU744339.1_Gymnosoma_rotundatum_genome_assembly,_chromosome:_4	AUGUSTUS	exon	63132768	63134472	.	+	.	ID=g21435.t1.exon2;Parent=g21435.t1;
OU744339.1_Gymnosoma_rotundatum_genome_assembly,_chromosome:_4	AUGUSTUS	intron	63134473	63134533	0.91	+	.	ID=g21435.t1.intron2;Parent=g21435.t1;
OU744339.1_Gymnosoma_rotundatum_genome_assembly,_chromosome:_4	AUGUSTUS	CDS	63134534	63134916	0.9	+	2	ID=g21435.t1.CDS3;Parent=g21435.t1;
OU744339.1_Gymnosoma_rotundatum_genome_assembly,_chromosome:_4	AUGUSTUS	exon	63134534	63134916	.	+	.	ID=g21435.t1.exon3;Parent=g21435.t1;
OU744339.1_Gymnosoma_rotundatum_genome_assembly,_chromosome:_4	AUGUSTUS	stop_codon	63134914	63134916	.	+	0	ID=g21435.t1.stop1;Parent=g21435.t1;
OU744339.1_Gymnosoma_rotundatum_genome_assembly,_chromosome:_4	AUGUSTUS	gene	63135153	63135614	.	+	.	ID=g21436;
OU744339.1_Gymnosoma_rotundatum_genome_assembly,_chromosome:_4	AUGUSTUS	mRNA	63135174	63135614	0.99	+	.	ID=g21436.t1;Parent=g21436;
OU744339.1_Gymnosoma_rotundatum_genome_assembly,_chromosome:_4	AUGUSTUS	start_codon	63135174	63135176	.	+	0	ID=g21436.t1.start1;Parent=g21436.t1;
OU744339.1_Gymnosoma_rotundatum_genome_assembly,_chromosome:_4	AUGUSTUS	CDS	63135174	63135614	0.99	+	0	ID=g21436.t1.CDS1;Parent=g21436.t1;
OU744339.1_Gymnosoma_rotundatum_genome_assembly,_chromosome:_4	AUGUSTUS	exon	63135174	63135614	.	+	.	ID=g21436.t1.exon1;Parent=g21436.t1;
OU744339.1_Gymnosoma_rotundatum_genome_assembly,_chromosome:_4	AUGUSTUS	stop_codon	63135612	63135614	.	+	0	ID=g21436.t1.stop1;Parent=g21436.t1;
OU744339.1_Gymnosoma_rotundatum_genome_assembly,_chromosome:_4	AUGUSTUS	mRNA	63135153	63135614	0.56	+	.	ID=g21436.t2;Parent=g21436;
OU744339.1_Gymnosoma_rotundatum_genome_assembly,_chromosome:_4	AUGUSTUS	start_codon	63135153	63135155	.	+	0	ID=g21436.t2.start1;Parent=g21436.t2;
OU744339.1_Gymnosoma_rotundatum_genome_assembly,_chromosome:_4	AUGUSTUS	CDS	63135153	63135614	0.56	+	0	ID=g21436.t2.CDS1;Parent=g21436.t2;
OU744339.1_Gymnosoma_rotundatum_genome_assembly,_chromosome:_4	AUGUSTUS	exon	63135153	63135614	.	+	.	ID=g21436.t2.exon1;Parent=g21436.t2;
OU744339.1_Gymnosoma_rotundatum_genome_assembly,_chromosome:_4	AUGUSTUS	stop_codon	63135612	63135614	.	+	0	ID=g21436.t2.stop1;Parent=g21436.t2;
OU744339.1_Gymnosoma_rotundatum_genome_assembly,_chromosome:_4	AUGUSTUS	gene	63136282	63137139	.	+	.	ID=g21437;
OU744339.1_Gymnosoma_rotundatum_genome_assembly,_chromosome:_4	AUGUSTUS	mRNA	63136282	63137139	0.59	+	.	ID=g21437.t1;Parent=g21437;
OU744339.1_Gymnosoma_rotundatum_genome_assembly,_chromosome:_4	AUGUSTUS	start_codon	63136282	63136284	.	+	0	ID=g21437.t1.start1;Parent=g21437.t1;
OU744339.1_Gymnosoma_rotundatum_genome_assembly,_chromosome:_4	AUGUSTUS	CDS	63136282	63137139	0.59	+	0	ID=g21437.t1.CDS1;Parent=g21437.t1;
OU744339.1_Gymnosoma_rotundatum_genome_assembly,_chromosome:_4	AUGUSTUS	exon	63136282	63137139	.	+	.	ID=g21437.t1.exon1;Parent=g21437.t1;
OU744339.1_Gymnosoma_rotundatum_genome_assembly,_chromosome:_4	AUGUSTUS	stop_codon	63137137	63137139	.	+	0	ID=g21437.t1.stop1;Parent=g21437.t1;
OU744339.1_Gymnosoma_rotundatum_genome_assembly,_chromosome:_4	AUGUSTUS	gene	63137948	63138196	.	+	.	ID=g21438;
OU744339.1_Gymnosoma_rotundatum_genome_assembly,_chromosome:_4	AUGUSTUS	mRNA	63137948	63138196	0.47	+	.	ID=g21438.t1;Parent=g21438;
OU744339.1_Gymnosoma_rotundatum_genome_assembly,_chromosome:_4	AUGUSTUS	start_codon	63137948	63137950	.	+	0	ID=g21438.t1.start1;Parent=g21438.t1;
OU744339.1_Gymnosoma_rotundatum_genome_assembly,_chromosome:_4	AUGUSTUS	CDS	63137948	63138196	0.47	+	0	ID=g21438.t1.CDS1;Parent=g21438.t1;
OU744339.1_Gymnosoma_rotundatum_genome_assembly,_chromosome:_4	AUGUSTUS	exon	63137948	63138196	.	+	.	ID=g21438.t1.exon1;Parent=g21438.t1;
OU744339.1_Gymnosoma_rotundatum_genome_assembly,_chromosome:_4	AUGUSTUS	stop_codon	63138194	63138196	.	+	0	ID=g21438.t1.stop1;Parent=g21438.t1;
OU744339.1_Gymnosoma_rotundatum_genome_assembly,_chromosome:_4	AUGUSTUS	gene	63138230	63138880	.	+	.	ID=g21439;
OU744339.1_Gymnosoma_rotundatum_genome_assembly,_chromosome:_4	AUGUSTUS	mRNA	63138230	63138880	0.58	+	.	ID=g21439.t1;Parent=g21439;
OU744339.1_Gymnosoma_rotundatum_genome_assembly,_chromosome:_4	AUGUSTUS	start_codon	63138230	63138232	.	+	0	ID=g21439.t1.start1;Parent=g21439.t1;
OU744339.1_Gymnosoma_rotundatum_genome_assembly,_chromosome:_4	AUGUSTUS	CDS	63138230	63138880	0.58	+	0	ID=g21439.t1.CDS1;Parent=g21439.t1;
OU744339.1_Gymnosoma_rotundatum_genome_assembly,_chromosome:_4	AUGUSTUS	exon	63138230	63138880	.	+	.	ID=g21439.t1.exon1;Parent=g21439.t1;
OU744339.1_Gymnosoma_rotundatum_genome_assembly,_chromosome:_4	AUGUSTUS	stop_codon	63138878	63138880	.	+	0	ID=g21439.t1.stop1;Parent=g21439.t1;
OU744339.1_Gymnosoma_rotundatum_genome_assembly,_chromosome:_4	AUGUSTUS	gene	63139031	63139348	.	+	.	ID=g21440;
OU744339.1_Gymnosoma_rotundatum_genome_assembly,_chromosome:_4	AUGUSTUS	mRNA	63139031	63139348	1	+	.	ID=g21440.t1;Parent=g21440;
OU744339.1_Gymnosoma_rotundatum_genome_assembly,_chromosome:_4	AUGUSTUS	start_codon	63139031	63139033	.	+	0	ID=g21440.t1.start1;Parent=g21440.t1;
OU744339.1_Gymnosoma_rotundatum_genome_assembly,_chromosome:_4	AUGUSTUS	CDS	63139031	63139348	1	+	0	ID=g21440.t1.CDS1;Parent=g21440.t1;
OU744339.1_Gymnosoma_rotundatum_genome_assembly,_chromosome:_4	AUGUSTUS	exon	63139031	63139348	.	+	.	ID=g21440.t1.exon1;Parent=g21440.t1;
OU744339.1_Gymnosoma_rotundatum_genome_assembly,_chromosome:_4	AUGUSTUS	stop_codon	63139346	63139348	.	+	0	ID=g21440.t1.stop1;Parent=g21440.t1;
OU744339.1_Gymnosoma_rotundatum_genome_assembly,_chromosome:_4	AUGUSTUS	gene	63139443	63139961	.	+	.	ID=g21441;
OU744339.1_Gymnosoma_rotundatum_genome_assembly,_chromosome:_4	AUGUSTUS	mRNA	63139506	63139961	1	+	.	ID=g21441.t1;Parent=g21441;
OU744339.1_Gymnosoma_rotundatum_genome_assembly,_chromosome:_4	AUGUSTUS	start_codon	63139506	63139508	.	+	0	ID=g21441.t1.start1;Parent=g21441.t1;
OU744339.1_Gymnosoma_rotundatum_genome_assembly,_chromosome:_4	AUGUSTUS	CDS	63139506	63139961	1	+	0	ID=g21441.t1.CDS1;Parent=g21441.t1;
OU744339.1_Gymnosoma_rotundatum_genome_assembly,_chromosome:_4	AUGUSTUS	exon	63139506	63139961	.	+	.	ID=g21441.t1.exon1;Parent=g21441.t1;
OU744339.1_Gymnosoma_rotundatum_genome_assembly,_chromosome:_4	AUGUSTUS	stop_codon	63139959	63139961	.	+	0	ID=g21441.t1.stop1;Parent=g21441.t1;
OU744339.1_Gymnosoma_rotundatum_genome_assembly,_chromosome:_4	AUGUSTUS	mRNA	63139443	63139961	0.87	+	.	ID=g21441.t2;Parent=g21441;
OU744339.1_Gymnosoma_rotundatum_genome_assembly,_chromosome:_4	AUGUSTUS	start_codon	63139443	63139445	.	+	0	ID=g21441.t2.start1;Parent=g21441.t2;
OU744339.1_Gymnosoma_rotundatum_genome_assembly,_chromosome:_4	AUGUSTUS	CDS	63139443	63139961	0.87	+	0	ID=g21441.t2.CDS1;Parent=g21441.t2;
OU744339.1_Gymnosoma_rotundatum_genome_assembly,_chromosome:_4	AUGUSTUS	exon	63139443	63139961	.	+	.	ID=g21441.t2.exon1;Parent=g21441.t2;
OU744339.1_Gymnosoma_rotundatum_genome_assembly,_chromosome:_4	AUGUSTUS	stop_codon	63139959	63139961	.	+	0	ID=g21441.t2.stop1;Parent=g21441.t2;
OU744339.1_Gymnosoma_rotundatum_genome_assembly,_chromosome:_4	AUGUSTUS	gene	63174401	63175274	.	-	.	ID=g21442;
OU744339.1_Gymnosoma_rotundatum_genome_assembly,_chromosome:_4	AUGUSTUS	mRNA	63174401	63175274	0.56	-	.	ID=g21442.t1;Parent=g21442;
OU744339.1_Gymnosoma_rotundatum_genome_assembly,_chromosome:_4	AUGUSTUS	stop_codon	63174401	63174403	.	-	0	ID=g21442.t1.stop1;Parent=g21442.t1;
OU744339.1_Gymnosoma_rotundatum_genome_assembly,_chromosome:_4	AUGUSTUS	CDS	63174401	63174787	0.89	-	0	ID=g21442.t1.CDS1;Parent=g21442.t1;
OU744339.1_Gymnosoma_rotundatum_genome_assembly,_chromosome:_4	AUGUSTUS	exon	63174401	63174787	.	-	.	ID=g21442.t1.exon1;Parent=g21442.t1;
OU744339.1_Gymnosoma_rotundatum_genome_assembly,_chromosome:_4	AUGUSTUS	intron	63174788	63175004	0.86	-	.	ID=g21442.t1.intron1;Parent=g21442.t1;
OU744339.1_Gymnosoma_rotundatum_genome_assembly,_chromosome:_4	AUGUSTUS	CDS	63175005	63175274	0.56	-	0	ID=g21442.t1.CDS2;Parent=g21442.t1;
OU744339.1_Gymnosoma_rotundatum_genome_assembly,_chromosome:_4	AUGUSTUS	exon	63175005	63175274	.	-	.	ID=g21442.t1.exon2;Parent=g21442.t1;
OU744339.1_Gymnosoma_rotundatum_genome_assembly,_chromosome:_4	AUGUSTUS	start_codon	63175272	63175274	.	-	0	ID=g21442.t1.start1;Parent=g21442.t1;
OU744339.1_Gymnosoma_rotundatum_genome_assembly,_chromosome:_4	AUGUSTUS	gene	63175474	63175776	.	-	.	ID=g21443;
OU744339.1_Gymnosoma_rotundatum_genome_assembly,_chromosome:_4	AUGUSTUS	mRNA	63175474	63175776	1	-	.	ID=g21443.t1;Parent=g21443;
OU744339.1_Gymnosoma_rotundatum_genome_assembly,_chromosome:_4	AUGUSTUS	stop_codon	63175474	63175476	.	-	0	ID=g21443.t1.stop1;Parent=g21443.t1;
OU744339.1_Gymnosoma_rotundatum_genome_assembly,_chromosome:_4	AUGUSTUS	CDS	63175474	63175776	1	-	0	ID=g21443.t1.CDS1;Parent=g21443.t1;
OU744339.1_Gymnosoma_rotundatum_genome_assembly,_chromosome:_4	AUGUSTUS	exon	63175474	63175776	.	-	.	ID=g21443.t1.exon1;Parent=g21443.t1;
OU744339.1_Gymnosoma_rotundatum_genome_assembly,_chromosome:_4	AUGUSTUS	start_codon	63175774	63175776	.	-	0	ID=g21443.t1.start1;Parent=g21443.t1;
OU744339.1_Gymnosoma_rotundatum_genome_assembly,_chromosome:_4	AUGUSTUS	gene	63176611	63177366	.	-	.	ID=g21444;
OU744339.1_Gymnosoma_rotundatum_genome_assembly,_chromosome:_4	AUGUSTUS	mRNA	63176611	63177366	1	-	.	ID=g21444.t1;Parent=g21444;
OU744339.1_Gymnosoma_rotundatum_genome_assembly,_chromosome:_4	AUGUSTUS	stop_codon	63176611	63176613	.	-	0	ID=g21444.t1.stop1;Parent=g21444.t1;
OU744339.1_Gymnosoma_rotundatum_genome_assembly,_chromosome:_4	AUGUSTUS	CDS	63176611	63177366	1	-	0	ID=g21444.t1.CDS1;Parent=g21444.t1;
OU744339.1_Gymnosoma_rotundatum_genome_assembly,_chromosome:_4	AUGUSTUS	exon	63176611	63177366	.	-	.	ID=g21444.t1.exon1;Parent=g21444.t1;
OU744339.1_Gymnosoma_rotundatum_genome_assembly,_chromosome:_4	AUGUSTUS	start_codon	63177364	63177366	.	-	0	ID=g21444.t1.start1;Parent=g21444.t1;
OU744339.1_Gymnosoma_rotundatum_genome_assembly,_chromosome:_4	AUGUSTUS	mRNA	63176611	63176871	1	-	.	ID=g21444.t2;Parent=g21444;
OU744339.1_Gymnosoma_rotundatum_genome_assembly,_chromosome:_4	AUGUSTUS	stop_codon	63176611	63176613	.	-	0	ID=g21444.t2.stop1;Parent=g21444.t2;
OU744339.1_Gymnosoma_rotundatum_genome_assembly,_chromosome:_4	AUGUSTUS	CDS	63176611	63176871	1	-	0	ID=g21444.t2.CDS1;Parent=g21444.t2;
OU744339.1_Gymnosoma_rotundatum_genome_assembly,_chromosome:_4	AUGUSTUS	exon	63176611	63176871	.	-	.	ID=g21444.t2.exon1;Parent=g21444.t2;
OU744339.1_Gymnosoma_rotundatum_genome_assembly,_chromosome:_4	AUGUSTUS	start_codon	63176869	63176871	.	-	0	ID=g21444.t2.start1;Parent=g21444.t2;
OU744339.1_Gymnosoma_rotundatum_genome_assembly,_chromosome:_4	AUGUSTUS	gene	63176909	63177366	.	-	.	ID=g21445;
OU744339.1_Gymnosoma_rotundatum_genome_assembly,_chromosome:_4	AUGUSTUS	mRNA	63176909	63177366	0.97	-	.	ID=g21445.t1;Parent=g21445;
OU744339.1_Gymnosoma_rotundatum_genome_assembly,_chromosome:_4	AUGUSTUS	stop_codon	63176909	63176911	.	-	0	ID=g21445.t1.stop1;Parent=g21445.t1;
OU744339.1_Gymnosoma_rotundatum_genome_assembly,_chromosome:_4	AUGUSTUS	CDS	63176909	63176940	0.97	-	2	ID=g21445.t1.CDS1;Parent=g21445.t1;
OU744339.1_Gymnosoma_rotundatum_genome_assembly,_chromosome:_4	AUGUSTUS	exon	63176909	63176940	.	-	.	ID=g21445.t1.exon1;Parent=g21445.t1;
OU744339.1_Gymnosoma_rotundatum_genome_assembly,_chromosome:_4	AUGUSTUS	intron	63176941	63177011	0.97	-	.	ID=g21445.t1.intron1;Parent=g21445.t1;
OU744339.1_Gymnosoma_rotundatum_genome_assembly,_chromosome:_4	AUGUSTUS	CDS	63177012	63177366	0.97	-	0	ID=g21445.t1.CDS2;Parent=g21445.t1;
OU744339.1_Gymnosoma_rotundatum_genome_assembly,_chromosome:_4	AUGUSTUS	exon	63177012	63177366	.	-	.	ID=g21445.t1.exon2;Parent=g21445.t1;
OU744339.1_Gymnosoma_rotundatum_genome_assembly,_chromosome:_4	AUGUSTUS	start_codon	63177364	63177366	.	-	0	ID=g21445.t1.start1;Parent=g21445.t1;
OU744339.1_Gymnosoma_rotundatum_genome_assembly,_chromosome:_4	AUGUSTUS	gene	63180449	63181525	.	-	.	ID=g21446;
OU744339.1_Gymnosoma_rotundatum_genome_assembly,_chromosome:_4	AUGUSTUS	mRNA	63180449	63181525	0.4	-	.	ID=g21446.t1;Parent=g21446;
OU744339.1_Gymnosoma_rotundatum_genome_assembly,_chromosome:_4	AUGUSTUS	stop_codon	63180449	63180451	.	-	0	ID=g21446.t1.stop1;Parent=g21446.t1;
OU744339.1_Gymnosoma_rotundatum_genome_assembly,_chromosome:_4	AUGUSTUS	CDS	63180449	63181022	0.6	-	1	ID=g21446.t1.CDS1;Parent=g21446.t1;
OU744339.1_Gymnosoma_rotundatum_genome_assembly,_chromosome:_4	AUGUSTUS	exon	63180449	63181022	.	-	.	ID=g21446.t1.exon1;Parent=g21446.t1;
OU744339.1_Gymnosoma_rotundatum_genome_assembly,_chromosome:_4	AUGUSTUS	intron	63181023	63181520	0.47	-	.	ID=g21446.t1.intron1;Parent=g21446.t1;
OU744339.1_Gymnosoma_rotundatum_genome_assembly,_chromosome:_4	AUGUSTUS	CDS	63181521	63181525	0.68	-	0	ID=g21446.t1.CDS2;Parent=g21446.t1;
OU744339.1_Gymnosoma_rotundatum_genome_assembly,_chromosome:_4	AUGUSTUS	exon	63181521	63181525	.	-	.	ID=g21446.t1.exon2;Parent=g21446.t1;
OU744339.1_Gymnosoma_rotundatum_genome_assembly,_chromosome:_4	AUGUSTUS	start_codon	63181523	63181525	.	-	0	ID=g21446.t1.start1;Parent=g21446.t1;
OU744339.1_Gymnosoma_rotundatum_genome_assembly,_chromosome:_4	AUGUSTUS	gene	63192707	63197763	.	-	.	ID=g21447;
OU744339.1_Gymnosoma_rotundatum_genome_assembly,_chromosome:_4	AUGUSTUS	mRNA	63192707	63197763	0.32	-	.	ID=g21447.t1;Parent=g21447;
OU744339.1_Gymnosoma_rotundatum_genome_assembly,_chromosome:_4	AUGUSTUS	stop_codon	63192707	63192709	.	-	0	ID=g21447.t1.stop1;Parent=g21447.t1;
OU744339.1_Gymnosoma_rotundatum_genome_assembly,_chromosome:_4	AUGUSTUS	CDS	63192707	63192721	0.71	-	0	ID=g21447.t1.CDS1;Parent=g21447.t1;
OU744339.1_Gymnosoma_rotundatum_genome_assembly,_chromosome:_4	AUGUSTUS	exon	63192707	63192721	.	-	.	ID=g21447.t1.exon1;Parent=g21447.t1;
OU744339.1_Gymnosoma_rotundatum_genome_assembly,_chromosome:_4	AUGUSTUS	intron	63192722	63195646	0.68	-	.	ID=g21447.t1.intron1;Parent=g21447.t1;
OU744339.1_Gymnosoma_rotundatum_genome_assembly,_chromosome:_4	AUGUSTUS	CDS	63195647	63195849	0.75	-	2	ID=g21447.t1.CDS2;Parent=g21447.t1;
OU744339.1_Gymnosoma_rotundatum_genome_assembly,_chromosome:_4	AUGUSTUS	exon	63195647	63195849	.	-	.	ID=g21447.t1.exon2;Parent=g21447.t1;
OU744339.1_Gymnosoma_rotundatum_genome_assembly,_chromosome:_4	AUGUSTUS	intron	63195850	63196328	0.46	-	.	ID=g21447.t1.intron2;Parent=g21447.t1;
OU744339.1_Gymnosoma_rotundatum_genome_assembly,_chromosome:_4	AUGUSTUS	CDS	63196329	63197763	0.5	-	0	ID=g21447.t1.CDS3;Parent=g21447.t1;
OU744339.1_Gymnosoma_rotundatum_genome_assembly,_chromosome:_4	AUGUSTUS	exon	63196329	63197763	.	-	.	ID=g21447.t1.exon3;Parent=g21447.t1;
OU744339.1_Gymnosoma_rotundatum_genome_assembly,_chromosome:_4	AUGUSTUS	start_codon	63197761	63197763	.	-	0	ID=g21447.t1.start1;Parent=g21447.t1;
OU744339.1_Gymnosoma_rotundatum_genome_assembly,_chromosome:_4	AUGUSTUS	gene	63227802	63229693	.	-	.	ID=g21448;
OU744339.1_Gymnosoma_rotundatum_genome_assembly,_chromosome:_4	AUGUSTUS	mRNA	63227802	63229693	0.36	-	.	ID=g21448.t1;Parent=g21448;
OU744339.1_Gymnosoma_rotundatum_genome_assembly,_chromosome:_4	AUGUSTUS	stop_codon	63227802	63227804	.	-	0	ID=g21448.t1.stop1;Parent=g21448.t1;
OU744339.1_Gymnosoma_rotundatum_genome_assembly,_chromosome:_4	AUGUSTUS	CDS	63227802	63227924	0.93	-	0	ID=g21448.t1.CDS1;Parent=g21448.t1;
OU744339.1_Gymnosoma_rotundatum_genome_assembly,_chromosome:_4	AUGUSTUS	exon	63227802	63227924	.	-	.	ID=g21448.t1.exon1;Parent=g21448.t1;
OU744339.1_Gymnosoma_rotundatum_genome_assembly,_chromosome:_4	AUGUSTUS	intron	63227925	63229141	0.36	-	.	ID=g21448.t1.intron1;Parent=g21448.t1;
OU744339.1_Gymnosoma_rotundatum_genome_assembly,_chromosome:_4	AUGUSTUS	CDS	63229142	63229495	0.54	-	0	ID=g21448.t1.CDS2;Parent=g21448.t1;
OU744339.1_Gymnosoma_rotundatum_genome_assembly,_chromosome:_4	AUGUSTUS	exon	63229142	63229495	.	-	.	ID=g21448.t1.exon2;Parent=g21448.t1;
OU744339.1_Gymnosoma_rotundatum_genome_assembly,_chromosome:_4	AUGUSTUS	intron	63229496	63229558	1	-	.	ID=g21448.t1.intron2;Parent=g21448.t1;
OU744339.1_Gymnosoma_rotundatum_genome_assembly,_chromosome:_4	AUGUSTUS	CDS	63229559	63229693	1	-	0	ID=g21448.t1.CDS3;Parent=g21448.t1;
OU744339.1_Gymnosoma_rotundatum_genome_assembly,_chromosome:_4	AUGUSTUS	exon	63229559	63229693	.	-	.	ID=g21448.t1.exon3;Parent=g21448.t1;
OU744339.1_Gymnosoma_rotundatum_genome_assembly,_chromosome:_4	AUGUSTUS	start_codon	63229691	63229693	.	-	0	ID=g21448.t1.start1;Parent=g21448.t1;
OU744339.1_Gymnosoma_rotundatum_genome_assembly,_chromosome:_4	AUGUSTUS	gene	63232935	63251134	.	-	.	ID=g21449;
OU744339.1_Gymnosoma_rotundatum_genome_assembly,_chromosome:_4	AUGUSTUS	mRNA	63232935	63251134	1	-	.	ID=g21449.t1;Parent=g21449;
OU744339.1_Gymnosoma_rotundatum_genome_assembly,_chromosome:_4	AUGUSTUS	stop_codon	63232935	63232937	.	-	0	ID=g21449.t1.stop1;Parent=g21449.t1;
OU744339.1_Gymnosoma_rotundatum_genome_assembly,_chromosome:_4	AUGUSTUS	CDS	63232935	63233324	1	-	0	ID=g21449.t1.CDS1;Parent=g21449.t1;
OU744339.1_Gymnosoma_rotundatum_genome_assembly,_chromosome:_4	AUGUSTUS	exon	63232935	63233324	.	-	.	ID=g21449.t1.exon1;Parent=g21449.t1;
OU744339.1_Gymnosoma_rotundatum_genome_assembly,_chromosome:_4	AUGUSTUS	intron	63233325	63250099	1	-	.	ID=g21449.t1.intron1;Parent=g21449.t1;
OU744339.1_Gymnosoma_rotundatum_genome_assembly,_chromosome:_4	AUGUSTUS	CDS	63250100	63251134	1	-	0	ID=g21449.t1.CDS2;Parent=g21449.t1;
OU744339.1_Gymnosoma_rotundatum_genome_assembly,_chromosome:_4	AUGUSTUS	exon	63250100	63251134	.	-	.	ID=g21449.t1.exon2;Parent=g21449.t1;
OU744339.1_Gymnosoma_rotundatum_genome_assembly,_chromosome:_4	AUGUSTUS	start_codon	63251132	63251134	.	-	0	ID=g21449.t1.start1;Parent=g21449.t1;
OU744339.1_Gymnosoma_rotundatum_genome_assembly,_chromosome:_4	AUGUSTUS	gene	63255159	63255773	.	+	.	ID=g21450;
OU744339.1_Gymnosoma_rotundatum_genome_assembly,_chromosome:_4	AUGUSTUS	mRNA	63255159	63255773	1	+	.	ID=g21450.t1;Parent=g21450;
OU744339.1_Gymnosoma_rotundatum_genome_assembly,_chromosome:_4	AUGUSTUS	start_codon	63255159	63255161	.	+	0	ID=g21450.t1.start1;Parent=g21450.t1;
OU744339.1_Gymnosoma_rotundatum_genome_assembly,_chromosome:_4	AUGUSTUS	CDS	63255159	63255177	1	+	0	ID=g21450.t1.CDS1;Parent=g21450.t1;
OU744339.1_Gymnosoma_rotundatum_genome_assembly,_chromosome:_4	AUGUSTUS	exon	63255159	63255177	.	+	.	ID=g21450.t1.exon1;Parent=g21450.t1;
OU744339.1_Gymnosoma_rotundatum_genome_assembly,_chromosome:_4	AUGUSTUS	intron	63255178	63255234	1	+	.	ID=g21450.t1.intron1;Parent=g21450.t1;
OU744339.1_Gymnosoma_rotundatum_genome_assembly,_chromosome:_4	AUGUSTUS	CDS	63255235	63255542	1	+	2	ID=g21450.t1.CDS2;Parent=g21450.t1;
OU744339.1_Gymnosoma_rotundatum_genome_assembly,_chromosome:_4	AUGUSTUS	exon	63255235	63255542	.	+	.	ID=g21450.t1.exon2;Parent=g21450.t1;
OU744339.1_Gymnosoma_rotundatum_genome_assembly,_chromosome:_4	AUGUSTUS	intron	63255543	63255620	1	+	.	ID=g21450.t1.intron2;Parent=g21450.t1;
OU744339.1_Gymnosoma_rotundatum_genome_assembly,_chromosome:_4	AUGUSTUS	CDS	63255621	63255773	1	+	0	ID=g21450.t1.CDS3;Parent=g21450.t1;
OU744339.1_Gymnosoma_rotundatum_genome_assembly,_chromosome:_4	AUGUSTUS	exon	63255621	63255773	.	+	.	ID=g21450.t1.exon3;Parent=g21450.t1;
OU744339.1_Gymnosoma_rotundatum_genome_assembly,_chromosome:_4	AUGUSTUS	stop_codon	63255771	63255773	.	+	0	ID=g21450.t1.stop1;Parent=g21450.t1;
OU744339.1_Gymnosoma_rotundatum_genome_assembly,_chromosome:_4	AUGUSTUS	gene	63255993	63256247	.	+	.	ID=g21451;
OU744339.1_Gymnosoma_rotundatum_genome_assembly,_chromosome:_4	AUGUSTUS	mRNA	63255993	63256247	1	+	.	ID=g21451.t1;Parent=g21451;
OU744339.1_Gymnosoma_rotundatum_genome_assembly,_chromosome:_4	AUGUSTUS	start_codon	63255993	63255995	.	+	0	ID=g21451.t1.start1;Parent=g21451.t1;
OU744339.1_Gymnosoma_rotundatum_genome_assembly,_chromosome:_4	AUGUSTUS	CDS	63255993	63256247	1	+	0	ID=g21451.t1.CDS1;Parent=g21451.t1;
OU744339.1_Gymnosoma_rotundatum_genome_assembly,_chromosome:_4	AUGUSTUS	exon	63255993	63256247	.	+	.	ID=g21451.t1.exon1;Parent=g21451.t1;
OU744339.1_Gymnosoma_rotundatum_genome_assembly,_chromosome:_4	AUGUSTUS	stop_codon	63256245	63256247	.	+	0	ID=g21451.t1.stop1;Parent=g21451.t1;
OU744339.1_Gymnosoma_rotundatum_genome_assembly,_chromosome:_4	AUGUSTUS	gene	63256462	63256893	.	+	.	ID=g21452;
OU744339.1_Gymnosoma_rotundatum_genome_assembly,_chromosome:_4	AUGUSTUS	mRNA	63256462	63256893	0.93	+	.	ID=g21452.t1;Parent=g21452;
OU744339.1_Gymnosoma_rotundatum_genome_assembly,_chromosome:_4	AUGUSTUS	start_codon	63256462	63256464	.	+	0	ID=g21452.t1.start1;Parent=g21452.t1;
OU744339.1_Gymnosoma_rotundatum_genome_assembly,_chromosome:_4	AUGUSTUS	CDS	63256462	63256673	0.94	+	0	ID=g21452.t1.CDS1;Parent=g21452.t1;
OU744339.1_Gymnosoma_rotundatum_genome_assembly,_chromosome:_4	AUGUSTUS	exon	63256462	63256673	.	+	.	ID=g21452.t1.exon1;Parent=g21452.t1;
OU744339.1_Gymnosoma_rotundatum_genome_assembly,_chromosome:_4	AUGUSTUS	intron	63256674	63256874	0.93	+	.	ID=g21452.t1.intron1;Parent=g21452.t1;
OU744339.1_Gymnosoma_rotundatum_genome_assembly,_chromosome:_4	AUGUSTUS	CDS	63256875	63256893	0.93	+	1	ID=g21452.t1.CDS2;Parent=g21452.t1;
OU744339.1_Gymnosoma_rotundatum_genome_assembly,_chromosome:_4	AUGUSTUS	exon	63256875	63256893	.	+	.	ID=g21452.t1.exon2;Parent=g21452.t1;
OU744339.1_Gymnosoma_rotundatum_genome_assembly,_chromosome:_4	AUGUSTUS	stop_codon	63256891	63256893	.	+	0	ID=g21452.t1.stop1;Parent=g21452.t1;
OU744339.1_Gymnosoma_rotundatum_genome_assembly,_chromosome:_4	AUGUSTUS	gene	63276973	63277971	.	-	.	ID=g21453;
OU744339.1_Gymnosoma_rotundatum_genome_assembly,_chromosome:_4	AUGUSTUS	mRNA	63276973	63277971	0.99	-	.	ID=g21453.t1;Parent=g21453;
OU744339.1_Gymnosoma_rotundatum_genome_assembly,_chromosome:_4	AUGUSTUS	stop_codon	63276973	63276975	.	-	0	ID=g21453.t1.stop1;Parent=g21453.t1;
OU744339.1_Gymnosoma_rotundatum_genome_assembly,_chromosome:_4	AUGUSTUS	CDS	63276973	63277971	0.99	-	0	ID=g21453.t1.CDS1;Parent=g21453.t1;
OU744339.1_Gymnosoma_rotundatum_genome_assembly,_chromosome:_4	AUGUSTUS	exon	63276973	63277971	.	-	.	ID=g21453.t1.exon1;Parent=g21453.t1;
OU744339.1_Gymnosoma_rotundatum_genome_assembly,_chromosome:_4	AUGUSTUS	start_codon	63277969	63277971	.	-	0	ID=g21453.t1.start1;Parent=g21453.t1;
OU744339.1_Gymnosoma_rotundatum_genome_assembly,_chromosome:_4	AUGUSTUS	gene	63276973	63277971	.	-	.	ID=g21454;
OU744339.1_Gymnosoma_rotundatum_genome_assembly,_chromosome:_4	AUGUSTUS	mRNA	63276973	63277971	0.49	-	.	ID=g21454.t1;Parent=g21454;
OU744339.1_Gymnosoma_rotundatum_genome_assembly,_chromosome:_4	AUGUSTUS	stop_codon	63276973	63276975	.	-	0	ID=g21454.t1.stop1;Parent=g21454.t1;
OU744339.1_Gymnosoma_rotundatum_genome_assembly,_chromosome:_4	AUGUSTUS	CDS	63276973	63277120	0.86	-	1	ID=g21454.t1.CDS1;Parent=g21454.t1;
OU744339.1_Gymnosoma_rotundatum_genome_assembly,_chromosome:_4	AUGUSTUS	exon	63276973	63277120	.	-	.	ID=g21454.t1.exon1;Parent=g21454.t1;
OU744339.1_Gymnosoma_rotundatum_genome_assembly,_chromosome:_4	AUGUSTUS	intron	63277121	63277540	0.86	-	.	ID=g21454.t1.intron1;Parent=g21454.t1;
OU744339.1_Gymnosoma_rotundatum_genome_assembly,_chromosome:_4	AUGUSTUS	CDS	63277541	63277971	0.5	-	0	ID=g21454.t1.CDS2;Parent=g21454.t1;
OU744339.1_Gymnosoma_rotundatum_genome_assembly,_chromosome:_4	AUGUSTUS	exon	63277541	63277971	.	-	.	ID=g21454.t1.exon2;Parent=g21454.t1;
OU744339.1_Gymnosoma_rotundatum_genome_assembly,_chromosome:_4	AUGUSTUS	start_codon	63277969	63277971	.	-	0	ID=g21454.t1.start1;Parent=g21454.t1;
OU744339.1_Gymnosoma_rotundatum_genome_assembly,_chromosome:_4	AUGUSTUS	gene	63278035	63278238	.	-	.	ID=g21455;
OU744339.1_Gymnosoma_rotundatum_genome_assembly,_chromosome:_4	AUGUSTUS	mRNA	63278035	63278238	1	-	.	ID=g21455.t1;Parent=g21455;
OU744339.1_Gymnosoma_rotundatum_genome_assembly,_chromosome:_4	AUGUSTUS	stop_codon	63278035	63278037	.	-	0	ID=g21455.t1.stop1;Parent=g21455.t1;
OU744339.1_Gymnosoma_rotundatum_genome_assembly,_chromosome:_4	AUGUSTUS	CDS	63278035	63278238	1	-	0	ID=g21455.t1.CDS1;Parent=g21455.t1;
OU744339.1_Gymnosoma_rotundatum_genome_assembly,_chromosome:_4	AUGUSTUS	exon	63278035	63278238	.	-	.	ID=g21455.t1.exon1;Parent=g21455.t1;
OU744339.1_Gymnosoma_rotundatum_genome_assembly,_chromosome:_4	AUGUSTUS	start_codon	63278236	63278238	.	-	0	ID=g21455.t1.start1;Parent=g21455.t1;
OU744339.1_Gymnosoma_rotundatum_genome_assembly,_chromosome:_4	AUGUSTUS	gene	63283576	63284926	.	-	.	ID=g21456;
OU744339.1_Gymnosoma_rotundatum_genome_assembly,_chromosome:_4	AUGUSTUS	mRNA	63283576	63284926	0.68	-	.	ID=g21456.t1;Parent=g21456;
OU744339.1_Gymnosoma_rotundatum_genome_assembly,_chromosome:_4	AUGUSTUS	stop_codon	63283576	63283578	.	-	0	ID=g21456.t1.stop1;Parent=g21456.t1;
OU744339.1_Gymnosoma_rotundatum_genome_assembly,_chromosome:_4	AUGUSTUS	CDS	63283576	63283970	0.68	-	2	ID=g21456.t1.CDS1;Parent=g21456.t1;
OU744339.1_Gymnosoma_rotundatum_genome_assembly,_chromosome:_4	AUGUSTUS	exon	63283576	63283970	.	-	.	ID=g21456.t1.exon1;Parent=g21456.t1;
OU744339.1_Gymnosoma_rotundatum_genome_assembly,_chromosome:_4	AUGUSTUS	intron	63283971	63284712	0.78	-	.	ID=g21456.t1.intron1;Parent=g21456.t1;
OU744339.1_Gymnosoma_rotundatum_genome_assembly,_chromosome:_4	AUGUSTUS	CDS	63284713	63284926	0.94	-	0	ID=g21456.t1.CDS2;Parent=g21456.t1;
OU744339.1_Gymnosoma_rotundatum_genome_assembly,_chromosome:_4	AUGUSTUS	exon	63284713	63284926	.	-	.	ID=g21456.t1.exon2;Parent=g21456.t1;
OU744339.1_Gymnosoma_rotundatum_genome_assembly,_chromosome:_4	AUGUSTUS	start_codon	63284924	63284926	.	-	0	ID=g21456.t1.start1;Parent=g21456.t1;
OU744339.1_Gymnosoma_rotundatum_genome_assembly,_chromosome:_4	AUGUSTUS	gene	63298050	63298507	.	-	.	ID=g21457;
OU744339.1_Gymnosoma_rotundatum_genome_assembly,_chromosome:_4	AUGUSTUS	mRNA	63298050	63298507	0.99	-	.	ID=g21457.t1;Parent=g21457;
OU744339.1_Gymnosoma_rotundatum_genome_assembly,_chromosome:_4	AUGUSTUS	stop_codon	63298050	63298052	.	-	0	ID=g21457.t1.stop1;Parent=g21457.t1;
OU744339.1_Gymnosoma_rotundatum_genome_assembly,_chromosome:_4	AUGUSTUS	CDS	63298050	63298216	1	-	2	ID=g21457.t1.CDS1;Parent=g21457.t1;
OU744339.1_Gymnosoma_rotundatum_genome_assembly,_chromosome:_4	AUGUSTUS	exon	63298050	63298216	.	-	.	ID=g21457.t1.exon1;Parent=g21457.t1;
OU744339.1_Gymnosoma_rotundatum_genome_assembly,_chromosome:_4	AUGUSTUS	intron	63298217	63298278	0.99	-	.	ID=g21457.t1.intron1;Parent=g21457.t1;
OU744339.1_Gymnosoma_rotundatum_genome_assembly,_chromosome:_4	AUGUSTUS	CDS	63298279	63298507	0.99	-	0	ID=g21457.t1.CDS2;Parent=g21457.t1;
OU744339.1_Gymnosoma_rotundatum_genome_assembly,_chromosome:_4	AUGUSTUS	exon	63298279	63298507	.	-	.	ID=g21457.t1.exon2;Parent=g21457.t1;
OU744339.1_Gymnosoma_rotundatum_genome_assembly,_chromosome:_4	AUGUSTUS	start_codon	63298505	63298507	.	-	0	ID=g21457.t1.start1;Parent=g21457.t1;
OU744339.1_Gymnosoma_rotundatum_genome_assembly,_chromosome:_4	AUGUSTUS	gene	63298610	63299096	.	-	.	ID=g21458;
OU744339.1_Gymnosoma_rotundatum_genome_assembly,_chromosome:_4	AUGUSTUS	mRNA	63298610	63299096	1	-	.	ID=g21458.t1;Parent=g21458;
OU744339.1_Gymnosoma_rotundatum_genome_assembly,_chromosome:_4	AUGUSTUS	stop_codon	63298610	63298612	.	-	0	ID=g21458.t1.stop1;Parent=g21458.t1;
OU744339.1_Gymnosoma_rotundatum_genome_assembly,_chromosome:_4	AUGUSTUS	CDS	63298610	63298934	1	-	1	ID=g21458.t1.CDS1;Parent=g21458.t1;
OU744339.1_Gymnosoma_rotundatum_genome_assembly,_chromosome:_4	AUGUSTUS	exon	63298610	63298934	.	-	.	ID=g21458.t1.exon1;Parent=g21458.t1;
OU744339.1_Gymnosoma_rotundatum_genome_assembly,_chromosome:_4	AUGUSTUS	intron	63298935	63299001	1	-	.	ID=g21458.t1.intron1;Parent=g21458.t1;
OU744339.1_Gymnosoma_rotundatum_genome_assembly,_chromosome:_4	AUGUSTUS	CDS	63299002	63299096	1	-	0	ID=g21458.t1.CDS2;Parent=g21458.t1;
OU744339.1_Gymnosoma_rotundatum_genome_assembly,_chromosome:_4	AUGUSTUS	exon	63299002	63299096	.	-	.	ID=g21458.t1.exon2;Parent=g21458.t1;
OU744339.1_Gymnosoma_rotundatum_genome_assembly,_chromosome:_4	AUGUSTUS	start_codon	63299094	63299096	.	-	0	ID=g21458.t1.start1;Parent=g21458.t1;
OU744339.1_Gymnosoma_rotundatum_genome_assembly,_chromosome:_4	AUGUSTUS	gene	63299337	63299638	.	-	.	ID=g21459;
OU744339.1_Gymnosoma_rotundatum_genome_assembly,_chromosome:_4	AUGUSTUS	mRNA	63299337	63299638	0.76	-	.	ID=g21459.t1;Parent=g21459;
OU744339.1_Gymnosoma_rotundatum_genome_assembly,_chromosome:_4	AUGUSTUS	stop_codon	63299337	63299339	.	-	0	ID=g21459.t1.stop1;Parent=g21459.t1;
OU744339.1_Gymnosoma_rotundatum_genome_assembly,_chromosome:_4	AUGUSTUS	CDS	63299337	63299362	0.78	-	2	ID=g21459.t1.CDS1;Parent=g21459.t1;
OU744339.1_Gymnosoma_rotundatum_genome_assembly,_chromosome:_4	AUGUSTUS	exon	63299337	63299362	.	-	.	ID=g21459.t1.exon1;Parent=g21459.t1;
OU744339.1_Gymnosoma_rotundatum_genome_assembly,_chromosome:_4	AUGUSTUS	intron	63299363	63299415	0.76	-	.	ID=g21459.t1.intron1;Parent=g21459.t1;
OU744339.1_Gymnosoma_rotundatum_genome_assembly,_chromosome:_4	AUGUSTUS	CDS	63299416	63299638	0.78	-	0	ID=g21459.t1.CDS2;Parent=g21459.t1;
OU744339.1_Gymnosoma_rotundatum_genome_assembly,_chromosome:_4	AUGUSTUS	exon	63299416	63299638	.	-	.	ID=g21459.t1.exon2;Parent=g21459.t1;
OU744339.1_Gymnosoma_rotundatum_genome_assembly,_chromosome:_4	AUGUSTUS	start_codon	63299636	63299638	.	-	0	ID=g21459.t1.start1;Parent=g21459.t1;
OU744339.1_Gymnosoma_rotundatum_genome_assembly,_chromosome:_4	AUGUSTUS	gene	63299827	63300189	.	-	.	ID=g21460;
OU744339.1_Gymnosoma_rotundatum_genome_assembly,_chromosome:_4	AUGUSTUS	mRNA	63299827	63300189	0.77	-	.	ID=g21460.t1;Parent=g21460;
OU744339.1_Gymnosoma_rotundatum_genome_assembly,_chromosome:_4	AUGUSTUS	stop_codon	63299827	63299829	.	-	0	ID=g21460.t1.stop1;Parent=g21460.t1;
OU744339.1_Gymnosoma_rotundatum_genome_assembly,_chromosome:_4	AUGUSTUS	CDS	63299827	63300189	0.77	-	0	ID=g21460.t1.CDS1;Parent=g21460.t1;
OU744339.1_Gymnosoma_rotundatum_genome_assembly,_chromosome:_4	AUGUSTUS	exon	63299827	63300189	.	-	.	ID=g21460.t1.exon1;Parent=g21460.t1;
OU744339.1_Gymnosoma_rotundatum_genome_assembly,_chromosome:_4	AUGUSTUS	start_codon	63300187	63300189	.	-	0	ID=g21460.t1.start1;Parent=g21460.t1;
OU744339.1_Gymnosoma_rotundatum_genome_assembly,_chromosome:_4	AUGUSTUS	gene	63310220	63311080	.	+	.	ID=g21461;
OU744339.1_Gymnosoma_rotundatum_genome_assembly,_chromosome:_4	AUGUSTUS	mRNA	63310220	63311080	0.89	+	.	ID=g21461.t1;Parent=g21461;
OU744339.1_Gymnosoma_rotundatum_genome_assembly,_chromosome:_4	AUGUSTUS	start_codon	63310220	63310222	.	+	0	ID=g21461.t1.start1;Parent=g21461.t1;
OU744339.1_Gymnosoma_rotundatum_genome_assembly,_chromosome:_4	AUGUSTUS	CDS	63310220	63311080	0.89	+	0	ID=g21461.t1.CDS1;Parent=g21461.t1;
OU744339.1_Gymnosoma_rotundatum_genome_assembly,_chromosome:_4	AUGUSTUS	exon	63310220	63311080	.	+	.	ID=g21461.t1.exon1;Parent=g21461.t1;
OU744339.1_Gymnosoma_rotundatum_genome_assembly,_chromosome:_4	AUGUSTUS	stop_codon	63311078	63311080	.	+	0	ID=g21461.t1.stop1;Parent=g21461.t1;
OU744339.1_Gymnosoma_rotundatum_genome_assembly,_chromosome:_4	AUGUSTUS	gene	63315237	63316142	.	-	.	ID=g21462;
OU744339.1_Gymnosoma_rotundatum_genome_assembly,_chromosome:_4	AUGUSTUS	mRNA	63315237	63316142	1	-	.	ID=g21462.t1;Parent=g21462;
OU744339.1_Gymnosoma_rotundatum_genome_assembly,_chromosome:_4	AUGUSTUS	stop_codon	63315237	63315239	.	-	0	ID=g21462.t1.stop1;Parent=g21462.t1;
OU744339.1_Gymnosoma_rotundatum_genome_assembly,_chromosome:_4	AUGUSTUS	CDS	63315237	63315577	1	-	2	ID=g21462.t1.CDS1;Parent=g21462.t1;
OU744339.1_Gymnosoma_rotundatum_genome_assembly,_chromosome:_4	AUGUSTUS	exon	63315237	63315577	.	-	.	ID=g21462.t1.exon1;Parent=g21462.t1;
OU744339.1_Gymnosoma_rotundatum_genome_assembly,_chromosome:_4	AUGUSTUS	intron	63315578	63315793	1	-	.	ID=g21462.t1.intron1;Parent=g21462.t1;
OU744339.1_Gymnosoma_rotundatum_genome_assembly,_chromosome:_4	AUGUSTUS	CDS	63315794	63316142	1	-	0	ID=g21462.t1.CDS2;Parent=g21462.t1;
OU744339.1_Gymnosoma_rotundatum_genome_assembly,_chromosome:_4	AUGUSTUS	exon	63315794	63316142	.	-	.	ID=g21462.t1.exon2;Parent=g21462.t1;
OU744339.1_Gymnosoma_rotundatum_genome_assembly,_chromosome:_4	AUGUSTUS	start_codon	63316140	63316142	.	-	0	ID=g21462.t1.start1;Parent=g21462.t1;
OU744339.1_Gymnosoma_rotundatum_genome_assembly,_chromosome:_4	AUGUSTUS	gene	63317852	63319312	.	-	.	ID=g21463;
OU744339.1_Gymnosoma_rotundatum_genome_assembly,_chromosome:_4	AUGUSTUS	mRNA	63317852	63319312	0.25	-	.	ID=g21463.t1;Parent=g21463;
OU744339.1_Gymnosoma_rotundatum_genome_assembly,_chromosome:_4	AUGUSTUS	CDS	63317852	63317854	0.25	-	0	ID=g21463.t1.CDS1;Parent=g21463.t1;
OU744339.1_Gymnosoma_rotundatum_genome_assembly,_chromosome:_4	AUGUSTUS	exon	63317852	63317854	.	-	.	ID=g21463.t1.exon1;Parent=g21463.t1;
OU744339.1_Gymnosoma_rotundatum_genome_assembly,_chromosome:_4	AUGUSTUS	stop_codon	63317852	63317854	.	-	0	ID=g21463.t1.stop1;Parent=g21463.t1;
OU744339.1_Gymnosoma_rotundatum_genome_assembly,_chromosome:_4	AUGUSTUS	intron	63317855	63317982	0.25	-	.	ID=g21463.t1.intron1;Parent=g21463.t1;
OU744339.1_Gymnosoma_rotundatum_genome_assembly,_chromosome:_4	AUGUSTUS	CDS	63317983	63318330	1	-	0	ID=g21463.t1.CDS2;Parent=g21463.t1;
OU744339.1_Gymnosoma_rotundatum_genome_assembly,_chromosome:_4	AUGUSTUS	exon	63317983	63318330	.	-	.	ID=g21463.t1.exon2;Parent=g21463.t1;
OU744339.1_Gymnosoma_rotundatum_genome_assembly,_chromosome:_4	AUGUSTUS	intron	63318331	63319171	1	-	.	ID=g21463.t1.intron2;Parent=g21463.t1;
OU744339.1_Gymnosoma_rotundatum_genome_assembly,_chromosome:_4	AUGUSTUS	CDS	63319172	63319312	1	-	0	ID=g21463.t1.CDS3;Parent=g21463.t1;
OU744339.1_Gymnosoma_rotundatum_genome_assembly,_chromosome:_4	AUGUSTUS	exon	63319172	63319312	.	-	.	ID=g21463.t1.exon3;Parent=g21463.t1;
OU744339.1_Gymnosoma_rotundatum_genome_assembly,_chromosome:_4	AUGUSTUS	start_codon	63319310	63319312	.	-	0	ID=g21463.t1.start1;Parent=g21463.t1;
OU744339.1_Gymnosoma_rotundatum_genome_assembly,_chromosome:_4	AUGUSTUS	gene	63323124	63323462	.	-	.	ID=g21464;
OU744339.1_Gymnosoma_rotundatum_genome_assembly,_chromosome:_4	AUGUSTUS	mRNA	63323124	63323462	1	-	.	ID=g21464.t1;Parent=g21464;
OU744339.1_Gymnosoma_rotundatum_genome_assembly,_chromosome:_4	AUGUSTUS	stop_codon	63323124	63323126	.	-	0	ID=g21464.t1.stop1;Parent=g21464.t1;
OU744339.1_Gymnosoma_rotundatum_genome_assembly,_chromosome:_4	AUGUSTUS	CDS	63323124	63323462	1	-	0	ID=g21464.t1.CDS1;Parent=g21464.t1;
OU744339.1_Gymnosoma_rotundatum_genome_assembly,_chromosome:_4	AUGUSTUS	exon	63323124	63323462	.	-	.	ID=g21464.t1.exon1;Parent=g21464.t1;
OU744339.1_Gymnosoma_rotundatum_genome_assembly,_chromosome:_4	AUGUSTUS	start_codon	63323460	63323462	.	-	0	ID=g21464.t1.start1;Parent=g21464.t1;
OU744339.1_Gymnosoma_rotundatum_genome_assembly,_chromosome:_4	AUGUSTUS	gene	63339986	63340369	.	+	.	ID=g21465;
OU744339.1_Gymnosoma_rotundatum_genome_assembly,_chromosome:_4	AUGUSTUS	mRNA	63339986	63340369	1	+	.	ID=g21465.t1;Parent=g21465;
OU744339.1_Gymnosoma_rotundatum_genome_assembly,_chromosome:_4	AUGUSTUS	start_codon	63339986	63339988	.	+	0	ID=g21465.t1.start1;Parent=g21465.t1;
OU744339.1_Gymnosoma_rotundatum_genome_assembly,_chromosome:_4	AUGUSTUS	CDS	63339986	63340369	1	+	0	ID=g21465.t1.CDS1;Parent=g21465.t1;
OU744339.1_Gymnosoma_rotundatum_genome_assembly,_chromosome:_4	AUGUSTUS	exon	63339986	63340369	.	+	.	ID=g21465.t1.exon1;Parent=g21465.t1;
OU744339.1_Gymnosoma_rotundatum_genome_assembly,_chromosome:_4	AUGUSTUS	stop_codon	63340367	63340369	.	+	0	ID=g21465.t1.stop1;Parent=g21465.t1;
OU744339.1_Gymnosoma_rotundatum_genome_assembly,_chromosome:_4	AUGUSTUS	gene	63348036	63350519	.	-	.	ID=g21466;
OU744339.1_Gymnosoma_rotundatum_genome_assembly,_chromosome:_4	AUGUSTUS	mRNA	63348036	63350519	0.88	-	.	ID=g21466.t1;Parent=g21466;
OU744339.1_Gymnosoma_rotundatum_genome_assembly,_chromosome:_4	AUGUSTUS	stop_codon	63348036	63348038	.	-	0	ID=g21466.t1.stop1;Parent=g21466.t1;
OU744339.1_Gymnosoma_rotundatum_genome_assembly,_chromosome:_4	AUGUSTUS	CDS	63348036	63348098	1	-	0	ID=g21466.t1.CDS1;Parent=g21466.t1;
OU744339.1_Gymnosoma_rotundatum_genome_assembly,_chromosome:_4	AUGUSTUS	exon	63348036	63348098	.	-	.	ID=g21466.t1.exon1;Parent=g21466.t1;
OU744339.1_Gymnosoma_rotundatum_genome_assembly,_chromosome:_4	AUGUSTUS	intron	63348099	63350360	0.98	-	.	ID=g21466.t1.intron1;Parent=g21466.t1;
OU744339.1_Gymnosoma_rotundatum_genome_assembly,_chromosome:_4	AUGUSTUS	CDS	63350361	63350519	0.88	-	0	ID=g21466.t1.CDS2;Parent=g21466.t1;
OU744339.1_Gymnosoma_rotundatum_genome_assembly,_chromosome:_4	AUGUSTUS	exon	63350361	63350519	.	-	.	ID=g21466.t1.exon2;Parent=g21466.t1;
OU744339.1_Gymnosoma_rotundatum_genome_assembly,_chromosome:_4	AUGUSTUS	start_codon	63350517	63350519	.	-	0	ID=g21466.t1.start1;Parent=g21466.t1;
OU744339.1_Gymnosoma_rotundatum_genome_assembly,_chromosome:_4	AUGUSTUS	gene	63359048	63363985	.	+	.	ID=g21467;
OU744339.1_Gymnosoma_rotundatum_genome_assembly,_chromosome:_4	AUGUSTUS	mRNA	63359048	63363985	0.29	+	.	ID=g21467.t1;Parent=g21467;
OU744339.1_Gymnosoma_rotundatum_genome_assembly,_chromosome:_4	AUGUSTUS	start_codon	63359048	63359050	.	+	0	ID=g21467.t1.start1;Parent=g21467.t1;
OU744339.1_Gymnosoma_rotundatum_genome_assembly,_chromosome:_4	AUGUSTUS	CDS	63359048	63359301	0.32	+	0	ID=g21467.t1.CDS1;Parent=g21467.t1;
OU744339.1_Gymnosoma_rotundatum_genome_assembly,_chromosome:_4	AUGUSTUS	exon	63359048	63359301	.	+	.	ID=g21467.t1.exon1;Parent=g21467.t1;
OU744339.1_Gymnosoma_rotundatum_genome_assembly,_chromosome:_4	AUGUSTUS	intron	63359302	63363408	0.29	+	.	ID=g21467.t1.intron1;Parent=g21467.t1;
OU744339.1_Gymnosoma_rotundatum_genome_assembly,_chromosome:_4	AUGUSTUS	CDS	63363409	63363985	0.41	+	1	ID=g21467.t1.CDS2;Parent=g21467.t1;
OU744339.1_Gymnosoma_rotundatum_genome_assembly,_chromosome:_4	AUGUSTUS	exon	63363409	63363985	.	+	.	ID=g21467.t1.exon2;Parent=g21467.t1;
OU744339.1_Gymnosoma_rotundatum_genome_assembly,_chromosome:_4	AUGUSTUS	stop_codon	63363983	63363985	.	+	0	ID=g21467.t1.stop1;Parent=g21467.t1;
OU744339.1_Gymnosoma_rotundatum_genome_assembly,_chromosome:_4	AUGUSTUS	gene	63375288	63376169	.	-	.	ID=g21468;
OU744339.1_Gymnosoma_rotundatum_genome_assembly,_chromosome:_4	AUGUSTUS	mRNA	63375288	63376169	0.58	-	.	ID=g21468.t1;Parent=g21468;
OU744339.1_Gymnosoma_rotundatum_genome_assembly,_chromosome:_4	AUGUSTUS	stop_codon	63375288	63375290	.	-	0	ID=g21468.t1.stop1;Parent=g21468.t1;
OU744339.1_Gymnosoma_rotundatum_genome_assembly,_chromosome:_4	AUGUSTUS	CDS	63375288	63375358	0.66	-	2	ID=g21468.t1.CDS1;Parent=g21468.t1;
OU744339.1_Gymnosoma_rotundatum_genome_assembly,_chromosome:_4	AUGUSTUS	exon	63375288	63375358	.	-	.	ID=g21468.t1.exon1;Parent=g21468.t1;
OU744339.1_Gymnosoma_rotundatum_genome_assembly,_chromosome:_4	AUGUSTUS	intron	63375359	63375763	0.66	-	.	ID=g21468.t1.intron1;Parent=g21468.t1;
OU744339.1_Gymnosoma_rotundatum_genome_assembly,_chromosome:_4	AUGUSTUS	CDS	63375764	63376085	0.88	-	0	ID=g21468.t1.CDS2;Parent=g21468.t1;
OU744339.1_Gymnosoma_rotundatum_genome_assembly,_chromosome:_4	AUGUSTUS	exon	63375764	63376085	.	-	.	ID=g21468.t1.exon2;Parent=g21468.t1;
OU744339.1_Gymnosoma_rotundatum_genome_assembly,_chromosome:_4	AUGUSTUS	intron	63376086	63376151	0.88	-	.	ID=g21468.t1.intron2;Parent=g21468.t1;
OU744339.1_Gymnosoma_rotundatum_genome_assembly,_chromosome:_4	AUGUSTUS	CDS	63376152	63376169	0.88	-	0	ID=g21468.t1.CDS3;Parent=g21468.t1;
OU744339.1_Gymnosoma_rotundatum_genome_assembly,_chromosome:_4	AUGUSTUS	exon	63376152	63376169	.	-	.	ID=g21468.t1.exon3;Parent=g21468.t1;
OU744339.1_Gymnosoma_rotundatum_genome_assembly,_chromosome:_4	AUGUSTUS	start_codon	63376167	63376169	.	-	0	ID=g21468.t1.start1;Parent=g21468.t1;
OU744339.1_Gymnosoma_rotundatum_genome_assembly,_chromosome:_4	AUGUSTUS	gene	63376379	63378972	.	-	.	ID=g21469;
OU744339.1_Gymnosoma_rotundatum_genome_assembly,_chromosome:_4	AUGUSTUS	mRNA	63378132	63378972	0.49	-	.	ID=g21469.t1;Parent=g21469;
OU744339.1_Gymnosoma_rotundatum_genome_assembly,_chromosome:_4	AUGUSTUS	stop_codon	63378132	63378134	.	-	0	ID=g21469.t1.stop1;Parent=g21469.t1;
OU744339.1_Gymnosoma_rotundatum_genome_assembly,_chromosome:_4	AUGUSTUS	CDS	63378132	63378783	0.64	-	1	ID=g21469.t1.CDS1;Parent=g21469.t1;
OU744339.1_Gymnosoma_rotundatum_genome_assembly,_chromosome:_4	AUGUSTUS	exon	63378132	63378783	.	-	.	ID=g21469.t1.exon1;Parent=g21469.t1;
OU744339.1_Gymnosoma_rotundatum_genome_assembly,_chromosome:_4	AUGUSTUS	intron	63378784	63378949	0.53	-	.	ID=g21469.t1.intron1;Parent=g21469.t1;
OU744339.1_Gymnosoma_rotundatum_genome_assembly,_chromosome:_4	AUGUSTUS	CDS	63378950	63378972	0.82	-	0	ID=g21469.t1.CDS2;Parent=g21469.t1;
OU744339.1_Gymnosoma_rotundatum_genome_assembly,_chromosome:_4	AUGUSTUS	exon	63378950	63378972	.	-	.	ID=g21469.t1.exon2;Parent=g21469.t1;
OU744339.1_Gymnosoma_rotundatum_genome_assembly,_chromosome:_4	AUGUSTUS	start_codon	63378970	63378972	.	-	0	ID=g21469.t1.start1;Parent=g21469.t1;
OU744339.1_Gymnosoma_rotundatum_genome_assembly,_chromosome:_4	AUGUSTUS	mRNA	63376379	63378972	0.32	-	.	ID=g21469.t2;Parent=g21469;
OU744339.1_Gymnosoma_rotundatum_genome_assembly,_chromosome:_4	AUGUSTUS	stop_codon	63376379	63376381	.	-	0	ID=g21469.t2.stop1;Parent=g21469.t2;
OU744339.1_Gymnosoma_rotundatum_genome_assembly,_chromosome:_4	AUGUSTUS	CDS	63376379	63376435	0.4	-	0	ID=g21469.t2.CDS1;Parent=g21469.t2;
OU744339.1_Gymnosoma_rotundatum_genome_assembly,_chromosome:_4	AUGUSTUS	exon	63376379	63376435	.	-	.	ID=g21469.t2.exon1;Parent=g21469.t2;
OU744339.1_Gymnosoma_rotundatum_genome_assembly,_chromosome:_4	AUGUSTUS	intron	63376436	63376930	0.39	-	.	ID=g21469.t2.intron1;Parent=g21469.t2;
OU744339.1_Gymnosoma_rotundatum_genome_assembly,_chromosome:_4	AUGUSTUS	CDS	63376931	63377237	0.39	-	1	ID=g21469.t2.CDS2;Parent=g21469.t2;
OU744339.1_Gymnosoma_rotundatum_genome_assembly,_chromosome:_4	AUGUSTUS	exon	63376931	63377237	.	-	.	ID=g21469.t2.exon2;Parent=g21469.t2;
OU744339.1_Gymnosoma_rotundatum_genome_assembly,_chromosome:_4	AUGUSTUS	intron	63377238	63378949	0.82	-	.	ID=g21469.t2.intron2;Parent=g21469.t2;
OU744339.1_Gymnosoma_rotundatum_genome_assembly,_chromosome:_4	AUGUSTUS	CDS	63378950	63378972	0.82	-	0	ID=g21469.t2.CDS3;Parent=g21469.t2;
OU744339.1_Gymnosoma_rotundatum_genome_assembly,_chromosome:_4	AUGUSTUS	exon	63378950	63378972	.	-	.	ID=g21469.t2.exon3;Parent=g21469.t2;
OU744339.1_Gymnosoma_rotundatum_genome_assembly,_chromosome:_4	AUGUSTUS	start_codon	63378970	63378972	.	-	0	ID=g21469.t2.start1;Parent=g21469.t2;
OU744339.1_Gymnosoma_rotundatum_genome_assembly,_chromosome:_4	AUGUSTUS	gene	63378132	63378800	.	-	.	ID=g21470;
OU744339.1_Gymnosoma_rotundatum_genome_assembly,_chromosome:_4	AUGUSTUS	mRNA	63378132	63378800	0.98	-	.	ID=g21470.t1;Parent=g21470;
OU744339.1_Gymnosoma_rotundatum_genome_assembly,_chromosome:_4	AUGUSTUS	stop_codon	63378132	63378134	.	-	0	ID=g21470.t1.stop1;Parent=g21470.t1;
OU744339.1_Gymnosoma_rotundatum_genome_assembly,_chromosome:_4	AUGUSTUS	CDS	63378132	63378800	0.98	-	0	ID=g21470.t1.CDS1;Parent=g21470.t1;
OU744339.1_Gymnosoma_rotundatum_genome_assembly,_chromosome:_4	AUGUSTUS	exon	63378132	63378800	.	-	.	ID=g21470.t1.exon1;Parent=g21470.t1;
OU744339.1_Gymnosoma_rotundatum_genome_assembly,_chromosome:_4	AUGUSTUS	start_codon	63378798	63378800	.	-	0	ID=g21470.t1.start1;Parent=g21470.t1;
OU744339.1_Gymnosoma_rotundatum_genome_assembly,_chromosome:_4	AUGUSTUS	gene	63390153	63391034	.	-	.	ID=g21471;
OU744339.1_Gymnosoma_rotundatum_genome_assembly,_chromosome:_4	AUGUSTUS	mRNA	63390153	63391034	0.33	-	.	ID=g21471.t1;Parent=g21471;
OU744339.1_Gymnosoma_rotundatum_genome_assembly,_chromosome:_4	AUGUSTUS	stop_codon	63390153	63390155	.	-	0	ID=g21471.t1.stop1;Parent=g21471.t1;
OU744339.1_Gymnosoma_rotundatum_genome_assembly,_chromosome:_4	AUGUSTUS	CDS	63390153	63390277	0.69	-	2	ID=g21471.t1.CDS1;Parent=g21471.t1;
OU744339.1_Gymnosoma_rotundatum_genome_assembly,_chromosome:_4	AUGUSTUS	exon	63390153	63390277	.	-	.	ID=g21471.t1.exon1;Parent=g21471.t1;
OU744339.1_Gymnosoma_rotundatum_genome_assembly,_chromosome:_4	AUGUSTUS	intron	63390278	63390628	0.36	-	.	ID=g21471.t1.intron1;Parent=g21471.t1;
OU744339.1_Gymnosoma_rotundatum_genome_assembly,_chromosome:_4	AUGUSTUS	CDS	63390629	63390950	0.5	-	0	ID=g21471.t1.CDS2;Parent=g21471.t1;
OU744339.1_Gymnosoma_rotundatum_genome_assembly,_chromosome:_4	AUGUSTUS	exon	63390629	63390950	.	-	.	ID=g21471.t1.exon2;Parent=g21471.t1;
OU744339.1_Gymnosoma_rotundatum_genome_assembly,_chromosome:_4	AUGUSTUS	intron	63390951	63391016	0.92	-	.	ID=g21471.t1.intron2;Parent=g21471.t1;
OU744339.1_Gymnosoma_rotundatum_genome_assembly,_chromosome:_4	AUGUSTUS	CDS	63391017	63391034	0.94	-	0	ID=g21471.t1.CDS3;Parent=g21471.t1;
OU744339.1_Gymnosoma_rotundatum_genome_assembly,_chromosome:_4	AUGUSTUS	exon	63391017	63391034	.	-	.	ID=g21471.t1.exon3;Parent=g21471.t1;
OU744339.1_Gymnosoma_rotundatum_genome_assembly,_chromosome:_4	AUGUSTUS	start_codon	63391032	63391034	.	-	0	ID=g21471.t1.start1;Parent=g21471.t1;
OU744339.1_Gymnosoma_rotundatum_genome_assembly,_chromosome:_4	AUGUSTUS	gene	63391244	63393854	.	-	.	ID=g21472;
OU744339.1_Gymnosoma_rotundatum_genome_assembly,_chromosome:_4	AUGUSTUS	mRNA	63392997	63393854	0.99	-	.	ID=g21472.t1;Parent=g21472;
OU744339.1_Gymnosoma_rotundatum_genome_assembly,_chromosome:_4	AUGUSTUS	stop_codon	63392997	63392999	.	-	0	ID=g21472.t1.stop1;Parent=g21472.t1;
OU744339.1_Gymnosoma_rotundatum_genome_assembly,_chromosome:_4	AUGUSTUS	CDS	63392997	63393854	0.99	-	0	ID=g21472.t1.CDS1;Parent=g21472.t1;
OU744339.1_Gymnosoma_rotundatum_genome_assembly,_chromosome:_4	AUGUSTUS	exon	63392997	63393854	.	-	.	ID=g21472.t1.exon1;Parent=g21472.t1;
OU744339.1_Gymnosoma_rotundatum_genome_assembly,_chromosome:_4	AUGUSTUS	start_codon	63393852	63393854	.	-	0	ID=g21472.t1.start1;Parent=g21472.t1;
OU744339.1_Gymnosoma_rotundatum_genome_assembly,_chromosome:_4	AUGUSTUS	mRNA	63391244	63393854	0.15	-	.	ID=g21472.t2;Parent=g21472;
OU744339.1_Gymnosoma_rotundatum_genome_assembly,_chromosome:_4	AUGUSTUS	stop_codon	63391244	63391246	.	-	0	ID=g21472.t2.stop1;Parent=g21472.t2;
OU744339.1_Gymnosoma_rotundatum_genome_assembly,_chromosome:_4	AUGUSTUS	CDS	63391244	63391300	0.51	-	0	ID=g21472.t2.CDS1;Parent=g21472.t2;
OU744339.1_Gymnosoma_rotundatum_genome_assembly,_chromosome:_4	AUGUSTUS	exon	63391244	63391300	.	-	.	ID=g21472.t2.exon1;Parent=g21472.t2;
OU744339.1_Gymnosoma_rotundatum_genome_assembly,_chromosome:_4	AUGUSTUS	intron	63391301	63391795	0.5	-	.	ID=g21472.t2.intron1;Parent=g21472.t2;
OU744339.1_Gymnosoma_rotundatum_genome_assembly,_chromosome:_4	AUGUSTUS	CDS	63391796	63392019	0.29	-	2	ID=g21472.t2.CDS2;Parent=g21472.t2;
OU744339.1_Gymnosoma_rotundatum_genome_assembly,_chromosome:_4	AUGUSTUS	exon	63391796	63392019	.	-	.	ID=g21472.t2.exon2;Parent=g21472.t2;
OU744339.1_Gymnosoma_rotundatum_genome_assembly,_chromosome:_4	AUGUSTUS	intron	63392020	63393652	0.21	-	.	ID=g21472.t2.intron2;Parent=g21472.t2;
OU744339.1_Gymnosoma_rotundatum_genome_assembly,_chromosome:_4	AUGUSTUS	CDS	63393653	63393854	0.33	-	0	ID=g21472.t2.CDS3;Parent=g21472.t2;
OU744339.1_Gymnosoma_rotundatum_genome_assembly,_chromosome:_4	AUGUSTUS	exon	63393653	63393854	.	-	.	ID=g21472.t2.exon3;Parent=g21472.t2;
OU744339.1_Gymnosoma_rotundatum_genome_assembly,_chromosome:_4	AUGUSTUS	start_codon	63393852	63393854	.	-	0	ID=g21472.t2.start1;Parent=g21472.t2;
OU744339.1_Gymnosoma_rotundatum_genome_assembly,_chromosome:_4	AUGUSTUS	gene	63408321	63409124	.	+	.	ID=g21473;
OU744339.1_Gymnosoma_rotundatum_genome_assembly,_chromosome:_4	AUGUSTUS	mRNA	63408321	63409124	1	+	.	ID=g21473.t1;Parent=g21473;
OU744339.1_Gymnosoma_rotundatum_genome_assembly,_chromosome:_4	AUGUSTUS	start_codon	63408321	63408323	.	+	0	ID=g21473.t1.start1;Parent=g21473.t1;
OU744339.1_Gymnosoma_rotundatum_genome_assembly,_chromosome:_4	AUGUSTUS	CDS	63408321	63409124	1	+	0	ID=g21473.t1.CDS1;Parent=g21473.t1;
OU744339.1_Gymnosoma_rotundatum_genome_assembly,_chromosome:_4	AUGUSTUS	exon	63408321	63409124	.	+	.	ID=g21473.t1.exon1;Parent=g21473.t1;
OU744339.1_Gymnosoma_rotundatum_genome_assembly,_chromosome:_4	AUGUSTUS	stop_codon	63409122	63409124	.	+	0	ID=g21473.t1.stop1;Parent=g21473.t1;
OU744339.1_Gymnosoma_rotundatum_genome_assembly,_chromosome:_4	AUGUSTUS	gene	63411871	63413577	.	+	.	ID=g21474;
OU744339.1_Gymnosoma_rotundatum_genome_assembly,_chromosome:_4	AUGUSTUS	mRNA	63411871	63413577	0.95	+	.	ID=g21474.t1;Parent=g21474;
OU744339.1_Gymnosoma_rotundatum_genome_assembly,_chromosome:_4	AUGUSTUS	start_codon	63411871	63411873	.	+	0	ID=g21474.t1.start1;Parent=g21474.t1;
OU744339.1_Gymnosoma_rotundatum_genome_assembly,_chromosome:_4	AUGUSTUS	CDS	63411871	63413577	0.95	+	0	ID=g21474.t1.CDS1;Parent=g21474.t1;
OU744339.1_Gymnosoma_rotundatum_genome_assembly,_chromosome:_4	AUGUSTUS	exon	63411871	63413577	.	+	.	ID=g21474.t1.exon1;Parent=g21474.t1;
OU744339.1_Gymnosoma_rotundatum_genome_assembly,_chromosome:_4	AUGUSTUS	stop_codon	63413575	63413577	.	+	0	ID=g21474.t1.stop1;Parent=g21474.t1;
OU744339.1_Gymnosoma_rotundatum_genome_assembly,_chromosome:_4	AUGUSTUS	gene	63455655	63455972	.	+	.	ID=g21475;
OU744339.1_Gymnosoma_rotundatum_genome_assembly,_chromosome:_4	AUGUSTUS	mRNA	63455655	63455972	0.98	+	.	ID=g21475.t1;Parent=g21475;
OU744339.1_Gymnosoma_rotundatum_genome_assembly,_chromosome:_4	AUGUSTUS	start_codon	63455655	63455657	.	+	0	ID=g21475.t1.start1;Parent=g21475.t1;
OU744339.1_Gymnosoma_rotundatum_genome_assembly,_chromosome:_4	AUGUSTUS	CDS	63455655	63455972	0.98	+	0	ID=g21475.t1.CDS1;Parent=g21475.t1;
OU744339.1_Gymnosoma_rotundatum_genome_assembly,_chromosome:_4	AUGUSTUS	exon	63455655	63455972	.	+	.	ID=g21475.t1.exon1;Parent=g21475.t1;
OU744339.1_Gymnosoma_rotundatum_genome_assembly,_chromosome:_4	AUGUSTUS	stop_codon	63455970	63455972	.	+	0	ID=g21475.t1.stop1;Parent=g21475.t1;
OU744339.1_Gymnosoma_rotundatum_genome_assembly,_chromosome:_4	AUGUSTUS	gene	63479345	63480940	.	-	.	ID=g21476;
OU744339.1_Gymnosoma_rotundatum_genome_assembly,_chromosome:_4	AUGUSTUS	mRNA	63479345	63480940	0.97	-	.	ID=g21476.t1;Parent=g21476;
OU744339.1_Gymnosoma_rotundatum_genome_assembly,_chromosome:_4	AUGUSTUS	stop_codon	63479345	63479347	.	-	0	ID=g21476.t1.stop1;Parent=g21476.t1;
OU744339.1_Gymnosoma_rotundatum_genome_assembly,_chromosome:_4	AUGUSTUS	CDS	63479345	63480940	0.97	-	0	ID=g21476.t1.CDS1;Parent=g21476.t1;
OU744339.1_Gymnosoma_rotundatum_genome_assembly,_chromosome:_4	AUGUSTUS	exon	63479345	63480940	.	-	.	ID=g21476.t1.exon1;Parent=g21476.t1;
OU744339.1_Gymnosoma_rotundatum_genome_assembly,_chromosome:_4	AUGUSTUS	start_codon	63480938	63480940	.	-	0	ID=g21476.t1.start1;Parent=g21476.t1;
OU744339.1_Gymnosoma_rotundatum_genome_assembly,_chromosome:_4	AUGUSTUS	gene	63483539	63484995	.	-	.	ID=g21477;
OU744339.1_Gymnosoma_rotundatum_genome_assembly,_chromosome:_4	AUGUSTUS	mRNA	63483539	63484995	0.3	-	.	ID=g21477.t1;Parent=g21477;
OU744339.1_Gymnosoma_rotundatum_genome_assembly,_chromosome:_4	AUGUSTUS	stop_codon	63483539	63483541	.	-	0	ID=g21477.t1.stop1;Parent=g21477.t1;
OU744339.1_Gymnosoma_rotundatum_genome_assembly,_chromosome:_4	AUGUSTUS	CDS	63483539	63483592	0.3	-	0	ID=g21477.t1.CDS1;Parent=g21477.t1;
OU744339.1_Gymnosoma_rotundatum_genome_assembly,_chromosome:_4	AUGUSTUS	exon	63483539	63483592	.	-	.	ID=g21477.t1.exon1;Parent=g21477.t1;
OU744339.1_Gymnosoma_rotundatum_genome_assembly,_chromosome:_4	AUGUSTUS	intron	63483593	63483678	0.31	-	.	ID=g21477.t1.intron1;Parent=g21477.t1;
OU744339.1_Gymnosoma_rotundatum_genome_assembly,_chromosome:_4	AUGUSTUS	CDS	63483679	63484995	0.69	-	0	ID=g21477.t1.CDS2;Parent=g21477.t1;
OU744339.1_Gymnosoma_rotundatum_genome_assembly,_chromosome:_4	AUGUSTUS	exon	63483679	63484995	.	-	.	ID=g21477.t1.exon2;Parent=g21477.t1;
OU744339.1_Gymnosoma_rotundatum_genome_assembly,_chromosome:_4	AUGUSTUS	start_codon	63484993	63484995	.	-	0	ID=g21477.t1.start1;Parent=g21477.t1;
OU744339.1_Gymnosoma_rotundatum_genome_assembly,_chromosome:_4	AUGUSTUS	gene	63500985	63501578	.	-	.	ID=g21478;
OU744339.1_Gymnosoma_rotundatum_genome_assembly,_chromosome:_4	AUGUSTUS	mRNA	63500985	63501578	0.48	-	.	ID=g21478.t1;Parent=g21478;
OU744339.1_Gymnosoma_rotundatum_genome_assembly,_chromosome:_4	AUGUSTUS	stop_codon	63500985	63500987	.	-	0	ID=g21478.t1.stop1;Parent=g21478.t1;
OU744339.1_Gymnosoma_rotundatum_genome_assembly,_chromosome:_4	AUGUSTUS	CDS	63500985	63501578	0.48	-	0	ID=g21478.t1.CDS1;Parent=g21478.t1;
OU744339.1_Gymnosoma_rotundatum_genome_assembly,_chromosome:_4	AUGUSTUS	exon	63500985	63501578	.	-	.	ID=g21478.t1.exon1;Parent=g21478.t1;
OU744339.1_Gymnosoma_rotundatum_genome_assembly,_chromosome:_4	AUGUSTUS	start_codon	63501576	63501578	.	-	0	ID=g21478.t1.start1;Parent=g21478.t1;
OU744339.1_Gymnosoma_rotundatum_genome_assembly,_chromosome:_4	AUGUSTUS	gene	63501633	63503164	.	-	.	ID=g21479;
OU744339.1_Gymnosoma_rotundatum_genome_assembly,_chromosome:_4	AUGUSTUS	mRNA	63501633	63503164	0.44	-	.	ID=g21479.t1;Parent=g21479;
OU744339.1_Gymnosoma_rotundatum_genome_assembly,_chromosome:_4	AUGUSTUS	stop_codon	63501633	63501635	.	-	0	ID=g21479.t1.stop1;Parent=g21479.t1;
OU744339.1_Gymnosoma_rotundatum_genome_assembly,_chromosome:_4	AUGUSTUS	CDS	63501633	63502809	0.74	-	1	ID=g21479.t1.CDS1;Parent=g21479.t1;
OU744339.1_Gymnosoma_rotundatum_genome_assembly,_chromosome:_4	AUGUSTUS	exon	63501633	63502809	.	-	.	ID=g21479.t1.exon1;Parent=g21479.t1;
OU744339.1_Gymnosoma_rotundatum_genome_assembly,_chromosome:_4	AUGUSTUS	intron	63502810	63503153	0.44	-	.	ID=g21479.t1.intron1;Parent=g21479.t1;
OU744339.1_Gymnosoma_rotundatum_genome_assembly,_chromosome:_4	AUGUSTUS	CDS	63503154	63503164	0.6	-	0	ID=g21479.t1.CDS2;Parent=g21479.t1;
OU744339.1_Gymnosoma_rotundatum_genome_assembly,_chromosome:_4	AUGUSTUS	exon	63503154	63503164	.	-	.	ID=g21479.t1.exon2;Parent=g21479.t1;
OU744339.1_Gymnosoma_rotundatum_genome_assembly,_chromosome:_4	AUGUSTUS	start_codon	63503162	63503164	.	-	0	ID=g21479.t1.start1;Parent=g21479.t1;
OU744339.1_Gymnosoma_rotundatum_genome_assembly,_chromosome:_4	AUGUSTUS	mRNA	63501633	63503164	0.23	-	.	ID=g21479.t2;Parent=g21479;
OU744339.1_Gymnosoma_rotundatum_genome_assembly,_chromosome:_4	AUGUSTUS	stop_codon	63501633	63501635	.	-	0	ID=g21479.t2.stop1;Parent=g21479.t2;
OU744339.1_Gymnosoma_rotundatum_genome_assembly,_chromosome:_4	AUGUSTUS	CDS	63501633	63502809	0.27	-	1	ID=g21479.t2.CDS1;Parent=g21479.t2;
OU744339.1_Gymnosoma_rotundatum_genome_assembly,_chromosome:_4	AUGUSTUS	exon	63501633	63502809	.	-	.	ID=g21479.t2.exon1;Parent=g21479.t2;
OU744339.1_Gymnosoma_rotundatum_genome_assembly,_chromosome:_4	AUGUSTUS	intron	63502810	63503045	0.41	-	.	ID=g21479.t2.intron1;Parent=g21479.t2;
OU744339.1_Gymnosoma_rotundatum_genome_assembly,_chromosome:_4	AUGUSTUS	CDS	63503046	63503164	0.7	-	0	ID=g21479.t2.CDS2;Parent=g21479.t2;
OU744339.1_Gymnosoma_rotundatum_genome_assembly,_chromosome:_4	AUGUSTUS	exon	63503046	63503164	.	-	.	ID=g21479.t2.exon2;Parent=g21479.t2;
OU744339.1_Gymnosoma_rotundatum_genome_assembly,_chromosome:_4	AUGUSTUS	start_codon	63503162	63503164	.	-	0	ID=g21479.t2.start1;Parent=g21479.t2;
OU744339.1_Gymnosoma_rotundatum_genome_assembly,_chromosome:_4	AUGUSTUS	mRNA	63502049	63503164	0.13	-	.	ID=g21479.t3;Parent=g21479;
OU744339.1_Gymnosoma_rotundatum_genome_assembly,_chromosome:_4	AUGUSTUS	stop_codon	63502049	63502051	.	-	0	ID=g21479.t3.stop1;Parent=g21479.t3;
OU744339.1_Gymnosoma_rotundatum_genome_assembly,_chromosome:_4	AUGUSTUS	CDS	63502049	63502077	0.31	-	2	ID=g21479.t3.CDS1;Parent=g21479.t3;
OU744339.1_Gymnosoma_rotundatum_genome_assembly,_chromosome:_4	AUGUSTUS	exon	63502049	63502077	.	-	.	ID=g21479.t3.exon1;Parent=g21479.t3;
OU744339.1_Gymnosoma_rotundatum_genome_assembly,_chromosome:_4	AUGUSTUS	intron	63502078	63502150	0.31	-	.	ID=g21479.t3.intron1;Parent=g21479.t3;
OU744339.1_Gymnosoma_rotundatum_genome_assembly,_chromosome:_4	AUGUSTUS	CDS	63502151	63502809	0.27	-	1	ID=g21479.t3.CDS2;Parent=g21479.t3;
OU744339.1_Gymnosoma_rotundatum_genome_assembly,_chromosome:_4	AUGUSTUS	exon	63502151	63502809	.	-	.	ID=g21479.t3.exon2;Parent=g21479.t3;
OU744339.1_Gymnosoma_rotundatum_genome_assembly,_chromosome:_4	AUGUSTUS	intron	63502810	63503153	0.37	-	.	ID=g21479.t3.intron2;Parent=g21479.t3;
OU744339.1_Gymnosoma_rotundatum_genome_assembly,_chromosome:_4	AUGUSTUS	CDS	63503154	63503164	0.58	-	0	ID=g21479.t3.CDS3;Parent=g21479.t3;
OU744339.1_Gymnosoma_rotundatum_genome_assembly,_chromosome:_4	AUGUSTUS	exon	63503154	63503164	.	-	.	ID=g21479.t3.exon3;Parent=g21479.t3;
OU744339.1_Gymnosoma_rotundatum_genome_assembly,_chromosome:_4	AUGUSTUS	start_codon	63503162	63503164	.	-	0	ID=g21479.t3.start1;Parent=g21479.t3;
OU744339.1_Gymnosoma_rotundatum_genome_assembly,_chromosome:_4	AUGUSTUS	gene	63505889	63506740	.	-	.	ID=g21480;
OU744339.1_Gymnosoma_rotundatum_genome_assembly,_chromosome:_4	AUGUSTUS	mRNA	63505889	63506740	1	-	.	ID=g21480.t1;Parent=g21480;
OU744339.1_Gymnosoma_rotundatum_genome_assembly,_chromosome:_4	AUGUSTUS	stop_codon	63505889	63505891	.	-	0	ID=g21480.t1.stop1;Parent=g21480.t1;
OU744339.1_Gymnosoma_rotundatum_genome_assembly,_chromosome:_4	AUGUSTUS	CDS	63505889	63506740	1	-	0	ID=g21480.t1.CDS1;Parent=g21480.t1;
OU744339.1_Gymnosoma_rotundatum_genome_assembly,_chromosome:_4	AUGUSTUS	exon	63505889	63506740	.	-	.	ID=g21480.t1.exon1;Parent=g21480.t1;
OU744339.1_Gymnosoma_rotundatum_genome_assembly,_chromosome:_4	AUGUSTUS	start_codon	63506738	63506740	.	-	0	ID=g21480.t1.start1;Parent=g21480.t1;
OU744339.1_Gymnosoma_rotundatum_genome_assembly,_chromosome:_4	AUGUSTUS	mRNA	63505889	63506242	0.91	-	.	ID=g21480.t2;Parent=g21480;
OU744339.1_Gymnosoma_rotundatum_genome_assembly,_chromosome:_4	AUGUSTUS	stop_codon	63505889	63505891	.	-	0	ID=g21480.t2.stop1;Parent=g21480.t2;
OU744339.1_Gymnosoma_rotundatum_genome_assembly,_chromosome:_4	AUGUSTUS	CDS	63505889	63506242	0.91	-	0	ID=g21480.t2.CDS1;Parent=g21480.t2;
OU744339.1_Gymnosoma_rotundatum_genome_assembly,_chromosome:_4	AUGUSTUS	exon	63505889	63506242	.	-	.	ID=g21480.t2.exon1;Parent=g21480.t2;
OU744339.1_Gymnosoma_rotundatum_genome_assembly,_chromosome:_4	AUGUSTUS	start_codon	63506240	63506242	.	-	0	ID=g21480.t2.start1;Parent=g21480.t2;
OU744339.1_Gymnosoma_rotundatum_genome_assembly,_chromosome:_4	AUGUSTUS	mRNA	63506340	63506740	0.98	-	.	ID=g21480.t3;Parent=g21480;
OU744339.1_Gymnosoma_rotundatum_genome_assembly,_chromosome:_4	AUGUSTUS	stop_codon	63506340	63506342	.	-	0	ID=g21480.t3.stop1;Parent=g21480.t3;
OU744339.1_Gymnosoma_rotundatum_genome_assembly,_chromosome:_4	AUGUSTUS	CDS	63506340	63506349	0.98	-	1	ID=g21480.t3.CDS1;Parent=g21480.t3;
OU744339.1_Gymnosoma_rotundatum_genome_assembly,_chromosome:_4	AUGUSTUS	exon	63506340	63506349	.	-	.	ID=g21480.t3.exon1;Parent=g21480.t3;
OU744339.1_Gymnosoma_rotundatum_genome_assembly,_chromosome:_4	AUGUSTUS	intron	63506350	63506417	0.98	-	.	ID=g21480.t3.intron1;Parent=g21480.t3;
OU744339.1_Gymnosoma_rotundatum_genome_assembly,_chromosome:_4	AUGUSTUS	CDS	63506418	63506740	0.98	-	0	ID=g21480.t3.CDS2;Parent=g21480.t3;
OU744339.1_Gymnosoma_rotundatum_genome_assembly,_chromosome:_4	AUGUSTUS	exon	63506418	63506740	.	-	.	ID=g21480.t3.exon2;Parent=g21480.t3;
OU744339.1_Gymnosoma_rotundatum_genome_assembly,_chromosome:_4	AUGUSTUS	start_codon	63506738	63506740	.	-	0	ID=g21480.t3.start1;Parent=g21480.t3;
OU744339.1_Gymnosoma_rotundatum_genome_assembly,_chromosome:_4	AUGUSTUS	mRNA	63506280	63506740	0.93	-	.	ID=g21480.t4;Parent=g21480;
OU744339.1_Gymnosoma_rotundatum_genome_assembly,_chromosome:_4	AUGUSTUS	stop_codon	63506280	63506282	.	-	0	ID=g21480.t4.stop1;Parent=g21480.t4;
OU744339.1_Gymnosoma_rotundatum_genome_assembly,_chromosome:_4	AUGUSTUS	CDS	63506280	63506311	0.93	-	2	ID=g21480.t4.CDS1;Parent=g21480.t4;
OU744339.1_Gymnosoma_rotundatum_genome_assembly,_chromosome:_4	AUGUSTUS	exon	63506280	63506311	.	-	.	ID=g21480.t4.exon1;Parent=g21480.t4;
OU744339.1_Gymnosoma_rotundatum_genome_assembly,_chromosome:_4	AUGUSTUS	intron	63506312	63506382	0.93	-	.	ID=g21480.t4.intron1;Parent=g21480.t4;
OU744339.1_Gymnosoma_rotundatum_genome_assembly,_chromosome:_4	AUGUSTUS	CDS	63506383	63506740	0.93	-	0	ID=g21480.t4.CDS2;Parent=g21480.t4;
OU744339.1_Gymnosoma_rotundatum_genome_assembly,_chromosome:_4	AUGUSTUS	exon	63506383	63506740	.	-	.	ID=g21480.t4.exon2;Parent=g21480.t4;
OU744339.1_Gymnosoma_rotundatum_genome_assembly,_chromosome:_4	AUGUSTUS	start_codon	63506738	63506740	.	-	0	ID=g21480.t4.start1;Parent=g21480.t4;
OU744339.1_Gymnosoma_rotundatum_genome_assembly,_chromosome:_4	AUGUSTUS	gene	63507305	63508048	.	-	.	ID=g21481;
OU744339.1_Gymnosoma_rotundatum_genome_assembly,_chromosome:_4	AUGUSTUS	mRNA	63507305	63508048	1	-	.	ID=g21481.t1;Parent=g21481;
OU744339.1_Gymnosoma_rotundatum_genome_assembly,_chromosome:_4	AUGUSTUS	stop_codon	63507305	63507307	.	-	0	ID=g21481.t1.stop1;Parent=g21481.t1;
OU744339.1_Gymnosoma_rotundatum_genome_assembly,_chromosome:_4	AUGUSTUS	CDS	63507305	63508048	1	-	0	ID=g21481.t1.CDS1;Parent=g21481.t1;
OU744339.1_Gymnosoma_rotundatum_genome_assembly,_chromosome:_4	AUGUSTUS	exon	63507305	63508048	.	-	.	ID=g21481.t1.exon1;Parent=g21481.t1;
OU744339.1_Gymnosoma_rotundatum_genome_assembly,_chromosome:_4	AUGUSTUS	start_codon	63508046	63508048	.	-	0	ID=g21481.t1.start1;Parent=g21481.t1;
OU744339.1_Gymnosoma_rotundatum_genome_assembly,_chromosome:_4	AUGUSTUS	gene	63512436	63512745	.	+	.	ID=g21482;
OU744339.1_Gymnosoma_rotundatum_genome_assembly,_chromosome:_4	AUGUSTUS	mRNA	63512436	63512745	1	+	.	ID=g21482.t1;Parent=g21482;
OU744339.1_Gymnosoma_rotundatum_genome_assembly,_chromosome:_4	AUGUSTUS	start_codon	63512436	63512438	.	+	0	ID=g21482.t1.start1;Parent=g21482.t1;
OU744339.1_Gymnosoma_rotundatum_genome_assembly,_chromosome:_4	AUGUSTUS	CDS	63512436	63512480	1	+	0	ID=g21482.t1.CDS1;Parent=g21482.t1;
OU744339.1_Gymnosoma_rotundatum_genome_assembly,_chromosome:_4	AUGUSTUS	exon	63512436	63512480	.	+	.	ID=g21482.t1.exon1;Parent=g21482.t1;
OU744339.1_Gymnosoma_rotundatum_genome_assembly,_chromosome:_4	AUGUSTUS	intron	63512481	63512544	1	+	.	ID=g21482.t1.intron1;Parent=g21482.t1;
OU744339.1_Gymnosoma_rotundatum_genome_assembly,_chromosome:_4	AUGUSTUS	CDS	63512545	63512745	1	+	0	ID=g21482.t1.CDS2;Parent=g21482.t1;
OU744339.1_Gymnosoma_rotundatum_genome_assembly,_chromosome:_4	AUGUSTUS	exon	63512545	63512745	.	+	.	ID=g21482.t1.exon2;Parent=g21482.t1;
OU744339.1_Gymnosoma_rotundatum_genome_assembly,_chromosome:_4	AUGUSTUS	stop_codon	63512743	63512745	.	+	0	ID=g21482.t1.stop1;Parent=g21482.t1;
OU744339.1_Gymnosoma_rotundatum_genome_assembly,_chromosome:_4	AUGUSTUS	gene	63546626	63546919	.	-	.	ID=g21483;
OU744339.1_Gymnosoma_rotundatum_genome_assembly,_chromosome:_4	AUGUSTUS	mRNA	63546626	63546919	0.98	-	.	ID=g21483.t1;Parent=g21483;
OU744339.1_Gymnosoma_rotundatum_genome_assembly,_chromosome:_4	AUGUSTUS	stop_codon	63546626	63546628	.	-	0	ID=g21483.t1.stop1;Parent=g21483.t1;
OU744339.1_Gymnosoma_rotundatum_genome_assembly,_chromosome:_4	AUGUSTUS	CDS	63546626	63546919	0.98	-	0	ID=g21483.t1.CDS1;Parent=g21483.t1;
OU744339.1_Gymnosoma_rotundatum_genome_assembly,_chromosome:_4	AUGUSTUS	exon	63546626	63546919	.	-	.	ID=g21483.t1.exon1;Parent=g21483.t1;
OU744339.1_Gymnosoma_rotundatum_genome_assembly,_chromosome:_4	AUGUSTUS	start_codon	63546917	63546919	.	-	0	ID=g21483.t1.start1;Parent=g21483.t1;
OU744339.1_Gymnosoma_rotundatum_genome_assembly,_chromosome:_4	GeneMark.hmm3	gene	63573445	63573807	.	-	.	ID=g21484;
OU744339.1_Gymnosoma_rotundatum_genome_assembly,_chromosome:_4	GeneMark.hmm3	mRNA	63573445	63573807	.	-	.	ID=g21484.t1;Parent=g21484;
OU744339.1_Gymnosoma_rotundatum_genome_assembly,_chromosome:_4	GeneMark.hmm3	stop_codon	63573445	63573447	.	-	0	ID=g21484.t1.stop1;Parent=g21484.t1;
OU744339.1_Gymnosoma_rotundatum_genome_assembly,_chromosome:_4	GeneMark.hmm3	CDS	63573445	63573620	.	-	2	ID=g21484.t1.CDS1;Parent=g21484.t1;
OU744339.1_Gymnosoma_rotundatum_genome_assembly,_chromosome:_4	GeneMark.hmm3	exon	63573445	63573620	0	-	.	ID=g21484.t1.exon1;Parent=g21484.t1;
OU744339.1_Gymnosoma_rotundatum_genome_assembly,_chromosome:_4	GeneMark.hmm3	intron	63573621	63573794	.	-	0	ID=g21484.t1.intron1;Parent=g21484.t1;
OU744339.1_Gymnosoma_rotundatum_genome_assembly,_chromosome:_4	GeneMark.hmm3	CDS	63573795	63573807	.	-	0	ID=g21484.t1.CDS2;Parent=g21484.t1;
OU744339.1_Gymnosoma_rotundatum_genome_assembly,_chromosome:_4	GeneMark.hmm3	exon	63573795	63573807	0	-	.	ID=g21484.t1.exon2;Parent=g21484.t1;
OU744339.1_Gymnosoma_rotundatum_genome_assembly,_chromosome:_4	GeneMark.hmm3	start_codon	63573805	63573807	.	-	0	ID=g21484.t1.start1;Parent=g21484.t1;
OU744339.1_Gymnosoma_rotundatum_genome_assembly,_chromosome:_4	AUGUSTUS	gene	63574017	63574298	.	-	.	ID=g21485;
OU744339.1_Gymnosoma_rotundatum_genome_assembly,_chromosome:_4	AUGUSTUS	mRNA	63574017	63574298	0.93	-	.	ID=g21485.t1;Parent=g21485;
OU744339.1_Gymnosoma_rotundatum_genome_assembly,_chromosome:_4	AUGUSTUS	stop_codon	63574017	63574019	.	-	0	ID=g21485.t1.stop1;Parent=g21485.t1;
OU744339.1_Gymnosoma_rotundatum_genome_assembly,_chromosome:_4	AUGUSTUS	CDS	63574017	63574298	0.93	-	0	ID=g21485.t1.CDS1;Parent=g21485.t1;
OU744339.1_Gymnosoma_rotundatum_genome_assembly,_chromosome:_4	AUGUSTUS	exon	63574017	63574298	.	-	.	ID=g21485.t1.exon1;Parent=g21485.t1;
OU744339.1_Gymnosoma_rotundatum_genome_assembly,_chromosome:_4	AUGUSTUS	start_codon	63574296	63574298	.	-	0	ID=g21485.t1.start1;Parent=g21485.t1;
OU744339.1_Gymnosoma_rotundatum_genome_assembly,_chromosome:_4	AUGUSTUS	gene	63574385	63576230	.	-	.	ID=g21486;
OU744339.1_Gymnosoma_rotundatum_genome_assembly,_chromosome:_4	AUGUSTUS	mRNA	63574385	63575257	1	-	.	ID=g21486.t1;Parent=g21486;
OU744339.1_Gymnosoma_rotundatum_genome_assembly,_chromosome:_4	AUGUSTUS	stop_codon	63574385	63574387	.	-	0	ID=g21486.t1.stop1;Parent=g21486.t1;
OU744339.1_Gymnosoma_rotundatum_genome_assembly,_chromosome:_4	AUGUSTUS	CDS	63574385	63575257	1	-	0	ID=g21486.t1.CDS1;Parent=g21486.t1;
OU744339.1_Gymnosoma_rotundatum_genome_assembly,_chromosome:_4	AUGUSTUS	exon	63574385	63575257	.	-	.	ID=g21486.t1.exon1;Parent=g21486.t1;
OU744339.1_Gymnosoma_rotundatum_genome_assembly,_chromosome:_4	AUGUSTUS	start_codon	63575255	63575257	.	-	0	ID=g21486.t1.start1;Parent=g21486.t1;
OU744339.1_Gymnosoma_rotundatum_genome_assembly,_chromosome:_4	AUGUSTUS	mRNA	63574385	63576230	0.66	-	.	ID=g21486.t2;Parent=g21486;
OU744339.1_Gymnosoma_rotundatum_genome_assembly,_chromosome:_4	AUGUSTUS	stop_codon	63574385	63574387	.	-	0	ID=g21486.t2.stop1;Parent=g21486.t2;
OU744339.1_Gymnosoma_rotundatum_genome_assembly,_chromosome:_4	AUGUSTUS	CDS	63574385	63575092	0.7	-	0	ID=g21486.t2.CDS1;Parent=g21486.t2;
OU744339.1_Gymnosoma_rotundatum_genome_assembly,_chromosome:_4	AUGUSTUS	exon	63574385	63575092	.	-	.	ID=g21486.t2.exon1;Parent=g21486.t2;
OU744339.1_Gymnosoma_rotundatum_genome_assembly,_chromosome:_4	AUGUSTUS	intron	63575093	63576026	0.66	-	.	ID=g21486.t2.intron1;Parent=g21486.t2;
OU744339.1_Gymnosoma_rotundatum_genome_assembly,_chromosome:_4	AUGUSTUS	CDS	63576027	63576230	0.83	-	0	ID=g21486.t2.CDS2;Parent=g21486.t2;
OU744339.1_Gymnosoma_rotundatum_genome_assembly,_chromosome:_4	AUGUSTUS	exon	63576027	63576230	.	-	.	ID=g21486.t2.exon2;Parent=g21486.t2;
OU744339.1_Gymnosoma_rotundatum_genome_assembly,_chromosome:_4	AUGUSTUS	start_codon	63576228	63576230	.	-	0	ID=g21486.t2.start1;Parent=g21486.t2;
OU744339.1_Gymnosoma_rotundatum_genome_assembly,_chromosome:_4	AUGUSTUS	mRNA	63575481	63576230	1	-	.	ID=g21486.t3;Parent=g21486;
OU744339.1_Gymnosoma_rotundatum_genome_assembly,_chromosome:_4	AUGUSTUS	stop_codon	63575481	63575483	.	-	0	ID=g21486.t3.stop1;Parent=g21486.t3;
OU744339.1_Gymnosoma_rotundatum_genome_assembly,_chromosome:_4	AUGUSTUS	CDS	63575481	63576230	1	-	0	ID=g21486.t3.CDS1;Parent=g21486.t3;
OU744339.1_Gymnosoma_rotundatum_genome_assembly,_chromosome:_4	AUGUSTUS	exon	63575481	63576230	.	-	.	ID=g21486.t3.exon1;Parent=g21486.t3;
OU744339.1_Gymnosoma_rotundatum_genome_assembly,_chromosome:_4	AUGUSTUS	start_codon	63576228	63576230	.	-	0	ID=g21486.t3.start1;Parent=g21486.t3;
OU744339.1_Gymnosoma_rotundatum_genome_assembly,_chromosome:_4	AUGUSTUS	gene	63581408	63581725	.	-	.	ID=g21487;
OU744339.1_Gymnosoma_rotundatum_genome_assembly,_chromosome:_4	AUGUSTUS	mRNA	63581408	63581725	0.88	-	.	ID=g21487.t1;Parent=g21487;
OU744339.1_Gymnosoma_rotundatum_genome_assembly,_chromosome:_4	AUGUSTUS	stop_codon	63581408	63581410	.	-	0	ID=g21487.t1.stop1;Parent=g21487.t1;
OU744339.1_Gymnosoma_rotundatum_genome_assembly,_chromosome:_4	AUGUSTUS	CDS	63581408	63581725	0.88	-	0	ID=g21487.t1.CDS1;Parent=g21487.t1;
OU744339.1_Gymnosoma_rotundatum_genome_assembly,_chromosome:_4	AUGUSTUS	exon	63581408	63581725	.	-	.	ID=g21487.t1.exon1;Parent=g21487.t1;
OU744339.1_Gymnosoma_rotundatum_genome_assembly,_chromosome:_4	AUGUSTUS	start_codon	63581723	63581725	.	-	0	ID=g21487.t1.start1;Parent=g21487.t1;
OU744339.1_Gymnosoma_rotundatum_genome_assembly,_chromosome:_4	AUGUSTUS	gene	63582865	63583209	.	-	.	ID=g21488;
OU744339.1_Gymnosoma_rotundatum_genome_assembly,_chromosome:_4	AUGUSTUS	mRNA	63582865	63583209	1	-	.	ID=g21488.t1;Parent=g21488;
OU744339.1_Gymnosoma_rotundatum_genome_assembly,_chromosome:_4	AUGUSTUS	stop_codon	63582865	63582867	.	-	0	ID=g21488.t1.stop1;Parent=g21488.t1;
OU744339.1_Gymnosoma_rotundatum_genome_assembly,_chromosome:_4	AUGUSTUS	CDS	63582865	63583209	1	-	0	ID=g21488.t1.CDS1;Parent=g21488.t1;
OU744339.1_Gymnosoma_rotundatum_genome_assembly,_chromosome:_4	AUGUSTUS	exon	63582865	63583209	.	-	.	ID=g21488.t1.exon1;Parent=g21488.t1;
OU744339.1_Gymnosoma_rotundatum_genome_assembly,_chromosome:_4	AUGUSTUS	start_codon	63583207	63583209	.	-	0	ID=g21488.t1.start1;Parent=g21488.t1;
OU744339.1_Gymnosoma_rotundatum_genome_assembly,_chromosome:_4	AUGUSTUS	gene	63584041	63588360	.	+	.	ID=g21489;
OU744339.1_Gymnosoma_rotundatum_genome_assembly,_chromosome:_4	AUGUSTUS	mRNA	63584041	63588360	0.34	+	.	ID=g21489.t1;Parent=g21489;
OU744339.1_Gymnosoma_rotundatum_genome_assembly,_chromosome:_4	AUGUSTUS	start_codon	63584041	63584043	.	+	0	ID=g21489.t1.start1;Parent=g21489.t1;
OU744339.1_Gymnosoma_rotundatum_genome_assembly,_chromosome:_4	AUGUSTUS	CDS	63584041	63584278	0.71	+	0	ID=g21489.t1.CDS1;Parent=g21489.t1;
OU744339.1_Gymnosoma_rotundatum_genome_assembly,_chromosome:_4	AUGUSTUS	exon	63584041	63584278	.	+	.	ID=g21489.t1.exon1;Parent=g21489.t1;
OU744339.1_Gymnosoma_rotundatum_genome_assembly,_chromosome:_4	AUGUSTUS	intron	63584279	63588298	0.34	+	.	ID=g21489.t1.intron1;Parent=g21489.t1;
OU744339.1_Gymnosoma_rotundatum_genome_assembly,_chromosome:_4	AUGUSTUS	CDS	63588299	63588360	0.45	+	2	ID=g21489.t1.CDS2;Parent=g21489.t1;
OU744339.1_Gymnosoma_rotundatum_genome_assembly,_chromosome:_4	AUGUSTUS	exon	63588299	63588360	.	+	.	ID=g21489.t1.exon2;Parent=g21489.t1;
OU744339.1_Gymnosoma_rotundatum_genome_assembly,_chromosome:_4	AUGUSTUS	stop_codon	63588358	63588360	.	+	0	ID=g21489.t1.stop1;Parent=g21489.t1;
OU744339.1_Gymnosoma_rotundatum_genome_assembly,_chromosome:_4	AUGUSTUS	gene	63620131	63621042	.	-	.	ID=g21490;
OU744339.1_Gymnosoma_rotundatum_genome_assembly,_chromosome:_4	AUGUSTUS	mRNA	63620131	63621042	1	-	.	ID=g21490.t1;Parent=g21490;
OU744339.1_Gymnosoma_rotundatum_genome_assembly,_chromosome:_4	AUGUSTUS	stop_codon	63620131	63620133	.	-	0	ID=g21490.t1.stop1;Parent=g21490.t1;
OU744339.1_Gymnosoma_rotundatum_genome_assembly,_chromosome:_4	AUGUSTUS	CDS	63620131	63621042	1	-	0	ID=g21490.t1.CDS1;Parent=g21490.t1;
OU744339.1_Gymnosoma_rotundatum_genome_assembly,_chromosome:_4	AUGUSTUS	exon	63620131	63621042	.	-	.	ID=g21490.t1.exon1;Parent=g21490.t1;
OU744339.1_Gymnosoma_rotundatum_genome_assembly,_chromosome:_4	AUGUSTUS	start_codon	63621040	63621042	.	-	0	ID=g21490.t1.start1;Parent=g21490.t1;
OU744339.1_Gymnosoma_rotundatum_genome_assembly,_chromosome:_4	AUGUSTUS	gene	63670850	63671170	.	-	.	ID=g21491;
OU744339.1_Gymnosoma_rotundatum_genome_assembly,_chromosome:_4	AUGUSTUS	mRNA	63670850	63671170	0.56	-	.	ID=g21491.t1;Parent=g21491;
OU744339.1_Gymnosoma_rotundatum_genome_assembly,_chromosome:_4	AUGUSTUS	stop_codon	63670850	63670852	.	-	0	ID=g21491.t1.stop1;Parent=g21491.t1;
OU744339.1_Gymnosoma_rotundatum_genome_assembly,_chromosome:_4	AUGUSTUS	CDS	63670850	63671170	0.56	-	0	ID=g21491.t1.CDS1;Parent=g21491.t1;
OU744339.1_Gymnosoma_rotundatum_genome_assembly,_chromosome:_4	AUGUSTUS	exon	63670850	63671170	.	-	.	ID=g21491.t1.exon1;Parent=g21491.t1;
OU744339.1_Gymnosoma_rotundatum_genome_assembly,_chromosome:_4	AUGUSTUS	start_codon	63671168	63671170	.	-	0	ID=g21491.t1.start1;Parent=g21491.t1;
OU744339.1_Gymnosoma_rotundatum_genome_assembly,_chromosome:_4	AUGUSTUS	gene	63672073	63672333	.	-	.	ID=g21492;
OU744339.1_Gymnosoma_rotundatum_genome_assembly,_chromosome:_4	AUGUSTUS	mRNA	63672073	63672333	0.51	-	.	ID=g21492.t1;Parent=g21492;
OU744339.1_Gymnosoma_rotundatum_genome_assembly,_chromosome:_4	AUGUSTUS	stop_codon	63672073	63672075	.	-	0	ID=g21492.t1.stop1;Parent=g21492.t1;
OU744339.1_Gymnosoma_rotundatum_genome_assembly,_chromosome:_4	AUGUSTUS	CDS	63672073	63672333	0.51	-	0	ID=g21492.t1.CDS1;Parent=g21492.t1;
OU744339.1_Gymnosoma_rotundatum_genome_assembly,_chromosome:_4	AUGUSTUS	exon	63672073	63672333	.	-	.	ID=g21492.t1.exon1;Parent=g21492.t1;
OU744339.1_Gymnosoma_rotundatum_genome_assembly,_chromosome:_4	AUGUSTUS	start_codon	63672331	63672333	.	-	0	ID=g21492.t1.start1;Parent=g21492.t1;
OU744339.1_Gymnosoma_rotundatum_genome_assembly,_chromosome:_4	AUGUSTUS	gene	63696824	63698318	.	+	.	ID=g21493;
OU744339.1_Gymnosoma_rotundatum_genome_assembly,_chromosome:_4	AUGUSTUS	mRNA	63697459	63698318	1	+	.	ID=g21493.t1;Parent=g21493;
OU744339.1_Gymnosoma_rotundatum_genome_assembly,_chromosome:_4	AUGUSTUS	start_codon	63697459	63697461	.	+	0	ID=g21493.t1.start1;Parent=g21493.t1;
OU744339.1_Gymnosoma_rotundatum_genome_assembly,_chromosome:_4	AUGUSTUS	CDS	63697459	63698043	1	+	0	ID=g21493.t1.CDS1;Parent=g21493.t1;
OU744339.1_Gymnosoma_rotundatum_genome_assembly,_chromosome:_4	AUGUSTUS	exon	63697459	63698043	.	+	.	ID=g21493.t1.exon1;Parent=g21493.t1;
OU744339.1_Gymnosoma_rotundatum_genome_assembly,_chromosome:_4	AUGUSTUS	intron	63698044	63698141	1	+	.	ID=g21493.t1.intron1;Parent=g21493.t1;
OU744339.1_Gymnosoma_rotundatum_genome_assembly,_chromosome:_4	AUGUSTUS	CDS	63698142	63698318	1	+	0	ID=g21493.t1.CDS2;Parent=g21493.t1;
OU744339.1_Gymnosoma_rotundatum_genome_assembly,_chromosome:_4	AUGUSTUS	exon	63698142	63698318	.	+	.	ID=g21493.t1.exon2;Parent=g21493.t1;
OU744339.1_Gymnosoma_rotundatum_genome_assembly,_chromosome:_4	AUGUSTUS	stop_codon	63698316	63698318	.	+	0	ID=g21493.t1.stop1;Parent=g21493.t1;
OU744339.1_Gymnosoma_rotundatum_genome_assembly,_chromosome:_4	AUGUSTUS	mRNA	63696824	63698318	0.41	+	.	ID=g21493.t2;Parent=g21493;
OU744339.1_Gymnosoma_rotundatum_genome_assembly,_chromosome:_4	AUGUSTUS	start_codon	63696824	63696826	.	+	0	ID=g21493.t2.start1;Parent=g21493.t2;
OU744339.1_Gymnosoma_rotundatum_genome_assembly,_chromosome:_4	AUGUSTUS	CDS	63696824	63697125	0.42	+	0	ID=g21493.t2.CDS1;Parent=g21493.t2;
OU744339.1_Gymnosoma_rotundatum_genome_assembly,_chromosome:_4	AUGUSTUS	exon	63696824	63697125	.	+	.	ID=g21493.t2.exon1;Parent=g21493.t2;
OU744339.1_Gymnosoma_rotundatum_genome_assembly,_chromosome:_4	AUGUSTUS	intron	63697126	63697421	0.41	+	.	ID=g21493.t2.intron1;Parent=g21493.t2;
OU744339.1_Gymnosoma_rotundatum_genome_assembly,_chromosome:_4	AUGUSTUS	CDS	63697422	63698043	0.42	+	1	ID=g21493.t2.CDS2;Parent=g21493.t2;
OU744339.1_Gymnosoma_rotundatum_genome_assembly,_chromosome:_4	AUGUSTUS	exon	63697422	63698043	.	+	.	ID=g21493.t2.exon2;Parent=g21493.t2;
OU744339.1_Gymnosoma_rotundatum_genome_assembly,_chromosome:_4	AUGUSTUS	intron	63698044	63698141	0.98	+	.	ID=g21493.t2.intron2;Parent=g21493.t2;
OU744339.1_Gymnosoma_rotundatum_genome_assembly,_chromosome:_4	AUGUSTUS	CDS	63698142	63698318	0.98	+	0	ID=g21493.t2.CDS3;Parent=g21493.t2;
OU744339.1_Gymnosoma_rotundatum_genome_assembly,_chromosome:_4	AUGUSTUS	exon	63698142	63698318	.	+	.	ID=g21493.t2.exon3;Parent=g21493.t2;
OU744339.1_Gymnosoma_rotundatum_genome_assembly,_chromosome:_4	AUGUSTUS	stop_codon	63698316	63698318	.	+	0	ID=g21493.t2.stop1;Parent=g21493.t2;
OU744339.1_Gymnosoma_rotundatum_genome_assembly,_chromosome:_4	AUGUSTUS	gene	63718130	63720055	.	+	.	ID=g21494;
OU744339.1_Gymnosoma_rotundatum_genome_assembly,_chromosome:_4	AUGUSTUS	mRNA	63718130	63720055	0.84	+	.	ID=g21494.t1;Parent=g21494;
OU744339.1_Gymnosoma_rotundatum_genome_assembly,_chromosome:_4	AUGUSTUS	start_codon	63718130	63718132	.	+	0	ID=g21494.t1.start1;Parent=g21494.t1;
OU744339.1_Gymnosoma_rotundatum_genome_assembly,_chromosome:_4	AUGUSTUS	CDS	63718130	63718427	1	+	0	ID=g21494.t1.CDS1;Parent=g21494.t1;
OU744339.1_Gymnosoma_rotundatum_genome_assembly,_chromosome:_4	AUGUSTUS	exon	63718130	63718427	.	+	.	ID=g21494.t1.exon1;Parent=g21494.t1;
OU744339.1_Gymnosoma_rotundatum_genome_assembly,_chromosome:_4	AUGUSTUS	intron	63718428	63718482	1	+	.	ID=g21494.t1.intron1;Parent=g21494.t1;
OU744339.1_Gymnosoma_rotundatum_genome_assembly,_chromosome:_4	AUGUSTUS	CDS	63718483	63719398	0.84	+	2	ID=g21494.t1.CDS2;Parent=g21494.t1;
OU744339.1_Gymnosoma_rotundatum_genome_assembly,_chromosome:_4	AUGUSTUS	exon	63718483	63719398	.	+	.	ID=g21494.t1.exon2;Parent=g21494.t1;
OU744339.1_Gymnosoma_rotundatum_genome_assembly,_chromosome:_4	AUGUSTUS	intron	63719399	63719466	0.84	+	.	ID=g21494.t1.intron2;Parent=g21494.t1;
OU744339.1_Gymnosoma_rotundatum_genome_assembly,_chromosome:_4	AUGUSTUS	CDS	63719467	63720055	0.84	+	1	ID=g21494.t1.CDS3;Parent=g21494.t1;
OU744339.1_Gymnosoma_rotundatum_genome_assembly,_chromosome:_4	AUGUSTUS	exon	63719467	63720055	.	+	.	ID=g21494.t1.exon3;Parent=g21494.t1;
OU744339.1_Gymnosoma_rotundatum_genome_assembly,_chromosome:_4	AUGUSTUS	stop_codon	63720053	63720055	.	+	0	ID=g21494.t1.stop1;Parent=g21494.t1;
OU744339.1_Gymnosoma_rotundatum_genome_assembly,_chromosome:_4	AUGUSTUS	gene	63734978	63746761	.	-	.	ID=g21495;
OU744339.1_Gymnosoma_rotundatum_genome_assembly,_chromosome:_4	AUGUSTUS	mRNA	63734978	63746761	1	-	.	ID=g21495.t1;Parent=g21495;
OU744339.1_Gymnosoma_rotundatum_genome_assembly,_chromosome:_4	AUGUSTUS	stop_codon	63734978	63734980	.	-	0	ID=g21495.t1.stop1;Parent=g21495.t1;
OU744339.1_Gymnosoma_rotundatum_genome_assembly,_chromosome:_4	AUGUSTUS	CDS	63734978	63735441	1	-	2	ID=g21495.t1.CDS1;Parent=g21495.t1;
OU744339.1_Gymnosoma_rotundatum_genome_assembly,_chromosome:_4	AUGUSTUS	exon	63734978	63735441	.	-	.	ID=g21495.t1.exon1;Parent=g21495.t1;
OU744339.1_Gymnosoma_rotundatum_genome_assembly,_chromosome:_4	AUGUSTUS	intron	63735442	63743401	1	-	.	ID=g21495.t1.intron1;Parent=g21495.t1;
OU744339.1_Gymnosoma_rotundatum_genome_assembly,_chromosome:_4	AUGUSTUS	CDS	63743402	63744021	1	-	1	ID=g21495.t1.CDS2;Parent=g21495.t1;
OU744339.1_Gymnosoma_rotundatum_genome_assembly,_chromosome:_4	AUGUSTUS	exon	63743402	63744021	.	-	.	ID=g21495.t1.exon2;Parent=g21495.t1;
OU744339.1_Gymnosoma_rotundatum_genome_assembly,_chromosome:_4	AUGUSTUS	intron	63744022	63746038	1	-	.	ID=g21495.t1.intron2;Parent=g21495.t1;
OU744339.1_Gymnosoma_rotundatum_genome_assembly,_chromosome:_4	AUGUSTUS	CDS	63746039	63746544	1	-	0	ID=g21495.t1.CDS3;Parent=g21495.t1;
OU744339.1_Gymnosoma_rotundatum_genome_assembly,_chromosome:_4	AUGUSTUS	exon	63746039	63746544	.	-	.	ID=g21495.t1.exon3;Parent=g21495.t1;
OU744339.1_Gymnosoma_rotundatum_genome_assembly,_chromosome:_4	AUGUSTUS	intron	63746545	63746617	1	-	.	ID=g21495.t1.intron3;Parent=g21495.t1;
OU744339.1_Gymnosoma_rotundatum_genome_assembly,_chromosome:_4	AUGUSTUS	CDS	63746618	63746761	1	-	0	ID=g21495.t1.CDS4;Parent=g21495.t1;
OU744339.1_Gymnosoma_rotundatum_genome_assembly,_chromosome:_4	AUGUSTUS	exon	63746618	63746761	.	-	.	ID=g21495.t1.exon4;Parent=g21495.t1;
OU744339.1_Gymnosoma_rotundatum_genome_assembly,_chromosome:_4	AUGUSTUS	start_codon	63746759	63746761	.	-	0	ID=g21495.t1.start1;Parent=g21495.t1;
OU744339.1_Gymnosoma_rotundatum_genome_assembly,_chromosome:_4	AUGUSTUS	mRNA	63734978	63746761	1	-	.	ID=g21495.t2;Parent=g21495;
OU744339.1_Gymnosoma_rotundatum_genome_assembly,_chromosome:_4	AUGUSTUS	stop_codon	63734978	63734980	.	-	0	ID=g21495.t2.stop1;Parent=g21495.t2;
OU744339.1_Gymnosoma_rotundatum_genome_assembly,_chromosome:_4	AUGUSTUS	CDS	63734978	63735441	1	-	2	ID=g21495.t2.CDS1;Parent=g21495.t2;
OU744339.1_Gymnosoma_rotundatum_genome_assembly,_chromosome:_4	AUGUSTUS	exon	63734978	63735441	.	-	.	ID=g21495.t2.exon1;Parent=g21495.t2;
OU744339.1_Gymnosoma_rotundatum_genome_assembly,_chromosome:_4	AUGUSTUS	intron	63735442	63743401	1	-	.	ID=g21495.t2.intron1;Parent=g21495.t2;
OU744339.1_Gymnosoma_rotundatum_genome_assembly,_chromosome:_4	AUGUSTUS	CDS	63743402	63744024	1	-	1	ID=g21495.t2.CDS2;Parent=g21495.t2;
OU744339.1_Gymnosoma_rotundatum_genome_assembly,_chromosome:_4	AUGUSTUS	exon	63743402	63744024	.	-	.	ID=g21495.t2.exon2;Parent=g21495.t2;
OU744339.1_Gymnosoma_rotundatum_genome_assembly,_chromosome:_4	AUGUSTUS	intron	63744025	63746038	1	-	.	ID=g21495.t2.intron2;Parent=g21495.t2;
OU744339.1_Gymnosoma_rotundatum_genome_assembly,_chromosome:_4	AUGUSTUS	CDS	63746039	63746544	1	-	0	ID=g21495.t2.CDS3;Parent=g21495.t2;
OU744339.1_Gymnosoma_rotundatum_genome_assembly,_chromosome:_4	AUGUSTUS	exon	63746039	63746544	.	-	.	ID=g21495.t2.exon3;Parent=g21495.t2;
OU744339.1_Gymnosoma_rotundatum_genome_assembly,_chromosome:_4	AUGUSTUS	intron	63746545	63746617	1	-	.	ID=g21495.t2.intron3;Parent=g21495.t2;
OU744339.1_Gymnosoma_rotundatum_genome_assembly,_chromosome:_4	AUGUSTUS	CDS	63746618	63746761	1	-	0	ID=g21495.t2.CDS4;Parent=g21495.t2;
OU744339.1_Gymnosoma_rotundatum_genome_assembly,_chromosome:_4	AUGUSTUS	exon	63746618	63746761	.	-	.	ID=g21495.t2.exon4;Parent=g21495.t2;
OU744339.1_Gymnosoma_rotundatum_genome_assembly,_chromosome:_4	AUGUSTUS	start_codon	63746759	63746761	.	-	0	ID=g21495.t2.start1;Parent=g21495.t2;
OU744339.1_Gymnosoma_rotundatum_genome_assembly,_chromosome:_4	AUGUSTUS	gene	63749137	63749604	.	+	.	ID=g21496;
OU744339.1_Gymnosoma_rotundatum_genome_assembly,_chromosome:_4	AUGUSTUS	mRNA	63749137	63749604	1	+	.	ID=g21496.t1;Parent=g21496;
OU744339.1_Gymnosoma_rotundatum_genome_assembly,_chromosome:_4	AUGUSTUS	start_codon	63749137	63749139	.	+	0	ID=g21496.t1.start1;Parent=g21496.t1;
OU744339.1_Gymnosoma_rotundatum_genome_assembly,_chromosome:_4	AUGUSTUS	CDS	63749137	63749604	1	+	0	ID=g21496.t1.CDS1;Parent=g21496.t1;
OU744339.1_Gymnosoma_rotundatum_genome_assembly,_chromosome:_4	AUGUSTUS	exon	63749137	63749604	.	+	.	ID=g21496.t1.exon1;Parent=g21496.t1;
OU744339.1_Gymnosoma_rotundatum_genome_assembly,_chromosome:_4	AUGUSTUS	stop_codon	63749602	63749604	.	+	0	ID=g21496.t1.stop1;Parent=g21496.t1;
OU744339.1_Gymnosoma_rotundatum_genome_assembly,_chromosome:_4	AUGUSTUS	gene	63750004	63750534	.	+	.	ID=g21497;
OU744339.1_Gymnosoma_rotundatum_genome_assembly,_chromosome:_4	AUGUSTUS	mRNA	63750004	63750534	0.83	+	.	ID=g21497.t1;Parent=g21497;
OU744339.1_Gymnosoma_rotundatum_genome_assembly,_chromosome:_4	AUGUSTUS	start_codon	63750004	63750006	.	+	0	ID=g21497.t1.start1;Parent=g21497.t1;
OU744339.1_Gymnosoma_rotundatum_genome_assembly,_chromosome:_4	AUGUSTUS	CDS	63750004	63750173	0.92	+	0	ID=g21497.t1.CDS1;Parent=g21497.t1;
OU744339.1_Gymnosoma_rotundatum_genome_assembly,_chromosome:_4	AUGUSTUS	exon	63750004	63750173	.	+	.	ID=g21497.t1.exon1;Parent=g21497.t1;
OU744339.1_Gymnosoma_rotundatum_genome_assembly,_chromosome:_4	AUGUSTUS	intron	63750174	63750422	0.85	+	.	ID=g21497.t1.intron1;Parent=g21497.t1;
OU744339.1_Gymnosoma_rotundatum_genome_assembly,_chromosome:_4	AUGUSTUS	CDS	63750423	63750534	0.88	+	1	ID=g21497.t1.CDS2;Parent=g21497.t1;
OU744339.1_Gymnosoma_rotundatum_genome_assembly,_chromosome:_4	AUGUSTUS	exon	63750423	63750534	.	+	.	ID=g21497.t1.exon2;Parent=g21497.t1;
OU744339.1_Gymnosoma_rotundatum_genome_assembly,_chromosome:_4	AUGUSTUS	stop_codon	63750532	63750534	.	+	0	ID=g21497.t1.stop1;Parent=g21497.t1;
OU744339.1_Gymnosoma_rotundatum_genome_assembly,_chromosome:_4	AUGUSTUS	gene	63800614	63800924	.	+	.	ID=g21498;
OU744339.1_Gymnosoma_rotundatum_genome_assembly,_chromosome:_4	AUGUSTUS	mRNA	63800614	63800924	1	+	.	ID=g21498.t1;Parent=g21498;
OU744339.1_Gymnosoma_rotundatum_genome_assembly,_chromosome:_4	AUGUSTUS	start_codon	63800614	63800616	.	+	0	ID=g21498.t1.start1;Parent=g21498.t1;
OU744339.1_Gymnosoma_rotundatum_genome_assembly,_chromosome:_4	AUGUSTUS	CDS	63800614	63800793	1	+	0	ID=g21498.t1.CDS1;Parent=g21498.t1;
OU744339.1_Gymnosoma_rotundatum_genome_assembly,_chromosome:_4	AUGUSTUS	exon	63800614	63800793	.	+	.	ID=g21498.t1.exon1;Parent=g21498.t1;
OU744339.1_Gymnosoma_rotundatum_genome_assembly,_chromosome:_4	AUGUSTUS	intron	63800794	63800852	1	+	.	ID=g21498.t1.intron1;Parent=g21498.t1;
OU744339.1_Gymnosoma_rotundatum_genome_assembly,_chromosome:_4	AUGUSTUS	CDS	63800853	63800924	1	+	0	ID=g21498.t1.CDS2;Parent=g21498.t1;
OU744339.1_Gymnosoma_rotundatum_genome_assembly,_chromosome:_4	AUGUSTUS	exon	63800853	63800924	.	+	.	ID=g21498.t1.exon2;Parent=g21498.t1;
OU744339.1_Gymnosoma_rotundatum_genome_assembly,_chromosome:_4	AUGUSTUS	stop_codon	63800922	63800924	.	+	0	ID=g21498.t1.stop1;Parent=g21498.t1;
OU744339.1_Gymnosoma_rotundatum_genome_assembly,_chromosome:_4	AUGUSTUS	gene	63818067	63820699	.	-	.	ID=g21499;
OU744339.1_Gymnosoma_rotundatum_genome_assembly,_chromosome:_4	AUGUSTUS	mRNA	63818067	63820699	1	-	.	ID=g21499.t1;Parent=g21499;
OU744339.1_Gymnosoma_rotundatum_genome_assembly,_chromosome:_4	AUGUSTUS	stop_codon	63818067	63818069	.	-	0	ID=g21499.t1.stop1;Parent=g21499.t1;
OU744339.1_Gymnosoma_rotundatum_genome_assembly,_chromosome:_4	AUGUSTUS	CDS	63818067	63818188	1	-	2	ID=g21499.t1.CDS1;Parent=g21499.t1;
OU744339.1_Gymnosoma_rotundatum_genome_assembly,_chromosome:_4	AUGUSTUS	exon	63818067	63818188	.	-	.	ID=g21499.t1.exon1;Parent=g21499.t1;
OU744339.1_Gymnosoma_rotundatum_genome_assembly,_chromosome:_4	AUGUSTUS	intron	63818189	63819419	1	-	.	ID=g21499.t1.intron1;Parent=g21499.t1;
OU744339.1_Gymnosoma_rotundatum_genome_assembly,_chromosome:_4	AUGUSTUS	CDS	63819420	63819684	1	-	0	ID=g21499.t1.CDS2;Parent=g21499.t1;
OU744339.1_Gymnosoma_rotundatum_genome_assembly,_chromosome:_4	AUGUSTUS	exon	63819420	63819684	.	-	.	ID=g21499.t1.exon2;Parent=g21499.t1;
OU744339.1_Gymnosoma_rotundatum_genome_assembly,_chromosome:_4	AUGUSTUS	intron	63819685	63820217	1	-	.	ID=g21499.t1.intron2;Parent=g21499.t1;
OU744339.1_Gymnosoma_rotundatum_genome_assembly,_chromosome:_4	AUGUSTUS	CDS	63820218	63820371	1	-	1	ID=g21499.t1.CDS3;Parent=g21499.t1;
OU744339.1_Gymnosoma_rotundatum_genome_assembly,_chromosome:_4	AUGUSTUS	exon	63820218	63820371	.	-	.	ID=g21499.t1.exon3;Parent=g21499.t1;
OU744339.1_Gymnosoma_rotundatum_genome_assembly,_chromosome:_4	AUGUSTUS	intron	63820372	63820562	1	-	.	ID=g21499.t1.intron3;Parent=g21499.t1;
OU744339.1_Gymnosoma_rotundatum_genome_assembly,_chromosome:_4	AUGUSTUS	CDS	63820563	63820699	1	-	0	ID=g21499.t1.CDS4;Parent=g21499.t1;
OU744339.1_Gymnosoma_rotundatum_genome_assembly,_chromosome:_4	AUGUSTUS	exon	63820563	63820699	.	-	.	ID=g21499.t1.exon4;Parent=g21499.t1;
OU744339.1_Gymnosoma_rotundatum_genome_assembly,_chromosome:_4	AUGUSTUS	start_codon	63820697	63820699	.	-	0	ID=g21499.t1.start1;Parent=g21499.t1;
OU744339.1_Gymnosoma_rotundatum_genome_assembly,_chromosome:_4	AUGUSTUS	gene	63832170	63833218	.	-	.	ID=g21500;
OU744339.1_Gymnosoma_rotundatum_genome_assembly,_chromosome:_4	AUGUSTUS	mRNA	63832170	63833218	0.78	-	.	ID=g21500.t1;Parent=g21500;
OU744339.1_Gymnosoma_rotundatum_genome_assembly,_chromosome:_4	AUGUSTUS	stop_codon	63832170	63832172	.	-	0	ID=g21500.t1.stop1;Parent=g21500.t1;
OU744339.1_Gymnosoma_rotundatum_genome_assembly,_chromosome:_4	AUGUSTUS	CDS	63832170	63832237	0.81	-	2	ID=g21500.t1.CDS1;Parent=g21500.t1;
OU744339.1_Gymnosoma_rotundatum_genome_assembly,_chromosome:_4	AUGUSTUS	exon	63832170	63832237	.	-	.	ID=g21500.t1.exon1;Parent=g21500.t1;
OU744339.1_Gymnosoma_rotundatum_genome_assembly,_chromosome:_4	AUGUSTUS	intron	63832238	63832285	0.81	-	.	ID=g21500.t1.intron1;Parent=g21500.t1;
OU744339.1_Gymnosoma_rotundatum_genome_assembly,_chromosome:_4	AUGUSTUS	CDS	63832286	63832783	0.96	-	2	ID=g21500.t1.CDS2;Parent=g21500.t1;
OU744339.1_Gymnosoma_rotundatum_genome_assembly,_chromosome:_4	AUGUSTUS	exon	63832286	63832783	.	-	.	ID=g21500.t1.exon2;Parent=g21500.t1;
OU744339.1_Gymnosoma_rotundatum_genome_assembly,_chromosome:_4	AUGUSTUS	intron	63832784	63832977	0.96	-	.	ID=g21500.t1.intron2;Parent=g21500.t1;
OU744339.1_Gymnosoma_rotundatum_genome_assembly,_chromosome:_4	AUGUSTUS	CDS	63832978	63833218	0.98	-	0	ID=g21500.t1.CDS3;Parent=g21500.t1;
OU744339.1_Gymnosoma_rotundatum_genome_assembly,_chromosome:_4	AUGUSTUS	exon	63832978	63833218	.	-	.	ID=g21500.t1.exon3;Parent=g21500.t1;
OU744339.1_Gymnosoma_rotundatum_genome_assembly,_chromosome:_4	AUGUSTUS	start_codon	63833216	63833218	.	-	0	ID=g21500.t1.start1;Parent=g21500.t1;
OU744339.1_Gymnosoma_rotundatum_genome_assembly,_chromosome:_4	AUGUSTUS	mRNA	63832170	63833218	0.31	-	.	ID=g21500.t2;Parent=g21500;
OU744339.1_Gymnosoma_rotundatum_genome_assembly,_chromosome:_4	AUGUSTUS	stop_codon	63832170	63832172	.	-	0	ID=g21500.t2.stop1;Parent=g21500.t2;
OU744339.1_Gymnosoma_rotundatum_genome_assembly,_chromosome:_4	AUGUSTUS	CDS	63832170	63832237	0.79	-	2	ID=g21500.t2.CDS1;Parent=g21500.t2;
OU744339.1_Gymnosoma_rotundatum_genome_assembly,_chromosome:_4	AUGUSTUS	exon	63832170	63832237	.	-	.	ID=g21500.t2.exon1;Parent=g21500.t2;
OU744339.1_Gymnosoma_rotundatum_genome_assembly,_chromosome:_4	AUGUSTUS	intron	63832238	63832285	0.78	-	.	ID=g21500.t2.intron1;Parent=g21500.t2;
OU744339.1_Gymnosoma_rotundatum_genome_assembly,_chromosome:_4	AUGUSTUS	CDS	63832286	63832714	0.35	-	2	ID=g21500.t2.CDS2;Parent=g21500.t2;
OU744339.1_Gymnosoma_rotundatum_genome_assembly,_chromosome:_4	AUGUSTUS	exon	63832286	63832714	.	-	.	ID=g21500.t2.exon2;Parent=g21500.t2;
OU744339.1_Gymnosoma_rotundatum_genome_assembly,_chromosome:_4	AUGUSTUS	intron	63832715	63833148	0.35	-	.	ID=g21500.t2.intron2;Parent=g21500.t2;
OU744339.1_Gymnosoma_rotundatum_genome_assembly,_chromosome:_4	AUGUSTUS	CDS	63833149	63833218	0.38	-	0	ID=g21500.t2.CDS3;Parent=g21500.t2;
OU744339.1_Gymnosoma_rotundatum_genome_assembly,_chromosome:_4	AUGUSTUS	exon	63833149	63833218	.	-	.	ID=g21500.t2.exon3;Parent=g21500.t2;
OU744339.1_Gymnosoma_rotundatum_genome_assembly,_chromosome:_4	AUGUSTUS	start_codon	63833216	63833218	.	-	0	ID=g21500.t2.start1;Parent=g21500.t2;
OU744339.1_Gymnosoma_rotundatum_genome_assembly,_chromosome:_4	AUGUSTUS	gene	63833295	63833710	.	-	.	ID=g21501;
OU744339.1_Gymnosoma_rotundatum_genome_assembly,_chromosome:_4	AUGUSTUS	mRNA	63833295	63833710	0.96	-	.	ID=g21501.t1;Parent=g21501;
OU744339.1_Gymnosoma_rotundatum_genome_assembly,_chromosome:_4	AUGUSTUS	stop_codon	63833295	63833297	.	-	0	ID=g21501.t1.stop1;Parent=g21501.t1;
OU744339.1_Gymnosoma_rotundatum_genome_assembly,_chromosome:_4	AUGUSTUS	CDS	63833295	63833636	0.96	-	0	ID=g21501.t1.CDS1;Parent=g21501.t1;
OU744339.1_Gymnosoma_rotundatum_genome_assembly,_chromosome:_4	AUGUSTUS	exon	63833295	63833636	.	-	.	ID=g21501.t1.exon1;Parent=g21501.t1;
OU744339.1_Gymnosoma_rotundatum_genome_assembly,_chromosome:_4	AUGUSTUS	intron	63833637	63833701	0.96	-	.	ID=g21501.t1.intron1;Parent=g21501.t1;
OU744339.1_Gymnosoma_rotundatum_genome_assembly,_chromosome:_4	AUGUSTUS	CDS	63833702	63833710	1	-	0	ID=g21501.t1.CDS2;Parent=g21501.t1;
OU744339.1_Gymnosoma_rotundatum_genome_assembly,_chromosome:_4	AUGUSTUS	exon	63833702	63833710	.	-	.	ID=g21501.t1.exon2;Parent=g21501.t1;
OU744339.1_Gymnosoma_rotundatum_genome_assembly,_chromosome:_4	AUGUSTUS	start_codon	63833708	63833710	.	-	0	ID=g21501.t1.start1;Parent=g21501.t1;
OU744339.1_Gymnosoma_rotundatum_genome_assembly,_chromosome:_4	AUGUSTUS	gene	63844150	63844834	.	-	.	ID=g21502;
OU744339.1_Gymnosoma_rotundatum_genome_assembly,_chromosome:_4	AUGUSTUS	mRNA	63844150	63844834	0.34	-	.	ID=g21502.t1;Parent=g21502;
OU744339.1_Gymnosoma_rotundatum_genome_assembly,_chromosome:_4	AUGUSTUS	stop_codon	63844150	63844152	.	-	0	ID=g21502.t1.stop1;Parent=g21502.t1;
OU744339.1_Gymnosoma_rotundatum_genome_assembly,_chromosome:_4	AUGUSTUS	CDS	63844150	63844404	0.51	-	0	ID=g21502.t1.CDS1;Parent=g21502.t1;
OU744339.1_Gymnosoma_rotundatum_genome_assembly,_chromosome:_4	AUGUSTUS	exon	63844150	63844404	.	-	.	ID=g21502.t1.exon1;Parent=g21502.t1;
OU744339.1_Gymnosoma_rotundatum_genome_assembly,_chromosome:_4	AUGUSTUS	intron	63844405	63844462	0.34	-	.	ID=g21502.t1.intron1;Parent=g21502.t1;
OU744339.1_Gymnosoma_rotundatum_genome_assembly,_chromosome:_4	AUGUSTUS	CDS	63844463	63844834	0.34	-	0	ID=g21502.t1.CDS2;Parent=g21502.t1;
OU744339.1_Gymnosoma_rotundatum_genome_assembly,_chromosome:_4	AUGUSTUS	exon	63844463	63844834	.	-	.	ID=g21502.t1.exon2;Parent=g21502.t1;
OU744339.1_Gymnosoma_rotundatum_genome_assembly,_chromosome:_4	AUGUSTUS	start_codon	63844832	63844834	.	-	0	ID=g21502.t1.start1;Parent=g21502.t1;
OU744339.1_Gymnosoma_rotundatum_genome_assembly,_chromosome:_4	AUGUSTUS	gene	63855389	63856229	.	+	.	ID=g21503;
OU744339.1_Gymnosoma_rotundatum_genome_assembly,_chromosome:_4	AUGUSTUS	mRNA	63855389	63856229	0.85	+	.	ID=g21503.t1;Parent=g21503;
OU744339.1_Gymnosoma_rotundatum_genome_assembly,_chromosome:_4	AUGUSTUS	start_codon	63855389	63855391	.	+	0	ID=g21503.t1.start1;Parent=g21503.t1;
OU744339.1_Gymnosoma_rotundatum_genome_assembly,_chromosome:_4	AUGUSTUS	CDS	63855389	63855516	0.86	+	0	ID=g21503.t1.CDS1;Parent=g21503.t1;
OU744339.1_Gymnosoma_rotundatum_genome_assembly,_chromosome:_4	AUGUSTUS	exon	63855389	63855516	.	+	.	ID=g21503.t1.exon1;Parent=g21503.t1;
OU744339.1_Gymnosoma_rotundatum_genome_assembly,_chromosome:_4	AUGUSTUS	intron	63855517	63855811	0.85	+	.	ID=g21503.t1.intron1;Parent=g21503.t1;
OU744339.1_Gymnosoma_rotundatum_genome_assembly,_chromosome:_4	AUGUSTUS	CDS	63855812	63856229	0.88	+	1	ID=g21503.t1.CDS2;Parent=g21503.t1;
OU744339.1_Gymnosoma_rotundatum_genome_assembly,_chromosome:_4	AUGUSTUS	exon	63855812	63856229	.	+	.	ID=g21503.t1.exon2;Parent=g21503.t1;
OU744339.1_Gymnosoma_rotundatum_genome_assembly,_chromosome:_4	AUGUSTUS	stop_codon	63856227	63856229	.	+	0	ID=g21503.t1.stop1;Parent=g21503.t1;
OU744339.1_Gymnosoma_rotundatum_genome_assembly,_chromosome:_4	AUGUSTUS	gene	63868565	63868999	.	-	.	ID=g21504;
OU744339.1_Gymnosoma_rotundatum_genome_assembly,_chromosome:_4	AUGUSTUS	mRNA	63868565	63868999	0.9	-	.	ID=g21504.t1;Parent=g21504;
OU744339.1_Gymnosoma_rotundatum_genome_assembly,_chromosome:_4	AUGUSTUS	stop_codon	63868565	63868567	.	-	0	ID=g21504.t1.stop1;Parent=g21504.t1;
OU744339.1_Gymnosoma_rotundatum_genome_assembly,_chromosome:_4	AUGUSTUS	CDS	63868565	63868999	0.9	-	0	ID=g21504.t1.CDS1;Parent=g21504.t1;
OU744339.1_Gymnosoma_rotundatum_genome_assembly,_chromosome:_4	AUGUSTUS	exon	63868565	63868999	.	-	.	ID=g21504.t1.exon1;Parent=g21504.t1;
OU744339.1_Gymnosoma_rotundatum_genome_assembly,_chromosome:_4	AUGUSTUS	start_codon	63868997	63868999	.	-	0	ID=g21504.t1.start1;Parent=g21504.t1;
OU744339.1_Gymnosoma_rotundatum_genome_assembly,_chromosome:_4	AUGUSTUS	gene	63934191	63958075	.	+	.	ID=g21505;
OU744339.1_Gymnosoma_rotundatum_genome_assembly,_chromosome:_4	AUGUSTUS	mRNA	63934191	63958075	0.54	+	.	ID=g21505.t1;Parent=g21505;
OU744339.1_Gymnosoma_rotundatum_genome_assembly,_chromosome:_4	AUGUSTUS	start_codon	63934191	63934193	.	+	0	ID=g21505.t1.start1;Parent=g21505.t1;
OU744339.1_Gymnosoma_rotundatum_genome_assembly,_chromosome:_4	AUGUSTUS	CDS	63934191	63934422	0.99	+	0	ID=g21505.t1.CDS1;Parent=g21505.t1;
OU744339.1_Gymnosoma_rotundatum_genome_assembly,_chromosome:_4	AUGUSTUS	exon	63934191	63934422	.	+	.	ID=g21505.t1.exon1;Parent=g21505.t1;
OU744339.1_Gymnosoma_rotundatum_genome_assembly,_chromosome:_4	AUGUSTUS	intron	63934423	63957929	0.54	+	.	ID=g21505.t1.intron1;Parent=g21505.t1;
OU744339.1_Gymnosoma_rotundatum_genome_assembly,_chromosome:_4	AUGUSTUS	CDS	63957930	63958075	0.98	+	2	ID=g21505.t1.CDS2;Parent=g21505.t1;
OU744339.1_Gymnosoma_rotundatum_genome_assembly,_chromosome:_4	AUGUSTUS	exon	63957930	63958075	.	+	.	ID=g21505.t1.exon2;Parent=g21505.t1;
OU744339.1_Gymnosoma_rotundatum_genome_assembly,_chromosome:_4	AUGUSTUS	stop_codon	63958073	63958075	.	+	0	ID=g21505.t1.stop1;Parent=g21505.t1;
OU744339.1_Gymnosoma_rotundatum_genome_assembly,_chromosome:_4	AUGUSTUS	gene	63936297	63936593	.	+	.	ID=g21506;
OU744339.1_Gymnosoma_rotundatum_genome_assembly,_chromosome:_4	AUGUSTUS	mRNA	63936297	63936593	0.45	+	.	ID=g21506.t1;Parent=g21506;
OU744339.1_Gymnosoma_rotundatum_genome_assembly,_chromosome:_4	AUGUSTUS	start_codon	63936297	63936299	.	+	0	ID=g21506.t1.start1;Parent=g21506.t1;
OU744339.1_Gymnosoma_rotundatum_genome_assembly,_chromosome:_4	AUGUSTUS	CDS	63936297	63936593	0.45	+	0	ID=g21506.t1.CDS1;Parent=g21506.t1;
OU744339.1_Gymnosoma_rotundatum_genome_assembly,_chromosome:_4	AUGUSTUS	exon	63936297	63936593	.	+	.	ID=g21506.t1.exon1;Parent=g21506.t1;
OU744339.1_Gymnosoma_rotundatum_genome_assembly,_chromosome:_4	AUGUSTUS	stop_codon	63936591	63936593	.	+	0	ID=g21506.t1.stop1;Parent=g21506.t1;
OU744339.1_Gymnosoma_rotundatum_genome_assembly,_chromosome:_4	AUGUSTUS	gene	63958262	63959045	.	-	.	ID=g21507;
OU744339.1_Gymnosoma_rotundatum_genome_assembly,_chromosome:_4	AUGUSTUS	mRNA	63958262	63959045	0.47	-	.	ID=g21507.t1;Parent=g21507;
OU744339.1_Gymnosoma_rotundatum_genome_assembly,_chromosome:_4	AUGUSTUS	stop_codon	63958262	63958264	.	-	0	ID=g21507.t1.stop1;Parent=g21507.t1;
OU744339.1_Gymnosoma_rotundatum_genome_assembly,_chromosome:_4	AUGUSTUS	CDS	63958262	63958449	0.47	-	2	ID=g21507.t1.CDS1;Parent=g21507.t1;
OU744339.1_Gymnosoma_rotundatum_genome_assembly,_chromosome:_4	AUGUSTUS	exon	63958262	63958449	.	-	.	ID=g21507.t1.exon1;Parent=g21507.t1;
OU744339.1_Gymnosoma_rotundatum_genome_assembly,_chromosome:_4	AUGUSTUS	intron	63958450	63958984	0.47	-	.	ID=g21507.t1.intron1;Parent=g21507.t1;
OU744339.1_Gymnosoma_rotundatum_genome_assembly,_chromosome:_4	AUGUSTUS	CDS	63958985	63959045	1	-	0	ID=g21507.t1.CDS2;Parent=g21507.t1;
OU744339.1_Gymnosoma_rotundatum_genome_assembly,_chromosome:_4	AUGUSTUS	exon	63958985	63959045	.	-	.	ID=g21507.t1.exon2;Parent=g21507.t1;
OU744339.1_Gymnosoma_rotundatum_genome_assembly,_chromosome:_4	AUGUSTUS	start_codon	63959043	63959045	.	-	0	ID=g21507.t1.start1;Parent=g21507.t1;
OU744339.1_Gymnosoma_rotundatum_genome_assembly,_chromosome:_4	AUGUSTUS	gene	64013351	64014280	.	-	.	ID=g21508;
OU744339.1_Gymnosoma_rotundatum_genome_assembly,_chromosome:_4	AUGUSTUS	mRNA	64013351	64014280	1	-	.	ID=g21508.t1;Parent=g21508;
OU744339.1_Gymnosoma_rotundatum_genome_assembly,_chromosome:_4	AUGUSTUS	stop_codon	64013351	64013353	.	-	0	ID=g21508.t1.stop1;Parent=g21508.t1;
OU744339.1_Gymnosoma_rotundatum_genome_assembly,_chromosome:_4	AUGUSTUS	CDS	64013351	64014280	1	-	0	ID=g21508.t1.CDS1;Parent=g21508.t1;
OU744339.1_Gymnosoma_rotundatum_genome_assembly,_chromosome:_4	AUGUSTUS	exon	64013351	64014280	.	-	.	ID=g21508.t1.exon1;Parent=g21508.t1;
OU744339.1_Gymnosoma_rotundatum_genome_assembly,_chromosome:_4	AUGUSTUS	start_codon	64014278	64014280	.	-	0	ID=g21508.t1.start1;Parent=g21508.t1;
OU744339.1_Gymnosoma_rotundatum_genome_assembly,_chromosome:_4	AUGUSTUS	gene	64035076	64036707	.	-	.	ID=g21509;
OU744339.1_Gymnosoma_rotundatum_genome_assembly,_chromosome:_4	AUGUSTUS	mRNA	64035076	64036707	0.95	-	.	ID=g21509.t1;Parent=g21509;
OU744339.1_Gymnosoma_rotundatum_genome_assembly,_chromosome:_4	AUGUSTUS	stop_codon	64035076	64035078	.	-	0	ID=g21509.t1.stop1;Parent=g21509.t1;
OU744339.1_Gymnosoma_rotundatum_genome_assembly,_chromosome:_4	AUGUSTUS	CDS	64035076	64036707	0.95	-	0	ID=g21509.t1.CDS1;Parent=g21509.t1;
OU744339.1_Gymnosoma_rotundatum_genome_assembly,_chromosome:_4	AUGUSTUS	exon	64035076	64036707	.	-	.	ID=g21509.t1.exon1;Parent=g21509.t1;
OU744339.1_Gymnosoma_rotundatum_genome_assembly,_chromosome:_4	AUGUSTUS	start_codon	64036705	64036707	.	-	0	ID=g21509.t1.start1;Parent=g21509.t1;
OU744339.1_Gymnosoma_rotundatum_genome_assembly,_chromosome:_4	AUGUSTUS	mRNA	64035076	64035300	0.59	-	.	ID=g21509.t2;Parent=g21509;
OU744339.1_Gymnosoma_rotundatum_genome_assembly,_chromosome:_4	AUGUSTUS	stop_codon	64035076	64035078	.	-	0	ID=g21509.t2.stop1;Parent=g21509.t2;
OU744339.1_Gymnosoma_rotundatum_genome_assembly,_chromosome:_4	AUGUSTUS	CDS	64035076	64035300	0.59	-	0	ID=g21509.t2.CDS1;Parent=g21509.t2;
OU744339.1_Gymnosoma_rotundatum_genome_assembly,_chromosome:_4	AUGUSTUS	exon	64035076	64035300	.	-	.	ID=g21509.t2.exon1;Parent=g21509.t2;
OU744339.1_Gymnosoma_rotundatum_genome_assembly,_chromosome:_4	AUGUSTUS	start_codon	64035298	64035300	.	-	0	ID=g21509.t2.start1;Parent=g21509.t2;
OU744339.1_Gymnosoma_rotundatum_genome_assembly,_chromosome:_4	AUGUSTUS	gene	64037495	64045016	.	-	.	ID=g21510;
OU744339.1_Gymnosoma_rotundatum_genome_assembly,_chromosome:_4	AUGUSTUS	mRNA	64037495	64045016	0.86	-	.	ID=g21510.t1;Parent=g21510;
OU744339.1_Gymnosoma_rotundatum_genome_assembly,_chromosome:_4	AUGUSTUS	stop_codon	64037495	64037497	.	-	0	ID=g21510.t1.stop1;Parent=g21510.t1;
OU744339.1_Gymnosoma_rotundatum_genome_assembly,_chromosome:_4	AUGUSTUS	CDS	64037495	64037949	1	-	2	ID=g21510.t1.CDS1;Parent=g21510.t1;
OU744339.1_Gymnosoma_rotundatum_genome_assembly,_chromosome:_4	AUGUSTUS	exon	64037495	64037949	.	-	.	ID=g21510.t1.exon1;Parent=g21510.t1;
OU744339.1_Gymnosoma_rotundatum_genome_assembly,_chromosome:_4	AUGUSTUS	intron	64037950	64038006	1	-	.	ID=g21510.t1.intron1;Parent=g21510.t1;
OU744339.1_Gymnosoma_rotundatum_genome_assembly,_chromosome:_4	AUGUSTUS	CDS	64038007	64038160	1	-	0	ID=g21510.t1.CDS2;Parent=g21510.t1;
OU744339.1_Gymnosoma_rotundatum_genome_assembly,_chromosome:_4	AUGUSTUS	exon	64038007	64038160	.	-	.	ID=g21510.t1.exon2;Parent=g21510.t1;
OU744339.1_Gymnosoma_rotundatum_genome_assembly,_chromosome:_4	AUGUSTUS	intron	64038161	64038229	1	-	.	ID=g21510.t1.intron2;Parent=g21510.t1;
OU744339.1_Gymnosoma_rotundatum_genome_assembly,_chromosome:_4	AUGUSTUS	CDS	64038230	64038411	1	-	2	ID=g21510.t1.CDS3;Parent=g21510.t1;
OU744339.1_Gymnosoma_rotundatum_genome_assembly,_chromosome:_4	AUGUSTUS	exon	64038230	64038411	.	-	.	ID=g21510.t1.exon3;Parent=g21510.t1;
OU744339.1_Gymnosoma_rotundatum_genome_assembly,_chromosome:_4	AUGUSTUS	intron	64038412	64038482	1	-	.	ID=g21510.t1.intron3;Parent=g21510.t1;
OU744339.1_Gymnosoma_rotundatum_genome_assembly,_chromosome:_4	AUGUSTUS	CDS	64038483	64038642	1	-	0	ID=g21510.t1.CDS4;Parent=g21510.t1;
OU744339.1_Gymnosoma_rotundatum_genome_assembly,_chromosome:_4	AUGUSTUS	exon	64038483	64038642	.	-	.	ID=g21510.t1.exon4;Parent=g21510.t1;
OU744339.1_Gymnosoma_rotundatum_genome_assembly,_chromosome:_4	AUGUSTUS	intron	64038643	64038700	1	-	.	ID=g21510.t1.intron4;Parent=g21510.t1;
OU744339.1_Gymnosoma_rotundatum_genome_assembly,_chromosome:_4	AUGUSTUS	CDS	64038701	64038904	1	-	0	ID=g21510.t1.CDS5;Parent=g21510.t1;
OU744339.1_Gymnosoma_rotundatum_genome_assembly,_chromosome:_4	AUGUSTUS	exon	64038701	64038904	.	-	.	ID=g21510.t1.exon5;Parent=g21510.t1;
OU744339.1_Gymnosoma_rotundatum_genome_assembly,_chromosome:_4	AUGUSTUS	intron	64038905	64038977	1	-	.	ID=g21510.t1.intron5;Parent=g21510.t1;
OU744339.1_Gymnosoma_rotundatum_genome_assembly,_chromosome:_4	AUGUSTUS	CDS	64038978	64039091	1	-	0	ID=g21510.t1.CDS6;Parent=g21510.t1;
OU744339.1_Gymnosoma_rotundatum_genome_assembly,_chromosome:_4	AUGUSTUS	exon	64038978	64039091	.	-	.	ID=g21510.t1.exon6;Parent=g21510.t1;
OU744339.1_Gymnosoma_rotundatum_genome_assembly,_chromosome:_4	AUGUSTUS	intron	64039092	64039150	1	-	.	ID=g21510.t1.intron6;Parent=g21510.t1;
OU744339.1_Gymnosoma_rotundatum_genome_assembly,_chromosome:_4	AUGUSTUS	CDS	64039151	64039278	1	-	2	ID=g21510.t1.CDS7;Parent=g21510.t1;
OU744339.1_Gymnosoma_rotundatum_genome_assembly,_chromosome:_4	AUGUSTUS	exon	64039151	64039278	.	-	.	ID=g21510.t1.exon7;Parent=g21510.t1;
OU744339.1_Gymnosoma_rotundatum_genome_assembly,_chromosome:_4	AUGUSTUS	intron	64039279	64039563	1	-	.	ID=g21510.t1.intron7;Parent=g21510.t1;
OU744339.1_Gymnosoma_rotundatum_genome_assembly,_chromosome:_4	AUGUSTUS	CDS	64039564	64039706	0.91	-	1	ID=g21510.t1.CDS8;Parent=g21510.t1;
OU744339.1_Gymnosoma_rotundatum_genome_assembly,_chromosome:_4	AUGUSTUS	exon	64039564	64039706	.	-	.	ID=g21510.t1.exon8;Parent=g21510.t1;
OU744339.1_Gymnosoma_rotundatum_genome_assembly,_chromosome:_4	AUGUSTUS	intron	64039707	64044966	0.86	-	.	ID=g21510.t1.intron8;Parent=g21510.t1;
OU744339.1_Gymnosoma_rotundatum_genome_assembly,_chromosome:_4	AUGUSTUS	CDS	64044967	64045016	0.88	-	0	ID=g21510.t1.CDS9;Parent=g21510.t1;
OU744339.1_Gymnosoma_rotundatum_genome_assembly,_chromosome:_4	AUGUSTUS	exon	64044967	64045016	.	-	.	ID=g21510.t1.exon9;Parent=g21510.t1;
OU744339.1_Gymnosoma_rotundatum_genome_assembly,_chromosome:_4	AUGUSTUS	start_codon	64045014	64045016	.	-	0	ID=g21510.t1.start1;Parent=g21510.t1;
OU744339.1_Gymnosoma_rotundatum_genome_assembly,_chromosome:_4	GeneMark.hmm3	mRNA	64037495	64039660	.	-	.	ID=g21510.t2;Parent=g21510;
OU744339.1_Gymnosoma_rotundatum_genome_assembly,_chromosome:_4	GeneMark.hmm3	stop_codon	64037495	64037497	.	-	0	ID=g21510.t2.stop1;Parent=g21510.t2;
OU744339.1_Gymnosoma_rotundatum_genome_assembly,_chromosome:_4	GeneMark.hmm3	CDS	64037495	64037949	.	-	2	ID=g21510.t2.CDS1;Parent=g21510.t2;
OU744339.1_Gymnosoma_rotundatum_genome_assembly,_chromosome:_4	GeneMark.hmm3	exon	64037495	64037949	0	-	.	ID=g21510.t2.exon1;Parent=g21510.t2;
OU744339.1_Gymnosoma_rotundatum_genome_assembly,_chromosome:_4	GeneMark.hmm3	intron	64037950	64038006	.	-	0	ID=g21510.t2.intron1;Parent=g21510.t2;
OU744339.1_Gymnosoma_rotundatum_genome_assembly,_chromosome:_4	GeneMark.hmm3	CDS	64038007	64038160	.	-	0	ID=g21510.t2.CDS2;Parent=g21510.t2;
OU744339.1_Gymnosoma_rotundatum_genome_assembly,_chromosome:_4	GeneMark.hmm3	exon	64038007	64038160	0	-	.	ID=g21510.t2.exon2;Parent=g21510.t2;
OU744339.1_Gymnosoma_rotundatum_genome_assembly,_chromosome:_4	GeneMark.hmm3	intron	64038161	64038229	.	-	2	ID=g21510.t2.intron2;Parent=g21510.t2;
OU744339.1_Gymnosoma_rotundatum_genome_assembly,_chromosome:_4	GeneMark.hmm3	CDS	64038230	64038411	.	-	2	ID=g21510.t2.CDS3;Parent=g21510.t2;
OU744339.1_Gymnosoma_rotundatum_genome_assembly,_chromosome:_4	GeneMark.hmm3	exon	64038230	64038411	0	-	.	ID=g21510.t2.exon3;Parent=g21510.t2;
OU744339.1_Gymnosoma_rotundatum_genome_assembly,_chromosome:_4	GeneMark.hmm3	intron	64038412	64038482	.	-	0	ID=g21510.t2.intron3;Parent=g21510.t2;
OU744339.1_Gymnosoma_rotundatum_genome_assembly,_chromosome:_4	GeneMark.hmm3	CDS	64038483	64038642	.	-	0	ID=g21510.t2.CDS4;Parent=g21510.t2;
OU744339.1_Gymnosoma_rotundatum_genome_assembly,_chromosome:_4	GeneMark.hmm3	exon	64038483	64038642	0	-	.	ID=g21510.t2.exon4;Parent=g21510.t2;
OU744339.1_Gymnosoma_rotundatum_genome_assembly,_chromosome:_4	GeneMark.hmm3	intron	64038643	64038700	.	-	0	ID=g21510.t2.intron4;Parent=g21510.t2;
OU744339.1_Gymnosoma_rotundatum_genome_assembly,_chromosome:_4	GeneMark.hmm3	CDS	64038701	64038904	.	-	0	ID=g21510.t2.CDS5;Parent=g21510.t2;
OU744339.1_Gymnosoma_rotundatum_genome_assembly,_chromosome:_4	GeneMark.hmm3	exon	64038701	64038904	0	-	.	ID=g21510.t2.exon5;Parent=g21510.t2;
OU744339.1_Gymnosoma_rotundatum_genome_assembly,_chromosome:_4	GeneMark.hmm3	intron	64038905	64038977	.	-	0	ID=g21510.t2.intron5;Parent=g21510.t2;
OU744339.1_Gymnosoma_rotundatum_genome_assembly,_chromosome:_4	GeneMark.hmm3	CDS	64038978	64039091	.	-	0	ID=g21510.t2.CDS6;Parent=g21510.t2;
OU744339.1_Gymnosoma_rotundatum_genome_assembly,_chromosome:_4	GeneMark.hmm3	exon	64038978	64039091	0	-	.	ID=g21510.t2.exon6;Parent=g21510.t2;
OU744339.1_Gymnosoma_rotundatum_genome_assembly,_chromosome:_4	GeneMark.hmm3	intron	64039092	64039150	.	-	2	ID=g21510.t2.intron6;Parent=g21510.t2;
OU744339.1_Gymnosoma_rotundatum_genome_assembly,_chromosome:_4	GeneMark.hmm3	CDS	64039151	64039278	.	-	2	ID=g21510.t2.CDS7;Parent=g21510.t2;
OU744339.1_Gymnosoma_rotundatum_genome_assembly,_chromosome:_4	GeneMark.hmm3	exon	64039151	64039278	0	-	.	ID=g21510.t2.exon7;Parent=g21510.t2;
OU744339.1_Gymnosoma_rotundatum_genome_assembly,_chromosome:_4	GeneMark.hmm3	intron	64039279	64039563	.	-	0	ID=g21510.t2.intron7;Parent=g21510.t2;
OU744339.1_Gymnosoma_rotundatum_genome_assembly,_chromosome:_4	GeneMark.hmm3	CDS	64039564	64039660	.	-	0	ID=g21510.t2.CDS8;Parent=g21510.t2;
OU744339.1_Gymnosoma_rotundatum_genome_assembly,_chromosome:_4	GeneMark.hmm3	exon	64039564	64039660	0	-	.	ID=g21510.t2.exon8;Parent=g21510.t2;
OU744339.1_Gymnosoma_rotundatum_genome_assembly,_chromosome:_4	GeneMark.hmm3	start_codon	64039658	64039660	.	-	0	ID=g21510.t2.start1;Parent=g21510.t2;
OU744339.1_Gymnosoma_rotundatum_genome_assembly,_chromosome:_4	AUGUSTUS	gene	64068745	64068981	.	+	.	ID=g21511;
OU744339.1_Gymnosoma_rotundatum_genome_assembly,_chromosome:_4	AUGUSTUS	mRNA	64068745	64068981	0.97	+	.	ID=g21511.t1;Parent=g21511;
OU744339.1_Gymnosoma_rotundatum_genome_assembly,_chromosome:_4	AUGUSTUS	start_codon	64068745	64068747	.	+	0	ID=g21511.t1.start1;Parent=g21511.t1;
OU744339.1_Gymnosoma_rotundatum_genome_assembly,_chromosome:_4	AUGUSTUS	CDS	64068745	64068981	0.97	+	0	ID=g21511.t1.CDS1;Parent=g21511.t1;
OU744339.1_Gymnosoma_rotundatum_genome_assembly,_chromosome:_4	AUGUSTUS	exon	64068745	64068981	.	+	.	ID=g21511.t1.exon1;Parent=g21511.t1;
OU744339.1_Gymnosoma_rotundatum_genome_assembly,_chromosome:_4	AUGUSTUS	stop_codon	64068979	64068981	.	+	0	ID=g21511.t1.stop1;Parent=g21511.t1;
OU744339.1_Gymnosoma_rotundatum_genome_assembly,_chromosome:_4	AUGUSTUS	gene	64086294	64087858	.	+	.	ID=g21512;
OU744339.1_Gymnosoma_rotundatum_genome_assembly,_chromosome:_4	AUGUSTUS	mRNA	64086294	64087858	0.48	+	.	ID=g21512.t1;Parent=g21512;
OU744339.1_Gymnosoma_rotundatum_genome_assembly,_chromosome:_4	AUGUSTUS	start_codon	64086294	64086296	.	+	0	ID=g21512.t1.start1;Parent=g21512.t1;
OU744339.1_Gymnosoma_rotundatum_genome_assembly,_chromosome:_4	AUGUSTUS	CDS	64086294	64086318	0.76	+	0	ID=g21512.t1.CDS1;Parent=g21512.t1;
OU744339.1_Gymnosoma_rotundatum_genome_assembly,_chromosome:_4	AUGUSTUS	exon	64086294	64086318	.	+	.	ID=g21512.t1.exon1;Parent=g21512.t1;
OU744339.1_Gymnosoma_rotundatum_genome_assembly,_chromosome:_4	AUGUSTUS	intron	64086319	64086417	0.75	+	.	ID=g21512.t1.intron1;Parent=g21512.t1;
OU744339.1_Gymnosoma_rotundatum_genome_assembly,_chromosome:_4	AUGUSTUS	CDS	64086418	64086659	0.74	+	2	ID=g21512.t1.CDS2;Parent=g21512.t1;
OU744339.1_Gymnosoma_rotundatum_genome_assembly,_chromosome:_4	AUGUSTUS	exon	64086418	64086659	.	+	.	ID=g21512.t1.exon2;Parent=g21512.t1;
OU744339.1_Gymnosoma_rotundatum_genome_assembly,_chromosome:_4	AUGUSTUS	intron	64086660	64086721	0.79	+	.	ID=g21512.t1.intron2;Parent=g21512.t1;
OU744339.1_Gymnosoma_rotundatum_genome_assembly,_chromosome:_4	AUGUSTUS	CDS	64086722	64087051	0.89	+	0	ID=g21512.t1.CDS3;Parent=g21512.t1;
OU744339.1_Gymnosoma_rotundatum_genome_assembly,_chromosome:_4	AUGUSTUS	exon	64086722	64087051	.	+	.	ID=g21512.t1.exon3;Parent=g21512.t1;
OU744339.1_Gymnosoma_rotundatum_genome_assembly,_chromosome:_4	AUGUSTUS	intron	64087052	64087126	1	+	.	ID=g21512.t1.intron3;Parent=g21512.t1;
OU744339.1_Gymnosoma_rotundatum_genome_assembly,_chromosome:_4	AUGUSTUS	CDS	64087127	64087271	0.72	+	0	ID=g21512.t1.CDS4;Parent=g21512.t1;
OU744339.1_Gymnosoma_rotundatum_genome_assembly,_chromosome:_4	AUGUSTUS	exon	64087127	64087271	.	+	.	ID=g21512.t1.exon4;Parent=g21512.t1;
OU744339.1_Gymnosoma_rotundatum_genome_assembly,_chromosome:_4	AUGUSTUS	intron	64087272	64087853	0.71	+	.	ID=g21512.t1.intron4;Parent=g21512.t1;
OU744339.1_Gymnosoma_rotundatum_genome_assembly,_chromosome:_4	AUGUSTUS	CDS	64087854	64087858	0.72	+	2	ID=g21512.t1.CDS5;Parent=g21512.t1;
OU744339.1_Gymnosoma_rotundatum_genome_assembly,_chromosome:_4	AUGUSTUS	exon	64087854	64087858	.	+	.	ID=g21512.t1.exon5;Parent=g21512.t1;
OU744339.1_Gymnosoma_rotundatum_genome_assembly,_chromosome:_4	AUGUSTUS	stop_codon	64087856	64087858	.	+	0	ID=g21512.t1.stop1;Parent=g21512.t1;
OU744339.1_Gymnosoma_rotundatum_genome_assembly,_chromosome:_4	AUGUSTUS	gene	64107874	64108161	.	-	.	ID=g21513;
OU744339.1_Gymnosoma_rotundatum_genome_assembly,_chromosome:_4	AUGUSTUS	mRNA	64107874	64108161	0.73	-	.	ID=g21513.t1;Parent=g21513;
OU744339.1_Gymnosoma_rotundatum_genome_assembly,_chromosome:_4	AUGUSTUS	stop_codon	64107874	64107876	.	-	0	ID=g21513.t1.stop1;Parent=g21513.t1;
OU744339.1_Gymnosoma_rotundatum_genome_assembly,_chromosome:_4	AUGUSTUS	CDS	64107874	64108060	0.74	-	1	ID=g21513.t1.CDS1;Parent=g21513.t1;
OU744339.1_Gymnosoma_rotundatum_genome_assembly,_chromosome:_4	AUGUSTUS	exon	64107874	64108060	.	-	.	ID=g21513.t1.exon1;Parent=g21513.t1;
OU744339.1_Gymnosoma_rotundatum_genome_assembly,_chromosome:_4	AUGUSTUS	intron	64108061	64108108	0.74	-	.	ID=g21513.t1.intron1;Parent=g21513.t1;
OU744339.1_Gymnosoma_rotundatum_genome_assembly,_chromosome:_4	AUGUSTUS	CDS	64108109	64108161	0.73	-	0	ID=g21513.t1.CDS2;Parent=g21513.t1;
OU744339.1_Gymnosoma_rotundatum_genome_assembly,_chromosome:_4	AUGUSTUS	exon	64108109	64108161	.	-	.	ID=g21513.t1.exon2;Parent=g21513.t1;
OU744339.1_Gymnosoma_rotundatum_genome_assembly,_chromosome:_4	AUGUSTUS	start_codon	64108159	64108161	.	-	0	ID=g21513.t1.start1;Parent=g21513.t1;
OU744339.1_Gymnosoma_rotundatum_genome_assembly,_chromosome:_4	AUGUSTUS	gene	64108386	64108778	.	-	.	ID=g21514;
OU744339.1_Gymnosoma_rotundatum_genome_assembly,_chromosome:_4	AUGUSTUS	mRNA	64108386	64108778	0.99	-	.	ID=g21514.t1;Parent=g21514;
OU744339.1_Gymnosoma_rotundatum_genome_assembly,_chromosome:_4	AUGUSTUS	stop_codon	64108386	64108388	.	-	0	ID=g21514.t1.stop1;Parent=g21514.t1;
OU744339.1_Gymnosoma_rotundatum_genome_assembly,_chromosome:_4	AUGUSTUS	CDS	64108386	64108778	0.99	-	0	ID=g21514.t1.CDS1;Parent=g21514.t1;
OU744339.1_Gymnosoma_rotundatum_genome_assembly,_chromosome:_4	AUGUSTUS	exon	64108386	64108778	.	-	.	ID=g21514.t1.exon1;Parent=g21514.t1;
OU744339.1_Gymnosoma_rotundatum_genome_assembly,_chromosome:_4	AUGUSTUS	start_codon	64108776	64108778	.	-	0	ID=g21514.t1.start1;Parent=g21514.t1;
OU744339.1_Gymnosoma_rotundatum_genome_assembly,_chromosome:_4	AUGUSTUS	gene	64109636	64109917	.	-	.	ID=g21515;
OU744339.1_Gymnosoma_rotundatum_genome_assembly,_chromosome:_4	AUGUSTUS	mRNA	64109636	64109917	1	-	.	ID=g21515.t1;Parent=g21515;
OU744339.1_Gymnosoma_rotundatum_genome_assembly,_chromosome:_4	AUGUSTUS	stop_codon	64109636	64109638	.	-	0	ID=g21515.t1.stop1;Parent=g21515.t1;
OU744339.1_Gymnosoma_rotundatum_genome_assembly,_chromosome:_4	AUGUSTUS	CDS	64109636	64109917	1	-	0	ID=g21515.t1.CDS1;Parent=g21515.t1;
OU744339.1_Gymnosoma_rotundatum_genome_assembly,_chromosome:_4	AUGUSTUS	exon	64109636	64109917	.	-	.	ID=g21515.t1.exon1;Parent=g21515.t1;
OU744339.1_Gymnosoma_rotundatum_genome_assembly,_chromosome:_4	AUGUSTUS	start_codon	64109915	64109917	.	-	0	ID=g21515.t1.start1;Parent=g21515.t1;
OU744339.1_Gymnosoma_rotundatum_genome_assembly,_chromosome:_4	AUGUSTUS	gene	64115580	64118071	.	-	.	ID=g21516;
OU744339.1_Gymnosoma_rotundatum_genome_assembly,_chromosome:_4	AUGUSTUS	mRNA	64115580	64118071	0.3	-	.	ID=g21516.t1;Parent=g21516;
OU744339.1_Gymnosoma_rotundatum_genome_assembly,_chromosome:_4	AUGUSTUS	stop_codon	64115580	64115582	.	-	0	ID=g21516.t1.stop1;Parent=g21516.t1;
OU744339.1_Gymnosoma_rotundatum_genome_assembly,_chromosome:_4	AUGUSTUS	CDS	64115580	64115655	0.61	-	1	ID=g21516.t1.CDS1;Parent=g21516.t1;
OU744339.1_Gymnosoma_rotundatum_genome_assembly,_chromosome:_4	AUGUSTUS	exon	64115580	64115655	.	-	.	ID=g21516.t1.exon1;Parent=g21516.t1;
OU744339.1_Gymnosoma_rotundatum_genome_assembly,_chromosome:_4	AUGUSTUS	intron	64115656	64117390	0.36	-	.	ID=g21516.t1.intron1;Parent=g21516.t1;
OU744339.1_Gymnosoma_rotundatum_genome_assembly,_chromosome:_4	AUGUSTUS	CDS	64117391	64117546	0.3	-	1	ID=g21516.t1.CDS2;Parent=g21516.t1;
OU744339.1_Gymnosoma_rotundatum_genome_assembly,_chromosome:_4	AUGUSTUS	exon	64117391	64117546	.	-	.	ID=g21516.t1.exon2;Parent=g21516.t1;
OU744339.1_Gymnosoma_rotundatum_genome_assembly,_chromosome:_4	AUGUSTUS	intron	64117547	64117621	0.68	-	.	ID=g21516.t1.intron2;Parent=g21516.t1;
OU744339.1_Gymnosoma_rotundatum_genome_assembly,_chromosome:_4	AUGUSTUS	CDS	64117622	64117788	0.73	-	0	ID=g21516.t1.CDS3;Parent=g21516.t1;
OU744339.1_Gymnosoma_rotundatum_genome_assembly,_chromosome:_4	AUGUSTUS	exon	64117622	64117788	.	-	.	ID=g21516.t1.exon3;Parent=g21516.t1;
OU744339.1_Gymnosoma_rotundatum_genome_assembly,_chromosome:_4	AUGUSTUS	intron	64117789	64117864	0.78	-	.	ID=g21516.t1.intron3;Parent=g21516.t1;
OU744339.1_Gymnosoma_rotundatum_genome_assembly,_chromosome:_4	AUGUSTUS	CDS	64117865	64118071	0.78	-	0	ID=g21516.t1.CDS4;Parent=g21516.t1;
OU744339.1_Gymnosoma_rotundatum_genome_assembly,_chromosome:_4	AUGUSTUS	exon	64117865	64118071	.	-	.	ID=g21516.t1.exon4;Parent=g21516.t1;
OU744339.1_Gymnosoma_rotundatum_genome_assembly,_chromosome:_4	AUGUSTUS	start_codon	64118069	64118071	.	-	0	ID=g21516.t1.start1;Parent=g21516.t1;
OU744339.1_Gymnosoma_rotundatum_genome_assembly,_chromosome:_4	AUGUSTUS	gene	64120857	64121598	.	-	.	ID=g21517;
OU744339.1_Gymnosoma_rotundatum_genome_assembly,_chromosome:_4	AUGUSTUS	mRNA	64120857	64121598	0.99	-	.	ID=g21517.t1;Parent=g21517;
OU744339.1_Gymnosoma_rotundatum_genome_assembly,_chromosome:_4	AUGUSTUS	stop_codon	64120857	64120859	.	-	0	ID=g21517.t1.stop1;Parent=g21517.t1;
OU744339.1_Gymnosoma_rotundatum_genome_assembly,_chromosome:_4	AUGUSTUS	CDS	64120857	64121023	1	-	2	ID=g21517.t1.CDS1;Parent=g21517.t1;
OU744339.1_Gymnosoma_rotundatum_genome_assembly,_chromosome:_4	AUGUSTUS	exon	64120857	64121023	.	-	.	ID=g21517.t1.exon1;Parent=g21517.t1;
OU744339.1_Gymnosoma_rotundatum_genome_assembly,_chromosome:_4	AUGUSTUS	intron	64121024	64121411	1	-	.	ID=g21517.t1.intron1;Parent=g21517.t1;
OU744339.1_Gymnosoma_rotundatum_genome_assembly,_chromosome:_4	AUGUSTUS	CDS	64121412	64121598	0.99	-	0	ID=g21517.t1.CDS2;Parent=g21517.t1;
OU744339.1_Gymnosoma_rotundatum_genome_assembly,_chromosome:_4	AUGUSTUS	exon	64121412	64121598	.	-	.	ID=g21517.t1.exon2;Parent=g21517.t1;
OU744339.1_Gymnosoma_rotundatum_genome_assembly,_chromosome:_4	AUGUSTUS	start_codon	64121596	64121598	.	-	0	ID=g21517.t1.start1;Parent=g21517.t1;
OU744339.1_Gymnosoma_rotundatum_genome_assembly,_chromosome:_4	AUGUSTUS	gene	64121693	64121992	.	-	.	ID=g21518;
OU744339.1_Gymnosoma_rotundatum_genome_assembly,_chromosome:_4	AUGUSTUS	mRNA	64121693	64121992	0.81	-	.	ID=g21518.t1;Parent=g21518;
OU744339.1_Gymnosoma_rotundatum_genome_assembly,_chromosome:_4	AUGUSTUS	stop_codon	64121693	64121695	.	-	0	ID=g21518.t1.stop1;Parent=g21518.t1;
OU744339.1_Gymnosoma_rotundatum_genome_assembly,_chromosome:_4	AUGUSTUS	CDS	64121693	64121992	0.81	-	0	ID=g21518.t1.CDS1;Parent=g21518.t1;
OU744339.1_Gymnosoma_rotundatum_genome_assembly,_chromosome:_4	AUGUSTUS	exon	64121693	64121992	.	-	.	ID=g21518.t1.exon1;Parent=g21518.t1;
OU744339.1_Gymnosoma_rotundatum_genome_assembly,_chromosome:_4	AUGUSTUS	start_codon	64121990	64121992	.	-	0	ID=g21518.t1.start1;Parent=g21518.t1;
OU744339.1_Gymnosoma_rotundatum_genome_assembly,_chromosome:_4	AUGUSTUS	gene	64141717	64142277	.	-	.	ID=g21519;
OU744339.1_Gymnosoma_rotundatum_genome_assembly,_chromosome:_4	AUGUSTUS	mRNA	64141717	64142277	0.79	-	.	ID=g21519.t1;Parent=g21519;
OU744339.1_Gymnosoma_rotundatum_genome_assembly,_chromosome:_4	AUGUSTUS	stop_codon	64141717	64141719	.	-	0	ID=g21519.t1.stop1;Parent=g21519.t1;
OU744339.1_Gymnosoma_rotundatum_genome_assembly,_chromosome:_4	AUGUSTUS	CDS	64141717	64141750	1	-	1	ID=g21519.t1.CDS1;Parent=g21519.t1;
OU744339.1_Gymnosoma_rotundatum_genome_assembly,_chromosome:_4	AUGUSTUS	exon	64141717	64141750	.	-	.	ID=g21519.t1.exon1;Parent=g21519.t1;
OU744339.1_Gymnosoma_rotundatum_genome_assembly,_chromosome:_4	AUGUSTUS	intron	64141751	64141850	1	-	.	ID=g21519.t1.intron1;Parent=g21519.t1;
OU744339.1_Gymnosoma_rotundatum_genome_assembly,_chromosome:_4	AUGUSTUS	CDS	64141851	64142073	0.79	-	2	ID=g21519.t1.CDS2;Parent=g21519.t1;
OU744339.1_Gymnosoma_rotundatum_genome_assembly,_chromosome:_4	AUGUSTUS	exon	64141851	64142073	.	-	.	ID=g21519.t1.exon2;Parent=g21519.t1;
OU744339.1_Gymnosoma_rotundatum_genome_assembly,_chromosome:_4	AUGUSTUS	intron	64142074	64142219	0.79	-	.	ID=g21519.t1.intron2;Parent=g21519.t1;
OU744339.1_Gymnosoma_rotundatum_genome_assembly,_chromosome:_4	AUGUSTUS	CDS	64142220	64142277	0.79	-	0	ID=g21519.t1.CDS3;Parent=g21519.t1;
OU744339.1_Gymnosoma_rotundatum_genome_assembly,_chromosome:_4	AUGUSTUS	exon	64142220	64142277	.	-	.	ID=g21519.t1.exon3;Parent=g21519.t1;
OU744339.1_Gymnosoma_rotundatum_genome_assembly,_chromosome:_4	AUGUSTUS	start_codon	64142275	64142277	.	-	0	ID=g21519.t1.start1;Parent=g21519.t1;
OU744339.1_Gymnosoma_rotundatum_genome_assembly,_chromosome:_4	AUGUSTUS	gene	64142628	64143050	.	-	.	ID=g21520;
OU744339.1_Gymnosoma_rotundatum_genome_assembly,_chromosome:_4	AUGUSTUS	mRNA	64142628	64143050	0.95	-	.	ID=g21520.t1;Parent=g21520;
OU744339.1_Gymnosoma_rotundatum_genome_assembly,_chromosome:_4	AUGUSTUS	stop_codon	64142628	64142630	.	-	0	ID=g21520.t1.stop1;Parent=g21520.t1;
OU744339.1_Gymnosoma_rotundatum_genome_assembly,_chromosome:_4	AUGUSTUS	CDS	64142628	64143050	0.95	-	0	ID=g21520.t1.CDS1;Parent=g21520.t1;
OU744339.1_Gymnosoma_rotundatum_genome_assembly,_chromosome:_4	AUGUSTUS	exon	64142628	64143050	.	-	.	ID=g21520.t1.exon1;Parent=g21520.t1;
OU744339.1_Gymnosoma_rotundatum_genome_assembly,_chromosome:_4	AUGUSTUS	start_codon	64143048	64143050	.	-	0	ID=g21520.t1.start1;Parent=g21520.t1;
OU744339.1_Gymnosoma_rotundatum_genome_assembly,_chromosome:_4	AUGUSTUS	gene	64146483	64147634	.	+	.	ID=g21521;
OU744339.1_Gymnosoma_rotundatum_genome_assembly,_chromosome:_4	AUGUSTUS	mRNA	64146483	64147634	0.7	+	.	ID=g21521.t1;Parent=g21521;
OU744339.1_Gymnosoma_rotundatum_genome_assembly,_chromosome:_4	AUGUSTUS	start_codon	64146483	64146485	.	+	0	ID=g21521.t1.start1;Parent=g21521.t1;
OU744339.1_Gymnosoma_rotundatum_genome_assembly,_chromosome:_4	AUGUSTUS	CDS	64146483	64146690	0.98	+	0	ID=g21521.t1.CDS1;Parent=g21521.t1;
OU744339.1_Gymnosoma_rotundatum_genome_assembly,_chromosome:_4	AUGUSTUS	exon	64146483	64146690	.	+	.	ID=g21521.t1.exon1;Parent=g21521.t1;
OU744339.1_Gymnosoma_rotundatum_genome_assembly,_chromosome:_4	AUGUSTUS	intron	64146691	64147347	0.7	+	.	ID=g21521.t1.intron1;Parent=g21521.t1;
OU744339.1_Gymnosoma_rotundatum_genome_assembly,_chromosome:_4	AUGUSTUS	CDS	64147348	64147634	0.7	+	2	ID=g21521.t1.CDS2;Parent=g21521.t1;
OU744339.1_Gymnosoma_rotundatum_genome_assembly,_chromosome:_4	AUGUSTUS	exon	64147348	64147634	.	+	.	ID=g21521.t1.exon2;Parent=g21521.t1;
OU744339.1_Gymnosoma_rotundatum_genome_assembly,_chromosome:_4	AUGUSTUS	stop_codon	64147632	64147634	.	+	0	ID=g21521.t1.stop1;Parent=g21521.t1;
OU744339.1_Gymnosoma_rotundatum_genome_assembly,_chromosome:_4	AUGUSTUS	gene	64188512	64188778	.	-	.	ID=g21522;
OU744339.1_Gymnosoma_rotundatum_genome_assembly,_chromosome:_4	AUGUSTUS	mRNA	64188512	64188778	0.61	-	.	ID=g21522.t1;Parent=g21522;
OU744339.1_Gymnosoma_rotundatum_genome_assembly,_chromosome:_4	AUGUSTUS	stop_codon	64188512	64188514	.	-	0	ID=g21522.t1.stop1;Parent=g21522.t1;
OU744339.1_Gymnosoma_rotundatum_genome_assembly,_chromosome:_4	AUGUSTUS	CDS	64188512	64188778	0.61	-	0	ID=g21522.t1.CDS1;Parent=g21522.t1;
OU744339.1_Gymnosoma_rotundatum_genome_assembly,_chromosome:_4	AUGUSTUS	exon	64188512	64188778	.	-	.	ID=g21522.t1.exon1;Parent=g21522.t1;
OU744339.1_Gymnosoma_rotundatum_genome_assembly,_chromosome:_4	AUGUSTUS	start_codon	64188776	64188778	.	-	0	ID=g21522.t1.start1;Parent=g21522.t1;
OU744339.1_Gymnosoma_rotundatum_genome_assembly,_chromosome:_4	AUGUSTUS	gene	64189064	64189480	.	-	.	ID=g21523;
OU744339.1_Gymnosoma_rotundatum_genome_assembly,_chromosome:_4	AUGUSTUS	mRNA	64189064	64189480	0.79	-	.	ID=g21523.t1;Parent=g21523;
OU744339.1_Gymnosoma_rotundatum_genome_assembly,_chromosome:_4	AUGUSTUS	stop_codon	64189064	64189066	.	-	0	ID=g21523.t1.stop1;Parent=g21523.t1;
OU744339.1_Gymnosoma_rotundatum_genome_assembly,_chromosome:_4	AUGUSTUS	CDS	64189064	64189480	0.79	-	0	ID=g21523.t1.CDS1;Parent=g21523.t1;
OU744339.1_Gymnosoma_rotundatum_genome_assembly,_chromosome:_4	AUGUSTUS	exon	64189064	64189480	.	-	.	ID=g21523.t1.exon1;Parent=g21523.t1;
OU744339.1_Gymnosoma_rotundatum_genome_assembly,_chromosome:_4	AUGUSTUS	start_codon	64189478	64189480	.	-	0	ID=g21523.t1.start1;Parent=g21523.t1;
OU744339.1_Gymnosoma_rotundatum_genome_assembly,_chromosome:_4	AUGUSTUS	gene	64189064	64189624	.	-	.	ID=g21524;
OU744339.1_Gymnosoma_rotundatum_genome_assembly,_chromosome:_4	AUGUSTUS	mRNA	64189064	64189624	0.94	-	.	ID=g21524.t1;Parent=g21524;
OU744339.1_Gymnosoma_rotundatum_genome_assembly,_chromosome:_4	AUGUSTUS	stop_codon	64189064	64189066	.	-	0	ID=g21524.t1.stop1;Parent=g21524.t1;
OU744339.1_Gymnosoma_rotundatum_genome_assembly,_chromosome:_4	AUGUSTUS	CDS	64189064	64189539	0.98	-	2	ID=g21524.t1.CDS1;Parent=g21524.t1;
OU744339.1_Gymnosoma_rotundatum_genome_assembly,_chromosome:_4	AUGUSTUS	exon	64189064	64189539	.	-	.	ID=g21524.t1.exon1;Parent=g21524.t1;
OU744339.1_Gymnosoma_rotundatum_genome_assembly,_chromosome:_4	AUGUSTUS	intron	64189540	64189602	0.94	-	.	ID=g21524.t1.intron1;Parent=g21524.t1;
OU744339.1_Gymnosoma_rotundatum_genome_assembly,_chromosome:_4	AUGUSTUS	CDS	64189603	64189624	0.95	-	0	ID=g21524.t1.CDS2;Parent=g21524.t1;
OU744339.1_Gymnosoma_rotundatum_genome_assembly,_chromosome:_4	AUGUSTUS	exon	64189603	64189624	.	-	.	ID=g21524.t1.exon2;Parent=g21524.t1;
OU744339.1_Gymnosoma_rotundatum_genome_assembly,_chromosome:_4	AUGUSTUS	start_codon	64189622	64189624	.	-	0	ID=g21524.t1.start1;Parent=g21524.t1;
OU744339.1_Gymnosoma_rotundatum_genome_assembly,_chromosome:_4	AUGUSTUS	gene	64190586	64190876	.	-	.	ID=g21525;
OU744339.1_Gymnosoma_rotundatum_genome_assembly,_chromosome:_4	AUGUSTUS	mRNA	64190586	64190876	1	-	.	ID=g21525.t1;Parent=g21525;
OU744339.1_Gymnosoma_rotundatum_genome_assembly,_chromosome:_4	AUGUSTUS	stop_codon	64190586	64190588	.	-	0	ID=g21525.t1.stop1;Parent=g21525.t1;
OU744339.1_Gymnosoma_rotundatum_genome_assembly,_chromosome:_4	AUGUSTUS	CDS	64190586	64190876	1	-	0	ID=g21525.t1.CDS1;Parent=g21525.t1;
OU744339.1_Gymnosoma_rotundatum_genome_assembly,_chromosome:_4	AUGUSTUS	exon	64190586	64190876	.	-	.	ID=g21525.t1.exon1;Parent=g21525.t1;
OU744339.1_Gymnosoma_rotundatum_genome_assembly,_chromosome:_4	AUGUSTUS	start_codon	64190874	64190876	.	-	0	ID=g21525.t1.start1;Parent=g21525.t1;
OU744339.1_Gymnosoma_rotundatum_genome_assembly,_chromosome:_4	AUGUSTUS	gene	64193435	64194046	.	-	.	ID=g21526;
OU744339.1_Gymnosoma_rotundatum_genome_assembly,_chromosome:_4	AUGUSTUS	mRNA	64193435	64194046	0.97	-	.	ID=g21526.t1;Parent=g21526;
OU744339.1_Gymnosoma_rotundatum_genome_assembly,_chromosome:_4	AUGUSTUS	stop_codon	64193435	64193437	.	-	0	ID=g21526.t1.stop1;Parent=g21526.t1;
OU744339.1_Gymnosoma_rotundatum_genome_assembly,_chromosome:_4	AUGUSTUS	CDS	64193435	64193491	0.99	-	0	ID=g21526.t1.CDS1;Parent=g21526.t1;
OU744339.1_Gymnosoma_rotundatum_genome_assembly,_chromosome:_4	AUGUSTUS	exon	64193435	64193491	.	-	.	ID=g21526.t1.exon1;Parent=g21526.t1;
OU744339.1_Gymnosoma_rotundatum_genome_assembly,_chromosome:_4	AUGUSTUS	intron	64193492	64193866	0.97	-	.	ID=g21526.t1.intron1;Parent=g21526.t1;
OU744339.1_Gymnosoma_rotundatum_genome_assembly,_chromosome:_4	AUGUSTUS	CDS	64193867	64194046	0.99	-	0	ID=g21526.t1.CDS2;Parent=g21526.t1;
OU744339.1_Gymnosoma_rotundatum_genome_assembly,_chromosome:_4	AUGUSTUS	exon	64193867	64194046	.	-	.	ID=g21526.t1.exon2;Parent=g21526.t1;
OU744339.1_Gymnosoma_rotundatum_genome_assembly,_chromosome:_4	AUGUSTUS	start_codon	64194044	64194046	.	-	0	ID=g21526.t1.start1;Parent=g21526.t1;
OU744339.1_Gymnosoma_rotundatum_genome_assembly,_chromosome:_4	AUGUSTUS	gene	64205186	64209115	.	+	.	ID=g21527;
OU744339.1_Gymnosoma_rotundatum_genome_assembly,_chromosome:_4	AUGUSTUS	mRNA	64205186	64209115	0.18	+	.	ID=g21527.t1;Parent=g21527;
OU744339.1_Gymnosoma_rotundatum_genome_assembly,_chromosome:_4	AUGUSTUS	start_codon	64205186	64205188	.	+	0	ID=g21527.t1.start1;Parent=g21527.t1;
OU744339.1_Gymnosoma_rotundatum_genome_assembly,_chromosome:_4	AUGUSTUS	CDS	64205186	64205194	1	+	0	ID=g21527.t1.CDS1;Parent=g21527.t1;
OU744339.1_Gymnosoma_rotundatum_genome_assembly,_chromosome:_4	AUGUSTUS	exon	64205186	64205194	.	+	.	ID=g21527.t1.exon1;Parent=g21527.t1;
OU744339.1_Gymnosoma_rotundatum_genome_assembly,_chromosome:_4	AUGUSTUS	intron	64205195	64205320	0.81	+	.	ID=g21527.t1.intron1;Parent=g21527.t1;
OU744339.1_Gymnosoma_rotundatum_genome_assembly,_chromosome:_4	AUGUSTUS	CDS	64205321	64205458	0.58	+	0	ID=g21527.t1.CDS2;Parent=g21527.t1;
OU744339.1_Gymnosoma_rotundatum_genome_assembly,_chromosome:_4	AUGUSTUS	exon	64205321	64205458	.	+	.	ID=g21527.t1.exon2;Parent=g21527.t1;
OU744339.1_Gymnosoma_rotundatum_genome_assembly,_chromosome:_4	AUGUSTUS	intron	64205459	64205520	0.71	+	.	ID=g21527.t1.intron2;Parent=g21527.t1;
OU744339.1_Gymnosoma_rotundatum_genome_assembly,_chromosome:_4	AUGUSTUS	CDS	64205521	64205617	0.71	+	0	ID=g21527.t1.CDS3;Parent=g21527.t1;
OU744339.1_Gymnosoma_rotundatum_genome_assembly,_chromosome:_4	AUGUSTUS	exon	64205521	64205617	.	+	.	ID=g21527.t1.exon3;Parent=g21527.t1;
OU744339.1_Gymnosoma_rotundatum_genome_assembly,_chromosome:_4	AUGUSTUS	intron	64205618	64205719	0.42	+	.	ID=g21527.t1.intron3;Parent=g21527.t1;
OU744339.1_Gymnosoma_rotundatum_genome_assembly,_chromosome:_4	AUGUSTUS	CDS	64205720	64206349	0.46	+	2	ID=g21527.t1.CDS4;Parent=g21527.t1;
OU744339.1_Gymnosoma_rotundatum_genome_assembly,_chromosome:_4	AUGUSTUS	exon	64205720	64206349	.	+	.	ID=g21527.t1.exon4;Parent=g21527.t1;
OU744339.1_Gymnosoma_rotundatum_genome_assembly,_chromosome:_4	AUGUSTUS	intron	64206350	64206974	0.94	+	.	ID=g21527.t1.intron4;Parent=g21527.t1;
OU744339.1_Gymnosoma_rotundatum_genome_assembly,_chromosome:_4	AUGUSTUS	CDS	64206975	64207355	0.95	+	2	ID=g21527.t1.CDS5;Parent=g21527.t1;
OU744339.1_Gymnosoma_rotundatum_genome_assembly,_chromosome:_4	AUGUSTUS	exon	64206975	64207355	.	+	.	ID=g21527.t1.exon5;Parent=g21527.t1;
OU744339.1_Gymnosoma_rotundatum_genome_assembly,_chromosome:_4	AUGUSTUS	intron	64207356	64207425	0.97	+	.	ID=g21527.t1.intron5;Parent=g21527.t1;
OU744339.1_Gymnosoma_rotundatum_genome_assembly,_chromosome:_4	AUGUSTUS	CDS	64207426	64207902	0.96	+	2	ID=g21527.t1.CDS6;Parent=g21527.t1;
OU744339.1_Gymnosoma_rotundatum_genome_assembly,_chromosome:_4	AUGUSTUS	exon	64207426	64207902	.	+	.	ID=g21527.t1.exon6;Parent=g21527.t1;
OU744339.1_Gymnosoma_rotundatum_genome_assembly,_chromosome:_4	AUGUSTUS	intron	64207903	64208171	0.91	+	.	ID=g21527.t1.intron6;Parent=g21527.t1;
OU744339.1_Gymnosoma_rotundatum_genome_assembly,_chromosome:_4	AUGUSTUS	CDS	64208172	64208756	0.85	+	2	ID=g21527.t1.CDS7;Parent=g21527.t1;
OU744339.1_Gymnosoma_rotundatum_genome_assembly,_chromosome:_4	AUGUSTUS	exon	64208172	64208756	.	+	.	ID=g21527.t1.exon7;Parent=g21527.t1;
OU744339.1_Gymnosoma_rotundatum_genome_assembly,_chromosome:_4	AUGUSTUS	intron	64208757	64208915	0.58	+	.	ID=g21527.t1.intron7;Parent=g21527.t1;
OU744339.1_Gymnosoma_rotundatum_genome_assembly,_chromosome:_4	AUGUSTUS	CDS	64208916	64209115	0.6	+	2	ID=g21527.t1.CDS8;Parent=g21527.t1;
OU744339.1_Gymnosoma_rotundatum_genome_assembly,_chromosome:_4	AUGUSTUS	exon	64208916	64209115	.	+	.	ID=g21527.t1.exon8;Parent=g21527.t1;
OU744339.1_Gymnosoma_rotundatum_genome_assembly,_chromosome:_4	AUGUSTUS	stop_codon	64209113	64209115	.	+	0	ID=g21527.t1.stop1;Parent=g21527.t1;
OU744339.1_Gymnosoma_rotundatum_genome_assembly,_chromosome:_4	AUGUSTUS	mRNA	64205186	64205728	0.52	+	.	ID=g21527.t2;Parent=g21527;
OU744339.1_Gymnosoma_rotundatum_genome_assembly,_chromosome:_4	AUGUSTUS	start_codon	64205186	64205188	.	+	0	ID=g21527.t2.start1;Parent=g21527.t2;
OU744339.1_Gymnosoma_rotundatum_genome_assembly,_chromosome:_4	AUGUSTUS	CDS	64205186	64205194	0.95	+	0	ID=g21527.t2.CDS1;Parent=g21527.t2;
OU744339.1_Gymnosoma_rotundatum_genome_assembly,_chromosome:_4	AUGUSTUS	exon	64205186	64205194	.	+	.	ID=g21527.t2.exon1;Parent=g21527.t2;
OU744339.1_Gymnosoma_rotundatum_genome_assembly,_chromosome:_4	AUGUSTUS	intron	64205195	64205320	0.76	+	.	ID=g21527.t2.intron1;Parent=g21527.t2;
OU744339.1_Gymnosoma_rotundatum_genome_assembly,_chromosome:_4	AUGUSTUS	CDS	64205321	64205728	0.53	+	0	ID=g21527.t2.CDS2;Parent=g21527.t2;
OU744339.1_Gymnosoma_rotundatum_genome_assembly,_chromosome:_4	AUGUSTUS	exon	64205321	64205728	.	+	.	ID=g21527.t2.exon2;Parent=g21527.t2;
OU744339.1_Gymnosoma_rotundatum_genome_assembly,_chromosome:_4	AUGUSTUS	stop_codon	64205726	64205728	.	+	0	ID=g21527.t2.stop1;Parent=g21527.t2;
OU744339.1_Gymnosoma_rotundatum_genome_assembly,_chromosome:_4	AUGUSTUS	mRNA	64206130	64209115	0.1	+	.	ID=g21527.t3;Parent=g21527;
OU744339.1_Gymnosoma_rotundatum_genome_assembly,_chromosome:_4	AUGUSTUS	start_codon	64206130	64206132	.	+	0	ID=g21527.t3.start1;Parent=g21527.t3;
OU744339.1_Gymnosoma_rotundatum_genome_assembly,_chromosome:_4	AUGUSTUS	CDS	64206130	64206349	0.76	+	0	ID=g21527.t3.CDS1;Parent=g21527.t3;
OU744339.1_Gymnosoma_rotundatum_genome_assembly,_chromosome:_4	AUGUSTUS	exon	64206130	64206349	.	+	.	ID=g21527.t3.exon1;Parent=g21527.t3;
OU744339.1_Gymnosoma_rotundatum_genome_assembly,_chromosome:_4	AUGUSTUS	intron	64206350	64206974	0.92	+	.	ID=g21527.t3.intron1;Parent=g21527.t3;
OU744339.1_Gymnosoma_rotundatum_genome_assembly,_chromosome:_4	AUGUSTUS	CDS	64206975	64207355	0.67	+	2	ID=g21527.t3.CDS2;Parent=g21527.t3;
OU744339.1_Gymnosoma_rotundatum_genome_assembly,_chromosome:_4	AUGUSTUS	exon	64206975	64207355	.	+	.	ID=g21527.t3.exon2;Parent=g21527.t3;
OU744339.1_Gymnosoma_rotundatum_genome_assembly,_chromosome:_4	AUGUSTUS	intron	64207356	64207425	0.7	+	.	ID=g21527.t3.intron2;Parent=g21527.t3;
OU744339.1_Gymnosoma_rotundatum_genome_assembly,_chromosome:_4	AUGUSTUS	CDS	64207426	64207826	0.2	+	2	ID=g21527.t3.CDS3;Parent=g21527.t3;
OU744339.1_Gymnosoma_rotundatum_genome_assembly,_chromosome:_4	AUGUSTUS	exon	64207426	64207826	.	+	.	ID=g21527.t3.exon3;Parent=g21527.t3;
OU744339.1_Gymnosoma_rotundatum_genome_assembly,_chromosome:_4	AUGUSTUS	intron	64207827	64208101	0.27	+	.	ID=g21527.t3.intron3;Parent=g21527.t3;
OU744339.1_Gymnosoma_rotundatum_genome_assembly,_chromosome:_4	AUGUSTUS	CDS	64208102	64208756	0.42	+	0	ID=g21527.t3.CDS4;Parent=g21527.t3;
OU744339.1_Gymnosoma_rotundatum_genome_assembly,_chromosome:_4	AUGUSTUS	exon	64208102	64208756	.	+	.	ID=g21527.t3.exon4;Parent=g21527.t3;
OU744339.1_Gymnosoma_rotundatum_genome_assembly,_chromosome:_4	AUGUSTUS	intron	64208757	64208915	0.58	+	.	ID=g21527.t3.intron4;Parent=g21527.t3;
OU744339.1_Gymnosoma_rotundatum_genome_assembly,_chromosome:_4	AUGUSTUS	CDS	64208916	64209115	0.6	+	2	ID=g21527.t3.CDS5;Parent=g21527.t3;
OU744339.1_Gymnosoma_rotundatum_genome_assembly,_chromosome:_4	AUGUSTUS	exon	64208916	64209115	.	+	.	ID=g21527.t3.exon5;Parent=g21527.t3;
OU744339.1_Gymnosoma_rotundatum_genome_assembly,_chromosome:_4	AUGUSTUS	stop_codon	64209113	64209115	.	+	0	ID=g21527.t3.stop1;Parent=g21527.t3;
OU744339.1_Gymnosoma_rotundatum_genome_assembly,_chromosome:_4	AUGUSTUS	gene	64276333	64278400	.	+	.	ID=g21528;
OU744339.1_Gymnosoma_rotundatum_genome_assembly,_chromosome:_4	AUGUSTUS	mRNA	64276333	64278400	0.42	+	.	ID=g21528.t1;Parent=g21528;
OU744339.1_Gymnosoma_rotundatum_genome_assembly,_chromosome:_4	AUGUSTUS	start_codon	64276333	64276335	.	+	0	ID=g21528.t1.start1;Parent=g21528.t1;
OU744339.1_Gymnosoma_rotundatum_genome_assembly,_chromosome:_4	AUGUSTUS	CDS	64276333	64276340	0.42	+	0	ID=g21528.t1.CDS1;Parent=g21528.t1;
OU744339.1_Gymnosoma_rotundatum_genome_assembly,_chromosome:_4	AUGUSTUS	exon	64276333	64276340	.	+	.	ID=g21528.t1.exon1;Parent=g21528.t1;
OU744339.1_Gymnosoma_rotundatum_genome_assembly,_chromosome:_4	AUGUSTUS	intron	64276341	64278156	0.54	+	.	ID=g21528.t1.intron1;Parent=g21528.t1;
OU744339.1_Gymnosoma_rotundatum_genome_assembly,_chromosome:_4	AUGUSTUS	CDS	64278157	64278400	0.95	+	1	ID=g21528.t1.CDS2;Parent=g21528.t1;
OU744339.1_Gymnosoma_rotundatum_genome_assembly,_chromosome:_4	AUGUSTUS	exon	64278157	64278400	.	+	.	ID=g21528.t1.exon2;Parent=g21528.t1;
OU744339.1_Gymnosoma_rotundatum_genome_assembly,_chromosome:_4	AUGUSTUS	stop_codon	64278398	64278400	.	+	0	ID=g21528.t1.stop1;Parent=g21528.t1;
OU744339.1_Gymnosoma_rotundatum_genome_assembly,_chromosome:_4	AUGUSTUS	gene	64284484	64284927	.	+	.	ID=g21529;
OU744339.1_Gymnosoma_rotundatum_genome_assembly,_chromosome:_4	AUGUSTUS	mRNA	64284484	64284927	1	+	.	ID=g21529.t1;Parent=g21529;
OU744339.1_Gymnosoma_rotundatum_genome_assembly,_chromosome:_4	AUGUSTUS	start_codon	64284484	64284486	.	+	0	ID=g21529.t1.start1;Parent=g21529.t1;
OU744339.1_Gymnosoma_rotundatum_genome_assembly,_chromosome:_4	AUGUSTUS	CDS	64284484	64284927	1	+	0	ID=g21529.t1.CDS1;Parent=g21529.t1;
OU744339.1_Gymnosoma_rotundatum_genome_assembly,_chromosome:_4	AUGUSTUS	exon	64284484	64284927	.	+	.	ID=g21529.t1.exon1;Parent=g21529.t1;
OU744339.1_Gymnosoma_rotundatum_genome_assembly,_chromosome:_4	AUGUSTUS	stop_codon	64284925	64284927	.	+	0	ID=g21529.t1.stop1;Parent=g21529.t1;
OU744339.1_Gymnosoma_rotundatum_genome_assembly,_chromosome:_4	AUGUSTUS	gene	64285789	64286502	.	+	.	ID=g21530;
OU744339.1_Gymnosoma_rotundatum_genome_assembly,_chromosome:_4	AUGUSTUS	mRNA	64285789	64286502	1	+	.	ID=g21530.t1;Parent=g21530;
OU744339.1_Gymnosoma_rotundatum_genome_assembly,_chromosome:_4	AUGUSTUS	start_codon	64285789	64285791	.	+	0	ID=g21530.t1.start1;Parent=g21530.t1;
OU744339.1_Gymnosoma_rotundatum_genome_assembly,_chromosome:_4	AUGUSTUS	CDS	64285789	64286502	1	+	0	ID=g21530.t1.CDS1;Parent=g21530.t1;
OU744339.1_Gymnosoma_rotundatum_genome_assembly,_chromosome:_4	AUGUSTUS	exon	64285789	64286502	.	+	.	ID=g21530.t1.exon1;Parent=g21530.t1;
OU744339.1_Gymnosoma_rotundatum_genome_assembly,_chromosome:_4	AUGUSTUS	stop_codon	64286500	64286502	.	+	0	ID=g21530.t1.stop1;Parent=g21530.t1;
OU744339.1_Gymnosoma_rotundatum_genome_assembly,_chromosome:_4	AUGUSTUS	gene	64286901	64287257	.	+	.	ID=g21531;
OU744339.1_Gymnosoma_rotundatum_genome_assembly,_chromosome:_4	AUGUSTUS	mRNA	64286901	64287257	1	+	.	ID=g21531.t1;Parent=g21531;
OU744339.1_Gymnosoma_rotundatum_genome_assembly,_chromosome:_4	AUGUSTUS	start_codon	64286901	64286903	.	+	0	ID=g21531.t1.start1;Parent=g21531.t1;
OU744339.1_Gymnosoma_rotundatum_genome_assembly,_chromosome:_4	AUGUSTUS	CDS	64286901	64287257	1	+	0	ID=g21531.t1.CDS1;Parent=g21531.t1;
OU744339.1_Gymnosoma_rotundatum_genome_assembly,_chromosome:_4	AUGUSTUS	exon	64286901	64287257	.	+	.	ID=g21531.t1.exon1;Parent=g21531.t1;
OU744339.1_Gymnosoma_rotundatum_genome_assembly,_chromosome:_4	AUGUSTUS	stop_codon	64287255	64287257	.	+	0	ID=g21531.t1.stop1;Parent=g21531.t1;
OU744339.1_Gymnosoma_rotundatum_genome_assembly,_chromosome:_4	AUGUSTUS	gene	64360189	64360644	.	+	.	ID=g21532;
OU744339.1_Gymnosoma_rotundatum_genome_assembly,_chromosome:_4	AUGUSTUS	mRNA	64360189	64360644	0.6	+	.	ID=g21532.t1;Parent=g21532;
OU744339.1_Gymnosoma_rotundatum_genome_assembly,_chromosome:_4	AUGUSTUS	start_codon	64360189	64360191	.	+	0	ID=g21532.t1.start1;Parent=g21532.t1;
OU744339.1_Gymnosoma_rotundatum_genome_assembly,_chromosome:_4	AUGUSTUS	CDS	64360189	64360644	0.6	+	0	ID=g21532.t1.CDS1;Parent=g21532.t1;
OU744339.1_Gymnosoma_rotundatum_genome_assembly,_chromosome:_4	AUGUSTUS	exon	64360189	64360644	.	+	.	ID=g21532.t1.exon1;Parent=g21532.t1;
OU744339.1_Gymnosoma_rotundatum_genome_assembly,_chromosome:_4	AUGUSTUS	stop_codon	64360642	64360644	.	+	0	ID=g21532.t1.stop1;Parent=g21532.t1;
OU744339.1_Gymnosoma_rotundatum_genome_assembly,_chromosome:_4	AUGUSTUS	gene	64428592	64429748	.	-	.	ID=g21533;
OU744339.1_Gymnosoma_rotundatum_genome_assembly,_chromosome:_4	AUGUSTUS	mRNA	64428592	64429748	0.54	-	.	ID=g21533.t1;Parent=g21533;
OU744339.1_Gymnosoma_rotundatum_genome_assembly,_chromosome:_4	AUGUSTUS	stop_codon	64428592	64428594	.	-	0	ID=g21533.t1.stop1;Parent=g21533.t1;
OU744339.1_Gymnosoma_rotundatum_genome_assembly,_chromosome:_4	AUGUSTUS	CDS	64428592	64428596	0.77	-	2	ID=g21533.t1.CDS1;Parent=g21533.t1;
OU744339.1_Gymnosoma_rotundatum_genome_assembly,_chromosome:_4	AUGUSTUS	exon	64428592	64428596	.	-	.	ID=g21533.t1.exon1;Parent=g21533.t1;
OU744339.1_Gymnosoma_rotundatum_genome_assembly,_chromosome:_4	AUGUSTUS	intron	64428597	64428978	0.56	-	.	ID=g21533.t1.intron1;Parent=g21533.t1;
OU744339.1_Gymnosoma_rotundatum_genome_assembly,_chromosome:_4	AUGUSTUS	CDS	64428979	64429344	0.61	-	2	ID=g21533.t1.CDS2;Parent=g21533.t1;
OU744339.1_Gymnosoma_rotundatum_genome_assembly,_chromosome:_4	AUGUSTUS	exon	64428979	64429344	.	-	.	ID=g21533.t1.exon2;Parent=g21533.t1;
OU744339.1_Gymnosoma_rotundatum_genome_assembly,_chromosome:_4	AUGUSTUS	intron	64429345	64429744	0.94	-	.	ID=g21533.t1.intron2;Parent=g21533.t1;
OU744339.1_Gymnosoma_rotundatum_genome_assembly,_chromosome:_4	AUGUSTUS	CDS	64429745	64429748	0.95	-	0	ID=g21533.t1.CDS3;Parent=g21533.t1;
OU744339.1_Gymnosoma_rotundatum_genome_assembly,_chromosome:_4	AUGUSTUS	exon	64429745	64429748	.	-	.	ID=g21533.t1.exon3;Parent=g21533.t1;
OU744339.1_Gymnosoma_rotundatum_genome_assembly,_chromosome:_4	AUGUSTUS	start_codon	64429746	64429748	.	-	0	ID=g21533.t1.start1;Parent=g21533.t1;
OU744339.1_Gymnosoma_rotundatum_genome_assembly,_chromosome:_4	AUGUSTUS	gene	64440756	64441560	.	-	.	ID=g21534;
OU744339.1_Gymnosoma_rotundatum_genome_assembly,_chromosome:_4	AUGUSTUS	mRNA	64440756	64441560	0.4	-	.	ID=g21534.t1;Parent=g21534;
OU744339.1_Gymnosoma_rotundatum_genome_assembly,_chromosome:_4	AUGUSTUS	stop_codon	64440756	64440758	.	-	0	ID=g21534.t1.stop1;Parent=g21534.t1;
OU744339.1_Gymnosoma_rotundatum_genome_assembly,_chromosome:_4	AUGUSTUS	CDS	64440756	64441018	0.42	-	2	ID=g21534.t1.CDS1;Parent=g21534.t1;
OU744339.1_Gymnosoma_rotundatum_genome_assembly,_chromosome:_4	AUGUSTUS	exon	64440756	64441018	.	-	.	ID=g21534.t1.exon1;Parent=g21534.t1;
OU744339.1_Gymnosoma_rotundatum_genome_assembly,_chromosome:_4	AUGUSTUS	intron	64441019	64441169	0.4	-	.	ID=g21534.t1.intron1;Parent=g21534.t1;
OU744339.1_Gymnosoma_rotundatum_genome_assembly,_chromosome:_4	AUGUSTUS	CDS	64441170	64441560	0.9	-	0	ID=g21534.t1.CDS2;Parent=g21534.t1;
OU744339.1_Gymnosoma_rotundatum_genome_assembly,_chromosome:_4	AUGUSTUS	exon	64441170	64441560	.	-	.	ID=g21534.t1.exon2;Parent=g21534.t1;
OU744339.1_Gymnosoma_rotundatum_genome_assembly,_chromosome:_4	AUGUSTUS	start_codon	64441558	64441560	.	-	0	ID=g21534.t1.start1;Parent=g21534.t1;
OU744339.1_Gymnosoma_rotundatum_genome_assembly,_chromosome:_4	AUGUSTUS	mRNA	64440756	64441560	0.33	-	.	ID=g21534.t2;Parent=g21534;
OU744339.1_Gymnosoma_rotundatum_genome_assembly,_chromosome:_4	AUGUSTUS	stop_codon	64440756	64440758	.	-	0	ID=g21534.t2.stop1;Parent=g21534.t2;
OU744339.1_Gymnosoma_rotundatum_genome_assembly,_chromosome:_4	AUGUSTUS	CDS	64440756	64441018	0.72	-	2	ID=g21534.t2.CDS1;Parent=g21534.t2;
OU744339.1_Gymnosoma_rotundatum_genome_assembly,_chromosome:_4	AUGUSTUS	exon	64440756	64441018	.	-	.	ID=g21534.t2.exon1;Parent=g21534.t2;
OU744339.1_Gymnosoma_rotundatum_genome_assembly,_chromosome:_4	AUGUSTUS	intron	64441019	64441493	0.33	-	.	ID=g21534.t2.intron1;Parent=g21534.t2;
OU744339.1_Gymnosoma_rotundatum_genome_assembly,_chromosome:_4	AUGUSTUS	CDS	64441494	64441560	0.5	-	0	ID=g21534.t2.CDS2;Parent=g21534.t2;
OU744339.1_Gymnosoma_rotundatum_genome_assembly,_chromosome:_4	AUGUSTUS	exon	64441494	64441560	.	-	.	ID=g21534.t2.exon2;Parent=g21534.t2;
OU744339.1_Gymnosoma_rotundatum_genome_assembly,_chromosome:_4	AUGUSTUS	start_codon	64441558	64441560	.	-	0	ID=g21534.t2.start1;Parent=g21534.t2;
OU744339.1_Gymnosoma_rotundatum_genome_assembly,_chromosome:_4	AUGUSTUS	gene	64441608	64442570	.	-	.	ID=g21535;
OU744339.1_Gymnosoma_rotundatum_genome_assembly,_chromosome:_4	AUGUSTUS	mRNA	64441608	64442570	1	-	.	ID=g21535.t1;Parent=g21535;
OU744339.1_Gymnosoma_rotundatum_genome_assembly,_chromosome:_4	AUGUSTUS	stop_codon	64441608	64441610	.	-	0	ID=g21535.t1.stop1;Parent=g21535.t1;
OU744339.1_Gymnosoma_rotundatum_genome_assembly,_chromosome:_4	AUGUSTUS	CDS	64441608	64442570	1	-	0	ID=g21535.t1.CDS1;Parent=g21535.t1;
OU744339.1_Gymnosoma_rotundatum_genome_assembly,_chromosome:_4	AUGUSTUS	exon	64441608	64442570	.	-	.	ID=g21535.t1.exon1;Parent=g21535.t1;
OU744339.1_Gymnosoma_rotundatum_genome_assembly,_chromosome:_4	AUGUSTUS	start_codon	64442568	64442570	.	-	0	ID=g21535.t1.start1;Parent=g21535.t1;
OU744339.1_Gymnosoma_rotundatum_genome_assembly,_chromosome:_4	AUGUSTUS	gene	64447757	64448287	.	-	.	ID=g21536;
OU744339.1_Gymnosoma_rotundatum_genome_assembly,_chromosome:_4	AUGUSTUS	mRNA	64447757	64448287	1	-	.	ID=g21536.t1;Parent=g21536;
OU744339.1_Gymnosoma_rotundatum_genome_assembly,_chromosome:_4	AUGUSTUS	stop_codon	64447757	64447759	.	-	0	ID=g21536.t1.stop1;Parent=g21536.t1;
OU744339.1_Gymnosoma_rotundatum_genome_assembly,_chromosome:_4	AUGUSTUS	CDS	64447757	64448287	1	-	0	ID=g21536.t1.CDS1;Parent=g21536.t1;
OU744339.1_Gymnosoma_rotundatum_genome_assembly,_chromosome:_4	AUGUSTUS	exon	64447757	64448287	.	-	.	ID=g21536.t1.exon1;Parent=g21536.t1;
OU744339.1_Gymnosoma_rotundatum_genome_assembly,_chromosome:_4	AUGUSTUS	start_codon	64448285	64448287	.	-	0	ID=g21536.t1.start1;Parent=g21536.t1;
OU744339.1_Gymnosoma_rotundatum_genome_assembly,_chromosome:_4	AUGUSTUS	gene	64460670	64461272	.	-	.	ID=g21537;
OU744339.1_Gymnosoma_rotundatum_genome_assembly,_chromosome:_4	AUGUSTUS	mRNA	64460670	64461272	1	-	.	ID=g21537.t1;Parent=g21537;
OU744339.1_Gymnosoma_rotundatum_genome_assembly,_chromosome:_4	AUGUSTUS	stop_codon	64460670	64460672	.	-	0	ID=g21537.t1.stop1;Parent=g21537.t1;
OU744339.1_Gymnosoma_rotundatum_genome_assembly,_chromosome:_4	AUGUSTUS	CDS	64460670	64461272	1	-	0	ID=g21537.t1.CDS1;Parent=g21537.t1;
OU744339.1_Gymnosoma_rotundatum_genome_assembly,_chromosome:_4	AUGUSTUS	exon	64460670	64461272	.	-	.	ID=g21537.t1.exon1;Parent=g21537.t1;
OU744339.1_Gymnosoma_rotundatum_genome_assembly,_chromosome:_4	AUGUSTUS	start_codon	64461270	64461272	.	-	0	ID=g21537.t1.start1;Parent=g21537.t1;
OU744339.1_Gymnosoma_rotundatum_genome_assembly,_chromosome:_4	AUGUSTUS	gene	64462149	64463179	.	-	.	ID=g21538;
OU744339.1_Gymnosoma_rotundatum_genome_assembly,_chromosome:_4	AUGUSTUS	mRNA	64462149	64463179	0.68	-	.	ID=g21538.t1;Parent=g21538;
OU744339.1_Gymnosoma_rotundatum_genome_assembly,_chromosome:_4	AUGUSTUS	stop_codon	64462149	64462151	.	-	0	ID=g21538.t1.stop1;Parent=g21538.t1;
OU744339.1_Gymnosoma_rotundatum_genome_assembly,_chromosome:_4	AUGUSTUS	CDS	64462149	64462258	0.68	-	2	ID=g21538.t1.CDS1;Parent=g21538.t1;
OU744339.1_Gymnosoma_rotundatum_genome_assembly,_chromosome:_4	AUGUSTUS	exon	64462149	64462258	.	-	.	ID=g21538.t1.exon1;Parent=g21538.t1;
OU744339.1_Gymnosoma_rotundatum_genome_assembly,_chromosome:_4	AUGUSTUS	intron	64462259	64462756	0.68	-	.	ID=g21538.t1.intron1;Parent=g21538.t1;
OU744339.1_Gymnosoma_rotundatum_genome_assembly,_chromosome:_4	AUGUSTUS	CDS	64462757	64462956	1	-	1	ID=g21538.t1.CDS2;Parent=g21538.t1;
OU744339.1_Gymnosoma_rotundatum_genome_assembly,_chromosome:_4	AUGUSTUS	exon	64462757	64462956	.	-	.	ID=g21538.t1.exon2;Parent=g21538.t1;
OU744339.1_Gymnosoma_rotundatum_genome_assembly,_chromosome:_4	AUGUSTUS	intron	64462957	64463012	1	-	.	ID=g21538.t1.intron2;Parent=g21538.t1;
OU744339.1_Gymnosoma_rotundatum_genome_assembly,_chromosome:_4	AUGUSTUS	CDS	64463013	64463179	1	-	0	ID=g21538.t1.CDS3;Parent=g21538.t1;
OU744339.1_Gymnosoma_rotundatum_genome_assembly,_chromosome:_4	AUGUSTUS	exon	64463013	64463179	.	-	.	ID=g21538.t1.exon3;Parent=g21538.t1;
OU744339.1_Gymnosoma_rotundatum_genome_assembly,_chromosome:_4	AUGUSTUS	start_codon	64463177	64463179	.	-	0	ID=g21538.t1.start1;Parent=g21538.t1;
OU744339.1_Gymnosoma_rotundatum_genome_assembly,_chromosome:_4	AUGUSTUS	gene	64486740	64487096	.	-	.	ID=g21539;
OU744339.1_Gymnosoma_rotundatum_genome_assembly,_chromosome:_4	AUGUSTUS	mRNA	64486740	64487096	1	-	.	ID=g21539.t1;Parent=g21539;
OU744339.1_Gymnosoma_rotundatum_genome_assembly,_chromosome:_4	AUGUSTUS	stop_codon	64486740	64486742	.	-	0	ID=g21539.t1.stop1;Parent=g21539.t1;
OU744339.1_Gymnosoma_rotundatum_genome_assembly,_chromosome:_4	AUGUSTUS	CDS	64486740	64487096	1	-	0	ID=g21539.t1.CDS1;Parent=g21539.t1;
OU744339.1_Gymnosoma_rotundatum_genome_assembly,_chromosome:_4	AUGUSTUS	exon	64486740	64487096	.	-	.	ID=g21539.t1.exon1;Parent=g21539.t1;
OU744339.1_Gymnosoma_rotundatum_genome_assembly,_chromosome:_4	AUGUSTUS	start_codon	64487094	64487096	.	-	0	ID=g21539.t1.start1;Parent=g21539.t1;
OU744339.1_Gymnosoma_rotundatum_genome_assembly,_chromosome:_4	AUGUSTUS	mRNA	64486740	64487033	0.43	-	.	ID=g21539.t2;Parent=g21539;
OU744339.1_Gymnosoma_rotundatum_genome_assembly,_chromosome:_4	AUGUSTUS	stop_codon	64486740	64486742	.	-	0	ID=g21539.t2.stop1;Parent=g21539.t2;
OU744339.1_Gymnosoma_rotundatum_genome_assembly,_chromosome:_4	AUGUSTUS	CDS	64486740	64487033	0.43	-	0	ID=g21539.t2.CDS1;Parent=g21539.t2;
OU744339.1_Gymnosoma_rotundatum_genome_assembly,_chromosome:_4	AUGUSTUS	exon	64486740	64487033	.	-	.	ID=g21539.t2.exon1;Parent=g21539.t2;
OU744339.1_Gymnosoma_rotundatum_genome_assembly,_chromosome:_4	AUGUSTUS	start_codon	64487031	64487033	.	-	0	ID=g21539.t2.start1;Parent=g21539.t2;
OU744339.1_Gymnosoma_rotundatum_genome_assembly,_chromosome:_4	AUGUSTUS	gene	64487319	64487549	.	-	.	ID=g21540;
OU744339.1_Gymnosoma_rotundatum_genome_assembly,_chromosome:_4	AUGUSTUS	mRNA	64487319	64487549	1	-	.	ID=g21540.t1;Parent=g21540;
OU744339.1_Gymnosoma_rotundatum_genome_assembly,_chromosome:_4	AUGUSTUS	stop_codon	64487319	64487321	.	-	0	ID=g21540.t1.stop1;Parent=g21540.t1;
OU744339.1_Gymnosoma_rotundatum_genome_assembly,_chromosome:_4	AUGUSTUS	CDS	64487319	64487549	1	-	0	ID=g21540.t1.CDS1;Parent=g21540.t1;
OU744339.1_Gymnosoma_rotundatum_genome_assembly,_chromosome:_4	AUGUSTUS	exon	64487319	64487549	.	-	.	ID=g21540.t1.exon1;Parent=g21540.t1;
OU744339.1_Gymnosoma_rotundatum_genome_assembly,_chromosome:_4	AUGUSTUS	start_codon	64487547	64487549	.	-	0	ID=g21540.t1.start1;Parent=g21540.t1;
OU744339.1_Gymnosoma_rotundatum_genome_assembly,_chromosome:_4	AUGUSTUS	gene	64496493	64497000	.	-	.	ID=g21541;
OU744339.1_Gymnosoma_rotundatum_genome_assembly,_chromosome:_4	AUGUSTUS	mRNA	64496493	64497000	0.99	-	.	ID=g21541.t1;Parent=g21541;
OU744339.1_Gymnosoma_rotundatum_genome_assembly,_chromosome:_4	AUGUSTUS	stop_codon	64496493	64496495	.	-	0	ID=g21541.t1.stop1;Parent=g21541.t1;
OU744339.1_Gymnosoma_rotundatum_genome_assembly,_chromosome:_4	AUGUSTUS	CDS	64496493	64496691	1	-	1	ID=g21541.t1.CDS1;Parent=g21541.t1;
OU744339.1_Gymnosoma_rotundatum_genome_assembly,_chromosome:_4	AUGUSTUS	exon	64496493	64496691	.	-	.	ID=g21541.t1.exon1;Parent=g21541.t1;
OU744339.1_Gymnosoma_rotundatum_genome_assembly,_chromosome:_4	AUGUSTUS	intron	64496692	64496884	1	-	.	ID=g21541.t1.intron1;Parent=g21541.t1;
OU744339.1_Gymnosoma_rotundatum_genome_assembly,_chromosome:_4	AUGUSTUS	CDS	64496885	64497000	0.99	-	0	ID=g21541.t1.CDS2;Parent=g21541.t1;
OU744339.1_Gymnosoma_rotundatum_genome_assembly,_chromosome:_4	AUGUSTUS	exon	64496885	64497000	.	-	.	ID=g21541.t1.exon2;Parent=g21541.t1;
OU744339.1_Gymnosoma_rotundatum_genome_assembly,_chromosome:_4	AUGUSTUS	start_codon	64496998	64497000	.	-	0	ID=g21541.t1.start1;Parent=g21541.t1;
OU744339.1_Gymnosoma_rotundatum_genome_assembly,_chromosome:_4	AUGUSTUS	gene	64577164	64579327	.	-	.	ID=g21542;
OU744339.1_Gymnosoma_rotundatum_genome_assembly,_chromosome:_4	AUGUSTUS	mRNA	64577164	64579327	0.33	-	.	ID=g21542.t1;Parent=g21542;
OU744339.1_Gymnosoma_rotundatum_genome_assembly,_chromosome:_4	AUGUSTUS	stop_codon	64577164	64577166	.	-	0	ID=g21542.t1.stop1;Parent=g21542.t1;
OU744339.1_Gymnosoma_rotundatum_genome_assembly,_chromosome:_4	AUGUSTUS	CDS	64577164	64577331	0.56	-	0	ID=g21542.t1.CDS1;Parent=g21542.t1;
OU744339.1_Gymnosoma_rotundatum_genome_assembly,_chromosome:_4	AUGUSTUS	exon	64577164	64577331	.	-	.	ID=g21542.t1.exon1;Parent=g21542.t1;
OU744339.1_Gymnosoma_rotundatum_genome_assembly,_chromosome:_4	AUGUSTUS	intron	64577332	64579045	0.33	-	.	ID=g21542.t1.intron1;Parent=g21542.t1;
OU744339.1_Gymnosoma_rotundatum_genome_assembly,_chromosome:_4	AUGUSTUS	CDS	64579046	64579327	0.99	-	0	ID=g21542.t1.CDS2;Parent=g21542.t1;
OU744339.1_Gymnosoma_rotundatum_genome_assembly,_chromosome:_4	AUGUSTUS	exon	64579046	64579327	.	-	.	ID=g21542.t1.exon2;Parent=g21542.t1;
OU744339.1_Gymnosoma_rotundatum_genome_assembly,_chromosome:_4	AUGUSTUS	start_codon	64579325	64579327	.	-	0	ID=g21542.t1.start1;Parent=g21542.t1;
OU744339.1_Gymnosoma_rotundatum_genome_assembly,_chromosome:_4	AUGUSTUS	gene	64591674	64594077	.	+	.	ID=g21543;
OU744339.1_Gymnosoma_rotundatum_genome_assembly,_chromosome:_4	AUGUSTUS	mRNA	64591674	64594077	0.78	+	.	ID=g21543.t1;Parent=g21543;
OU744339.1_Gymnosoma_rotundatum_genome_assembly,_chromosome:_4	AUGUSTUS	start_codon	64591674	64591676	.	+	0	ID=g21543.t1.start1;Parent=g21543.t1;
OU744339.1_Gymnosoma_rotundatum_genome_assembly,_chromosome:_4	AUGUSTUS	CDS	64591674	64593967	0.78	+	0	ID=g21543.t1.CDS1;Parent=g21543.t1;
OU744339.1_Gymnosoma_rotundatum_genome_assembly,_chromosome:_4	AUGUSTUS	exon	64591674	64593967	.	+	.	ID=g21543.t1.exon1;Parent=g21543.t1;
OU744339.1_Gymnosoma_rotundatum_genome_assembly,_chromosome:_4	AUGUSTUS	intron	64593968	64594031	0.8	+	.	ID=g21543.t1.intron1;Parent=g21543.t1;
OU744339.1_Gymnosoma_rotundatum_genome_assembly,_chromosome:_4	AUGUSTUS	CDS	64594032	64594077	0.96	+	1	ID=g21543.t1.CDS2;Parent=g21543.t1;
OU744339.1_Gymnosoma_rotundatum_genome_assembly,_chromosome:_4	AUGUSTUS	exon	64594032	64594077	.	+	.	ID=g21543.t1.exon2;Parent=g21543.t1;
OU744339.1_Gymnosoma_rotundatum_genome_assembly,_chromosome:_4	AUGUSTUS	stop_codon	64594075	64594077	.	+	0	ID=g21543.t1.stop1;Parent=g21543.t1;
OU744339.1_Gymnosoma_rotundatum_genome_assembly,_chromosome:_4	AUGUSTUS	mRNA	64591674	64594057	0.77	+	.	ID=g21543.t2;Parent=g21543;
OU744339.1_Gymnosoma_rotundatum_genome_assembly,_chromosome:_4	AUGUSTUS	start_codon	64591674	64591676	.	+	0	ID=g21543.t2.start1;Parent=g21543.t2;
OU744339.1_Gymnosoma_rotundatum_genome_assembly,_chromosome:_4	AUGUSTUS	CDS	64591674	64593636	1	+	0	ID=g21543.t2.CDS1;Parent=g21543.t2;
OU744339.1_Gymnosoma_rotundatum_genome_assembly,_chromosome:_4	AUGUSTUS	exon	64591674	64593636	.	+	.	ID=g21543.t2.exon1;Parent=g21543.t2;
OU744339.1_Gymnosoma_rotundatum_genome_assembly,_chromosome:_4	AUGUSTUS	intron	64593637	64594031	0.77	+	.	ID=g21543.t2.intron1;Parent=g21543.t2;
OU744339.1_Gymnosoma_rotundatum_genome_assembly,_chromosome:_4	AUGUSTUS	CDS	64594032	64594057	0.77	+	2	ID=g21543.t2.CDS2;Parent=g21543.t2;
OU744339.1_Gymnosoma_rotundatum_genome_assembly,_chromosome:_4	AUGUSTUS	exon	64594032	64594057	.	+	.	ID=g21543.t2.exon2;Parent=g21543.t2;
OU744339.1_Gymnosoma_rotundatum_genome_assembly,_chromosome:_4	AUGUSTUS	stop_codon	64594055	64594057	.	+	0	ID=g21543.t2.stop1;Parent=g21543.t2;
OU744339.1_Gymnosoma_rotundatum_genome_assembly,_chromosome:_4	AUGUSTUS	gene	64594125	64594546	.	+	.	ID=g21544;
OU744339.1_Gymnosoma_rotundatum_genome_assembly,_chromosome:_4	AUGUSTUS	mRNA	64594125	64594546	1	+	.	ID=g21544.t1;Parent=g21544;
OU744339.1_Gymnosoma_rotundatum_genome_assembly,_chromosome:_4	AUGUSTUS	start_codon	64594125	64594127	.	+	0	ID=g21544.t1.start1;Parent=g21544.t1;
OU744339.1_Gymnosoma_rotundatum_genome_assembly,_chromosome:_4	AUGUSTUS	CDS	64594125	64594406	1	+	0	ID=g21544.t1.CDS1;Parent=g21544.t1;
OU744339.1_Gymnosoma_rotundatum_genome_assembly,_chromosome:_4	AUGUSTUS	exon	64594125	64594406	.	+	.	ID=g21544.t1.exon1;Parent=g21544.t1;
OU744339.1_Gymnosoma_rotundatum_genome_assembly,_chromosome:_4	AUGUSTUS	intron	64594407	64594468	1	+	.	ID=g21544.t1.intron1;Parent=g21544.t1;
OU744339.1_Gymnosoma_rotundatum_genome_assembly,_chromosome:_4	AUGUSTUS	CDS	64594469	64594546	1	+	0	ID=g21544.t1.CDS2;Parent=g21544.t1;
OU744339.1_Gymnosoma_rotundatum_genome_assembly,_chromosome:_4	AUGUSTUS	exon	64594469	64594546	.	+	.	ID=g21544.t1.exon2;Parent=g21544.t1;
OU744339.1_Gymnosoma_rotundatum_genome_assembly,_chromosome:_4	AUGUSTUS	stop_codon	64594544	64594546	.	+	0	ID=g21544.t1.stop1;Parent=g21544.t1;
OU744339.1_Gymnosoma_rotundatum_genome_assembly,_chromosome:_4	AUGUSTUS	gene	64595061	64595552	.	+	.	ID=g21545;
OU744339.1_Gymnosoma_rotundatum_genome_assembly,_chromosome:_4	AUGUSTUS	mRNA	64595061	64595552	1	+	.	ID=g21545.t1;Parent=g21545;
OU744339.1_Gymnosoma_rotundatum_genome_assembly,_chromosome:_4	AUGUSTUS	start_codon	64595061	64595063	.	+	0	ID=g21545.t1.start1;Parent=g21545.t1;
OU744339.1_Gymnosoma_rotundatum_genome_assembly,_chromosome:_4	AUGUSTUS	CDS	64595061	64595552	1	+	0	ID=g21545.t1.CDS1;Parent=g21545.t1;
OU744339.1_Gymnosoma_rotundatum_genome_assembly,_chromosome:_4	AUGUSTUS	exon	64595061	64595552	.	+	.	ID=g21545.t1.exon1;Parent=g21545.t1;
OU744339.1_Gymnosoma_rotundatum_genome_assembly,_chromosome:_4	AUGUSTUS	stop_codon	64595550	64595552	.	+	0	ID=g21545.t1.stop1;Parent=g21545.t1;
OU744339.1_Gymnosoma_rotundatum_genome_assembly,_chromosome:_4	AUGUSTUS	gene	64598376	64614847	.	-	.	ID=g21546;
OU744339.1_Gymnosoma_rotundatum_genome_assembly,_chromosome:_4	AUGUSTUS	mRNA	64598376	64614823	0.54	-	.	ID=g21546.t1;Parent=g21546;
OU744339.1_Gymnosoma_rotundatum_genome_assembly,_chromosome:_4	AUGUSTUS	stop_codon	64598376	64598378	.	-	0	ID=g21546.t1.stop1;Parent=g21546.t1;
OU744339.1_Gymnosoma_rotundatum_genome_assembly,_chromosome:_4	AUGUSTUS	CDS	64598376	64598479	0.89	-	2	ID=g21546.t1.CDS1;Parent=g21546.t1;
OU744339.1_Gymnosoma_rotundatum_genome_assembly,_chromosome:_4	AUGUSTUS	exon	64598376	64598479	.	-	.	ID=g21546.t1.exon1;Parent=g21546.t1;
OU744339.1_Gymnosoma_rotundatum_genome_assembly,_chromosome:_4	AUGUSTUS	intron	64598480	64611858	0.7	-	.	ID=g21546.t1.intron1;Parent=g21546.t1;
OU744339.1_Gymnosoma_rotundatum_genome_assembly,_chromosome:_4	AUGUSTUS	CDS	64611859	64612040	0.65	-	1	ID=g21546.t1.CDS2;Parent=g21546.t1;
OU744339.1_Gymnosoma_rotundatum_genome_assembly,_chromosome:_4	AUGUSTUS	exon	64611859	64612040	.	-	.	ID=g21546.t1.exon2;Parent=g21546.t1;
OU744339.1_Gymnosoma_rotundatum_genome_assembly,_chromosome:_4	AUGUSTUS	intron	64612041	64614575	0.84	-	.	ID=g21546.t1.intron2;Parent=g21546.t1;
OU744339.1_Gymnosoma_rotundatum_genome_assembly,_chromosome:_4	AUGUSTUS	CDS	64614576	64614823	0.94	-	0	ID=g21546.t1.CDS3;Parent=g21546.t1;
OU744339.1_Gymnosoma_rotundatum_genome_assembly,_chromosome:_4	AUGUSTUS	exon	64614576	64614823	.	-	.	ID=g21546.t1.exon3;Parent=g21546.t1;
OU744339.1_Gymnosoma_rotundatum_genome_assembly,_chromosome:_4	AUGUSTUS	start_codon	64614821	64614823	.	-	0	ID=g21546.t1.start1;Parent=g21546.t1;
OU744339.1_Gymnosoma_rotundatum_genome_assembly,_chromosome:_4	AUGUSTUS	mRNA	64598376	64614847	0.55	-	.	ID=g21546.t2;Parent=g21546;
OU744339.1_Gymnosoma_rotundatum_genome_assembly,_chromosome:_4	AUGUSTUS	stop_codon	64598376	64598378	.	-	0	ID=g21546.t2.stop1;Parent=g21546.t2;
OU744339.1_Gymnosoma_rotundatum_genome_assembly,_chromosome:_4	AUGUSTUS	CDS	64598376	64598479	0.88	-	2	ID=g21546.t2.CDS1;Parent=g21546.t2;
OU744339.1_Gymnosoma_rotundatum_genome_assembly,_chromosome:_4	AUGUSTUS	exon	64598376	64598479	.	-	.	ID=g21546.t2.exon1;Parent=g21546.t2;
OU744339.1_Gymnosoma_rotundatum_genome_assembly,_chromosome:_4	AUGUSTUS	intron	64598480	64611858	0.71	-	.	ID=g21546.t2.intron1;Parent=g21546.t2;
OU744339.1_Gymnosoma_rotundatum_genome_assembly,_chromosome:_4	AUGUSTUS	CDS	64611859	64612040	0.63	-	1	ID=g21546.t2.CDS2;Parent=g21546.t2;
OU744339.1_Gymnosoma_rotundatum_genome_assembly,_chromosome:_4	AUGUSTUS	exon	64611859	64612040	.	-	.	ID=g21546.t2.exon2;Parent=g21546.t2;
OU744339.1_Gymnosoma_rotundatum_genome_assembly,_chromosome:_4	AUGUSTUS	intron	64612041	64614575	0.79	-	.	ID=g21546.t2.intron2;Parent=g21546.t2;
OU744339.1_Gymnosoma_rotundatum_genome_assembly,_chromosome:_4	AUGUSTUS	CDS	64614576	64614847	0.99	-	0	ID=g21546.t2.CDS3;Parent=g21546.t2;
OU744339.1_Gymnosoma_rotundatum_genome_assembly,_chromosome:_4	AUGUSTUS	exon	64614576	64614847	.	-	.	ID=g21546.t2.exon3;Parent=g21546.t2;
OU744339.1_Gymnosoma_rotundatum_genome_assembly,_chromosome:_4	AUGUSTUS	start_codon	64614845	64614847	.	-	0	ID=g21546.t2.start1;Parent=g21546.t2;
OU744339.1_Gymnosoma_rotundatum_genome_assembly,_chromosome:_4	AUGUSTUS	gene	64637214	64637468	.	+	.	ID=g21547;
OU744339.1_Gymnosoma_rotundatum_genome_assembly,_chromosome:_4	AUGUSTUS	mRNA	64637214	64637468	1	+	.	ID=g21547.t1;Parent=g21547;
OU744339.1_Gymnosoma_rotundatum_genome_assembly,_chromosome:_4	AUGUSTUS	start_codon	64637214	64637216	.	+	0	ID=g21547.t1.start1;Parent=g21547.t1;
OU744339.1_Gymnosoma_rotundatum_genome_assembly,_chromosome:_4	AUGUSTUS	CDS	64637214	64637468	1	+	0	ID=g21547.t1.CDS1;Parent=g21547.t1;
OU744339.1_Gymnosoma_rotundatum_genome_assembly,_chromosome:_4	AUGUSTUS	exon	64637214	64637468	.	+	.	ID=g21547.t1.exon1;Parent=g21547.t1;
OU744339.1_Gymnosoma_rotundatum_genome_assembly,_chromosome:_4	AUGUSTUS	stop_codon	64637466	64637468	.	+	0	ID=g21547.t1.stop1;Parent=g21547.t1;
OU744339.1_Gymnosoma_rotundatum_genome_assembly,_chromosome:_4	AUGUSTUS	gene	64637591	64639590	.	+	.	ID=g21548;
OU744339.1_Gymnosoma_rotundatum_genome_assembly,_chromosome:_4	AUGUSTUS	mRNA	64637591	64639590	0.39	+	.	ID=g21548.t1;Parent=g21548;
OU744339.1_Gymnosoma_rotundatum_genome_assembly,_chromosome:_4	AUGUSTUS	start_codon	64637591	64637593	.	+	0	ID=g21548.t1.start1;Parent=g21548.t1;
OU744339.1_Gymnosoma_rotundatum_genome_assembly,_chromosome:_4	AUGUSTUS	CDS	64637591	64637623	0.67	+	0	ID=g21548.t1.CDS1;Parent=g21548.t1;
OU744339.1_Gymnosoma_rotundatum_genome_assembly,_chromosome:_4	AUGUSTUS	exon	64637591	64637623	.	+	.	ID=g21548.t1.exon1;Parent=g21548.t1;
OU744339.1_Gymnosoma_rotundatum_genome_assembly,_chromosome:_4	AUGUSTUS	intron	64637624	64639365	0.39	+	.	ID=g21548.t1.intron1;Parent=g21548.t1;
OU744339.1_Gymnosoma_rotundatum_genome_assembly,_chromosome:_4	AUGUSTUS	CDS	64639366	64639590	0.97	+	0	ID=g21548.t1.CDS2;Parent=g21548.t1;
OU744339.1_Gymnosoma_rotundatum_genome_assembly,_chromosome:_4	AUGUSTUS	exon	64639366	64639590	.	+	.	ID=g21548.t1.exon2;Parent=g21548.t1;
OU744339.1_Gymnosoma_rotundatum_genome_assembly,_chromosome:_4	AUGUSTUS	stop_codon	64639588	64639590	.	+	0	ID=g21548.t1.stop1;Parent=g21548.t1;
OU744339.1_Gymnosoma_rotundatum_genome_assembly,_chromosome:_4	AUGUSTUS	gene	64640068	64641541	.	+	.	ID=g21549;
OU744339.1_Gymnosoma_rotundatum_genome_assembly,_chromosome:_4	AUGUSTUS	mRNA	64640068	64640960	0.71	+	.	ID=g21549.t1;Parent=g21549;
OU744339.1_Gymnosoma_rotundatum_genome_assembly,_chromosome:_4	AUGUSTUS	start_codon	64640068	64640070	.	+	0	ID=g21549.t1.start1;Parent=g21549.t1;
OU744339.1_Gymnosoma_rotundatum_genome_assembly,_chromosome:_4	AUGUSTUS	CDS	64640068	64640370	0.75	+	0	ID=g21549.t1.CDS1;Parent=g21549.t1;
OU744339.1_Gymnosoma_rotundatum_genome_assembly,_chromosome:_4	AUGUSTUS	exon	64640068	64640370	.	+	.	ID=g21549.t1.exon1;Parent=g21549.t1;
OU744339.1_Gymnosoma_rotundatum_genome_assembly,_chromosome:_4	AUGUSTUS	intron	64640371	64640420	0.73	+	.	ID=g21549.t1.intron1;Parent=g21549.t1;
OU744339.1_Gymnosoma_rotundatum_genome_assembly,_chromosome:_4	AUGUSTUS	CDS	64640421	64640960	0.93	+	0	ID=g21549.t1.CDS2;Parent=g21549.t1;
OU744339.1_Gymnosoma_rotundatum_genome_assembly,_chromosome:_4	AUGUSTUS	exon	64640421	64640960	.	+	.	ID=g21549.t1.exon2;Parent=g21549.t1;
OU744339.1_Gymnosoma_rotundatum_genome_assembly,_chromosome:_4	AUGUSTUS	stop_codon	64640958	64640960	.	+	0	ID=g21549.t1.stop1;Parent=g21549.t1;
OU744339.1_Gymnosoma_rotundatum_genome_assembly,_chromosome:_4	AUGUSTUS	mRNA	64640068	64641541	0.23	+	.	ID=g21549.t2;Parent=g21549;
OU744339.1_Gymnosoma_rotundatum_genome_assembly,_chromosome:_4	AUGUSTUS	start_codon	64640068	64640070	.	+	0	ID=g21549.t2.start1;Parent=g21549.t2;
OU744339.1_Gymnosoma_rotundatum_genome_assembly,_chromosome:_4	AUGUSTUS	CDS	64640068	64640370	0.73	+	0	ID=g21549.t2.CDS1;Parent=g21549.t2;
OU744339.1_Gymnosoma_rotundatum_genome_assembly,_chromosome:_4	AUGUSTUS	exon	64640068	64640370	.	+	.	ID=g21549.t2.exon1;Parent=g21549.t2;
OU744339.1_Gymnosoma_rotundatum_genome_assembly,_chromosome:_4	AUGUSTUS	intron	64640371	64640420	0.72	+	.	ID=g21549.t2.intron1;Parent=g21549.t2;
OU744339.1_Gymnosoma_rotundatum_genome_assembly,_chromosome:_4	AUGUSTUS	CDS	64640421	64640908	0.56	+	0	ID=g21549.t2.CDS2;Parent=g21549.t2;
OU744339.1_Gymnosoma_rotundatum_genome_assembly,_chromosome:_4	AUGUSTUS	exon	64640421	64640908	.	+	.	ID=g21549.t2.exon2;Parent=g21549.t2;
OU744339.1_Gymnosoma_rotundatum_genome_assembly,_chromosome:_4	AUGUSTUS	intron	64640909	64641393	0.31	+	.	ID=g21549.t2.intron2;Parent=g21549.t2;
OU744339.1_Gymnosoma_rotundatum_genome_assembly,_chromosome:_4	AUGUSTUS	CDS	64641394	64641541	0.32	+	1	ID=g21549.t2.CDS3;Parent=g21549.t2;
OU744339.1_Gymnosoma_rotundatum_genome_assembly,_chromosome:_4	AUGUSTUS	exon	64641394	64641541	.	+	.	ID=g21549.t2.exon3;Parent=g21549.t2;
OU744339.1_Gymnosoma_rotundatum_genome_assembly,_chromosome:_4	AUGUSTUS	stop_codon	64641539	64641541	.	+	0	ID=g21549.t2.stop1;Parent=g21549.t2;
OU744339.1_Gymnosoma_rotundatum_genome_assembly,_chromosome:_4	AUGUSTUS	gene	64641326	64641541	.	+	.	ID=g21550;
OU744339.1_Gymnosoma_rotundatum_genome_assembly,_chromosome:_4	AUGUSTUS	mRNA	64641326	64641541	1	+	.	ID=g21550.t1;Parent=g21550;
OU744339.1_Gymnosoma_rotundatum_genome_assembly,_chromosome:_4	AUGUSTUS	start_codon	64641326	64641328	.	+	0	ID=g21550.t1.start1;Parent=g21550.t1;
OU744339.1_Gymnosoma_rotundatum_genome_assembly,_chromosome:_4	AUGUSTUS	CDS	64641326	64641541	1	+	0	ID=g21550.t1.CDS1;Parent=g21550.t1;
OU744339.1_Gymnosoma_rotundatum_genome_assembly,_chromosome:_4	AUGUSTUS	exon	64641326	64641541	.	+	.	ID=g21550.t1.exon1;Parent=g21550.t1;
OU744339.1_Gymnosoma_rotundatum_genome_assembly,_chromosome:_4	AUGUSTUS	stop_codon	64641539	64641541	.	+	0	ID=g21550.t1.stop1;Parent=g21550.t1;
OU744339.1_Gymnosoma_rotundatum_genome_assembly,_chromosome:_4	AUGUSTUS	gene	64664895	64665461	.	-	.	ID=g21551;
OU744339.1_Gymnosoma_rotundatum_genome_assembly,_chromosome:_4	AUGUSTUS	mRNA	64664895	64665461	0.22	-	.	ID=g21551.t1;Parent=g21551;
OU744339.1_Gymnosoma_rotundatum_genome_assembly,_chromosome:_4	AUGUSTUS	stop_codon	64664895	64664897	.	-	0	ID=g21551.t1.stop1;Parent=g21551.t1;
OU744339.1_Gymnosoma_rotundatum_genome_assembly,_chromosome:_4	AUGUSTUS	CDS	64664895	64665266	0.44	-	0	ID=g21551.t1.CDS1;Parent=g21551.t1;
OU744339.1_Gymnosoma_rotundatum_genome_assembly,_chromosome:_4	AUGUSTUS	exon	64664895	64665266	.	-	.	ID=g21551.t1.exon1;Parent=g21551.t1;
OU744339.1_Gymnosoma_rotundatum_genome_assembly,_chromosome:_4	AUGUSTUS	intron	64665267	64665350	0.43	-	.	ID=g21551.t1.intron1;Parent=g21551.t1;
OU744339.1_Gymnosoma_rotundatum_genome_assembly,_chromosome:_4	AUGUSTUS	CDS	64665351	64665461	0.44	-	0	ID=g21551.t1.CDS2;Parent=g21551.t1;
OU744339.1_Gymnosoma_rotundatum_genome_assembly,_chromosome:_4	AUGUSTUS	exon	64665351	64665461	.	-	.	ID=g21551.t1.exon2;Parent=g21551.t1;
OU744339.1_Gymnosoma_rotundatum_genome_assembly,_chromosome:_4	AUGUSTUS	start_codon	64665459	64665461	.	-	0	ID=g21551.t1.start1;Parent=g21551.t1;
OU744339.1_Gymnosoma_rotundatum_genome_assembly,_chromosome:_4	AUGUSTUS	gene	64673106	64673597	.	-	.	ID=g21552;
OU744339.1_Gymnosoma_rotundatum_genome_assembly,_chromosome:_4	AUGUSTUS	mRNA	64673106	64673597	1	-	.	ID=g21552.t1;Parent=g21552;
OU744339.1_Gymnosoma_rotundatum_genome_assembly,_chromosome:_4	AUGUSTUS	stop_codon	64673106	64673108	.	-	0	ID=g21552.t1.stop1;Parent=g21552.t1;
OU744339.1_Gymnosoma_rotundatum_genome_assembly,_chromosome:_4	AUGUSTUS	CDS	64673106	64673597	1	-	0	ID=g21552.t1.CDS1;Parent=g21552.t1;
OU744339.1_Gymnosoma_rotundatum_genome_assembly,_chromosome:_4	AUGUSTUS	exon	64673106	64673597	.	-	.	ID=g21552.t1.exon1;Parent=g21552.t1;
OU744339.1_Gymnosoma_rotundatum_genome_assembly,_chromosome:_4	AUGUSTUS	start_codon	64673595	64673597	.	-	0	ID=g21552.t1.start1;Parent=g21552.t1;
OU744339.1_Gymnosoma_rotundatum_genome_assembly,_chromosome:_4	AUGUSTUS	gene	64674749	64675432	.	-	.	ID=g21553;
OU744339.1_Gymnosoma_rotundatum_genome_assembly,_chromosome:_4	AUGUSTUS	mRNA	64674749	64675432	0.97	-	.	ID=g21553.t1;Parent=g21553;
OU744339.1_Gymnosoma_rotundatum_genome_assembly,_chromosome:_4	AUGUSTUS	stop_codon	64674749	64674751	.	-	0	ID=g21553.t1.stop1;Parent=g21553.t1;
OU744339.1_Gymnosoma_rotundatum_genome_assembly,_chromosome:_4	AUGUSTUS	CDS	64674749	64675432	0.97	-	0	ID=g21553.t1.CDS1;Parent=g21553.t1;
OU744339.1_Gymnosoma_rotundatum_genome_assembly,_chromosome:_4	AUGUSTUS	exon	64674749	64675432	.	-	.	ID=g21553.t1.exon1;Parent=g21553.t1;
OU744339.1_Gymnosoma_rotundatum_genome_assembly,_chromosome:_4	AUGUSTUS	start_codon	64675430	64675432	.	-	0	ID=g21553.t1.start1;Parent=g21553.t1;
OU744339.1_Gymnosoma_rotundatum_genome_assembly,_chromosome:_4	AUGUSTUS	gene	64675528	64676037	.	-	.	ID=g21554;
OU744339.1_Gymnosoma_rotundatum_genome_assembly,_chromosome:_4	AUGUSTUS	mRNA	64675528	64676037	1	-	.	ID=g21554.t1;Parent=g21554;
OU744339.1_Gymnosoma_rotundatum_genome_assembly,_chromosome:_4	AUGUSTUS	stop_codon	64675528	64675530	.	-	0	ID=g21554.t1.stop1;Parent=g21554.t1;
OU744339.1_Gymnosoma_rotundatum_genome_assembly,_chromosome:_4	AUGUSTUS	CDS	64675528	64676037	1	-	0	ID=g21554.t1.CDS1;Parent=g21554.t1;
OU744339.1_Gymnosoma_rotundatum_genome_assembly,_chromosome:_4	AUGUSTUS	exon	64675528	64676037	.	-	.	ID=g21554.t1.exon1;Parent=g21554.t1;
OU744339.1_Gymnosoma_rotundatum_genome_assembly,_chromosome:_4	AUGUSTUS	start_codon	64676035	64676037	.	-	0	ID=g21554.t1.start1;Parent=g21554.t1;
OU744339.1_Gymnosoma_rotundatum_genome_assembly,_chromosome:_4	AUGUSTUS	gene	64701028	64702914	.	+	.	ID=g21555;
OU744339.1_Gymnosoma_rotundatum_genome_assembly,_chromosome:_4	AUGUSTUS	mRNA	64701028	64702914	1	+	.	ID=g21555.t1;Parent=g21555;
OU744339.1_Gymnosoma_rotundatum_genome_assembly,_chromosome:_4	AUGUSTUS	start_codon	64701028	64701030	.	+	0	ID=g21555.t1.start1;Parent=g21555.t1;
OU744339.1_Gymnosoma_rotundatum_genome_assembly,_chromosome:_4	AUGUSTUS	CDS	64701028	64702914	1	+	0	ID=g21555.t1.CDS1;Parent=g21555.t1;
OU744339.1_Gymnosoma_rotundatum_genome_assembly,_chromosome:_4	AUGUSTUS	exon	64701028	64702914	.	+	.	ID=g21555.t1.exon1;Parent=g21555.t1;
OU744339.1_Gymnosoma_rotundatum_genome_assembly,_chromosome:_4	AUGUSTUS	stop_codon	64702912	64702914	.	+	0	ID=g21555.t1.stop1;Parent=g21555.t1;
OU744339.1_Gymnosoma_rotundatum_genome_assembly,_chromosome:_4	AUGUSTUS	gene	64742352	64743745	.	+	.	ID=g21556;
OU744339.1_Gymnosoma_rotundatum_genome_assembly,_chromosome:_4	AUGUSTUS	mRNA	64742352	64743745	0.66	+	.	ID=g21556.t1;Parent=g21556;
OU744339.1_Gymnosoma_rotundatum_genome_assembly,_chromosome:_4	AUGUSTUS	start_codon	64742352	64742354	.	+	0	ID=g21556.t1.start1;Parent=g21556.t1;
OU744339.1_Gymnosoma_rotundatum_genome_assembly,_chromosome:_4	AUGUSTUS	CDS	64742352	64742546	1	+	0	ID=g21556.t1.CDS1;Parent=g21556.t1;
OU744339.1_Gymnosoma_rotundatum_genome_assembly,_chromosome:_4	AUGUSTUS	exon	64742352	64742546	.	+	.	ID=g21556.t1.exon1;Parent=g21556.t1;
OU744339.1_Gymnosoma_rotundatum_genome_assembly,_chromosome:_4	AUGUSTUS	intron	64742547	64742608	0.96	+	.	ID=g21556.t1.intron1;Parent=g21556.t1;
OU744339.1_Gymnosoma_rotundatum_genome_assembly,_chromosome:_4	AUGUSTUS	CDS	64742609	64742938	0.96	+	0	ID=g21556.t1.CDS2;Parent=g21556.t1;
OU744339.1_Gymnosoma_rotundatum_genome_assembly,_chromosome:_4	AUGUSTUS	exon	64742609	64742938	.	+	.	ID=g21556.t1.exon2;Parent=g21556.t1;
OU744339.1_Gymnosoma_rotundatum_genome_assembly,_chromosome:_4	AUGUSTUS	intron	64742939	64743013	1	+	.	ID=g21556.t1.intron2;Parent=g21556.t1;
OU744339.1_Gymnosoma_rotundatum_genome_assembly,_chromosome:_4	AUGUSTUS	CDS	64743014	64743158	0.68	+	0	ID=g21556.t1.CDS3;Parent=g21556.t1;
OU744339.1_Gymnosoma_rotundatum_genome_assembly,_chromosome:_4	AUGUSTUS	exon	64743014	64743158	.	+	.	ID=g21556.t1.exon3;Parent=g21556.t1;
OU744339.1_Gymnosoma_rotundatum_genome_assembly,_chromosome:_4	AUGUSTUS	intron	64743159	64743740	0.68	+	.	ID=g21556.t1.intron3;Parent=g21556.t1;
OU744339.1_Gymnosoma_rotundatum_genome_assembly,_chromosome:_4	AUGUSTUS	CDS	64743741	64743745	0.68	+	2	ID=g21556.t1.CDS4;Parent=g21556.t1;
OU744339.1_Gymnosoma_rotundatum_genome_assembly,_chromosome:_4	AUGUSTUS	exon	64743741	64743745	.	+	.	ID=g21556.t1.exon4;Parent=g21556.t1;
OU744339.1_Gymnosoma_rotundatum_genome_assembly,_chromosome:_4	AUGUSTUS	stop_codon	64743743	64743745	.	+	0	ID=g21556.t1.stop1;Parent=g21556.t1;
OU744339.1_Gymnosoma_rotundatum_genome_assembly,_chromosome:_4	AUGUSTUS	gene	64756345	64757718	.	+	.	ID=g21557;
OU744339.1_Gymnosoma_rotundatum_genome_assembly,_chromosome:_4	AUGUSTUS	mRNA	64756345	64757718	0.71	+	.	ID=g21557.t1;Parent=g21557;
OU744339.1_Gymnosoma_rotundatum_genome_assembly,_chromosome:_4	AUGUSTUS	start_codon	64756345	64756347	.	+	0	ID=g21557.t1.start1;Parent=g21557.t1;
OU744339.1_Gymnosoma_rotundatum_genome_assembly,_chromosome:_4	AUGUSTUS	CDS	64756345	64757718	0.71	+	0	ID=g21557.t1.CDS1;Parent=g21557.t1;
OU744339.1_Gymnosoma_rotundatum_genome_assembly,_chromosome:_4	AUGUSTUS	exon	64756345	64757718	.	+	.	ID=g21557.t1.exon1;Parent=g21557.t1;
OU744339.1_Gymnosoma_rotundatum_genome_assembly,_chromosome:_4	AUGUSTUS	stop_codon	64757716	64757718	.	+	0	ID=g21557.t1.stop1;Parent=g21557.t1;
OU744339.1_Gymnosoma_rotundatum_genome_assembly,_chromosome:_4	AUGUSTUS	gene	64758237	64760885	.	+	.	ID=g21558;
OU744339.1_Gymnosoma_rotundatum_genome_assembly,_chromosome:_4	AUGUSTUS	mRNA	64758237	64760885	0.3	+	.	ID=g21558.t1;Parent=g21558;
OU744339.1_Gymnosoma_rotundatum_genome_assembly,_chromosome:_4	AUGUSTUS	start_codon	64758237	64758239	.	+	0	ID=g21558.t1.start1;Parent=g21558.t1;
OU744339.1_Gymnosoma_rotundatum_genome_assembly,_chromosome:_4	AUGUSTUS	CDS	64758237	64760637	0.3	+	0	ID=g21558.t1.CDS1;Parent=g21558.t1;
OU744339.1_Gymnosoma_rotundatum_genome_assembly,_chromosome:_4	AUGUSTUS	exon	64758237	64760637	.	+	.	ID=g21558.t1.exon1;Parent=g21558.t1;
OU744339.1_Gymnosoma_rotundatum_genome_assembly,_chromosome:_4	AUGUSTUS	intron	64760638	64760841	0.31	+	.	ID=g21558.t1.intron1;Parent=g21558.t1;
OU744339.1_Gymnosoma_rotundatum_genome_assembly,_chromosome:_4	AUGUSTUS	CDS	64760842	64760885	0.97	+	2	ID=g21558.t1.CDS2;Parent=g21558.t1;
OU744339.1_Gymnosoma_rotundatum_genome_assembly,_chromosome:_4	AUGUSTUS	exon	64760842	64760885	.	+	.	ID=g21558.t1.exon2;Parent=g21558.t1;
OU744339.1_Gymnosoma_rotundatum_genome_assembly,_chromosome:_4	AUGUSTUS	stop_codon	64760883	64760885	.	+	0	ID=g21558.t1.stop1;Parent=g21558.t1;
OU744339.1_Gymnosoma_rotundatum_genome_assembly,_chromosome:_4	AUGUSTUS	gene	64764356	64781320	.	+	.	ID=g21559;
OU744339.1_Gymnosoma_rotundatum_genome_assembly,_chromosome:_4	AUGUSTUS	mRNA	64764356	64781320	0.3	+	.	ID=g21559.t1;Parent=g21559;
OU744339.1_Gymnosoma_rotundatum_genome_assembly,_chromosome:_4	AUGUSTUS	start_codon	64764356	64764358	.	+	0	ID=g21559.t1.start1;Parent=g21559.t1;
OU744339.1_Gymnosoma_rotundatum_genome_assembly,_chromosome:_4	AUGUSTUS	CDS	64764356	64764392	0.64	+	0	ID=g21559.t1.CDS1;Parent=g21559.t1;
OU744339.1_Gymnosoma_rotundatum_genome_assembly,_chromosome:_4	AUGUSTUS	exon	64764356	64764392	.	+	.	ID=g21559.t1.exon1;Parent=g21559.t1;
OU744339.1_Gymnosoma_rotundatum_genome_assembly,_chromosome:_4	AUGUSTUS	intron	64764393	64764720	0.62	+	.	ID=g21559.t1.intron1;Parent=g21559.t1;
OU744339.1_Gymnosoma_rotundatum_genome_assembly,_chromosome:_4	AUGUSTUS	CDS	64764721	64764927	0.54	+	2	ID=g21559.t1.CDS2;Parent=g21559.t1;
OU744339.1_Gymnosoma_rotundatum_genome_assembly,_chromosome:_4	AUGUSTUS	exon	64764721	64764927	.	+	.	ID=g21559.t1.exon2;Parent=g21559.t1;
OU744339.1_Gymnosoma_rotundatum_genome_assembly,_chromosome:_4	AUGUSTUS	intron	64764928	64765200	0.45	+	.	ID=g21559.t1.intron2;Parent=g21559.t1;
OU744339.1_Gymnosoma_rotundatum_genome_assembly,_chromosome:_4	AUGUSTUS	CDS	64765201	64765442	0.46	+	2	ID=g21559.t1.CDS3;Parent=g21559.t1;
OU744339.1_Gymnosoma_rotundatum_genome_assembly,_chromosome:_4	AUGUSTUS	exon	64765201	64765442	.	+	.	ID=g21559.t1.exon3;Parent=g21559.t1;
OU744339.1_Gymnosoma_rotundatum_genome_assembly,_chromosome:_4	AUGUSTUS	intron	64765443	64780930	1	+	.	ID=g21559.t1.intron3;Parent=g21559.t1;
OU744339.1_Gymnosoma_rotundatum_genome_assembly,_chromosome:_4	AUGUSTUS	CDS	64780931	64781076	0.68	+	0	ID=g21559.t1.CDS4;Parent=g21559.t1;
OU744339.1_Gymnosoma_rotundatum_genome_assembly,_chromosome:_4	AUGUSTUS	exon	64780931	64781076	.	+	.	ID=g21559.t1.exon4;Parent=g21559.t1;
OU744339.1_Gymnosoma_rotundatum_genome_assembly,_chromosome:_4	AUGUSTUS	intron	64781077	64781130	0.68	+	.	ID=g21559.t1.intron4;Parent=g21559.t1;
OU744339.1_Gymnosoma_rotundatum_genome_assembly,_chromosome:_4	AUGUSTUS	CDS	64781131	64781320	0.96	+	1	ID=g21559.t1.CDS5;Parent=g21559.t1;
OU744339.1_Gymnosoma_rotundatum_genome_assembly,_chromosome:_4	AUGUSTUS	exon	64781131	64781320	.	+	.	ID=g21559.t1.exon5;Parent=g21559.t1;
OU744339.1_Gymnosoma_rotundatum_genome_assembly,_chromosome:_4	AUGUSTUS	stop_codon	64781318	64781320	.	+	0	ID=g21559.t1.stop1;Parent=g21559.t1;
OU744339.1_Gymnosoma_rotundatum_genome_assembly,_chromosome:_4	GeneMark.hmm3	gene	64781828	64781980	.	+	.	ID=g21560;
OU744339.1_Gymnosoma_rotundatum_genome_assembly,_chromosome:_4	GeneMark.hmm3	mRNA	64781828	64781980	.	+	.	ID=g21560.t1;Parent=g21560;
OU744339.1_Gymnosoma_rotundatum_genome_assembly,_chromosome:_4	GeneMark.hmm3	start_codon	64781828	64781830	.	+	0	ID=g21560.t1.start1;Parent=g21560.t1;
OU744339.1_Gymnosoma_rotundatum_genome_assembly,_chromosome:_4	GeneMark.hmm3	CDS	64781828	64781878	.	+	0	ID=g21560.t1.CDS1;Parent=g21560.t1;
OU744339.1_Gymnosoma_rotundatum_genome_assembly,_chromosome:_4	GeneMark.hmm3	exon	64781828	64781878	0	+	.	ID=g21560.t1.exon1;Parent=g21560.t1;
OU744339.1_Gymnosoma_rotundatum_genome_assembly,_chromosome:_4	GeneMark.hmm3	intron	64781879	64781947	.	+	0	ID=g21560.t1.intron1;Parent=g21560.t1;
OU744339.1_Gymnosoma_rotundatum_genome_assembly,_chromosome:_4	GeneMark.hmm3	CDS	64781948	64781980	.	+	0	ID=g21560.t1.CDS2;Parent=g21560.t1;
OU744339.1_Gymnosoma_rotundatum_genome_assembly,_chromosome:_4	GeneMark.hmm3	exon	64781948	64781980	0	+	.	ID=g21560.t1.exon2;Parent=g21560.t1;
OU744339.1_Gymnosoma_rotundatum_genome_assembly,_chromosome:_4	GeneMark.hmm3	stop_codon	64781978	64781980	.	+	0	ID=g21560.t1.stop1;Parent=g21560.t1;
OU744339.1_Gymnosoma_rotundatum_genome_assembly,_chromosome:_4	AUGUSTUS	gene	64791836	64796480	.	+	.	ID=g21561;
OU744339.1_Gymnosoma_rotundatum_genome_assembly,_chromosome:_4	AUGUSTUS	mRNA	64791836	64796480	1	+	.	ID=g21561.t1;Parent=g21561;
OU744339.1_Gymnosoma_rotundatum_genome_assembly,_chromosome:_4	AUGUSTUS	start_codon	64791836	64791838	.	+	0	ID=g21561.t1.start1;Parent=g21561.t1;
OU744339.1_Gymnosoma_rotundatum_genome_assembly,_chromosome:_4	AUGUSTUS	CDS	64791836	64792516	1	+	0	ID=g21561.t1.CDS1;Parent=g21561.t1;
OU744339.1_Gymnosoma_rotundatum_genome_assembly,_chromosome:_4	AUGUSTUS	exon	64791836	64792516	.	+	.	ID=g21561.t1.exon1;Parent=g21561.t1;
OU744339.1_Gymnosoma_rotundatum_genome_assembly,_chromosome:_4	AUGUSTUS	intron	64792517	64795724	1	+	.	ID=g21561.t1.intron1;Parent=g21561.t1;
OU744339.1_Gymnosoma_rotundatum_genome_assembly,_chromosome:_4	AUGUSTUS	CDS	64795725	64796480	1	+	0	ID=g21561.t1.CDS2;Parent=g21561.t1;
OU744339.1_Gymnosoma_rotundatum_genome_assembly,_chromosome:_4	AUGUSTUS	exon	64795725	64796480	.	+	.	ID=g21561.t1.exon2;Parent=g21561.t1;
OU744339.1_Gymnosoma_rotundatum_genome_assembly,_chromosome:_4	AUGUSTUS	stop_codon	64796478	64796480	.	+	0	ID=g21561.t1.stop1;Parent=g21561.t1;
OU744339.1_Gymnosoma_rotundatum_genome_assembly,_chromosome:_4	AUGUSTUS	gene	64811263	64814163	.	+	.	ID=g21562;
OU744339.1_Gymnosoma_rotundatum_genome_assembly,_chromosome:_4	AUGUSTUS	mRNA	64811263	64814163	0.16	+	.	ID=g21562.t1;Parent=g21562;
OU744339.1_Gymnosoma_rotundatum_genome_assembly,_chromosome:_4	AUGUSTUS	start_codon	64811263	64811265	.	+	0	ID=g21562.t1.start1;Parent=g21562.t1;
OU744339.1_Gymnosoma_rotundatum_genome_assembly,_chromosome:_4	AUGUSTUS	CDS	64811263	64811660	0.54	+	0	ID=g21562.t1.CDS1;Parent=g21562.t1;
OU744339.1_Gymnosoma_rotundatum_genome_assembly,_chromosome:_4	AUGUSTUS	exon	64811263	64811660	.	+	.	ID=g21562.t1.exon1;Parent=g21562.t1;
OU744339.1_Gymnosoma_rotundatum_genome_assembly,_chromosome:_4	AUGUSTUS	intron	64811661	64812495	0.41	+	.	ID=g21562.t1.intron1;Parent=g21562.t1;
OU744339.1_Gymnosoma_rotundatum_genome_assembly,_chromosome:_4	AUGUSTUS	CDS	64812496	64812803	0.32	+	1	ID=g21562.t1.CDS2;Parent=g21562.t1;
OU744339.1_Gymnosoma_rotundatum_genome_assembly,_chromosome:_4	AUGUSTUS	exon	64812496	64812803	.	+	.	ID=g21562.t1.exon2;Parent=g21562.t1;
OU744339.1_Gymnosoma_rotundatum_genome_assembly,_chromosome:_4	AUGUSTUS	intron	64812804	64814113	0.41	+	.	ID=g21562.t1.intron2;Parent=g21562.t1;
OU744339.1_Gymnosoma_rotundatum_genome_assembly,_chromosome:_4	AUGUSTUS	CDS	64814114	64814163	0.5	+	2	ID=g21562.t1.CDS3;Parent=g21562.t1;
OU744339.1_Gymnosoma_rotundatum_genome_assembly,_chromosome:_4	AUGUSTUS	exon	64814114	64814163	.	+	.	ID=g21562.t1.exon3;Parent=g21562.t1;
OU744339.1_Gymnosoma_rotundatum_genome_assembly,_chromosome:_4	AUGUSTUS	stop_codon	64814161	64814163	.	+	0	ID=g21562.t1.stop1;Parent=g21562.t1;
OU744339.1_Gymnosoma_rotundatum_genome_assembly,_chromosome:_4	AUGUSTUS	gene	64816853	64819118	.	-	.	ID=g21563;
OU744339.1_Gymnosoma_rotundatum_genome_assembly,_chromosome:_4	AUGUSTUS	mRNA	64818145	64819118	0.58	-	.	ID=g21563.t1;Parent=g21563;
OU744339.1_Gymnosoma_rotundatum_genome_assembly,_chromosome:_4	AUGUSTUS	stop_codon	64818145	64818147	.	-	0	ID=g21563.t1.stop1;Parent=g21563.t1;
OU744339.1_Gymnosoma_rotundatum_genome_assembly,_chromosome:_4	AUGUSTUS	CDS	64818145	64818464	0.87	-	2	ID=g21563.t1.CDS1;Parent=g21563.t1;
OU744339.1_Gymnosoma_rotundatum_genome_assembly,_chromosome:_4	AUGUSTUS	exon	64818145	64818464	.	-	.	ID=g21563.t1.exon1;Parent=g21563.t1;
OU744339.1_Gymnosoma_rotundatum_genome_assembly,_chromosome:_4	AUGUSTUS	intron	64818465	64818554	0.88	-	.	ID=g21563.t1.intron1;Parent=g21563.t1;
OU744339.1_Gymnosoma_rotundatum_genome_assembly,_chromosome:_4	AUGUSTUS	CDS	64818555	64818716	0.96	-	2	ID=g21563.t1.CDS2;Parent=g21563.t1;
OU744339.1_Gymnosoma_rotundatum_genome_assembly,_chromosome:_4	AUGUSTUS	exon	64818555	64818716	.	-	.	ID=g21563.t1.exon2;Parent=g21563.t1;
OU744339.1_Gymnosoma_rotundatum_genome_assembly,_chromosome:_4	AUGUSTUS	intron	64818717	64818793	0.82	-	.	ID=g21563.t1.intron2;Parent=g21563.t1;
OU744339.1_Gymnosoma_rotundatum_genome_assembly,_chromosome:_4	AUGUSTUS	CDS	64818794	64819118	0.67	-	0	ID=g21563.t1.CDS3;Parent=g21563.t1;
OU744339.1_Gymnosoma_rotundatum_genome_assembly,_chromosome:_4	AUGUSTUS	exon	64818794	64819118	.	-	.	ID=g21563.t1.exon3;Parent=g21563.t1;
OU744339.1_Gymnosoma_rotundatum_genome_assembly,_chromosome:_4	AUGUSTUS	start_codon	64819116	64819118	.	-	0	ID=g21563.t1.start1;Parent=g21563.t1;
OU744339.1_Gymnosoma_rotundatum_genome_assembly,_chromosome:_4	AUGUSTUS	mRNA	64816853	64819118	0.62	-	.	ID=g21563.t2;Parent=g21563;
OU744339.1_Gymnosoma_rotundatum_genome_assembly,_chromosome:_4	AUGUSTUS	stop_codon	64816853	64816855	.	-	0	ID=g21563.t2.stop1;Parent=g21563.t2;
OU744339.1_Gymnosoma_rotundatum_genome_assembly,_chromosome:_4	AUGUSTUS	CDS	64816853	64816966	0.8	-	0	ID=g21563.t2.CDS1;Parent=g21563.t2;
OU744339.1_Gymnosoma_rotundatum_genome_assembly,_chromosome:_4	AUGUSTUS	exon	64816853	64816966	.	-	.	ID=g21563.t2.exon1;Parent=g21563.t2;
OU744339.1_Gymnosoma_rotundatum_genome_assembly,_chromosome:_4	AUGUSTUS	intron	64816967	64818923	0.79	-	.	ID=g21563.t2.intron1;Parent=g21563.t2;
OU744339.1_Gymnosoma_rotundatum_genome_assembly,_chromosome:_4	AUGUSTUS	CDS	64818924	64819118	0.63	-	0	ID=g21563.t2.CDS2;Parent=g21563.t2;
OU744339.1_Gymnosoma_rotundatum_genome_assembly,_chromosome:_4	AUGUSTUS	exon	64818924	64819118	.	-	.	ID=g21563.t2.exon2;Parent=g21563.t2;
OU744339.1_Gymnosoma_rotundatum_genome_assembly,_chromosome:_4	AUGUSTUS	start_codon	64819116	64819118	.	-	0	ID=g21563.t2.start1;Parent=g21563.t2;
OU744339.1_Gymnosoma_rotundatum_genome_assembly,_chromosome:_4	AUGUSTUS	gene	64827329	64828390	.	-	.	ID=g21564;
OU744339.1_Gymnosoma_rotundatum_genome_assembly,_chromosome:_4	AUGUSTUS	mRNA	64827329	64828390	0.52	-	.	ID=g21564.t1;Parent=g21564;
OU744339.1_Gymnosoma_rotundatum_genome_assembly,_chromosome:_4	AUGUSTUS	stop_codon	64827329	64827331	.	-	0	ID=g21564.t1.stop1;Parent=g21564.t1;
OU744339.1_Gymnosoma_rotundatum_genome_assembly,_chromosome:_4	AUGUSTUS	CDS	64827329	64827465	1	-	2	ID=g21564.t1.CDS1;Parent=g21564.t1;
OU744339.1_Gymnosoma_rotundatum_genome_assembly,_chromosome:_4	AUGUSTUS	exon	64827329	64827465	.	-	.	ID=g21564.t1.exon1;Parent=g21564.t1;
OU744339.1_Gymnosoma_rotundatum_genome_assembly,_chromosome:_4	AUGUSTUS	intron	64827466	64827540	1	-	.	ID=g21564.t1.intron1;Parent=g21564.t1;
OU744339.1_Gymnosoma_rotundatum_genome_assembly,_chromosome:_4	AUGUSTUS	CDS	64827541	64827650	1	-	1	ID=g21564.t1.CDS2;Parent=g21564.t1;
OU744339.1_Gymnosoma_rotundatum_genome_assembly,_chromosome:_4	AUGUSTUS	exon	64827541	64827650	.	-	.	ID=g21564.t1.exon2;Parent=g21564.t1;
OU744339.1_Gymnosoma_rotundatum_genome_assembly,_chromosome:_4	AUGUSTUS	intron	64827651	64827705	1	-	.	ID=g21564.t1.intron2;Parent=g21564.t1;
OU744339.1_Gymnosoma_rotundatum_genome_assembly,_chromosome:_4	AUGUSTUS	CDS	64827706	64827726	0.57	-	1	ID=g21564.t1.CDS3;Parent=g21564.t1;
OU744339.1_Gymnosoma_rotundatum_genome_assembly,_chromosome:_4	AUGUSTUS	exon	64827706	64827726	.	-	.	ID=g21564.t1.exon3;Parent=g21564.t1;
OU744339.1_Gymnosoma_rotundatum_genome_assembly,_chromosome:_4	AUGUSTUS	intron	64827727	64827783	0.56	-	.	ID=g21564.t1.intron3;Parent=g21564.t1;
OU744339.1_Gymnosoma_rotundatum_genome_assembly,_chromosome:_4	AUGUSTUS	CDS	64827784	64828123	0.9	-	2	ID=g21564.t1.CDS4;Parent=g21564.t1;
OU744339.1_Gymnosoma_rotundatum_genome_assembly,_chromosome:_4	AUGUSTUS	exon	64827784	64828123	.	-	.	ID=g21564.t1.exon4;Parent=g21564.t1;
OU744339.1_Gymnosoma_rotundatum_genome_assembly,_chromosome:_4	AUGUSTUS	intron	64828124	64828175	1	-	.	ID=g21564.t1.intron4;Parent=g21564.t1;
OU744339.1_Gymnosoma_rotundatum_genome_assembly,_chromosome:_4	AUGUSTUS	CDS	64828176	64828261	0.94	-	1	ID=g21564.t1.CDS5;Parent=g21564.t1;
OU744339.1_Gymnosoma_rotundatum_genome_assembly,_chromosome:_4	AUGUSTUS	exon	64828176	64828261	.	-	.	ID=g21564.t1.exon5;Parent=g21564.t1;
OU744339.1_Gymnosoma_rotundatum_genome_assembly,_chromosome:_4	AUGUSTUS	intron	64828262	64828328	0.94	-	.	ID=g21564.t1.intron5;Parent=g21564.t1;
OU744339.1_Gymnosoma_rotundatum_genome_assembly,_chromosome:_4	AUGUSTUS	CDS	64828329	64828390	0.99	-	0	ID=g21564.t1.CDS6;Parent=g21564.t1;
OU744339.1_Gymnosoma_rotundatum_genome_assembly,_chromosome:_4	AUGUSTUS	exon	64828329	64828390	.	-	.	ID=g21564.t1.exon6;Parent=g21564.t1;
OU744339.1_Gymnosoma_rotundatum_genome_assembly,_chromosome:_4	AUGUSTUS	start_codon	64828388	64828390	.	-	0	ID=g21564.t1.start1;Parent=g21564.t1;
OU744339.1_Gymnosoma_rotundatum_genome_assembly,_chromosome:_4	AUGUSTUS	gene	64876197	64877668	.	-	.	ID=g21565;
OU744339.1_Gymnosoma_rotundatum_genome_assembly,_chromosome:_4	AUGUSTUS	mRNA	64876197	64877668	1	-	.	ID=g21565.t1;Parent=g21565;
OU744339.1_Gymnosoma_rotundatum_genome_assembly,_chromosome:_4	AUGUSTUS	stop_codon	64876197	64876199	.	-	0	ID=g21565.t1.stop1;Parent=g21565.t1;
OU744339.1_Gymnosoma_rotundatum_genome_assembly,_chromosome:_4	AUGUSTUS	CDS	64876197	64876592	1	-	0	ID=g21565.t1.CDS1;Parent=g21565.t1;
OU744339.1_Gymnosoma_rotundatum_genome_assembly,_chromosome:_4	AUGUSTUS	exon	64876197	64876592	.	-	.	ID=g21565.t1.exon1;Parent=g21565.t1;
OU744339.1_Gymnosoma_rotundatum_genome_assembly,_chromosome:_4	AUGUSTUS	intron	64876593	64876650	1	-	.	ID=g21565.t1.intron1;Parent=g21565.t1;
OU744339.1_Gymnosoma_rotundatum_genome_assembly,_chromosome:_4	AUGUSTUS	CDS	64876651	64877017	1	-	1	ID=g21565.t1.CDS2;Parent=g21565.t1;
OU744339.1_Gymnosoma_rotundatum_genome_assembly,_chromosome:_4	AUGUSTUS	exon	64876651	64877017	.	-	.	ID=g21565.t1.exon2;Parent=g21565.t1;
OU744339.1_Gymnosoma_rotundatum_genome_assembly,_chromosome:_4	AUGUSTUS	intron	64877018	64877081	1	-	.	ID=g21565.t1.intron2;Parent=g21565.t1;
OU744339.1_Gymnosoma_rotundatum_genome_assembly,_chromosome:_4	AUGUSTUS	CDS	64877082	64877668	1	-	0	ID=g21565.t1.CDS3;Parent=g21565.t1;
OU744339.1_Gymnosoma_rotundatum_genome_assembly,_chromosome:_4	AUGUSTUS	exon	64877082	64877668	.	-	.	ID=g21565.t1.exon3;Parent=g21565.t1;
OU744339.1_Gymnosoma_rotundatum_genome_assembly,_chromosome:_4	AUGUSTUS	start_codon	64877666	64877668	.	-	0	ID=g21565.t1.start1;Parent=g21565.t1;
OU744339.1_Gymnosoma_rotundatum_genome_assembly,_chromosome:_4	AUGUSTUS	gene	64913921	64915442	.	+	.	ID=g21566;
OU744339.1_Gymnosoma_rotundatum_genome_assembly,_chromosome:_4	AUGUSTUS	mRNA	64913921	64915442	1	+	.	ID=g21566.t1;Parent=g21566;
OU744339.1_Gymnosoma_rotundatum_genome_assembly,_chromosome:_4	AUGUSTUS	start_codon	64913921	64913923	.	+	0	ID=g21566.t1.start1;Parent=g21566.t1;
OU744339.1_Gymnosoma_rotundatum_genome_assembly,_chromosome:_4	AUGUSTUS	CDS	64913921	64913939	1	+	0	ID=g21566.t1.CDS1;Parent=g21566.t1;
OU744339.1_Gymnosoma_rotundatum_genome_assembly,_chromosome:_4	AUGUSTUS	exon	64913921	64913939	.	+	.	ID=g21566.t1.exon1;Parent=g21566.t1;
OU744339.1_Gymnosoma_rotundatum_genome_assembly,_chromosome:_4	AUGUSTUS	intron	64913940	64914025	1	+	.	ID=g21566.t1.intron1;Parent=g21566.t1;
OU744339.1_Gymnosoma_rotundatum_genome_assembly,_chromosome:_4	AUGUSTUS	CDS	64914026	64915044	1	+	2	ID=g21566.t1.CDS2;Parent=g21566.t1;
OU744339.1_Gymnosoma_rotundatum_genome_assembly,_chromosome:_4	AUGUSTUS	exon	64914026	64915044	.	+	.	ID=g21566.t1.exon2;Parent=g21566.t1;
OU744339.1_Gymnosoma_rotundatum_genome_assembly,_chromosome:_4	AUGUSTUS	intron	64915045	64915097	1	+	.	ID=g21566.t1.intron2;Parent=g21566.t1;
OU744339.1_Gymnosoma_rotundatum_genome_assembly,_chromosome:_4	AUGUSTUS	CDS	64915098	64915442	1	+	0	ID=g21566.t1.CDS3;Parent=g21566.t1;
OU744339.1_Gymnosoma_rotundatum_genome_assembly,_chromosome:_4	AUGUSTUS	exon	64915098	64915442	.	+	.	ID=g21566.t1.exon3;Parent=g21566.t1;
OU744339.1_Gymnosoma_rotundatum_genome_assembly,_chromosome:_4	AUGUSTUS	stop_codon	64915440	64915442	.	+	0	ID=g21566.t1.stop1;Parent=g21566.t1;
OU744339.1_Gymnosoma_rotundatum_genome_assembly,_chromosome:_4	AUGUSTUS	gene	64915487	64923260	.	-	.	ID=g21567;
OU744339.1_Gymnosoma_rotundatum_genome_assembly,_chromosome:_4	AUGUSTUS	mRNA	64915487	64923260	0.59	-	.	ID=g21567.t1;Parent=g21567;
OU744339.1_Gymnosoma_rotundatum_genome_assembly,_chromosome:_4	AUGUSTUS	stop_codon	64915487	64915489	.	-	0	ID=g21567.t1.stop1;Parent=g21567.t1;
OU744339.1_Gymnosoma_rotundatum_genome_assembly,_chromosome:_4	AUGUSTUS	CDS	64915487	64915660	1	-	0	ID=g21567.t1.CDS1;Parent=g21567.t1;
OU744339.1_Gymnosoma_rotundatum_genome_assembly,_chromosome:_4	AUGUSTUS	exon	64915487	64915660	.	-	.	ID=g21567.t1.exon1;Parent=g21567.t1;
OU744339.1_Gymnosoma_rotundatum_genome_assembly,_chromosome:_4	AUGUSTUS	intron	64915661	64915717	1	-	.	ID=g21567.t1.intron1;Parent=g21567.t1;
OU744339.1_Gymnosoma_rotundatum_genome_assembly,_chromosome:_4	AUGUSTUS	CDS	64915718	64915922	1	-	1	ID=g21567.t1.CDS2;Parent=g21567.t1;
OU744339.1_Gymnosoma_rotundatum_genome_assembly,_chromosome:_4	AUGUSTUS	exon	64915718	64915922	.	-	.	ID=g21567.t1.exon2;Parent=g21567.t1;
OU744339.1_Gymnosoma_rotundatum_genome_assembly,_chromosome:_4	AUGUSTUS	intron	64915923	64915982	1	-	.	ID=g21567.t1.intron2;Parent=g21567.t1;
OU744339.1_Gymnosoma_rotundatum_genome_assembly,_chromosome:_4	AUGUSTUS	CDS	64915983	64916116	1	-	0	ID=g21567.t1.CDS3;Parent=g21567.t1;
OU744339.1_Gymnosoma_rotundatum_genome_assembly,_chromosome:_4	AUGUSTUS	exon	64915983	64916116	.	-	.	ID=g21567.t1.exon3;Parent=g21567.t1;
OU744339.1_Gymnosoma_rotundatum_genome_assembly,_chromosome:_4	AUGUSTUS	intron	64916117	64916177	1	-	.	ID=g21567.t1.intron3;Parent=g21567.t1;
OU744339.1_Gymnosoma_rotundatum_genome_assembly,_chromosome:_4	AUGUSTUS	CDS	64916178	64916276	1	-	0	ID=g21567.t1.CDS4;Parent=g21567.t1;
OU744339.1_Gymnosoma_rotundatum_genome_assembly,_chromosome:_4	AUGUSTUS	exon	64916178	64916276	.	-	.	ID=g21567.t1.exon4;Parent=g21567.t1;
OU744339.1_Gymnosoma_rotundatum_genome_assembly,_chromosome:_4	AUGUSTUS	intron	64916277	64916357	1	-	.	ID=g21567.t1.intron4;Parent=g21567.t1;
OU744339.1_Gymnosoma_rotundatum_genome_assembly,_chromosome:_4	AUGUSTUS	CDS	64916358	64916576	1	-	0	ID=g21567.t1.CDS5;Parent=g21567.t1;
OU744339.1_Gymnosoma_rotundatum_genome_assembly,_chromosome:_4	AUGUSTUS	exon	64916358	64916576	.	-	.	ID=g21567.t1.exon5;Parent=g21567.t1;
OU744339.1_Gymnosoma_rotundatum_genome_assembly,_chromosome:_4	AUGUSTUS	intron	64916577	64922762	0.67	-	.	ID=g21567.t1.intron5;Parent=g21567.t1;
OU744339.1_Gymnosoma_rotundatum_genome_assembly,_chromosome:_4	AUGUSTUS	CDS	64922763	64923260	0.59	-	0	ID=g21567.t1.CDS6;Parent=g21567.t1;
OU744339.1_Gymnosoma_rotundatum_genome_assembly,_chromosome:_4	AUGUSTUS	exon	64922763	64923260	.	-	.	ID=g21567.t1.exon6;Parent=g21567.t1;
OU744339.1_Gymnosoma_rotundatum_genome_assembly,_chromosome:_4	AUGUSTUS	start_codon	64923258	64923260	.	-	0	ID=g21567.t1.start1;Parent=g21567.t1;
OU744339.1_Gymnosoma_rotundatum_genome_assembly,_chromosome:_4	AUGUSTUS	gene	64965644	64965949	.	+	.	ID=g21568;
OU744339.1_Gymnosoma_rotundatum_genome_assembly,_chromosome:_4	AUGUSTUS	mRNA	64965644	64965949	1	+	.	ID=g21568.t1;Parent=g21568;
OU744339.1_Gymnosoma_rotundatum_genome_assembly,_chromosome:_4	AUGUSTUS	start_codon	64965644	64965646	.	+	0	ID=g21568.t1.start1;Parent=g21568.t1;
OU744339.1_Gymnosoma_rotundatum_genome_assembly,_chromosome:_4	AUGUSTUS	CDS	64965644	64965949	1	+	0	ID=g21568.t1.CDS1;Parent=g21568.t1;
OU744339.1_Gymnosoma_rotundatum_genome_assembly,_chromosome:_4	AUGUSTUS	exon	64965644	64965949	.	+	.	ID=g21568.t1.exon1;Parent=g21568.t1;
OU744339.1_Gymnosoma_rotundatum_genome_assembly,_chromosome:_4	AUGUSTUS	stop_codon	64965947	64965949	.	+	0	ID=g21568.t1.stop1;Parent=g21568.t1;
OU744339.1_Gymnosoma_rotundatum_genome_assembly,_chromosome:_4	AUGUSTUS	gene	64968015	64970349	.	-	.	ID=g21569;
OU744339.1_Gymnosoma_rotundatum_genome_assembly,_chromosome:_4	AUGUSTUS	mRNA	64968015	64970349	0.96	-	.	ID=g21569.t1;Parent=g21569;
OU744339.1_Gymnosoma_rotundatum_genome_assembly,_chromosome:_4	AUGUSTUS	stop_codon	64968015	64968017	.	-	0	ID=g21569.t1.stop1;Parent=g21569.t1;
OU744339.1_Gymnosoma_rotundatum_genome_assembly,_chromosome:_4	AUGUSTUS	CDS	64968015	64968180	0.96	-	1	ID=g21569.t1.CDS1;Parent=g21569.t1;
OU744339.1_Gymnosoma_rotundatum_genome_assembly,_chromosome:_4	AUGUSTUS	exon	64968015	64968180	.	-	.	ID=g21569.t1.exon1;Parent=g21569.t1;
OU744339.1_Gymnosoma_rotundatum_genome_assembly,_chromosome:_4	AUGUSTUS	intron	64968181	64969982	1	-	.	ID=g21569.t1.intron1;Parent=g21569.t1;
OU744339.1_Gymnosoma_rotundatum_genome_assembly,_chromosome:_4	AUGUSTUS	CDS	64969983	64970092	1	-	0	ID=g21569.t1.CDS2;Parent=g21569.t1;
OU744339.1_Gymnosoma_rotundatum_genome_assembly,_chromosome:_4	AUGUSTUS	exon	64969983	64970092	.	-	.	ID=g21569.t1.exon2;Parent=g21569.t1;
OU744339.1_Gymnosoma_rotundatum_genome_assembly,_chromosome:_4	AUGUSTUS	intron	64970093	64970167	1	-	.	ID=g21569.t1.intron2;Parent=g21569.t1;
OU744339.1_Gymnosoma_rotundatum_genome_assembly,_chromosome:_4	AUGUSTUS	CDS	64970168	64970244	1	-	2	ID=g21569.t1.CDS3;Parent=g21569.t1;
OU744339.1_Gymnosoma_rotundatum_genome_assembly,_chromosome:_4	AUGUSTUS	exon	64970168	64970244	.	-	.	ID=g21569.t1.exon3;Parent=g21569.t1;
OU744339.1_Gymnosoma_rotundatum_genome_assembly,_chromosome:_4	AUGUSTUS	intron	64970245	64970303	1	-	.	ID=g21569.t1.intron3;Parent=g21569.t1;
OU744339.1_Gymnosoma_rotundatum_genome_assembly,_chromosome:_4	AUGUSTUS	CDS	64970304	64970349	1	-	0	ID=g21569.t1.CDS4;Parent=g21569.t1;
OU744339.1_Gymnosoma_rotundatum_genome_assembly,_chromosome:_4	AUGUSTUS	exon	64970304	64970349	.	-	.	ID=g21569.t1.exon4;Parent=g21569.t1;
OU744339.1_Gymnosoma_rotundatum_genome_assembly,_chromosome:_4	AUGUSTUS	start_codon	64970347	64970349	.	-	0	ID=g21569.t1.start1;Parent=g21569.t1;
OU744339.1_Gymnosoma_rotundatum_genome_assembly,_chromosome:_4	AUGUSTUS	gene	64991464	64992757	.	+	.	ID=g21570;
OU744339.1_Gymnosoma_rotundatum_genome_assembly,_chromosome:_4	AUGUSTUS	mRNA	64991464	64992757	0.62	+	.	ID=g21570.t1;Parent=g21570;
OU744339.1_Gymnosoma_rotundatum_genome_assembly,_chromosome:_4	AUGUSTUS	start_codon	64991464	64991466	.	+	0	ID=g21570.t1.start1;Parent=g21570.t1;
OU744339.1_Gymnosoma_rotundatum_genome_assembly,_chromosome:_4	AUGUSTUS	CDS	64991464	64991585	1	+	0	ID=g21570.t1.CDS1;Parent=g21570.t1;
OU744339.1_Gymnosoma_rotundatum_genome_assembly,_chromosome:_4	AUGUSTUS	exon	64991464	64991585	.	+	.	ID=g21570.t1.exon1;Parent=g21570.t1;
OU744339.1_Gymnosoma_rotundatum_genome_assembly,_chromosome:_4	AUGUSTUS	intron	64991586	64991636	1	+	.	ID=g21570.t1.intron1;Parent=g21570.t1;
OU744339.1_Gymnosoma_rotundatum_genome_assembly,_chromosome:_4	AUGUSTUS	CDS	64991637	64991858	1	+	1	ID=g21570.t1.CDS2;Parent=g21570.t1;
OU744339.1_Gymnosoma_rotundatum_genome_assembly,_chromosome:_4	AUGUSTUS	exon	64991637	64991858	.	+	.	ID=g21570.t1.exon2;Parent=g21570.t1;
OU744339.1_Gymnosoma_rotundatum_genome_assembly,_chromosome:_4	AUGUSTUS	intron	64991859	64991962	0.63	+	.	ID=g21570.t1.intron2;Parent=g21570.t1;
OU744339.1_Gymnosoma_rotundatum_genome_assembly,_chromosome:_4	AUGUSTUS	CDS	64991963	64992080	0.63	+	1	ID=g21570.t1.CDS3;Parent=g21570.t1;
OU744339.1_Gymnosoma_rotundatum_genome_assembly,_chromosome:_4	AUGUSTUS	exon	64991963	64992080	.	+	.	ID=g21570.t1.exon3;Parent=g21570.t1;
OU744339.1_Gymnosoma_rotundatum_genome_assembly,_chromosome:_4	AUGUSTUS	intron	64992081	64992163	1	+	.	ID=g21570.t1.intron3;Parent=g21570.t1;
OU744339.1_Gymnosoma_rotundatum_genome_assembly,_chromosome:_4	AUGUSTUS	CDS	64992164	64992308	1	+	0	ID=g21570.t1.CDS4;Parent=g21570.t1;
OU744339.1_Gymnosoma_rotundatum_genome_assembly,_chromosome:_4	AUGUSTUS	exon	64992164	64992308	.	+	.	ID=g21570.t1.exon4;Parent=g21570.t1;
OU744339.1_Gymnosoma_rotundatum_genome_assembly,_chromosome:_4	AUGUSTUS	intron	64992309	64992367	1	+	.	ID=g21570.t1.intron4;Parent=g21570.t1;
OU744339.1_Gymnosoma_rotundatum_genome_assembly,_chromosome:_4	AUGUSTUS	CDS	64992368	64992576	0.98	+	2	ID=g21570.t1.CDS5;Parent=g21570.t1;
OU744339.1_Gymnosoma_rotundatum_genome_assembly,_chromosome:_4	AUGUSTUS	exon	64992368	64992576	.	+	.	ID=g21570.t1.exon5;Parent=g21570.t1;
OU744339.1_Gymnosoma_rotundatum_genome_assembly,_chromosome:_4	AUGUSTUS	intron	64992577	64992631	0.98	+	.	ID=g21570.t1.intron5;Parent=g21570.t1;
OU744339.1_Gymnosoma_rotundatum_genome_assembly,_chromosome:_4	AUGUSTUS	CDS	64992632	64992757	1	+	0	ID=g21570.t1.CDS6;Parent=g21570.t1;
OU744339.1_Gymnosoma_rotundatum_genome_assembly,_chromosome:_4	AUGUSTUS	exon	64992632	64992757	.	+	.	ID=g21570.t1.exon6;Parent=g21570.t1;
OU744339.1_Gymnosoma_rotundatum_genome_assembly,_chromosome:_4	AUGUSTUS	stop_codon	64992755	64992757	.	+	0	ID=g21570.t1.stop1;Parent=g21570.t1;
OU744339.1_Gymnosoma_rotundatum_genome_assembly,_chromosome:_4	AUGUSTUS	mRNA	64991464	64992757	0.68	+	.	ID=g21570.t2;Parent=g21570;
OU744339.1_Gymnosoma_rotundatum_genome_assembly,_chromosome:_4	AUGUSTUS	start_codon	64991464	64991466	.	+	0	ID=g21570.t2.start1;Parent=g21570.t2;
OU744339.1_Gymnosoma_rotundatum_genome_assembly,_chromosome:_4	AUGUSTUS	CDS	64991464	64991585	1	+	0	ID=g21570.t2.CDS1;Parent=g21570.t2;
OU744339.1_Gymnosoma_rotundatum_genome_assembly,_chromosome:_4	AUGUSTUS	exon	64991464	64991585	.	+	.	ID=g21570.t2.exon1;Parent=g21570.t2;
OU744339.1_Gymnosoma_rotundatum_genome_assembly,_chromosome:_4	AUGUSTUS	intron	64991586	64991636	1	+	.	ID=g21570.t2.intron1;Parent=g21570.t2;
OU744339.1_Gymnosoma_rotundatum_genome_assembly,_chromosome:_4	AUGUSTUS	CDS	64991637	64991858	1	+	1	ID=g21570.t2.CDS2;Parent=g21570.t2;
OU744339.1_Gymnosoma_rotundatum_genome_assembly,_chromosome:_4	AUGUSTUS	exon	64991637	64991858	.	+	.	ID=g21570.t2.exon2;Parent=g21570.t2;
OU744339.1_Gymnosoma_rotundatum_genome_assembly,_chromosome:_4	AUGUSTUS	intron	64991859	64992049	0.71	+	.	ID=g21570.t2.intron2;Parent=g21570.t2;
OU744339.1_Gymnosoma_rotundatum_genome_assembly,_chromosome:_4	AUGUSTUS	CDS	64992050	64992080	0.71	+	1	ID=g21570.t2.CDS3;Parent=g21570.t2;
OU744339.1_Gymnosoma_rotundatum_genome_assembly,_chromosome:_4	AUGUSTUS	exon	64992050	64992080	.	+	.	ID=g21570.t2.exon3;Parent=g21570.t2;
OU744339.1_Gymnosoma_rotundatum_genome_assembly,_chromosome:_4	AUGUSTUS	intron	64992081	64992163	1	+	.	ID=g21570.t2.intron3;Parent=g21570.t2;
OU744339.1_Gymnosoma_rotundatum_genome_assembly,_chromosome:_4	AUGUSTUS	CDS	64992164	64992308	1	+	0	ID=g21570.t2.CDS4;Parent=g21570.t2;
OU744339.1_Gymnosoma_rotundatum_genome_assembly,_chromosome:_4	AUGUSTUS	exon	64992164	64992308	.	+	.	ID=g21570.t2.exon4;Parent=g21570.t2;
OU744339.1_Gymnosoma_rotundatum_genome_assembly,_chromosome:_4	AUGUSTUS	intron	64992309	64992367	1	+	.	ID=g21570.t2.intron4;Parent=g21570.t2;
OU744339.1_Gymnosoma_rotundatum_genome_assembly,_chromosome:_4	AUGUSTUS	CDS	64992368	64992477	0.96	+	2	ID=g21570.t2.CDS5;Parent=g21570.t2;
OU744339.1_Gymnosoma_rotundatum_genome_assembly,_chromosome:_4	AUGUSTUS	exon	64992368	64992477	.	+	.	ID=g21570.t2.exon5;Parent=g21570.t2;
OU744339.1_Gymnosoma_rotundatum_genome_assembly,_chromosome:_4	AUGUSTUS	intron	64992478	64992631	0.95	+	.	ID=g21570.t2.intron5;Parent=g21570.t2;
OU744339.1_Gymnosoma_rotundatum_genome_assembly,_chromosome:_4	AUGUSTUS	CDS	64992632	64992757	0.97	+	0	ID=g21570.t2.CDS6;Parent=g21570.t2;
OU744339.1_Gymnosoma_rotundatum_genome_assembly,_chromosome:_4	AUGUSTUS	exon	64992632	64992757	.	+	.	ID=g21570.t2.exon6;Parent=g21570.t2;
OU744339.1_Gymnosoma_rotundatum_genome_assembly,_chromosome:_4	AUGUSTUS	stop_codon	64992755	64992757	.	+	0	ID=g21570.t2.stop1;Parent=g21570.t2;
OU744339.1_Gymnosoma_rotundatum_genome_assembly,_chromosome:_4	AUGUSTUS	gene	64993008	64993806	.	-	.	ID=g21571;
OU744339.1_Gymnosoma_rotundatum_genome_assembly,_chromosome:_4	AUGUSTUS	mRNA	64993008	64993806	0.63	-	.	ID=g21571.t1;Parent=g21571;
OU744339.1_Gymnosoma_rotundatum_genome_assembly,_chromosome:_4	AUGUSTUS	stop_codon	64993008	64993010	.	-	0	ID=g21571.t1.stop1;Parent=g21571.t1;
OU744339.1_Gymnosoma_rotundatum_genome_assembly,_chromosome:_4	AUGUSTUS	CDS	64993008	64993583	1	-	0	ID=g21571.t1.CDS1;Parent=g21571.t1;
OU744339.1_Gymnosoma_rotundatum_genome_assembly,_chromosome:_4	AUGUSTUS	exon	64993008	64993583	.	-	.	ID=g21571.t1.exon1;Parent=g21571.t1;
OU744339.1_Gymnosoma_rotundatum_genome_assembly,_chromosome:_4	AUGUSTUS	intron	64993584	64993677	0.63	-	.	ID=g21571.t1.intron1;Parent=g21571.t1;
OU744339.1_Gymnosoma_rotundatum_genome_assembly,_chromosome:_4	AUGUSTUS	CDS	64993678	64993806	0.63	-	0	ID=g21571.t1.CDS2;Parent=g21571.t1;
OU744339.1_Gymnosoma_rotundatum_genome_assembly,_chromosome:_4	AUGUSTUS	exon	64993678	64993806	.	-	.	ID=g21571.t1.exon2;Parent=g21571.t1;
OU744339.1_Gymnosoma_rotundatum_genome_assembly,_chromosome:_4	AUGUSTUS	start_codon	64993804	64993806	.	-	0	ID=g21571.t1.start1;Parent=g21571.t1;
OU744339.1_Gymnosoma_rotundatum_genome_assembly,_chromosome:_4	AUGUSTUS	gene	65023464	65024365	.	+	.	ID=g21572;
OU744339.1_Gymnosoma_rotundatum_genome_assembly,_chromosome:_4	AUGUSTUS	mRNA	65023464	65024365	0.59	+	.	ID=g21572.t1;Parent=g21572;
OU744339.1_Gymnosoma_rotundatum_genome_assembly,_chromosome:_4	AUGUSTUS	start_codon	65023464	65023466	.	+	0	ID=g21572.t1.start1;Parent=g21572.t1;
OU744339.1_Gymnosoma_rotundatum_genome_assembly,_chromosome:_4	AUGUSTUS	CDS	65023464	65023645	0.99	+	0	ID=g21572.t1.CDS1;Parent=g21572.t1;
OU744339.1_Gymnosoma_rotundatum_genome_assembly,_chromosome:_4	AUGUSTUS	exon	65023464	65023645	.	+	.	ID=g21572.t1.exon1;Parent=g21572.t1;
OU744339.1_Gymnosoma_rotundatum_genome_assembly,_chromosome:_4	AUGUSTUS	intron	65023646	65023735	0.6	+	.	ID=g21572.t1.intron1;Parent=g21572.t1;
OU744339.1_Gymnosoma_rotundatum_genome_assembly,_chromosome:_4	AUGUSTUS	CDS	65023736	65023978	0.59	+	1	ID=g21572.t1.CDS2;Parent=g21572.t1;
OU744339.1_Gymnosoma_rotundatum_genome_assembly,_chromosome:_4	AUGUSTUS	exon	65023736	65023978	.	+	.	ID=g21572.t1.exon2;Parent=g21572.t1;
OU744339.1_Gymnosoma_rotundatum_genome_assembly,_chromosome:_4	AUGUSTUS	intron	65023979	65024241	0.6	+	.	ID=g21572.t1.intron2;Parent=g21572.t1;
OU744339.1_Gymnosoma_rotundatum_genome_assembly,_chromosome:_4	AUGUSTUS	CDS	65024242	65024365	0.99	+	1	ID=g21572.t1.CDS3;Parent=g21572.t1;
OU744339.1_Gymnosoma_rotundatum_genome_assembly,_chromosome:_4	AUGUSTUS	exon	65024242	65024365	.	+	.	ID=g21572.t1.exon3;Parent=g21572.t1;
OU744339.1_Gymnosoma_rotundatum_genome_assembly,_chromosome:_4	AUGUSTUS	stop_codon	65024363	65024365	.	+	0	ID=g21572.t1.stop1;Parent=g21572.t1;
OU744339.1_Gymnosoma_rotundatum_genome_assembly,_chromosome:_4	AUGUSTUS	gene	65061395	65063836	.	+	.	ID=g21573;
OU744339.1_Gymnosoma_rotundatum_genome_assembly,_chromosome:_4	AUGUSTUS	mRNA	65061395	65063836	0.67	+	.	ID=g21573.t1;Parent=g21573;
OU744339.1_Gymnosoma_rotundatum_genome_assembly,_chromosome:_4	AUGUSTUS	start_codon	65061395	65061397	.	+	0	ID=g21573.t1.start1;Parent=g21573.t1;
OU744339.1_Gymnosoma_rotundatum_genome_assembly,_chromosome:_4	AUGUSTUS	CDS	65061395	65061479	0.86	+	0	ID=g21573.t1.CDS1;Parent=g21573.t1;
OU744339.1_Gymnosoma_rotundatum_genome_assembly,_chromosome:_4	AUGUSTUS	exon	65061395	65061479	.	+	.	ID=g21573.t1.exon1;Parent=g21573.t1;
OU744339.1_Gymnosoma_rotundatum_genome_assembly,_chromosome:_4	AUGUSTUS	intron	65061480	65063341	0.84	+	.	ID=g21573.t1.intron1;Parent=g21573.t1;
OU744339.1_Gymnosoma_rotundatum_genome_assembly,_chromosome:_4	AUGUSTUS	CDS	65063342	65063658	0.67	+	2	ID=g21573.t1.CDS2;Parent=g21573.t1;
OU744339.1_Gymnosoma_rotundatum_genome_assembly,_chromosome:_4	AUGUSTUS	exon	65063342	65063658	.	+	.	ID=g21573.t1.exon2;Parent=g21573.t1;
OU744339.1_Gymnosoma_rotundatum_genome_assembly,_chromosome:_4	AUGUSTUS	intron	65063659	65063761	0.75	+	.	ID=g21573.t1.intron2;Parent=g21573.t1;
OU744339.1_Gymnosoma_rotundatum_genome_assembly,_chromosome:_4	AUGUSTUS	CDS	65063762	65063836	0.98	+	0	ID=g21573.t1.CDS3;Parent=g21573.t1;
OU744339.1_Gymnosoma_rotundatum_genome_assembly,_chromosome:_4	AUGUSTUS	exon	65063762	65063836	.	+	.	ID=g21573.t1.exon3;Parent=g21573.t1;
OU744339.1_Gymnosoma_rotundatum_genome_assembly,_chromosome:_4	AUGUSTUS	stop_codon	65063834	65063836	.	+	0	ID=g21573.t1.stop1;Parent=g21573.t1;
OU744339.1_Gymnosoma_rotundatum_genome_assembly,_chromosome:_4	AUGUSTUS	mRNA	65062259	65063836	0.14	+	.	ID=g21573.t2;Parent=g21573;
OU744339.1_Gymnosoma_rotundatum_genome_assembly,_chromosome:_4	AUGUSTUS	start_codon	65062259	65062261	.	+	0	ID=g21573.t2.start1;Parent=g21573.t2;
OU744339.1_Gymnosoma_rotundatum_genome_assembly,_chromosome:_4	AUGUSTUS	CDS	65062259	65063066	0.23	+	0	ID=g21573.t2.CDS1;Parent=g21573.t2;
OU744339.1_Gymnosoma_rotundatum_genome_assembly,_chromosome:_4	AUGUSTUS	exon	65062259	65063066	.	+	.	ID=g21573.t2.exon1;Parent=g21573.t2;
OU744339.1_Gymnosoma_rotundatum_genome_assembly,_chromosome:_4	AUGUSTUS	intron	65063067	65063341	0.39	+	.	ID=g21573.t2.intron1;Parent=g21573.t2;
OU744339.1_Gymnosoma_rotundatum_genome_assembly,_chromosome:_4	AUGUSTUS	CDS	65063342	65063658	0.58	+	2	ID=g21573.t2.CDS2;Parent=g21573.t2;
OU744339.1_Gymnosoma_rotundatum_genome_assembly,_chromosome:_4	AUGUSTUS	exon	65063342	65063658	.	+	.	ID=g21573.t2.exon2;Parent=g21573.t2;
OU744339.1_Gymnosoma_rotundatum_genome_assembly,_chromosome:_4	AUGUSTUS	intron	65063659	65063761	0.6	+	.	ID=g21573.t2.intron2;Parent=g21573.t2;
OU744339.1_Gymnosoma_rotundatum_genome_assembly,_chromosome:_4	AUGUSTUS	CDS	65063762	65063836	0.88	+	0	ID=g21573.t2.CDS3;Parent=g21573.t2;
OU744339.1_Gymnosoma_rotundatum_genome_assembly,_chromosome:_4	AUGUSTUS	exon	65063762	65063836	.	+	.	ID=g21573.t2.exon3;Parent=g21573.t2;
OU744339.1_Gymnosoma_rotundatum_genome_assembly,_chromosome:_4	AUGUSTUS	stop_codon	65063834	65063836	.	+	0	ID=g21573.t2.stop1;Parent=g21573.t2;
OU744339.1_Gymnosoma_rotundatum_genome_assembly,_chromosome:_4	AUGUSTUS	gene	65064574	65065234	.	+	.	ID=g21574;
OU744339.1_Gymnosoma_rotundatum_genome_assembly,_chromosome:_4	AUGUSTUS	mRNA	65064574	65065234	0.88	+	.	ID=g21574.t1;Parent=g21574;
OU744339.1_Gymnosoma_rotundatum_genome_assembly,_chromosome:_4	AUGUSTUS	start_codon	65064574	65064576	.	+	0	ID=g21574.t1.start1;Parent=g21574.t1;
OU744339.1_Gymnosoma_rotundatum_genome_assembly,_chromosome:_4	AUGUSTUS	CDS	65064574	65064663	0.88	+	0	ID=g21574.t1.CDS1;Parent=g21574.t1;
OU744339.1_Gymnosoma_rotundatum_genome_assembly,_chromosome:_4	AUGUSTUS	exon	65064574	65064663	.	+	.	ID=g21574.t1.exon1;Parent=g21574.t1;
OU744339.1_Gymnosoma_rotundatum_genome_assembly,_chromosome:_4	AUGUSTUS	intron	65064664	65064745	0.88	+	.	ID=g21574.t1.intron1;Parent=g21574.t1;
OU744339.1_Gymnosoma_rotundatum_genome_assembly,_chromosome:_4	AUGUSTUS	CDS	65064746	65065234	0.91	+	0	ID=g21574.t1.CDS2;Parent=g21574.t1;
OU744339.1_Gymnosoma_rotundatum_genome_assembly,_chromosome:_4	AUGUSTUS	exon	65064746	65065234	.	+	.	ID=g21574.t1.exon2;Parent=g21574.t1;
OU744339.1_Gymnosoma_rotundatum_genome_assembly,_chromosome:_4	AUGUSTUS	stop_codon	65065232	65065234	.	+	0	ID=g21574.t1.stop1;Parent=g21574.t1;
OU744339.1_Gymnosoma_rotundatum_genome_assembly,_chromosome:_4	AUGUSTUS	gene	65080600	65080824	.	+	.	ID=g21575;
OU744339.1_Gymnosoma_rotundatum_genome_assembly,_chromosome:_4	AUGUSTUS	mRNA	65080600	65080824	0.71	+	.	ID=g21575.t1;Parent=g21575;
OU744339.1_Gymnosoma_rotundatum_genome_assembly,_chromosome:_4	AUGUSTUS	start_codon	65080600	65080602	.	+	0	ID=g21575.t1.start1;Parent=g21575.t1;
OU744339.1_Gymnosoma_rotundatum_genome_assembly,_chromosome:_4	AUGUSTUS	CDS	65080600	65080824	0.71	+	0	ID=g21575.t1.CDS1;Parent=g21575.t1;
OU744339.1_Gymnosoma_rotundatum_genome_assembly,_chromosome:_4	AUGUSTUS	exon	65080600	65080824	.	+	.	ID=g21575.t1.exon1;Parent=g21575.t1;
OU744339.1_Gymnosoma_rotundatum_genome_assembly,_chromosome:_4	AUGUSTUS	stop_codon	65080822	65080824	.	+	0	ID=g21575.t1.stop1;Parent=g21575.t1;
OU744339.1_Gymnosoma_rotundatum_genome_assembly,_chromosome:_4	AUGUSTUS	gene	65080898	65082708	.	+	.	ID=g21576;
OU744339.1_Gymnosoma_rotundatum_genome_assembly,_chromosome:_4	AUGUSTUS	mRNA	65080898	65082708	0.5	+	.	ID=g21576.t1;Parent=g21576;
OU744339.1_Gymnosoma_rotundatum_genome_assembly,_chromosome:_4	AUGUSTUS	start_codon	65080898	65080900	.	+	0	ID=g21576.t1.start1;Parent=g21576.t1;
OU744339.1_Gymnosoma_rotundatum_genome_assembly,_chromosome:_4	AUGUSTUS	CDS	65080898	65081603	0.6	+	0	ID=g21576.t1.CDS1;Parent=g21576.t1;
OU744339.1_Gymnosoma_rotundatum_genome_assembly,_chromosome:_4	AUGUSTUS	exon	65080898	65081603	.	+	.	ID=g21576.t1.exon1;Parent=g21576.t1;
OU744339.1_Gymnosoma_rotundatum_genome_assembly,_chromosome:_4	AUGUSTUS	intron	65081604	65082577	0.79	+	.	ID=g21576.t1.intron1;Parent=g21576.t1;
OU744339.1_Gymnosoma_rotundatum_genome_assembly,_chromosome:_4	AUGUSTUS	CDS	65082578	65082708	0.85	+	2	ID=g21576.t1.CDS2;Parent=g21576.t1;
OU744339.1_Gymnosoma_rotundatum_genome_assembly,_chromosome:_4	AUGUSTUS	exon	65082578	65082708	.	+	.	ID=g21576.t1.exon2;Parent=g21576.t1;
OU744339.1_Gymnosoma_rotundatum_genome_assembly,_chromosome:_4	AUGUSTUS	stop_codon	65082706	65082708	.	+	0	ID=g21576.t1.stop1;Parent=g21576.t1;
OU744339.1_Gymnosoma_rotundatum_genome_assembly,_chromosome:_4	AUGUSTUS	gene	65098151	65098477	.	-	.	ID=g21577;
OU744339.1_Gymnosoma_rotundatum_genome_assembly,_chromosome:_4	AUGUSTUS	mRNA	65098151	65098477	1	-	.	ID=g21577.t1;Parent=g21577;
OU744339.1_Gymnosoma_rotundatum_genome_assembly,_chromosome:_4	AUGUSTUS	stop_codon	65098151	65098153	.	-	0	ID=g21577.t1.stop1;Parent=g21577.t1;
OU744339.1_Gymnosoma_rotundatum_genome_assembly,_chromosome:_4	AUGUSTUS	CDS	65098151	65098349	1	-	1	ID=g21577.t1.CDS1;Parent=g21577.t1;
OU744339.1_Gymnosoma_rotundatum_genome_assembly,_chromosome:_4	AUGUSTUS	exon	65098151	65098349	.	-	.	ID=g21577.t1.exon1;Parent=g21577.t1;
OU744339.1_Gymnosoma_rotundatum_genome_assembly,_chromosome:_4	AUGUSTUS	intron	65098350	65098409	1	-	.	ID=g21577.t1.intron1;Parent=g21577.t1;
OU744339.1_Gymnosoma_rotundatum_genome_assembly,_chromosome:_4	AUGUSTUS	CDS	65098410	65098477	1	-	0	ID=g21577.t1.CDS2;Parent=g21577.t1;
OU744339.1_Gymnosoma_rotundatum_genome_assembly,_chromosome:_4	AUGUSTUS	exon	65098410	65098477	.	-	.	ID=g21577.t1.exon2;Parent=g21577.t1;
OU744339.1_Gymnosoma_rotundatum_genome_assembly,_chromosome:_4	AUGUSTUS	start_codon	65098475	65098477	.	-	0	ID=g21577.t1.start1;Parent=g21577.t1;
OU744339.1_Gymnosoma_rotundatum_genome_assembly,_chromosome:_4	AUGUSTUS	gene	65151626	65152363	.	+	.	ID=g21578;
OU744339.1_Gymnosoma_rotundatum_genome_assembly,_chromosome:_4	AUGUSTUS	mRNA	65151626	65152363	0.92	+	.	ID=g21578.t1;Parent=g21578;
OU744339.1_Gymnosoma_rotundatum_genome_assembly,_chromosome:_4	AUGUSTUS	start_codon	65151626	65151628	.	+	0	ID=g21578.t1.start1;Parent=g21578.t1;
OU744339.1_Gymnosoma_rotundatum_genome_assembly,_chromosome:_4	AUGUSTUS	CDS	65151626	65151707	1	+	0	ID=g21578.t1.CDS1;Parent=g21578.t1;
OU744339.1_Gymnosoma_rotundatum_genome_assembly,_chromosome:_4	AUGUSTUS	exon	65151626	65151707	.	+	.	ID=g21578.t1.exon1;Parent=g21578.t1;
OU744339.1_Gymnosoma_rotundatum_genome_assembly,_chromosome:_4	AUGUSTUS	intron	65151708	65151812	0.95	+	.	ID=g21578.t1.intron1;Parent=g21578.t1;
OU744339.1_Gymnosoma_rotundatum_genome_assembly,_chromosome:_4	AUGUSTUS	CDS	65151813	65152363	0.92	+	2	ID=g21578.t1.CDS2;Parent=g21578.t1;
OU744339.1_Gymnosoma_rotundatum_genome_assembly,_chromosome:_4	AUGUSTUS	exon	65151813	65152363	.	+	.	ID=g21578.t1.exon2;Parent=g21578.t1;
OU744339.1_Gymnosoma_rotundatum_genome_assembly,_chromosome:_4	AUGUSTUS	stop_codon	65152361	65152363	.	+	0	ID=g21578.t1.stop1;Parent=g21578.t1;
OU744339.1_Gymnosoma_rotundatum_genome_assembly,_chromosome:_4	AUGUSTUS	gene	65152489	65154637	.	+	.	ID=g21579;
OU744339.1_Gymnosoma_rotundatum_genome_assembly,_chromosome:_4	AUGUSTUS	mRNA	65152489	65154637	0.86	+	.	ID=g21579.t1;Parent=g21579;
OU744339.1_Gymnosoma_rotundatum_genome_assembly,_chromosome:_4	AUGUSTUS	start_codon	65152489	65152491	.	+	0	ID=g21579.t1.start1;Parent=g21579.t1;
OU744339.1_Gymnosoma_rotundatum_genome_assembly,_chromosome:_4	AUGUSTUS	CDS	65152489	65152779	0.9	+	0	ID=g21579.t1.CDS1;Parent=g21579.t1;
OU744339.1_Gymnosoma_rotundatum_genome_assembly,_chromosome:_4	AUGUSTUS	exon	65152489	65152779	.	+	.	ID=g21579.t1.exon1;Parent=g21579.t1;
OU744339.1_Gymnosoma_rotundatum_genome_assembly,_chromosome:_4	AUGUSTUS	intron	65152780	65154347	0.88	+	.	ID=g21579.t1.intron1;Parent=g21579.t1;
OU744339.1_Gymnosoma_rotundatum_genome_assembly,_chromosome:_4	AUGUSTUS	CDS	65154348	65154437	0.88	+	0	ID=g21579.t1.CDS2;Parent=g21579.t1;
OU744339.1_Gymnosoma_rotundatum_genome_assembly,_chromosome:_4	AUGUSTUS	exon	65154348	65154437	.	+	.	ID=g21579.t1.exon2;Parent=g21579.t1;
OU744339.1_Gymnosoma_rotundatum_genome_assembly,_chromosome:_4	AUGUSTUS	intron	65154438	65154505	1	+	.	ID=g21579.t1.intron2;Parent=g21579.t1;
OU744339.1_Gymnosoma_rotundatum_genome_assembly,_chromosome:_4	AUGUSTUS	CDS	65154506	65154637	1	+	0	ID=g21579.t1.CDS3;Parent=g21579.t1;
OU744339.1_Gymnosoma_rotundatum_genome_assembly,_chromosome:_4	AUGUSTUS	exon	65154506	65154637	.	+	.	ID=g21579.t1.exon3;Parent=g21579.t1;
OU744339.1_Gymnosoma_rotundatum_genome_assembly,_chromosome:_4	AUGUSTUS	stop_codon	65154635	65154637	.	+	0	ID=g21579.t1.stop1;Parent=g21579.t1;
OU744339.1_Gymnosoma_rotundatum_genome_assembly,_chromosome:_4	AUGUSTUS	gene	65173047	65173828	.	+	.	ID=g21580;
OU744339.1_Gymnosoma_rotundatum_genome_assembly,_chromosome:_4	AUGUSTUS	mRNA	65173047	65173828	0.58	+	.	ID=g21580.t1;Parent=g21580;
OU744339.1_Gymnosoma_rotundatum_genome_assembly,_chromosome:_4	AUGUSTUS	start_codon	65173047	65173049	.	+	0	ID=g21580.t1.start1;Parent=g21580.t1;
OU744339.1_Gymnosoma_rotundatum_genome_assembly,_chromosome:_4	AUGUSTUS	CDS	65173047	65173056	0.98	+	0	ID=g21580.t1.CDS1;Parent=g21580.t1;
OU744339.1_Gymnosoma_rotundatum_genome_assembly,_chromosome:_4	AUGUSTUS	exon	65173047	65173056	.	+	.	ID=g21580.t1.exon1;Parent=g21580.t1;
OU744339.1_Gymnosoma_rotundatum_genome_assembly,_chromosome:_4	AUGUSTUS	intron	65173057	65173102	0.66	+	.	ID=g21580.t1.intron1;Parent=g21580.t1;
OU744339.1_Gymnosoma_rotundatum_genome_assembly,_chromosome:_4	AUGUSTUS	CDS	65173103	65173245	0.6	+	2	ID=g21580.t1.CDS2;Parent=g21580.t1;
OU744339.1_Gymnosoma_rotundatum_genome_assembly,_chromosome:_4	AUGUSTUS	exon	65173103	65173245	.	+	.	ID=g21580.t1.exon2;Parent=g21580.t1;
OU744339.1_Gymnosoma_rotundatum_genome_assembly,_chromosome:_4	AUGUSTUS	intron	65173246	65173387	0.88	+	.	ID=g21580.t1.intron2;Parent=g21580.t1;
OU744339.1_Gymnosoma_rotundatum_genome_assembly,_chromosome:_4	AUGUSTUS	CDS	65173388	65173508	0.89	+	0	ID=g21580.t1.CDS3;Parent=g21580.t1;
OU744339.1_Gymnosoma_rotundatum_genome_assembly,_chromosome:_4	AUGUSTUS	exon	65173388	65173508	.	+	.	ID=g21580.t1.exon3;Parent=g21580.t1;
OU744339.1_Gymnosoma_rotundatum_genome_assembly,_chromosome:_4	AUGUSTUS	intron	65173509	65173697	0.97	+	.	ID=g21580.t1.intron3;Parent=g21580.t1;
OU744339.1_Gymnosoma_rotundatum_genome_assembly,_chromosome:_4	AUGUSTUS	CDS	65173698	65173828	0.97	+	2	ID=g21580.t1.CDS4;Parent=g21580.t1;
OU744339.1_Gymnosoma_rotundatum_genome_assembly,_chromosome:_4	AUGUSTUS	exon	65173698	65173828	.	+	.	ID=g21580.t1.exon4;Parent=g21580.t1;
OU744339.1_Gymnosoma_rotundatum_genome_assembly,_chromosome:_4	AUGUSTUS	stop_codon	65173826	65173828	.	+	0	ID=g21580.t1.stop1;Parent=g21580.t1;
OU744339.1_Gymnosoma_rotundatum_genome_assembly,_chromosome:_4	AUGUSTUS	gene	65175773	65176159	.	+	.	ID=g21581;
OU744339.1_Gymnosoma_rotundatum_genome_assembly,_chromosome:_4	AUGUSTUS	mRNA	65175773	65176159	0.56	+	.	ID=g21581.t1;Parent=g21581;
OU744339.1_Gymnosoma_rotundatum_genome_assembly,_chromosome:_4	AUGUSTUS	start_codon	65175773	65175775	.	+	0	ID=g21581.t1.start1;Parent=g21581.t1;
OU744339.1_Gymnosoma_rotundatum_genome_assembly,_chromosome:_4	AUGUSTUS	CDS	65175773	65176159	0.56	+	0	ID=g21581.t1.CDS1;Parent=g21581.t1;
OU744339.1_Gymnosoma_rotundatum_genome_assembly,_chromosome:_4	AUGUSTUS	exon	65175773	65176159	.	+	.	ID=g21581.t1.exon1;Parent=g21581.t1;
OU744339.1_Gymnosoma_rotundatum_genome_assembly,_chromosome:_4	AUGUSTUS	stop_codon	65176157	65176159	.	+	0	ID=g21581.t1.stop1;Parent=g21581.t1;
OU744339.1_Gymnosoma_rotundatum_genome_assembly,_chromosome:_4	AUGUSTUS	gene	65176376	65177068	.	+	.	ID=g21582;
OU744339.1_Gymnosoma_rotundatum_genome_assembly,_chromosome:_4	AUGUSTUS	mRNA	65176376	65177068	0.97	+	.	ID=g21582.t1;Parent=g21582;
OU744339.1_Gymnosoma_rotundatum_genome_assembly,_chromosome:_4	AUGUSTUS	start_codon	65176376	65176378	.	+	0	ID=g21582.t1.start1;Parent=g21582.t1;
OU744339.1_Gymnosoma_rotundatum_genome_assembly,_chromosome:_4	AUGUSTUS	CDS	65176376	65177068	0.97	+	0	ID=g21582.t1.CDS1;Parent=g21582.t1;
OU744339.1_Gymnosoma_rotundatum_genome_assembly,_chromosome:_4	AUGUSTUS	exon	65176376	65177068	.	+	.	ID=g21582.t1.exon1;Parent=g21582.t1;
OU744339.1_Gymnosoma_rotundatum_genome_assembly,_chromosome:_4	AUGUSTUS	stop_codon	65177066	65177068	.	+	0	ID=g21582.t1.stop1;Parent=g21582.t1;
OU744339.1_Gymnosoma_rotundatum_genome_assembly,_chromosome:_4	AUGUSTUS	gene	65177151	65177387	.	+	.	ID=g21583;
OU744339.1_Gymnosoma_rotundatum_genome_assembly,_chromosome:_4	AUGUSTUS	mRNA	65177151	65177387	0.86	+	.	ID=g21583.t1;Parent=g21583;
OU744339.1_Gymnosoma_rotundatum_genome_assembly,_chromosome:_4	AUGUSTUS	start_codon	65177151	65177153	.	+	0	ID=g21583.t1.start1;Parent=g21583.t1;
OU744339.1_Gymnosoma_rotundatum_genome_assembly,_chromosome:_4	AUGUSTUS	CDS	65177151	65177387	0.86	+	0	ID=g21583.t1.CDS1;Parent=g21583.t1;
OU744339.1_Gymnosoma_rotundatum_genome_assembly,_chromosome:_4	AUGUSTUS	exon	65177151	65177387	.	+	.	ID=g21583.t1.exon1;Parent=g21583.t1;
OU744339.1_Gymnosoma_rotundatum_genome_assembly,_chromosome:_4	AUGUSTUS	stop_codon	65177385	65177387	.	+	0	ID=g21583.t1.stop1;Parent=g21583.t1;
OU744339.1_Gymnosoma_rotundatum_genome_assembly,_chromosome:_4	AUGUSTUS	gene	65187121	65188049	.	-	.	ID=g21584;
OU744339.1_Gymnosoma_rotundatum_genome_assembly,_chromosome:_4	AUGUSTUS	mRNA	65187121	65188049	0.88	-	.	ID=g21584.t1;Parent=g21584;
OU744339.1_Gymnosoma_rotundatum_genome_assembly,_chromosome:_4	AUGUSTUS	stop_codon	65187121	65187123	.	-	0	ID=g21584.t1.stop1;Parent=g21584.t1;
OU744339.1_Gymnosoma_rotundatum_genome_assembly,_chromosome:_4	AUGUSTUS	CDS	65187121	65187229	0.99	-	1	ID=g21584.t1.CDS1;Parent=g21584.t1;
OU744339.1_Gymnosoma_rotundatum_genome_assembly,_chromosome:_4	AUGUSTUS	exon	65187121	65187229	.	-	.	ID=g21584.t1.exon1;Parent=g21584.t1;
OU744339.1_Gymnosoma_rotundatum_genome_assembly,_chromosome:_4	AUGUSTUS	intron	65187230	65187663	0.97	-	.	ID=g21584.t1.intron1;Parent=g21584.t1;
OU744339.1_Gymnosoma_rotundatum_genome_assembly,_chromosome:_4	AUGUSTUS	CDS	65187664	65188049	0.88	-	0	ID=g21584.t1.CDS2;Parent=g21584.t1;
OU744339.1_Gymnosoma_rotundatum_genome_assembly,_chromosome:_4	AUGUSTUS	exon	65187664	65188049	.	-	.	ID=g21584.t1.exon2;Parent=g21584.t1;
OU744339.1_Gymnosoma_rotundatum_genome_assembly,_chromosome:_4	AUGUSTUS	start_codon	65188047	65188049	.	-	0	ID=g21584.t1.start1;Parent=g21584.t1;
OU744339.1_Gymnosoma_rotundatum_genome_assembly,_chromosome:_4	AUGUSTUS	gene	65198493	65198888	.	-	.	ID=g21585;
OU744339.1_Gymnosoma_rotundatum_genome_assembly,_chromosome:_4	AUGUSTUS	mRNA	65198493	65198888	0.97	-	.	ID=g21585.t1;Parent=g21585;
OU744339.1_Gymnosoma_rotundatum_genome_assembly,_chromosome:_4	AUGUSTUS	stop_codon	65198493	65198495	.	-	0	ID=g21585.t1.stop1;Parent=g21585.t1;
OU744339.1_Gymnosoma_rotundatum_genome_assembly,_chromosome:_4	AUGUSTUS	CDS	65198493	65198888	0.97	-	0	ID=g21585.t1.CDS1;Parent=g21585.t1;
OU744339.1_Gymnosoma_rotundatum_genome_assembly,_chromosome:_4	AUGUSTUS	exon	65198493	65198888	.	-	.	ID=g21585.t1.exon1;Parent=g21585.t1;
OU744339.1_Gymnosoma_rotundatum_genome_assembly,_chromosome:_4	AUGUSTUS	start_codon	65198886	65198888	.	-	0	ID=g21585.t1.start1;Parent=g21585.t1;
OU744339.1_Gymnosoma_rotundatum_genome_assembly,_chromosome:_4	AUGUSTUS	gene	65232370	65233298	.	-	.	ID=g21586;
OU744339.1_Gymnosoma_rotundatum_genome_assembly,_chromosome:_4	AUGUSTUS	mRNA	65232370	65233298	0.89	-	.	ID=g21586.t1;Parent=g21586;
OU744339.1_Gymnosoma_rotundatum_genome_assembly,_chromosome:_4	AUGUSTUS	stop_codon	65232370	65232372	.	-	0	ID=g21586.t1.stop1;Parent=g21586.t1;
OU744339.1_Gymnosoma_rotundatum_genome_assembly,_chromosome:_4	AUGUSTUS	CDS	65232370	65232478	0.97	-	1	ID=g21586.t1.CDS1;Parent=g21586.t1;
OU744339.1_Gymnosoma_rotundatum_genome_assembly,_chromosome:_4	AUGUSTUS	exon	65232370	65232478	.	-	.	ID=g21586.t1.exon1;Parent=g21586.t1;
OU744339.1_Gymnosoma_rotundatum_genome_assembly,_chromosome:_4	AUGUSTUS	intron	65232479	65232912	0.96	-	.	ID=g21586.t1.intron1;Parent=g21586.t1;
OU744339.1_Gymnosoma_rotundatum_genome_assembly,_chromosome:_4	AUGUSTUS	CDS	65232913	65233298	0.89	-	0	ID=g21586.t1.CDS2;Parent=g21586.t1;
OU744339.1_Gymnosoma_rotundatum_genome_assembly,_chromosome:_4	AUGUSTUS	exon	65232913	65233298	.	-	.	ID=g21586.t1.exon2;Parent=g21586.t1;
OU744339.1_Gymnosoma_rotundatum_genome_assembly,_chromosome:_4	AUGUSTUS	start_codon	65233296	65233298	.	-	0	ID=g21586.t1.start1;Parent=g21586.t1;
OU744339.1_Gymnosoma_rotundatum_genome_assembly,_chromosome:_4	AUGUSTUS	gene	65243899	65244294	.	-	.	ID=g21587;
OU744339.1_Gymnosoma_rotundatum_genome_assembly,_chromosome:_4	AUGUSTUS	mRNA	65243899	65244294	0.97	-	.	ID=g21587.t1;Parent=g21587;
OU744339.1_Gymnosoma_rotundatum_genome_assembly,_chromosome:_4	AUGUSTUS	stop_codon	65243899	65243901	.	-	0	ID=g21587.t1.stop1;Parent=g21587.t1;
OU744339.1_Gymnosoma_rotundatum_genome_assembly,_chromosome:_4	AUGUSTUS	CDS	65243899	65244294	0.97	-	0	ID=g21587.t1.CDS1;Parent=g21587.t1;
OU744339.1_Gymnosoma_rotundatum_genome_assembly,_chromosome:_4	AUGUSTUS	exon	65243899	65244294	.	-	.	ID=g21587.t1.exon1;Parent=g21587.t1;
OU744339.1_Gymnosoma_rotundatum_genome_assembly,_chromosome:_4	AUGUSTUS	start_codon	65244292	65244294	.	-	0	ID=g21587.t1.start1;Parent=g21587.t1;
OU744339.1_Gymnosoma_rotundatum_genome_assembly,_chromosome:_4	AUGUSTUS	gene	65297139	65298073	.	+	.	ID=g21588;
OU744339.1_Gymnosoma_rotundatum_genome_assembly,_chromosome:_4	AUGUSTUS	mRNA	65297139	65298073	0.79	+	.	ID=g21588.t1;Parent=g21588;
OU744339.1_Gymnosoma_rotundatum_genome_assembly,_chromosome:_4	AUGUSTUS	start_codon	65297139	65297141	.	+	0	ID=g21588.t1.start1;Parent=g21588.t1;
OU744339.1_Gymnosoma_rotundatum_genome_assembly,_chromosome:_4	AUGUSTUS	CDS	65297139	65297488	0.79	+	0	ID=g21588.t1.CDS1;Parent=g21588.t1;
OU744339.1_Gymnosoma_rotundatum_genome_assembly,_chromosome:_4	AUGUSTUS	exon	65297139	65297488	.	+	.	ID=g21588.t1.exon1;Parent=g21588.t1;
OU744339.1_Gymnosoma_rotundatum_genome_assembly,_chromosome:_4	AUGUSTUS	intron	65297489	65297784	0.79	+	.	ID=g21588.t1.intron1;Parent=g21588.t1;
OU744339.1_Gymnosoma_rotundatum_genome_assembly,_chromosome:_4	AUGUSTUS	CDS	65297785	65298073	0.8	+	1	ID=g21588.t1.CDS2;Parent=g21588.t1;
OU744339.1_Gymnosoma_rotundatum_genome_assembly,_chromosome:_4	AUGUSTUS	exon	65297785	65298073	.	+	.	ID=g21588.t1.exon2;Parent=g21588.t1;
OU744339.1_Gymnosoma_rotundatum_genome_assembly,_chromosome:_4	AUGUSTUS	stop_codon	65298071	65298073	.	+	0	ID=g21588.t1.stop1;Parent=g21588.t1;
OU744339.1_Gymnosoma_rotundatum_genome_assembly,_chromosome:_4	AUGUSTUS	gene	65299358	65304511	.	-	.	ID=g21589;
OU744339.1_Gymnosoma_rotundatum_genome_assembly,_chromosome:_4	AUGUSTUS	mRNA	65299358	65304511	1	-	.	ID=g21589.t1;Parent=g21589;
OU744339.1_Gymnosoma_rotundatum_genome_assembly,_chromosome:_4	AUGUSTUS	stop_codon	65299358	65299360	.	-	0	ID=g21589.t1.stop1;Parent=g21589.t1;
OU744339.1_Gymnosoma_rotundatum_genome_assembly,_chromosome:_4	AUGUSTUS	CDS	65299358	65299421	1	-	1	ID=g21589.t1.CDS1;Parent=g21589.t1;
OU744339.1_Gymnosoma_rotundatum_genome_assembly,_chromosome:_4	AUGUSTUS	exon	65299358	65299421	.	-	.	ID=g21589.t1.exon1;Parent=g21589.t1;
OU744339.1_Gymnosoma_rotundatum_genome_assembly,_chromosome:_4	AUGUSTUS	intron	65299422	65300129	1	-	.	ID=g21589.t1.intron1;Parent=g21589.t1;
OU744339.1_Gymnosoma_rotundatum_genome_assembly,_chromosome:_4	AUGUSTUS	CDS	65300130	65300345	1	-	1	ID=g21589.t1.CDS2;Parent=g21589.t1;
OU744339.1_Gymnosoma_rotundatum_genome_assembly,_chromosome:_4	AUGUSTUS	exon	65300130	65300345	.	-	.	ID=g21589.t1.exon2;Parent=g21589.t1;
OU744339.1_Gymnosoma_rotundatum_genome_assembly,_chromosome:_4	AUGUSTUS	intron	65300346	65300453	1	-	.	ID=g21589.t1.intron2;Parent=g21589.t1;
OU744339.1_Gymnosoma_rotundatum_genome_assembly,_chromosome:_4	AUGUSTUS	CDS	65300454	65300784	1	-	2	ID=g21589.t1.CDS3;Parent=g21589.t1;
OU744339.1_Gymnosoma_rotundatum_genome_assembly,_chromosome:_4	AUGUSTUS	exon	65300454	65300784	.	-	.	ID=g21589.t1.exon3;Parent=g21589.t1;
OU744339.1_Gymnosoma_rotundatum_genome_assembly,_chromosome:_4	AUGUSTUS	intron	65300785	65300854	1	-	.	ID=g21589.t1.intron3;Parent=g21589.t1;
OU744339.1_Gymnosoma_rotundatum_genome_assembly,_chromosome:_4	AUGUSTUS	CDS	65300855	65301068	1	-	0	ID=g21589.t1.CDS4;Parent=g21589.t1;
OU744339.1_Gymnosoma_rotundatum_genome_assembly,_chromosome:_4	AUGUSTUS	exon	65300855	65301068	.	-	.	ID=g21589.t1.exon4;Parent=g21589.t1;
OU744339.1_Gymnosoma_rotundatum_genome_assembly,_chromosome:_4	AUGUSTUS	intron	65301069	65304218	1	-	.	ID=g21589.t1.intron4;Parent=g21589.t1;
OU744339.1_Gymnosoma_rotundatum_genome_assembly,_chromosome:_4	AUGUSTUS	CDS	65304219	65304355	1	-	2	ID=g21589.t1.CDS5;Parent=g21589.t1;
OU744339.1_Gymnosoma_rotundatum_genome_assembly,_chromosome:_4	AUGUSTUS	exon	65304219	65304355	.	-	.	ID=g21589.t1.exon5;Parent=g21589.t1;
OU744339.1_Gymnosoma_rotundatum_genome_assembly,_chromosome:_4	AUGUSTUS	intron	65304356	65304414	1	-	.	ID=g21589.t1.intron5;Parent=g21589.t1;
OU744339.1_Gymnosoma_rotundatum_genome_assembly,_chromosome:_4	AUGUSTUS	CDS	65304415	65304511	1	-	0	ID=g21589.t1.CDS6;Parent=g21589.t1;
OU744339.1_Gymnosoma_rotundatum_genome_assembly,_chromosome:_4	AUGUSTUS	exon	65304415	65304511	.	-	.	ID=g21589.t1.exon6;Parent=g21589.t1;
OU744339.1_Gymnosoma_rotundatum_genome_assembly,_chromosome:_4	AUGUSTUS	start_codon	65304509	65304511	.	-	0	ID=g21589.t1.start1;Parent=g21589.t1;
OU744339.1_Gymnosoma_rotundatum_genome_assembly,_chromosome:_4	AUGUSTUS	gene	65309467	65310519	.	-	.	ID=g21590;
OU744339.1_Gymnosoma_rotundatum_genome_assembly,_chromosome:_4	AUGUSTUS	mRNA	65309467	65309700	1	-	.	ID=g21590.t1;Parent=g21590;
OU744339.1_Gymnosoma_rotundatum_genome_assembly,_chromosome:_4	AUGUSTUS	stop_codon	65309467	65309469	.	-	0	ID=g21590.t1.stop1;Parent=g21590.t1;
OU744339.1_Gymnosoma_rotundatum_genome_assembly,_chromosome:_4	AUGUSTUS	CDS	65309467	65309700	1	-	0	ID=g21590.t1.CDS1;Parent=g21590.t1;
OU744339.1_Gymnosoma_rotundatum_genome_assembly,_chromosome:_4	AUGUSTUS	exon	65309467	65309700	.	-	.	ID=g21590.t1.exon1;Parent=g21590.t1;
OU744339.1_Gymnosoma_rotundatum_genome_assembly,_chromosome:_4	AUGUSTUS	start_codon	65309698	65309700	.	-	0	ID=g21590.t1.start1;Parent=g21590.t1;
OU744339.1_Gymnosoma_rotundatum_genome_assembly,_chromosome:_4	AUGUSTUS	mRNA	65309467	65310519	0.54	-	.	ID=g21590.t2;Parent=g21590;
OU744339.1_Gymnosoma_rotundatum_genome_assembly,_chromosome:_4	AUGUSTUS	stop_codon	65309467	65309469	.	-	0	ID=g21590.t2.stop1;Parent=g21590.t2;
OU744339.1_Gymnosoma_rotundatum_genome_assembly,_chromosome:_4	AUGUSTUS	CDS	65309467	65309790	0.55	-	0	ID=g21590.t2.CDS1;Parent=g21590.t2;
OU744339.1_Gymnosoma_rotundatum_genome_assembly,_chromosome:_4	AUGUSTUS	exon	65309467	65309790	.	-	.	ID=g21590.t2.exon1;Parent=g21590.t2;
OU744339.1_Gymnosoma_rotundatum_genome_assembly,_chromosome:_4	AUGUSTUS	intron	65309791	65309859	0.54	-	.	ID=g21590.t2.intron1;Parent=g21590.t2;
OU744339.1_Gymnosoma_rotundatum_genome_assembly,_chromosome:_4	AUGUSTUS	CDS	65309860	65310519	0.54	-	0	ID=g21590.t2.CDS2;Parent=g21590.t2;
OU744339.1_Gymnosoma_rotundatum_genome_assembly,_chromosome:_4	AUGUSTUS	exon	65309860	65310519	.	-	.	ID=g21590.t2.exon2;Parent=g21590.t2;
OU744339.1_Gymnosoma_rotundatum_genome_assembly,_chromosome:_4	AUGUSTUS	start_codon	65310517	65310519	.	-	0	ID=g21590.t2.start1;Parent=g21590.t2;
OU744339.1_Gymnosoma_rotundatum_genome_assembly,_chromosome:_4	AUGUSTUS	mRNA	65309803	65310519	0.97	-	.	ID=g21590.t3;Parent=g21590;
OU744339.1_Gymnosoma_rotundatum_genome_assembly,_chromosome:_4	AUGUSTUS	stop_codon	65309803	65309805	.	-	0	ID=g21590.t3.stop1;Parent=g21590.t3;
OU744339.1_Gymnosoma_rotundatum_genome_assembly,_chromosome:_4	AUGUSTUS	CDS	65309803	65310519	0.97	-	0	ID=g21590.t3.CDS1;Parent=g21590.t3;
OU744339.1_Gymnosoma_rotundatum_genome_assembly,_chromosome:_4	AUGUSTUS	exon	65309803	65310519	.	-	.	ID=g21590.t3.exon1;Parent=g21590.t3;
OU744339.1_Gymnosoma_rotundatum_genome_assembly,_chromosome:_4	AUGUSTUS	start_codon	65310517	65310519	.	-	0	ID=g21590.t3.start1;Parent=g21590.t3;
OU744339.1_Gymnosoma_rotundatum_genome_assembly,_chromosome:_4	AUGUSTUS	gene	65351013	65352411	.	-	.	ID=g21591;
OU744339.1_Gymnosoma_rotundatum_genome_assembly,_chromosome:_4	AUGUSTUS	mRNA	65351013	65352411	0.98	-	.	ID=g21591.t1;Parent=g21591;
OU744339.1_Gymnosoma_rotundatum_genome_assembly,_chromosome:_4	AUGUSTUS	stop_codon	65351013	65351015	.	-	0	ID=g21591.t1.stop1;Parent=g21591.t1;
OU744339.1_Gymnosoma_rotundatum_genome_assembly,_chromosome:_4	AUGUSTUS	CDS	65351013	65351198	0.98	-	0	ID=g21591.t1.CDS1;Parent=g21591.t1;
OU744339.1_Gymnosoma_rotundatum_genome_assembly,_chromosome:_4	AUGUSTUS	exon	65351013	65351198	.	-	.	ID=g21591.t1.exon1;Parent=g21591.t1;
OU744339.1_Gymnosoma_rotundatum_genome_assembly,_chromosome:_4	AUGUSTUS	intron	65351199	65352390	0.98	-	.	ID=g21591.t1.intron1;Parent=g21591.t1;
OU744339.1_Gymnosoma_rotundatum_genome_assembly,_chromosome:_4	AUGUSTUS	CDS	65352391	65352411	1	-	0	ID=g21591.t1.CDS2;Parent=g21591.t1;
OU744339.1_Gymnosoma_rotundatum_genome_assembly,_chromosome:_4	AUGUSTUS	exon	65352391	65352411	.	-	.	ID=g21591.t1.exon2;Parent=g21591.t1;
OU744339.1_Gymnosoma_rotundatum_genome_assembly,_chromosome:_4	AUGUSTUS	start_codon	65352409	65352411	.	-	0	ID=g21591.t1.start1;Parent=g21591.t1;
OU744339.1_Gymnosoma_rotundatum_genome_assembly,_chromosome:_4	AUGUSTUS	mRNA	65352004	65352411	0.95	-	.	ID=g21591.t2;Parent=g21591;
OU744339.1_Gymnosoma_rotundatum_genome_assembly,_chromosome:_4	AUGUSTUS	stop_codon	65352004	65352006	.	-	0	ID=g21591.t2.stop1;Parent=g21591.t2;
OU744339.1_Gymnosoma_rotundatum_genome_assembly,_chromosome:_4	AUGUSTUS	CDS	65352004	65352342	0.95	-	0	ID=g21591.t2.CDS1;Parent=g21591.t2;
OU744339.1_Gymnosoma_rotundatum_genome_assembly,_chromosome:_4	AUGUSTUS	exon	65352004	65352342	.	-	.	ID=g21591.t2.exon1;Parent=g21591.t2;
OU744339.1_Gymnosoma_rotundatum_genome_assembly,_chromosome:_4	AUGUSTUS	intron	65352343	65352390	0.95	-	.	ID=g21591.t2.intron1;Parent=g21591.t2;
OU744339.1_Gymnosoma_rotundatum_genome_assembly,_chromosome:_4	AUGUSTUS	CDS	65352391	65352411	1	-	0	ID=g21591.t2.CDS2;Parent=g21591.t2;
OU744339.1_Gymnosoma_rotundatum_genome_assembly,_chromosome:_4	AUGUSTUS	exon	65352391	65352411	.	-	.	ID=g21591.t2.exon2;Parent=g21591.t2;
OU744339.1_Gymnosoma_rotundatum_genome_assembly,_chromosome:_4	AUGUSTUS	start_codon	65352409	65352411	.	-	0	ID=g21591.t2.start1;Parent=g21591.t2;
OU744339.1_Gymnosoma_rotundatum_genome_assembly,_chromosome:_4	AUGUSTUS	gene	65415326	65416724	.	-	.	ID=g21592;
OU744339.1_Gymnosoma_rotundatum_genome_assembly,_chromosome:_4	AUGUSTUS	mRNA	65416317	65416724	0.95	-	.	ID=g21592.t1;Parent=g21592;
OU744339.1_Gymnosoma_rotundatum_genome_assembly,_chromosome:_4	AUGUSTUS	stop_codon	65416317	65416319	.	-	0	ID=g21592.t1.stop1;Parent=g21592.t1;
OU744339.1_Gymnosoma_rotundatum_genome_assembly,_chromosome:_4	AUGUSTUS	CDS	65416317	65416655	0.95	-	0	ID=g21592.t1.CDS1;Parent=g21592.t1;
OU744339.1_Gymnosoma_rotundatum_genome_assembly,_chromosome:_4	AUGUSTUS	exon	65416317	65416655	.	-	.	ID=g21592.t1.exon1;Parent=g21592.t1;
OU744339.1_Gymnosoma_rotundatum_genome_assembly,_chromosome:_4	AUGUSTUS	intron	65416656	65416703	0.95	-	.	ID=g21592.t1.intron1;Parent=g21592.t1;
OU744339.1_Gymnosoma_rotundatum_genome_assembly,_chromosome:_4	AUGUSTUS	CDS	65416704	65416724	1	-	0	ID=g21592.t1.CDS2;Parent=g21592.t1;
OU744339.1_Gymnosoma_rotundatum_genome_assembly,_chromosome:_4	AUGUSTUS	exon	65416704	65416724	.	-	.	ID=g21592.t1.exon2;Parent=g21592.t1;
OU744339.1_Gymnosoma_rotundatum_genome_assembly,_chromosome:_4	AUGUSTUS	start_codon	65416722	65416724	.	-	0	ID=g21592.t1.start1;Parent=g21592.t1;
OU744339.1_Gymnosoma_rotundatum_genome_assembly,_chromosome:_4	AUGUSTUS	mRNA	65415326	65416724	0.92	-	.	ID=g21592.t2;Parent=g21592;
OU744339.1_Gymnosoma_rotundatum_genome_assembly,_chromosome:_4	AUGUSTUS	stop_codon	65415326	65415328	.	-	0	ID=g21592.t2.stop1;Parent=g21592.t2;
OU744339.1_Gymnosoma_rotundatum_genome_assembly,_chromosome:_4	AUGUSTUS	CDS	65415326	65415511	0.95	-	0	ID=g21592.t2.CDS1;Parent=g21592.t2;
OU744339.1_Gymnosoma_rotundatum_genome_assembly,_chromosome:_4	AUGUSTUS	exon	65415326	65415511	.	-	.	ID=g21592.t2.exon1;Parent=g21592.t2;
OU744339.1_Gymnosoma_rotundatum_genome_assembly,_chromosome:_4	AUGUSTUS	intron	65415512	65416703	0.92	-	.	ID=g21592.t2.intron1;Parent=g21592.t2;
OU744339.1_Gymnosoma_rotundatum_genome_assembly,_chromosome:_4	AUGUSTUS	CDS	65416704	65416724	0.97	-	0	ID=g21592.t2.CDS2;Parent=g21592.t2;
OU744339.1_Gymnosoma_rotundatum_genome_assembly,_chromosome:_4	AUGUSTUS	exon	65416704	65416724	.	-	.	ID=g21592.t2.exon2;Parent=g21592.t2;
OU744339.1_Gymnosoma_rotundatum_genome_assembly,_chromosome:_4	AUGUSTUS	start_codon	65416722	65416724	.	-	0	ID=g21592.t2.start1;Parent=g21592.t2;
OU744339.1_Gymnosoma_rotundatum_genome_assembly,_chromosome:_4	AUGUSTUS	gene	65479493	65481394	.	-	.	ID=g21593;
OU744339.1_Gymnosoma_rotundatum_genome_assembly,_chromosome:_4	AUGUSTUS	mRNA	65479493	65481394	0.97	-	.	ID=g21593.t1;Parent=g21593;
OU744339.1_Gymnosoma_rotundatum_genome_assembly,_chromosome:_4	AUGUSTUS	stop_codon	65479493	65479495	.	-	0	ID=g21593.t1.stop1;Parent=g21593.t1;
OU744339.1_Gymnosoma_rotundatum_genome_assembly,_chromosome:_4	AUGUSTUS	CDS	65479493	65481394	0.97	-	0	ID=g21593.t1.CDS1;Parent=g21593.t1;
OU744339.1_Gymnosoma_rotundatum_genome_assembly,_chromosome:_4	AUGUSTUS	exon	65479493	65481394	.	-	.	ID=g21593.t1.exon1;Parent=g21593.t1;
OU744339.1_Gymnosoma_rotundatum_genome_assembly,_chromosome:_4	AUGUSTUS	start_codon	65481392	65481394	.	-	0	ID=g21593.t1.start1;Parent=g21593.t1;
OU744339.1_Gymnosoma_rotundatum_genome_assembly,_chromosome:_4	AUGUSTUS	gene	65482131	65483468	.	-	.	ID=g21594;
OU744339.1_Gymnosoma_rotundatum_genome_assembly,_chromosome:_4	AUGUSTUS	mRNA	65482131	65483468	0.97	-	.	ID=g21594.t1;Parent=g21594;
OU744339.1_Gymnosoma_rotundatum_genome_assembly,_chromosome:_4	AUGUSTUS	stop_codon	65482131	65482133	.	-	0	ID=g21594.t1.stop1;Parent=g21594.t1;
OU744339.1_Gymnosoma_rotundatum_genome_assembly,_chromosome:_4	AUGUSTUS	CDS	65482131	65483468	0.97	-	0	ID=g21594.t1.CDS1;Parent=g21594.t1;
OU744339.1_Gymnosoma_rotundatum_genome_assembly,_chromosome:_4	AUGUSTUS	exon	65482131	65483468	.	-	.	ID=g21594.t1.exon1;Parent=g21594.t1;
OU744339.1_Gymnosoma_rotundatum_genome_assembly,_chromosome:_4	AUGUSTUS	start_codon	65483466	65483468	.	-	0	ID=g21594.t1.start1;Parent=g21594.t1;
OU744339.1_Gymnosoma_rotundatum_genome_assembly,_chromosome:_4	AUGUSTUS	gene	65484267	65485219	.	+	.	ID=g21595;
OU744339.1_Gymnosoma_rotundatum_genome_assembly,_chromosome:_4	AUGUSTUS	mRNA	65484267	65485219	1	+	.	ID=g21595.t1;Parent=g21595;
OU744339.1_Gymnosoma_rotundatum_genome_assembly,_chromosome:_4	AUGUSTUS	start_codon	65484267	65484269	.	+	0	ID=g21595.t1.start1;Parent=g21595.t1;
OU744339.1_Gymnosoma_rotundatum_genome_assembly,_chromosome:_4	AUGUSTUS	CDS	65484267	65484470	1	+	0	ID=g21595.t1.CDS1;Parent=g21595.t1;
OU744339.1_Gymnosoma_rotundatum_genome_assembly,_chromosome:_4	AUGUSTUS	exon	65484267	65484470	.	+	.	ID=g21595.t1.exon1;Parent=g21595.t1;
OU744339.1_Gymnosoma_rotundatum_genome_assembly,_chromosome:_4	AUGUSTUS	intron	65484471	65484526	1	+	.	ID=g21595.t1.intron1;Parent=g21595.t1;
OU744339.1_Gymnosoma_rotundatum_genome_assembly,_chromosome:_4	AUGUSTUS	CDS	65484527	65484715	1	+	0	ID=g21595.t1.CDS2;Parent=g21595.t1;
OU744339.1_Gymnosoma_rotundatum_genome_assembly,_chromosome:_4	AUGUSTUS	exon	65484527	65484715	.	+	.	ID=g21595.t1.exon2;Parent=g21595.t1;
OU744339.1_Gymnosoma_rotundatum_genome_assembly,_chromosome:_4	AUGUSTUS	intron	65484716	65484772	1	+	.	ID=g21595.t1.intron2;Parent=g21595.t1;
OU744339.1_Gymnosoma_rotundatum_genome_assembly,_chromosome:_4	AUGUSTUS	CDS	65484773	65484979	1	+	0	ID=g21595.t1.CDS3;Parent=g21595.t1;
OU744339.1_Gymnosoma_rotundatum_genome_assembly,_chromosome:_4	AUGUSTUS	exon	65484773	65484979	.	+	.	ID=g21595.t1.exon3;Parent=g21595.t1;
OU744339.1_Gymnosoma_rotundatum_genome_assembly,_chromosome:_4	AUGUSTUS	intron	65484980	65485042	1	+	.	ID=g21595.t1.intron3;Parent=g21595.t1;
OU744339.1_Gymnosoma_rotundatum_genome_assembly,_chromosome:_4	AUGUSTUS	CDS	65485043	65485219	1	+	0	ID=g21595.t1.CDS4;Parent=g21595.t1;
OU744339.1_Gymnosoma_rotundatum_genome_assembly,_chromosome:_4	AUGUSTUS	exon	65485043	65485219	.	+	.	ID=g21595.t1.exon4;Parent=g21595.t1;
OU744339.1_Gymnosoma_rotundatum_genome_assembly,_chromosome:_4	AUGUSTUS	stop_codon	65485217	65485219	.	+	0	ID=g21595.t1.stop1;Parent=g21595.t1;
OU744339.1_Gymnosoma_rotundatum_genome_assembly,_chromosome:_4	AUGUSTUS	gene	65486064	65487320	.	-	.	ID=g21596;
OU744339.1_Gymnosoma_rotundatum_genome_assembly,_chromosome:_4	AUGUSTUS	mRNA	65486064	65487320	1	-	.	ID=g21596.t1;Parent=g21596;
OU744339.1_Gymnosoma_rotundatum_genome_assembly,_chromosome:_4	AUGUSTUS	stop_codon	65486064	65486066	.	-	0	ID=g21596.t1.stop1;Parent=g21596.t1;
OU744339.1_Gymnosoma_rotundatum_genome_assembly,_chromosome:_4	AUGUSTUS	CDS	65486064	65486434	1	-	2	ID=g21596.t1.CDS1;Parent=g21596.t1;
OU744339.1_Gymnosoma_rotundatum_genome_assembly,_chromosome:_4	AUGUSTUS	exon	65486064	65486434	.	-	.	ID=g21596.t1.exon1;Parent=g21596.t1;
OU744339.1_Gymnosoma_rotundatum_genome_assembly,_chromosome:_4	AUGUSTUS	intron	65486435	65486504	1	-	.	ID=g21596.t1.intron1;Parent=g21596.t1;
OU744339.1_Gymnosoma_rotundatum_genome_assembly,_chromosome:_4	AUGUSTUS	CDS	65486505	65486649	1	-	0	ID=g21596.t1.CDS2;Parent=g21596.t1;
OU744339.1_Gymnosoma_rotundatum_genome_assembly,_chromosome:_4	AUGUSTUS	exon	65486505	65486649	.	-	.	ID=g21596.t1.exon2;Parent=g21596.t1;
OU744339.1_Gymnosoma_rotundatum_genome_assembly,_chromosome:_4	AUGUSTUS	intron	65486650	65486700	1	-	.	ID=g21596.t1.intron2;Parent=g21596.t1;
OU744339.1_Gymnosoma_rotundatum_genome_assembly,_chromosome:_4	AUGUSTUS	CDS	65486701	65487033	1	-	0	ID=g21596.t1.CDS3;Parent=g21596.t1;
OU744339.1_Gymnosoma_rotundatum_genome_assembly,_chromosome:_4	AUGUSTUS	exon	65486701	65487033	.	-	.	ID=g21596.t1.exon3;Parent=g21596.t1;
OU744339.1_Gymnosoma_rotundatum_genome_assembly,_chromosome:_4	AUGUSTUS	intron	65487034	65487092	1	-	.	ID=g21596.t1.intron3;Parent=g21596.t1;
OU744339.1_Gymnosoma_rotundatum_genome_assembly,_chromosome:_4	AUGUSTUS	CDS	65487093	65487320	1	-	0	ID=g21596.t1.CDS4;Parent=g21596.t1;
OU744339.1_Gymnosoma_rotundatum_genome_assembly,_chromosome:_4	AUGUSTUS	exon	65487093	65487320	.	-	.	ID=g21596.t1.exon4;Parent=g21596.t1;
OU744339.1_Gymnosoma_rotundatum_genome_assembly,_chromosome:_4	AUGUSTUS	start_codon	65487318	65487320	.	-	0	ID=g21596.t1.start1;Parent=g21596.t1;
OU744339.1_Gymnosoma_rotundatum_genome_assembly,_chromosome:_4	AUGUSTUS	gene	65510806	65511681	.	+	.	ID=g21597;
OU744339.1_Gymnosoma_rotundatum_genome_assembly,_chromosome:_4	AUGUSTUS	mRNA	65510806	65511681	1	+	.	ID=g21597.t1;Parent=g21597;
OU744339.1_Gymnosoma_rotundatum_genome_assembly,_chromosome:_4	AUGUSTUS	start_codon	65510806	65510808	.	+	0	ID=g21597.t1.start1;Parent=g21597.t1;
OU744339.1_Gymnosoma_rotundatum_genome_assembly,_chromosome:_4	AUGUSTUS	CDS	65510806	65511681	1	+	0	ID=g21597.t1.CDS1;Parent=g21597.t1;
OU744339.1_Gymnosoma_rotundatum_genome_assembly,_chromosome:_4	AUGUSTUS	exon	65510806	65511681	.	+	.	ID=g21597.t1.exon1;Parent=g21597.t1;
OU744339.1_Gymnosoma_rotundatum_genome_assembly,_chromosome:_4	AUGUSTUS	stop_codon	65511679	65511681	.	+	0	ID=g21597.t1.stop1;Parent=g21597.t1;
OU744339.1_Gymnosoma_rotundatum_genome_assembly,_chromosome:_4	AUGUSTUS	gene	65517470	65523337	.	+	.	ID=g21598;
OU744339.1_Gymnosoma_rotundatum_genome_assembly,_chromosome:_4	AUGUSTUS	mRNA	65517470	65523337	0.72	+	.	ID=g21598.t1;Parent=g21598;
OU744339.1_Gymnosoma_rotundatum_genome_assembly,_chromosome:_4	AUGUSTUS	start_codon	65517470	65517472	.	+	0	ID=g21598.t1.start1;Parent=g21598.t1;
OU744339.1_Gymnosoma_rotundatum_genome_assembly,_chromosome:_4	AUGUSTUS	CDS	65517470	65519522	0.93	+	0	ID=g21598.t1.CDS1;Parent=g21598.t1;
OU744339.1_Gymnosoma_rotundatum_genome_assembly,_chromosome:_4	AUGUSTUS	exon	65517470	65519522	.	+	.	ID=g21598.t1.exon1;Parent=g21598.t1;
OU744339.1_Gymnosoma_rotundatum_genome_assembly,_chromosome:_4	AUGUSTUS	intron	65519523	65519573	1	+	.	ID=g21598.t1.intron1;Parent=g21598.t1;
OU744339.1_Gymnosoma_rotundatum_genome_assembly,_chromosome:_4	AUGUSTUS	CDS	65519574	65520209	0.93	+	2	ID=g21598.t1.CDS2;Parent=g21598.t1;
OU744339.1_Gymnosoma_rotundatum_genome_assembly,_chromosome:_4	AUGUSTUS	exon	65519574	65520209	.	+	.	ID=g21598.t1.exon2;Parent=g21598.t1;
OU744339.1_Gymnosoma_rotundatum_genome_assembly,_chromosome:_4	AUGUSTUS	intron	65520210	65520710	0.91	+	.	ID=g21598.t1.intron2;Parent=g21598.t1;
OU744339.1_Gymnosoma_rotundatum_genome_assembly,_chromosome:_4	AUGUSTUS	CDS	65520711	65521247	0.91	+	2	ID=g21598.t1.CDS3;Parent=g21598.t1;
OU744339.1_Gymnosoma_rotundatum_genome_assembly,_chromosome:_4	AUGUSTUS	exon	65520711	65521247	.	+	.	ID=g21598.t1.exon3;Parent=g21598.t1;
OU744339.1_Gymnosoma_rotundatum_genome_assembly,_chromosome:_4	AUGUSTUS	intron	65521248	65523311	0.87	+	.	ID=g21598.t1.intron3;Parent=g21598.t1;
OU744339.1_Gymnosoma_rotundatum_genome_assembly,_chromosome:_4	AUGUSTUS	CDS	65523312	65523337	0.88	+	2	ID=g21598.t1.CDS4;Parent=g21598.t1;
OU744339.1_Gymnosoma_rotundatum_genome_assembly,_chromosome:_4	AUGUSTUS	exon	65523312	65523337	.	+	.	ID=g21598.t1.exon4;Parent=g21598.t1;
OU744339.1_Gymnosoma_rotundatum_genome_assembly,_chromosome:_4	AUGUSTUS	stop_codon	65523335	65523337	.	+	0	ID=g21598.t1.stop1;Parent=g21598.t1;
OU744339.1_Gymnosoma_rotundatum_genome_assembly,_chromosome:_4	AUGUSTUS	gene	65561856	65562334	.	-	.	ID=g21599;
OU744339.1_Gymnosoma_rotundatum_genome_assembly,_chromosome:_4	AUGUSTUS	mRNA	65561856	65562334	0.6	-	.	ID=g21599.t1;Parent=g21599;
OU744339.1_Gymnosoma_rotundatum_genome_assembly,_chromosome:_4	AUGUSTUS	stop_codon	65561856	65561858	.	-	0	ID=g21599.t1.stop1;Parent=g21599.t1;
OU744339.1_Gymnosoma_rotundatum_genome_assembly,_chromosome:_4	AUGUSTUS	CDS	65561856	65562101	0.6	-	0	ID=g21599.t1.CDS1;Parent=g21599.t1;
OU744339.1_Gymnosoma_rotundatum_genome_assembly,_chromosome:_4	AUGUSTUS	exon	65561856	65562101	.	-	.	ID=g21599.t1.exon1;Parent=g21599.t1;
OU744339.1_Gymnosoma_rotundatum_genome_assembly,_chromosome:_4	AUGUSTUS	intron	65562102	65562157	0.6	-	.	ID=g21599.t1.intron1;Parent=g21599.t1;
OU744339.1_Gymnosoma_rotundatum_genome_assembly,_chromosome:_4	AUGUSTUS	CDS	65562158	65562334	0.6	-	0	ID=g21599.t1.CDS2;Parent=g21599.t1;
OU744339.1_Gymnosoma_rotundatum_genome_assembly,_chromosome:_4	AUGUSTUS	exon	65562158	65562334	.	-	.	ID=g21599.t1.exon2;Parent=g21599.t1;
OU744339.1_Gymnosoma_rotundatum_genome_assembly,_chromosome:_4	AUGUSTUS	start_codon	65562332	65562334	.	-	0	ID=g21599.t1.start1;Parent=g21599.t1;
OU744339.1_Gymnosoma_rotundatum_genome_assembly,_chromosome:_4	AUGUSTUS	gene	65583797	65585075	.	-	.	ID=g21600;
OU744339.1_Gymnosoma_rotundatum_genome_assembly,_chromosome:_4	AUGUSTUS	mRNA	65583797	65585075	0.55	-	.	ID=g21600.t1;Parent=g21600;
OU744339.1_Gymnosoma_rotundatum_genome_assembly,_chromosome:_4	AUGUSTUS	stop_codon	65583797	65583799	.	-	0	ID=g21600.t1.stop1;Parent=g21600.t1;
OU744339.1_Gymnosoma_rotundatum_genome_assembly,_chromosome:_4	AUGUSTUS	CDS	65583797	65584133	0.9	-	1	ID=g21600.t1.CDS1;Parent=g21600.t1;
OU744339.1_Gymnosoma_rotundatum_genome_assembly,_chromosome:_4	AUGUSTUS	exon	65583797	65584133	.	-	.	ID=g21600.t1.exon1;Parent=g21600.t1;
OU744339.1_Gymnosoma_rotundatum_genome_assembly,_chromosome:_4	AUGUSTUS	intron	65584134	65584836	0.79	-	.	ID=g21600.t1.intron1;Parent=g21600.t1;
OU744339.1_Gymnosoma_rotundatum_genome_assembly,_chromosome:_4	AUGUSTUS	CDS	65584837	65585075	0.55	-	0	ID=g21600.t1.CDS2;Parent=g21600.t1;
OU744339.1_Gymnosoma_rotundatum_genome_assembly,_chromosome:_4	AUGUSTUS	exon	65584837	65585075	.	-	.	ID=g21600.t1.exon2;Parent=g21600.t1;
OU744339.1_Gymnosoma_rotundatum_genome_assembly,_chromosome:_4	AUGUSTUS	start_codon	65585073	65585075	.	-	0	ID=g21600.t1.start1;Parent=g21600.t1;
OU744339.1_Gymnosoma_rotundatum_genome_assembly,_chromosome:_4	AUGUSTUS	mRNA	65584633	65585075	0.39	-	.	ID=g21600.t2;Parent=g21600;
OU744339.1_Gymnosoma_rotundatum_genome_assembly,_chromosome:_4	AUGUSTUS	stop_codon	65584633	65584635	.	-	0	ID=g21600.t2.stop1;Parent=g21600.t2;
OU744339.1_Gymnosoma_rotundatum_genome_assembly,_chromosome:_4	AUGUSTUS	CDS	65584633	65584723	0.66	-	1	ID=g21600.t2.CDS1;Parent=g21600.t2;
OU744339.1_Gymnosoma_rotundatum_genome_assembly,_chromosome:_4	AUGUSTUS	exon	65584633	65584723	.	-	.	ID=g21600.t2.exon1;Parent=g21600.t2;
OU744339.1_Gymnosoma_rotundatum_genome_assembly,_chromosome:_4	AUGUSTUS	intron	65584724	65584836	0.66	-	.	ID=g21600.t2.intron1;Parent=g21600.t2;
OU744339.1_Gymnosoma_rotundatum_genome_assembly,_chromosome:_4	AUGUSTUS	CDS	65584837	65585075	0.39	-	0	ID=g21600.t2.CDS2;Parent=g21600.t2;
OU744339.1_Gymnosoma_rotundatum_genome_assembly,_chromosome:_4	AUGUSTUS	exon	65584837	65585075	.	-	.	ID=g21600.t2.exon2;Parent=g21600.t2;
OU744339.1_Gymnosoma_rotundatum_genome_assembly,_chromosome:_4	AUGUSTUS	start_codon	65585073	65585075	.	-	0	ID=g21600.t2.start1;Parent=g21600.t2;
OU744339.1_Gymnosoma_rotundatum_genome_assembly,_chromosome:_4	AUGUSTUS	gene	65585334	65585669	.	-	.	ID=g21601;
OU744339.1_Gymnosoma_rotundatum_genome_assembly,_chromosome:_4	AUGUSTUS	mRNA	65585334	65585663	1	-	.	ID=g21601.t1;Parent=g21601;
OU744339.1_Gymnosoma_rotundatum_genome_assembly,_chromosome:_4	AUGUSTUS	stop_codon	65585334	65585336	.	-	0	ID=g21601.t1.stop1;Parent=g21601.t1;
OU744339.1_Gymnosoma_rotundatum_genome_assembly,_chromosome:_4	AUGUSTUS	CDS	65585334	65585663	1	-	0	ID=g21601.t1.CDS1;Parent=g21601.t1;
OU744339.1_Gymnosoma_rotundatum_genome_assembly,_chromosome:_4	AUGUSTUS	exon	65585334	65585663	.	-	.	ID=g21601.t1.exon1;Parent=g21601.t1;
OU744339.1_Gymnosoma_rotundatum_genome_assembly,_chromosome:_4	AUGUSTUS	start_codon	65585661	65585663	.	-	0	ID=g21601.t1.start1;Parent=g21601.t1;
OU744339.1_Gymnosoma_rotundatum_genome_assembly,_chromosome:_4	AUGUSTUS	mRNA	65585334	65585669	0.45	-	.	ID=g21601.t2;Parent=g21601;
OU744339.1_Gymnosoma_rotundatum_genome_assembly,_chromosome:_4	AUGUSTUS	stop_codon	65585334	65585336	.	-	0	ID=g21601.t2.stop1;Parent=g21601.t2;
OU744339.1_Gymnosoma_rotundatum_genome_assembly,_chromosome:_4	AUGUSTUS	CDS	65585334	65585669	0.45	-	0	ID=g21601.t2.CDS1;Parent=g21601.t2;
OU744339.1_Gymnosoma_rotundatum_genome_assembly,_chromosome:_4	AUGUSTUS	exon	65585334	65585669	.	-	.	ID=g21601.t2.exon1;Parent=g21601.t2;
OU744339.1_Gymnosoma_rotundatum_genome_assembly,_chromosome:_4	AUGUSTUS	start_codon	65585667	65585669	.	-	0	ID=g21601.t2.start1;Parent=g21601.t2;
OU744339.1_Gymnosoma_rotundatum_genome_assembly,_chromosome:_4	AUGUSTUS	gene	65594794	65596134	.	+	.	ID=g21602;
OU744339.1_Gymnosoma_rotundatum_genome_assembly,_chromosome:_4	AUGUSTUS	mRNA	65594794	65596134	1	+	.	ID=g21602.t1;Parent=g21602;
OU744339.1_Gymnosoma_rotundatum_genome_assembly,_chromosome:_4	AUGUSTUS	start_codon	65594794	65594796	.	+	0	ID=g21602.t1.start1;Parent=g21602.t1;
OU744339.1_Gymnosoma_rotundatum_genome_assembly,_chromosome:_4	AUGUSTUS	CDS	65594794	65596134	1	+	0	ID=g21602.t1.CDS1;Parent=g21602.t1;
OU744339.1_Gymnosoma_rotundatum_genome_assembly,_chromosome:_4	AUGUSTUS	exon	65594794	65596134	.	+	.	ID=g21602.t1.exon1;Parent=g21602.t1;
OU744339.1_Gymnosoma_rotundatum_genome_assembly,_chromosome:_4	AUGUSTUS	stop_codon	65596132	65596134	.	+	0	ID=g21602.t1.stop1;Parent=g21602.t1;
OU744339.1_Gymnosoma_rotundatum_genome_assembly,_chromosome:_4	AUGUSTUS	gene	65615479	65618187	.	+	.	ID=g21603;
OU744339.1_Gymnosoma_rotundatum_genome_assembly,_chromosome:_4	AUGUSTUS	mRNA	65615479	65618187	0.81	+	.	ID=g21603.t1;Parent=g21603;
OU744339.1_Gymnosoma_rotundatum_genome_assembly,_chromosome:_4	AUGUSTUS	start_codon	65615479	65615481	.	+	0	ID=g21603.t1.start1;Parent=g21603.t1;
OU744339.1_Gymnosoma_rotundatum_genome_assembly,_chromosome:_4	AUGUSTUS	CDS	65615479	65615484	0.81	+	0	ID=g21603.t1.CDS1;Parent=g21603.t1;
OU744339.1_Gymnosoma_rotundatum_genome_assembly,_chromosome:_4	AUGUSTUS	exon	65615479	65615484	.	+	.	ID=g21603.t1.exon1;Parent=g21603.t1;
OU744339.1_Gymnosoma_rotundatum_genome_assembly,_chromosome:_4	AUGUSTUS	intron	65615485	65617144	0.81	+	.	ID=g21603.t1.intron1;Parent=g21603.t1;
OU744339.1_Gymnosoma_rotundatum_genome_assembly,_chromosome:_4	AUGUSTUS	CDS	65617145	65617687	1	+	0	ID=g21603.t1.CDS2;Parent=g21603.t1;
OU744339.1_Gymnosoma_rotundatum_genome_assembly,_chromosome:_4	AUGUSTUS	exon	65617145	65617687	.	+	.	ID=g21603.t1.exon2;Parent=g21603.t1;
OU744339.1_Gymnosoma_rotundatum_genome_assembly,_chromosome:_4	AUGUSTUS	intron	65617688	65617746	1	+	.	ID=g21603.t1.intron2;Parent=g21603.t1;
OU744339.1_Gymnosoma_rotundatum_genome_assembly,_chromosome:_4	AUGUSTUS	CDS	65617747	65618187	1	+	0	ID=g21603.t1.CDS3;Parent=g21603.t1;
OU744339.1_Gymnosoma_rotundatum_genome_assembly,_chromosome:_4	AUGUSTUS	exon	65617747	65618187	.	+	.	ID=g21603.t1.exon3;Parent=g21603.t1;
OU744339.1_Gymnosoma_rotundatum_genome_assembly,_chromosome:_4	AUGUSTUS	stop_codon	65618185	65618187	.	+	0	ID=g21603.t1.stop1;Parent=g21603.t1;
OU744339.1_Gymnosoma_rotundatum_genome_assembly,_chromosome:_4	AUGUSTUS	gene	65682122	65683638	.	-	.	ID=g21604;
OU744339.1_Gymnosoma_rotundatum_genome_assembly,_chromosome:_4	AUGUSTUS	mRNA	65682122	65683638	0.35	-	.	ID=g21604.t1;Parent=g21604;
OU744339.1_Gymnosoma_rotundatum_genome_assembly,_chromosome:_4	AUGUSTUS	stop_codon	65682122	65682124	.	-	0	ID=g21604.t1.stop1;Parent=g21604.t1;
OU744339.1_Gymnosoma_rotundatum_genome_assembly,_chromosome:_4	AUGUSTUS	CDS	65682122	65682627	1	-	2	ID=g21604.t1.CDS1;Parent=g21604.t1;
OU744339.1_Gymnosoma_rotundatum_genome_assembly,_chromosome:_4	AUGUSTUS	exon	65682122	65682627	.	-	.	ID=g21604.t1.exon1;Parent=g21604.t1;
OU744339.1_Gymnosoma_rotundatum_genome_assembly,_chromosome:_4	AUGUSTUS	intron	65682628	65682678	1	-	.	ID=g21604.t1.intron1;Parent=g21604.t1;
OU744339.1_Gymnosoma_rotundatum_genome_assembly,_chromosome:_4	AUGUSTUS	CDS	65682679	65682734	0.63	-	1	ID=g21604.t1.CDS2;Parent=g21604.t1;
OU744339.1_Gymnosoma_rotundatum_genome_assembly,_chromosome:_4	AUGUSTUS	exon	65682679	65682734	.	-	.	ID=g21604.t1.exon2;Parent=g21604.t1;
OU744339.1_Gymnosoma_rotundatum_genome_assembly,_chromosome:_4	AUGUSTUS	intron	65682735	65683387	0.37	-	.	ID=g21604.t1.intron2;Parent=g21604.t1;
OU744339.1_Gymnosoma_rotundatum_genome_assembly,_chromosome:_4	AUGUSTUS	CDS	65683388	65683638	0.56	-	0	ID=g21604.t1.CDS3;Parent=g21604.t1;
OU744339.1_Gymnosoma_rotundatum_genome_assembly,_chromosome:_4	AUGUSTUS	exon	65683388	65683638	.	-	.	ID=g21604.t1.exon3;Parent=g21604.t1;
OU744339.1_Gymnosoma_rotundatum_genome_assembly,_chromosome:_4	AUGUSTUS	start_codon	65683636	65683638	.	-	0	ID=g21604.t1.start1;Parent=g21604.t1;
OU744339.1_Gymnosoma_rotundatum_genome_assembly,_chromosome:_4	AUGUSTUS	gene	65692334	65693024	.	-	.	ID=g21605;
OU744339.1_Gymnosoma_rotundatum_genome_assembly,_chromosome:_4	AUGUSTUS	mRNA	65692334	65693024	0.82	-	.	ID=g21605.t1;Parent=g21605;
OU744339.1_Gymnosoma_rotundatum_genome_assembly,_chromosome:_4	AUGUSTUS	stop_codon	65692334	65692336	.	-	0	ID=g21605.t1.stop1;Parent=g21605.t1;
OU744339.1_Gymnosoma_rotundatum_genome_assembly,_chromosome:_4	AUGUSTUS	CDS	65692334	65692640	0.83	-	1	ID=g21605.t1.CDS1;Parent=g21605.t1;
OU744339.1_Gymnosoma_rotundatum_genome_assembly,_chromosome:_4	AUGUSTUS	exon	65692334	65692640	.	-	.	ID=g21605.t1.exon1;Parent=g21605.t1;
OU744339.1_Gymnosoma_rotundatum_genome_assembly,_chromosome:_4	AUGUSTUS	intron	65692641	65692881	0.82	-	.	ID=g21605.t1.intron1;Parent=g21605.t1;
OU744339.1_Gymnosoma_rotundatum_genome_assembly,_chromosome:_4	AUGUSTUS	CDS	65692882	65693024	0.82	-	0	ID=g21605.t1.CDS2;Parent=g21605.t1;
OU744339.1_Gymnosoma_rotundatum_genome_assembly,_chromosome:_4	AUGUSTUS	exon	65692882	65693024	.	-	.	ID=g21605.t1.exon2;Parent=g21605.t1;
OU744339.1_Gymnosoma_rotundatum_genome_assembly,_chromosome:_4	AUGUSTUS	start_codon	65693022	65693024	.	-	0	ID=g21605.t1.start1;Parent=g21605.t1;
OU744339.1_Gymnosoma_rotundatum_genome_assembly,_chromosome:_4	AUGUSTUS	gene	65693186	65693920	.	+	.	ID=g21606;
OU744339.1_Gymnosoma_rotundatum_genome_assembly,_chromosome:_4	AUGUSTUS	mRNA	65693186	65693920	0.55	+	.	ID=g21606.t1;Parent=g21606;
OU744339.1_Gymnosoma_rotundatum_genome_assembly,_chromosome:_4	AUGUSTUS	start_codon	65693186	65693188	.	+	0	ID=g21606.t1.start1;Parent=g21606.t1;
OU744339.1_Gymnosoma_rotundatum_genome_assembly,_chromosome:_4	AUGUSTUS	CDS	65693186	65693317	0.61	+	0	ID=g21606.t1.CDS1;Parent=g21606.t1;
OU744339.1_Gymnosoma_rotundatum_genome_assembly,_chromosome:_4	AUGUSTUS	exon	65693186	65693317	.	+	.	ID=g21606.t1.exon1;Parent=g21606.t1;
OU744339.1_Gymnosoma_rotundatum_genome_assembly,_chromosome:_4	AUGUSTUS	intron	65693318	65693425	0.88	+	.	ID=g21606.t1.intron1;Parent=g21606.t1;
OU744339.1_Gymnosoma_rotundatum_genome_assembly,_chromosome:_4	AUGUSTUS	CDS	65693426	65693920	0.91	+	0	ID=g21606.t1.CDS2;Parent=g21606.t1;
OU744339.1_Gymnosoma_rotundatum_genome_assembly,_chromosome:_4	AUGUSTUS	exon	65693426	65693920	.	+	.	ID=g21606.t1.exon2;Parent=g21606.t1;
OU744339.1_Gymnosoma_rotundatum_genome_assembly,_chromosome:_4	AUGUSTUS	stop_codon	65693918	65693920	.	+	0	ID=g21606.t1.stop1;Parent=g21606.t1;
OU744339.1_Gymnosoma_rotundatum_genome_assembly,_chromosome:_4	AUGUSTUS	gene	65694460	65695464	.	-	.	ID=g21607;
OU744339.1_Gymnosoma_rotundatum_genome_assembly,_chromosome:_4	AUGUSTUS	mRNA	65694460	65695464	0.91	-	.	ID=g21607.t1;Parent=g21607;
OU744339.1_Gymnosoma_rotundatum_genome_assembly,_chromosome:_4	AUGUSTUS	stop_codon	65694460	65694462	.	-	0	ID=g21607.t1.stop1;Parent=g21607.t1;
OU744339.1_Gymnosoma_rotundatum_genome_assembly,_chromosome:_4	AUGUSTUS	CDS	65694460	65694575	0.91	-	2	ID=g21607.t1.CDS1;Parent=g21607.t1;
OU744339.1_Gymnosoma_rotundatum_genome_assembly,_chromosome:_4	AUGUSTUS	exon	65694460	65694575	.	-	.	ID=g21607.t1.exon1;Parent=g21607.t1;
OU744339.1_Gymnosoma_rotundatum_genome_assembly,_chromosome:_4	AUGUSTUS	intron	65694576	65694638	0.91	-	.	ID=g21607.t1.intron1;Parent=g21607.t1;
OU744339.1_Gymnosoma_rotundatum_genome_assembly,_chromosome:_4	AUGUSTUS	CDS	65694639	65694780	0.91	-	0	ID=g21607.t1.CDS2;Parent=g21607.t1;
OU744339.1_Gymnosoma_rotundatum_genome_assembly,_chromosome:_4	AUGUSTUS	exon	65694639	65694780	.	-	.	ID=g21607.t1.exon2;Parent=g21607.t1;
OU744339.1_Gymnosoma_rotundatum_genome_assembly,_chromosome:_4	AUGUSTUS	intron	65694781	65694845	1	-	.	ID=g21607.t1.intron2;Parent=g21607.t1;
OU744339.1_Gymnosoma_rotundatum_genome_assembly,_chromosome:_4	AUGUSTUS	CDS	65694846	65695284	1	-	1	ID=g21607.t1.CDS3;Parent=g21607.t1;
OU744339.1_Gymnosoma_rotundatum_genome_assembly,_chromosome:_4	AUGUSTUS	exon	65694846	65695284	.	-	.	ID=g21607.t1.exon3;Parent=g21607.t1;
OU744339.1_Gymnosoma_rotundatum_genome_assembly,_chromosome:_4	AUGUSTUS	intron	65695285	65695348	1	-	.	ID=g21607.t1.intron3;Parent=g21607.t1;
OU744339.1_Gymnosoma_rotundatum_genome_assembly,_chromosome:_4	AUGUSTUS	CDS	65695349	65695464	1	-	0	ID=g21607.t1.CDS4;Parent=g21607.t1;
OU744339.1_Gymnosoma_rotundatum_genome_assembly,_chromosome:_4	AUGUSTUS	exon	65695349	65695464	.	-	.	ID=g21607.t1.exon4;Parent=g21607.t1;
OU744339.1_Gymnosoma_rotundatum_genome_assembly,_chromosome:_4	AUGUSTUS	start_codon	65695462	65695464	.	-	0	ID=g21607.t1.start1;Parent=g21607.t1;
OU744339.1_Gymnosoma_rotundatum_genome_assembly,_chromosome:_4	AUGUSTUS	gene	65698889	65702386	.	-	.	ID=g21608;
OU744339.1_Gymnosoma_rotundatum_genome_assembly,_chromosome:_4	AUGUSTUS	mRNA	65698889	65699413	1	-	.	ID=g21608.t1;Parent=g21608;
OU744339.1_Gymnosoma_rotundatum_genome_assembly,_chromosome:_4	AUGUSTUS	stop_codon	65698889	65698891	.	-	0	ID=g21608.t1.stop1;Parent=g21608.t1;
OU744339.1_Gymnosoma_rotundatum_genome_assembly,_chromosome:_4	AUGUSTUS	CDS	65698889	65699083	1	-	0	ID=g21608.t1.CDS1;Parent=g21608.t1;
OU744339.1_Gymnosoma_rotundatum_genome_assembly,_chromosome:_4	AUGUSTUS	exon	65698889	65699083	.	-	.	ID=g21608.t1.exon1;Parent=g21608.t1;
OU744339.1_Gymnosoma_rotundatum_genome_assembly,_chromosome:_4	AUGUSTUS	intron	65699084	65699143	1	-	.	ID=g21608.t1.intron1;Parent=g21608.t1;
OU744339.1_Gymnosoma_rotundatum_genome_assembly,_chromosome:_4	AUGUSTUS	CDS	65699144	65699413	1	-	0	ID=g21608.t1.CDS2;Parent=g21608.t1;
OU744339.1_Gymnosoma_rotundatum_genome_assembly,_chromosome:_4	AUGUSTUS	exon	65699144	65699413	.	-	.	ID=g21608.t1.exon2;Parent=g21608.t1;
OU744339.1_Gymnosoma_rotundatum_genome_assembly,_chromosome:_4	AUGUSTUS	start_codon	65699411	65699413	.	-	0	ID=g21608.t1.start1;Parent=g21608.t1;
OU744339.1_Gymnosoma_rotundatum_genome_assembly,_chromosome:_4	AUGUSTUS	mRNA	65698889	65702386	0.85	-	.	ID=g21608.t2;Parent=g21608;
OU744339.1_Gymnosoma_rotundatum_genome_assembly,_chromosome:_4	AUGUSTUS	stop_codon	65698889	65698891	.	-	0	ID=g21608.t2.stop1;Parent=g21608.t2;
OU744339.1_Gymnosoma_rotundatum_genome_assembly,_chromosome:_4	AUGUSTUS	CDS	65698889	65699083	1	-	0	ID=g21608.t2.CDS1;Parent=g21608.t2;
OU744339.1_Gymnosoma_rotundatum_genome_assembly,_chromosome:_4	AUGUSTUS	exon	65698889	65699083	.	-	.	ID=g21608.t2.exon1;Parent=g21608.t2;
OU744339.1_Gymnosoma_rotundatum_genome_assembly,_chromosome:_4	AUGUSTUS	intron	65699084	65699143	1	-	.	ID=g21608.t2.intron1;Parent=g21608.t2;
OU744339.1_Gymnosoma_rotundatum_genome_assembly,_chromosome:_4	AUGUSTUS	CDS	65699144	65699625	0.94	-	2	ID=g21608.t2.CDS2;Parent=g21608.t2;
OU744339.1_Gymnosoma_rotundatum_genome_assembly,_chromosome:_4	AUGUSTUS	exon	65699144	65699625	.	-	.	ID=g21608.t2.exon2;Parent=g21608.t2;
OU744339.1_Gymnosoma_rotundatum_genome_assembly,_chromosome:_4	AUGUSTUS	intron	65699626	65702367	0.85	-	.	ID=g21608.t2.intron2;Parent=g21608.t2;
OU744339.1_Gymnosoma_rotundatum_genome_assembly,_chromosome:_4	AUGUSTUS	CDS	65702368	65702386	0.85	-	0	ID=g21608.t2.CDS3;Parent=g21608.t2;
OU744339.1_Gymnosoma_rotundatum_genome_assembly,_chromosome:_4	AUGUSTUS	exon	65702368	65702386	.	-	.	ID=g21608.t2.exon3;Parent=g21608.t2;
OU744339.1_Gymnosoma_rotundatum_genome_assembly,_chromosome:_4	AUGUSTUS	start_codon	65702384	65702386	.	-	0	ID=g21608.t2.start1;Parent=g21608.t2;
OU744339.1_Gymnosoma_rotundatum_genome_assembly,_chromosome:_4	GeneMark.hmm3	mRNA	65698889	65699323	.	-	.	ID=g21608.t3;Parent=g21608;
OU744339.1_Gymnosoma_rotundatum_genome_assembly,_chromosome:_4	GeneMark.hmm3	stop_codon	65698889	65698891	.	-	0	ID=g21608.t3.stop1;Parent=g21608.t3;
OU744339.1_Gymnosoma_rotundatum_genome_assembly,_chromosome:_4	GeneMark.hmm3	CDS	65698889	65699083	.	-	0	ID=g21608.t3.CDS1;Parent=g21608.t3;
OU744339.1_Gymnosoma_rotundatum_genome_assembly,_chromosome:_4	GeneMark.hmm3	exon	65698889	65699083	0	-	.	ID=g21608.t3.exon1;Parent=g21608.t3;
OU744339.1_Gymnosoma_rotundatum_genome_assembly,_chromosome:_4	GeneMark.hmm3	intron	65699084	65699143	.	-	0	ID=g21608.t3.intron1;Parent=g21608.t3;
OU744339.1_Gymnosoma_rotundatum_genome_assembly,_chromosome:_4	GeneMark.hmm3	CDS	65699144	65699323	.	-	0	ID=g21608.t3.CDS2;Parent=g21608.t3;
OU744339.1_Gymnosoma_rotundatum_genome_assembly,_chromosome:_4	GeneMark.hmm3	exon	65699144	65699323	0	-	.	ID=g21608.t3.exon2;Parent=g21608.t3;
OU744339.1_Gymnosoma_rotundatum_genome_assembly,_chromosome:_4	GeneMark.hmm3	start_codon	65699321	65699323	.	-	0	ID=g21608.t3.start1;Parent=g21608.t3;
OU744339.1_Gymnosoma_rotundatum_genome_assembly,_chromosome:_4	AUGUSTUS	gene	65705207	65706082	.	+	.	ID=g21609;
OU744339.1_Gymnosoma_rotundatum_genome_assembly,_chromosome:_4	AUGUSTUS	mRNA	65705207	65706082	0.97	+	.	ID=g21609.t1;Parent=g21609;
OU744339.1_Gymnosoma_rotundatum_genome_assembly,_chromosome:_4	AUGUSTUS	start_codon	65705207	65705209	.	+	0	ID=g21609.t1.start1;Parent=g21609.t1;
OU744339.1_Gymnosoma_rotundatum_genome_assembly,_chromosome:_4	AUGUSTUS	CDS	65705207	65706082	0.97	+	0	ID=g21609.t1.CDS1;Parent=g21609.t1;
OU744339.1_Gymnosoma_rotundatum_genome_assembly,_chromosome:_4	AUGUSTUS	exon	65705207	65706082	.	+	.	ID=g21609.t1.exon1;Parent=g21609.t1;
OU744339.1_Gymnosoma_rotundatum_genome_assembly,_chromosome:_4	AUGUSTUS	stop_codon	65706080	65706082	.	+	0	ID=g21609.t1.stop1;Parent=g21609.t1;
OU744339.1_Gymnosoma_rotundatum_genome_assembly,_chromosome:_4	AUGUSTUS	gene	65721372	65722202	.	-	.	ID=g21610;
OU744339.1_Gymnosoma_rotundatum_genome_assembly,_chromosome:_4	AUGUSTUS	mRNA	65721372	65722202	1	-	.	ID=g21610.t1;Parent=g21610;
OU744339.1_Gymnosoma_rotundatum_genome_assembly,_chromosome:_4	AUGUSTUS	stop_codon	65721372	65721374	.	-	0	ID=g21610.t1.stop1;Parent=g21610.t1;
OU744339.1_Gymnosoma_rotundatum_genome_assembly,_chromosome:_4	AUGUSTUS	CDS	65721372	65722202	1	-	0	ID=g21610.t1.CDS1;Parent=g21610.t1;
OU744339.1_Gymnosoma_rotundatum_genome_assembly,_chromosome:_4	AUGUSTUS	exon	65721372	65722202	.	-	.	ID=g21610.t1.exon1;Parent=g21610.t1;
OU744339.1_Gymnosoma_rotundatum_genome_assembly,_chromosome:_4	AUGUSTUS	start_codon	65722200	65722202	.	-	0	ID=g21610.t1.start1;Parent=g21610.t1;
OU744339.1_Gymnosoma_rotundatum_genome_assembly,_chromosome:_4	AUGUSTUS	gene	65730205	65731989	.	+	.	ID=g21611;
OU744339.1_Gymnosoma_rotundatum_genome_assembly,_chromosome:_4	AUGUSTUS	mRNA	65730205	65731989	0.52	+	.	ID=g21611.t1;Parent=g21611;
OU744339.1_Gymnosoma_rotundatum_genome_assembly,_chromosome:_4	AUGUSTUS	start_codon	65730205	65730207	.	+	0	ID=g21611.t1.start1;Parent=g21611.t1;
OU744339.1_Gymnosoma_rotundatum_genome_assembly,_chromosome:_4	AUGUSTUS	CDS	65730205	65730288	0.8	+	0	ID=g21611.t1.CDS1;Parent=g21611.t1;
OU744339.1_Gymnosoma_rotundatum_genome_assembly,_chromosome:_4	AUGUSTUS	exon	65730205	65730288	.	+	.	ID=g21611.t1.exon1;Parent=g21611.t1;
OU744339.1_Gymnosoma_rotundatum_genome_assembly,_chromosome:_4	AUGUSTUS	intron	65730289	65730356	0.8	+	.	ID=g21611.t1.intron1;Parent=g21611.t1;
OU744339.1_Gymnosoma_rotundatum_genome_assembly,_chromosome:_4	AUGUSTUS	CDS	65730357	65730508	0.52	+	0	ID=g21611.t1.CDS2;Parent=g21611.t1;
OU744339.1_Gymnosoma_rotundatum_genome_assembly,_chromosome:_4	AUGUSTUS	exon	65730357	65730508	.	+	.	ID=g21611.t1.exon2;Parent=g21611.t1;
OU744339.1_Gymnosoma_rotundatum_genome_assembly,_chromosome:_4	AUGUSTUS	intron	65730509	65731910	0.6	+	.	ID=g21611.t1.intron2;Parent=g21611.t1;
OU744339.1_Gymnosoma_rotundatum_genome_assembly,_chromosome:_4	AUGUSTUS	CDS	65731911	65731989	0.7	+	1	ID=g21611.t1.CDS3;Parent=g21611.t1;
OU744339.1_Gymnosoma_rotundatum_genome_assembly,_chromosome:_4	AUGUSTUS	exon	65731911	65731989	.	+	.	ID=g21611.t1.exon3;Parent=g21611.t1;
OU744339.1_Gymnosoma_rotundatum_genome_assembly,_chromosome:_4	AUGUSTUS	stop_codon	65731987	65731989	.	+	0	ID=g21611.t1.stop1;Parent=g21611.t1;
OU744339.1_Gymnosoma_rotundatum_genome_assembly,_chromosome:_4	AUGUSTUS	gene	65731349	65731989	.	+	.	ID=g21612;
OU744339.1_Gymnosoma_rotundatum_genome_assembly,_chromosome:_4	AUGUSTUS	mRNA	65731349	65731989	0.53	+	.	ID=g21612.t1;Parent=g21612;
OU744339.1_Gymnosoma_rotundatum_genome_assembly,_chromosome:_4	AUGUSTUS	start_codon	65731349	65731351	.	+	0	ID=g21612.t1.start1;Parent=g21612.t1;
OU744339.1_Gymnosoma_rotundatum_genome_assembly,_chromosome:_4	AUGUSTUS	CDS	65731349	65731732	0.53	+	0	ID=g21612.t1.CDS1;Parent=g21612.t1;
OU744339.1_Gymnosoma_rotundatum_genome_assembly,_chromosome:_4	AUGUSTUS	exon	65731349	65731732	.	+	.	ID=g21612.t1.exon1;Parent=g21612.t1;
OU744339.1_Gymnosoma_rotundatum_genome_assembly,_chromosome:_4	AUGUSTUS	intron	65731733	65731878	0.83	+	.	ID=g21612.t1.intron1;Parent=g21612.t1;
OU744339.1_Gymnosoma_rotundatum_genome_assembly,_chromosome:_4	AUGUSTUS	CDS	65731879	65731989	0.85	+	0	ID=g21612.t1.CDS2;Parent=g21612.t1;
OU744339.1_Gymnosoma_rotundatum_genome_assembly,_chromosome:_4	AUGUSTUS	exon	65731879	65731989	.	+	.	ID=g21612.t1.exon2;Parent=g21612.t1;
OU744339.1_Gymnosoma_rotundatum_genome_assembly,_chromosome:_4	AUGUSTUS	stop_codon	65731987	65731989	.	+	0	ID=g21612.t1.stop1;Parent=g21612.t1;
OU744339.1_Gymnosoma_rotundatum_genome_assembly,_chromosome:_4	AUGUSTUS	gene	65748926	65750051	.	-	.	ID=g21613;
OU744339.1_Gymnosoma_rotundatum_genome_assembly,_chromosome:_4	AUGUSTUS	mRNA	65748926	65750051	0.96	-	.	ID=g21613.t1;Parent=g21613;
OU744339.1_Gymnosoma_rotundatum_genome_assembly,_chromosome:_4	AUGUSTUS	stop_codon	65748926	65748928	.	-	0	ID=g21613.t1.stop1;Parent=g21613.t1;
OU744339.1_Gymnosoma_rotundatum_genome_assembly,_chromosome:_4	AUGUSTUS	CDS	65748926	65749133	0.96	-	1	ID=g21613.t1.CDS1;Parent=g21613.t1;
OU744339.1_Gymnosoma_rotundatum_genome_assembly,_chromosome:_4	AUGUSTUS	exon	65748926	65749133	.	-	.	ID=g21613.t1.exon1;Parent=g21613.t1;
OU744339.1_Gymnosoma_rotundatum_genome_assembly,_chromosome:_4	AUGUSTUS	intron	65749134	65749196	1	-	.	ID=g21613.t1.intron1;Parent=g21613.t1;
OU744339.1_Gymnosoma_rotundatum_genome_assembly,_chromosome:_4	AUGUSTUS	CDS	65749197	65749840	1	-	0	ID=g21613.t1.CDS2;Parent=g21613.t1;
OU744339.1_Gymnosoma_rotundatum_genome_assembly,_chromosome:_4	AUGUSTUS	exon	65749197	65749840	.	-	.	ID=g21613.t1.exon2;Parent=g21613.t1;
OU744339.1_Gymnosoma_rotundatum_genome_assembly,_chromosome:_4	AUGUSTUS	intron	65749841	65749898	1	-	.	ID=g21613.t1.intron2;Parent=g21613.t1;
OU744339.1_Gymnosoma_rotundatum_genome_assembly,_chromosome:_4	AUGUSTUS	CDS	65749899	65750051	1	-	0	ID=g21613.t1.CDS3;Parent=g21613.t1;
OU744339.1_Gymnosoma_rotundatum_genome_assembly,_chromosome:_4	AUGUSTUS	exon	65749899	65750051	.	-	.	ID=g21613.t1.exon3;Parent=g21613.t1;
OU744339.1_Gymnosoma_rotundatum_genome_assembly,_chromosome:_4	AUGUSTUS	start_codon	65750049	65750051	.	-	0	ID=g21613.t1.start1;Parent=g21613.t1;
OU744339.1_Gymnosoma_rotundatum_genome_assembly,_chromosome:_4	AUGUSTUS	gene	65768279	65770215	.	-	.	ID=g21614;
OU744339.1_Gymnosoma_rotundatum_genome_assembly,_chromosome:_4	AUGUSTUS	mRNA	65768279	65770215	0.37	-	.	ID=g21614.t1;Parent=g21614;
OU744339.1_Gymnosoma_rotundatum_genome_assembly,_chromosome:_4	AUGUSTUS	stop_codon	65768279	65768281	.	-	0	ID=g21614.t1.stop1;Parent=g21614.t1;
OU744339.1_Gymnosoma_rotundatum_genome_assembly,_chromosome:_4	AUGUSTUS	CDS	65768279	65768505	1	-	2	ID=g21614.t1.CDS1;Parent=g21614.t1;
OU744339.1_Gymnosoma_rotundatum_genome_assembly,_chromosome:_4	AUGUSTUS	exon	65768279	65768505	.	-	.	ID=g21614.t1.exon1;Parent=g21614.t1;
OU744339.1_Gymnosoma_rotundatum_genome_assembly,_chromosome:_4	AUGUSTUS	intron	65768506	65768588	1	-	.	ID=g21614.t1.intron1;Parent=g21614.t1;
OU744339.1_Gymnosoma_rotundatum_genome_assembly,_chromosome:_4	AUGUSTUS	CDS	65768589	65768799	0.74	-	0	ID=g21614.t1.CDS2;Parent=g21614.t1;
OU744339.1_Gymnosoma_rotundatum_genome_assembly,_chromosome:_4	AUGUSTUS	exon	65768589	65768799	.	-	.	ID=g21614.t1.exon2;Parent=g21614.t1;
OU744339.1_Gymnosoma_rotundatum_genome_assembly,_chromosome:_4	AUGUSTUS	intron	65768800	65768892	0.65	-	.	ID=g21614.t1.intron2;Parent=g21614.t1;
OU744339.1_Gymnosoma_rotundatum_genome_assembly,_chromosome:_4	AUGUSTUS	CDS	65768893	65769010	0.64	-	1	ID=g21614.t1.CDS3;Parent=g21614.t1;
OU744339.1_Gymnosoma_rotundatum_genome_assembly,_chromosome:_4	AUGUSTUS	exon	65768893	65769010	.	-	.	ID=g21614.t1.exon3;Parent=g21614.t1;
OU744339.1_Gymnosoma_rotundatum_genome_assembly,_chromosome:_4	AUGUSTUS	intron	65769011	65769205	0.97	-	.	ID=g21614.t1.intron3;Parent=g21614.t1;
OU744339.1_Gymnosoma_rotundatum_genome_assembly,_chromosome:_4	AUGUSTUS	CDS	65769206	65770215	0.55	-	0	ID=g21614.t1.CDS4;Parent=g21614.t1;
OU744339.1_Gymnosoma_rotundatum_genome_assembly,_chromosome:_4	AUGUSTUS	exon	65769206	65770215	.	-	.	ID=g21614.t1.exon4;Parent=g21614.t1;
OU744339.1_Gymnosoma_rotundatum_genome_assembly,_chromosome:_4	AUGUSTUS	start_codon	65770213	65770215	.	-	0	ID=g21614.t1.start1;Parent=g21614.t1;
OU744339.1_Gymnosoma_rotundatum_genome_assembly,_chromosome:_4	AUGUSTUS	gene	65795690	65796085	.	-	.	ID=g21615;
OU744339.1_Gymnosoma_rotundatum_genome_assembly,_chromosome:_4	AUGUSTUS	mRNA	65795690	65796085	0.96	-	.	ID=g21615.t1;Parent=g21615;
OU744339.1_Gymnosoma_rotundatum_genome_assembly,_chromosome:_4	AUGUSTUS	stop_codon	65795690	65795692	.	-	0	ID=g21615.t1.stop1;Parent=g21615.t1;
OU744339.1_Gymnosoma_rotundatum_genome_assembly,_chromosome:_4	AUGUSTUS	CDS	65795690	65796085	0.96	-	0	ID=g21615.t1.CDS1;Parent=g21615.t1;
OU744339.1_Gymnosoma_rotundatum_genome_assembly,_chromosome:_4	AUGUSTUS	exon	65795690	65796085	.	-	.	ID=g21615.t1.exon1;Parent=g21615.t1;
OU744339.1_Gymnosoma_rotundatum_genome_assembly,_chromosome:_4	AUGUSTUS	start_codon	65796083	65796085	.	-	0	ID=g21615.t1.start1;Parent=g21615.t1;
OU744339.1_Gymnosoma_rotundatum_genome_assembly,_chromosome:_4	AUGUSTUS	gene	65796501	65797142	.	-	.	ID=g21616;
OU744339.1_Gymnosoma_rotundatum_genome_assembly,_chromosome:_4	AUGUSTUS	mRNA	65796501	65797142	0.85	-	.	ID=g21616.t1;Parent=g21616;
OU744339.1_Gymnosoma_rotundatum_genome_assembly,_chromosome:_4	AUGUSTUS	stop_codon	65796501	65796503	.	-	0	ID=g21616.t1.stop1;Parent=g21616.t1;
OU744339.1_Gymnosoma_rotundatum_genome_assembly,_chromosome:_4	AUGUSTUS	CDS	65796501	65797142	0.85	-	0	ID=g21616.t1.CDS1;Parent=g21616.t1;
OU744339.1_Gymnosoma_rotundatum_genome_assembly,_chromosome:_4	AUGUSTUS	exon	65796501	65797142	.	-	.	ID=g21616.t1.exon1;Parent=g21616.t1;
OU744339.1_Gymnosoma_rotundatum_genome_assembly,_chromosome:_4	AUGUSTUS	start_codon	65797140	65797142	.	-	0	ID=g21616.t1.start1;Parent=g21616.t1;
OU744339.1_Gymnosoma_rotundatum_genome_assembly,_chromosome:_4	AUGUSTUS	gene	65797880	65799076	.	-	.	ID=g21617;
OU744339.1_Gymnosoma_rotundatum_genome_assembly,_chromosome:_4	AUGUSTUS	mRNA	65797880	65799076	1	-	.	ID=g21617.t1;Parent=g21617;
OU744339.1_Gymnosoma_rotundatum_genome_assembly,_chromosome:_4	AUGUSTUS	stop_codon	65797880	65797882	.	-	0	ID=g21617.t1.stop1;Parent=g21617.t1;
OU744339.1_Gymnosoma_rotundatum_genome_assembly,_chromosome:_4	AUGUSTUS	CDS	65797880	65799076	1	-	0	ID=g21617.t1.CDS1;Parent=g21617.t1;
OU744339.1_Gymnosoma_rotundatum_genome_assembly,_chromosome:_4	AUGUSTUS	exon	65797880	65799076	.	-	.	ID=g21617.t1.exon1;Parent=g21617.t1;
OU744339.1_Gymnosoma_rotundatum_genome_assembly,_chromosome:_4	AUGUSTUS	start_codon	65799074	65799076	.	-	0	ID=g21617.t1.start1;Parent=g21617.t1;
OU744339.1_Gymnosoma_rotundatum_genome_assembly,_chromosome:_4	AUGUSTUS	mRNA	65797880	65798638	0.63	-	.	ID=g21617.t2;Parent=g21617;
OU744339.1_Gymnosoma_rotundatum_genome_assembly,_chromosome:_4	AUGUSTUS	stop_codon	65797880	65797882	.	-	0	ID=g21617.t2.stop1;Parent=g21617.t2;
OU744339.1_Gymnosoma_rotundatum_genome_assembly,_chromosome:_4	AUGUSTUS	CDS	65797880	65798638	0.63	-	0	ID=g21617.t2.CDS1;Parent=g21617.t2;
OU744339.1_Gymnosoma_rotundatum_genome_assembly,_chromosome:_4	AUGUSTUS	exon	65797880	65798638	.	-	.	ID=g21617.t2.exon1;Parent=g21617.t2;
OU744339.1_Gymnosoma_rotundatum_genome_assembly,_chromosome:_4	AUGUSTUS	start_codon	65798636	65798638	.	-	0	ID=g21617.t2.start1;Parent=g21617.t2;
OU744339.1_Gymnosoma_rotundatum_genome_assembly,_chromosome:_4	AUGUSTUS	gene	65799184	65799828	.	-	.	ID=g21618;
OU744339.1_Gymnosoma_rotundatum_genome_assembly,_chromosome:_4	AUGUSTUS	mRNA	65799184	65799828	0.87	-	.	ID=g21618.t1;Parent=g21618;
OU744339.1_Gymnosoma_rotundatum_genome_assembly,_chromosome:_4	AUGUSTUS	stop_codon	65799184	65799186	.	-	0	ID=g21618.t1.stop1;Parent=g21618.t1;
OU744339.1_Gymnosoma_rotundatum_genome_assembly,_chromosome:_4	AUGUSTUS	CDS	65799184	65799385	0.96	-	1	ID=g21618.t1.CDS1;Parent=g21618.t1;
OU744339.1_Gymnosoma_rotundatum_genome_assembly,_chromosome:_4	AUGUSTUS	exon	65799184	65799385	.	-	.	ID=g21618.t1.exon1;Parent=g21618.t1;
OU744339.1_Gymnosoma_rotundatum_genome_assembly,_chromosome:_4	AUGUSTUS	intron	65799386	65799589	0.96	-	.	ID=g21618.t1.intron1;Parent=g21618.t1;
OU744339.1_Gymnosoma_rotundatum_genome_assembly,_chromosome:_4	AUGUSTUS	CDS	65799590	65799828	0.91	-	0	ID=g21618.t1.CDS2;Parent=g21618.t1;
OU744339.1_Gymnosoma_rotundatum_genome_assembly,_chromosome:_4	AUGUSTUS	exon	65799590	65799828	.	-	.	ID=g21618.t1.exon2;Parent=g21618.t1;
OU744339.1_Gymnosoma_rotundatum_genome_assembly,_chromosome:_4	AUGUSTUS	start_codon	65799826	65799828	.	-	0	ID=g21618.t1.start1;Parent=g21618.t1;
OU744339.1_Gymnosoma_rotundatum_genome_assembly,_chromosome:_4	AUGUSTUS	gene	65799862	65800146	.	-	.	ID=g21619;
OU744339.1_Gymnosoma_rotundatum_genome_assembly,_chromosome:_4	AUGUSTUS	mRNA	65799862	65800146	0.93	-	.	ID=g21619.t1;Parent=g21619;
OU744339.1_Gymnosoma_rotundatum_genome_assembly,_chromosome:_4	AUGUSTUS	stop_codon	65799862	65799864	.	-	0	ID=g21619.t1.stop1;Parent=g21619.t1;
OU744339.1_Gymnosoma_rotundatum_genome_assembly,_chromosome:_4	AUGUSTUS	CDS	65799862	65800146	0.93	-	0	ID=g21619.t1.CDS1;Parent=g21619.t1;
OU744339.1_Gymnosoma_rotundatum_genome_assembly,_chromosome:_4	AUGUSTUS	exon	65799862	65800146	.	-	.	ID=g21619.t1.exon1;Parent=g21619.t1;
OU744339.1_Gymnosoma_rotundatum_genome_assembly,_chromosome:_4	AUGUSTUS	start_codon	65800144	65800146	.	-	0	ID=g21619.t1.start1;Parent=g21619.t1;
OU744339.1_Gymnosoma_rotundatum_genome_assembly,_chromosome:_4	AUGUSTUS	gene	65800946	65801185	.	-	.	ID=g21620;
OU744339.1_Gymnosoma_rotundatum_genome_assembly,_chromosome:_4	AUGUSTUS	mRNA	65800946	65801185	1	-	.	ID=g21620.t1;Parent=g21620;
OU744339.1_Gymnosoma_rotundatum_genome_assembly,_chromosome:_4	AUGUSTUS	stop_codon	65800946	65800948	.	-	0	ID=g21620.t1.stop1;Parent=g21620.t1;
OU744339.1_Gymnosoma_rotundatum_genome_assembly,_chromosome:_4	AUGUSTUS	CDS	65800946	65801185	1	-	0	ID=g21620.t1.CDS1;Parent=g21620.t1;
OU744339.1_Gymnosoma_rotundatum_genome_assembly,_chromosome:_4	AUGUSTUS	exon	65800946	65801185	.	-	.	ID=g21620.t1.exon1;Parent=g21620.t1;
OU744339.1_Gymnosoma_rotundatum_genome_assembly,_chromosome:_4	AUGUSTUS	start_codon	65801183	65801185	.	-	0	ID=g21620.t1.start1;Parent=g21620.t1;
OU744339.1_Gymnosoma_rotundatum_genome_assembly,_chromosome:_4	AUGUSTUS	gene	65806774	65807624	.	+	.	ID=g21621;
OU744339.1_Gymnosoma_rotundatum_genome_assembly,_chromosome:_4	AUGUSTUS	mRNA	65806774	65807624	0.65	+	.	ID=g21621.t1;Parent=g21621;
OU744339.1_Gymnosoma_rotundatum_genome_assembly,_chromosome:_4	AUGUSTUS	start_codon	65806774	65806776	.	+	0	ID=g21621.t1.start1;Parent=g21621.t1;
OU744339.1_Gymnosoma_rotundatum_genome_assembly,_chromosome:_4	AUGUSTUS	CDS	65806774	65806795	1	+	0	ID=g21621.t1.CDS1;Parent=g21621.t1;
OU744339.1_Gymnosoma_rotundatum_genome_assembly,_chromosome:_4	AUGUSTUS	exon	65806774	65806795	.	+	.	ID=g21621.t1.exon1;Parent=g21621.t1;
OU744339.1_Gymnosoma_rotundatum_genome_assembly,_chromosome:_4	AUGUSTUS	intron	65806796	65806848	0.91	+	.	ID=g21621.t1.intron1;Parent=g21621.t1;
OU744339.1_Gymnosoma_rotundatum_genome_assembly,_chromosome:_4	AUGUSTUS	CDS	65806849	65806893	0.91	+	2	ID=g21621.t1.CDS2;Parent=g21621.t1;
OU744339.1_Gymnosoma_rotundatum_genome_assembly,_chromosome:_4	AUGUSTUS	exon	65806849	65806893	.	+	.	ID=g21621.t1.exon2;Parent=g21621.t1;
OU744339.1_Gymnosoma_rotundatum_genome_assembly,_chromosome:_4	AUGUSTUS	intron	65806894	65807015	1	+	.	ID=g21621.t1.intron2;Parent=g21621.t1;
OU744339.1_Gymnosoma_rotundatum_genome_assembly,_chromosome:_4	AUGUSTUS	CDS	65807016	65807456	0.74	+	2	ID=g21621.t1.CDS3;Parent=g21621.t1;
OU744339.1_Gymnosoma_rotundatum_genome_assembly,_chromosome:_4	AUGUSTUS	exon	65807016	65807456	.	+	.	ID=g21621.t1.exon3;Parent=g21621.t1;
OU744339.1_Gymnosoma_rotundatum_genome_assembly,_chromosome:_4	AUGUSTUS	intron	65807457	65807553	0.73	+	.	ID=g21621.t1.intron3;Parent=g21621.t1;
OU744339.1_Gymnosoma_rotundatum_genome_assembly,_chromosome:_4	AUGUSTUS	CDS	65807554	65807624	0.99	+	2	ID=g21621.t1.CDS4;Parent=g21621.t1;
OU744339.1_Gymnosoma_rotundatum_genome_assembly,_chromosome:_4	AUGUSTUS	exon	65807554	65807624	.	+	.	ID=g21621.t1.exon4;Parent=g21621.t1;
OU744339.1_Gymnosoma_rotundatum_genome_assembly,_chromosome:_4	AUGUSTUS	stop_codon	65807622	65807624	.	+	0	ID=g21621.t1.stop1;Parent=g21621.t1;
OU744339.1_Gymnosoma_rotundatum_genome_assembly,_chromosome:_4	AUGUSTUS	gene	65807941	65808906	.	-	.	ID=g21622;
OU744339.1_Gymnosoma_rotundatum_genome_assembly,_chromosome:_4	AUGUSTUS	mRNA	65807941	65808906	0.65	-	.	ID=g21622.t1;Parent=g21622;
OU744339.1_Gymnosoma_rotundatum_genome_assembly,_chromosome:_4	AUGUSTUS	stop_codon	65807941	65807943	.	-	0	ID=g21622.t1.stop1;Parent=g21622.t1;
OU744339.1_Gymnosoma_rotundatum_genome_assembly,_chromosome:_4	AUGUSTUS	CDS	65807941	65808117	0.86	-	0	ID=g21622.t1.CDS1;Parent=g21622.t1;
OU744339.1_Gymnosoma_rotundatum_genome_assembly,_chromosome:_4	AUGUSTUS	exon	65807941	65808117	.	-	.	ID=g21622.t1.exon1;Parent=g21622.t1;
OU744339.1_Gymnosoma_rotundatum_genome_assembly,_chromosome:_4	AUGUSTUS	intron	65808118	65808225	0.81	-	.	ID=g21622.t1.intron1;Parent=g21622.t1;
OU744339.1_Gymnosoma_rotundatum_genome_assembly,_chromosome:_4	AUGUSTUS	CDS	65808226	65808421	0.65	-	1	ID=g21622.t1.CDS2;Parent=g21622.t1;
OU744339.1_Gymnosoma_rotundatum_genome_assembly,_chromosome:_4	AUGUSTUS	exon	65808226	65808421	.	-	.	ID=g21622.t1.exon2;Parent=g21622.t1;
OU744339.1_Gymnosoma_rotundatum_genome_assembly,_chromosome:_4	AUGUSTUS	intron	65808422	65808481	0.68	-	.	ID=g21622.t1.intron2;Parent=g21622.t1;
OU744339.1_Gymnosoma_rotundatum_genome_assembly,_chromosome:_4	AUGUSTUS	CDS	65808482	65808906	0.85	-	0	ID=g21622.t1.CDS3;Parent=g21622.t1;
OU744339.1_Gymnosoma_rotundatum_genome_assembly,_chromosome:_4	AUGUSTUS	exon	65808482	65808906	.	-	.	ID=g21622.t1.exon3;Parent=g21622.t1;
OU744339.1_Gymnosoma_rotundatum_genome_assembly,_chromosome:_4	AUGUSTUS	start_codon	65808904	65808906	.	-	0	ID=g21622.t1.start1;Parent=g21622.t1;
OU744339.1_Gymnosoma_rotundatum_genome_assembly,_chromosome:_4	AUGUSTUS	gene	65860181	65860744	.	-	.	ID=g21623;
OU744339.1_Gymnosoma_rotundatum_genome_assembly,_chromosome:_4	AUGUSTUS	mRNA	65860181	65860744	0.49	-	.	ID=g21623.t1;Parent=g21623;
OU744339.1_Gymnosoma_rotundatum_genome_assembly,_chromosome:_4	AUGUSTUS	stop_codon	65860181	65860183	.	-	0	ID=g21623.t1.stop1;Parent=g21623.t1;
OU744339.1_Gymnosoma_rotundatum_genome_assembly,_chromosome:_4	AUGUSTUS	CDS	65860181	65860419	0.7	-	2	ID=g21623.t1.CDS1;Parent=g21623.t1;
OU744339.1_Gymnosoma_rotundatum_genome_assembly,_chromosome:_4	AUGUSTUS	exon	65860181	65860419	.	-	.	ID=g21623.t1.exon1;Parent=g21623.t1;
OU744339.1_Gymnosoma_rotundatum_genome_assembly,_chromosome:_4	AUGUSTUS	intron	65860420	65860584	0.49	-	.	ID=g21623.t1.intron1;Parent=g21623.t1;
OU744339.1_Gymnosoma_rotundatum_genome_assembly,_chromosome:_4	AUGUSTUS	CDS	65860585	65860744	0.53	-	0	ID=g21623.t1.CDS2;Parent=g21623.t1;
OU744339.1_Gymnosoma_rotundatum_genome_assembly,_chromosome:_4	AUGUSTUS	exon	65860585	65860744	.	-	.	ID=g21623.t1.exon2;Parent=g21623.t1;
OU744339.1_Gymnosoma_rotundatum_genome_assembly,_chromosome:_4	AUGUSTUS	start_codon	65860742	65860744	.	-	0	ID=g21623.t1.start1;Parent=g21623.t1;
OU744339.1_Gymnosoma_rotundatum_genome_assembly,_chromosome:_4	AUGUSTUS	gene	65876748	65877713	.	-	.	ID=g21624;
OU744339.1_Gymnosoma_rotundatum_genome_assembly,_chromosome:_4	AUGUSTUS	mRNA	65876748	65877713	1	-	.	ID=g21624.t1;Parent=g21624;
OU744339.1_Gymnosoma_rotundatum_genome_assembly,_chromosome:_4	AUGUSTUS	stop_codon	65876748	65876750	.	-	0	ID=g21624.t1.stop1;Parent=g21624.t1;
OU744339.1_Gymnosoma_rotundatum_genome_assembly,_chromosome:_4	AUGUSTUS	CDS	65876748	65877713	1	-	0	ID=g21624.t1.CDS1;Parent=g21624.t1;
OU744339.1_Gymnosoma_rotundatum_genome_assembly,_chromosome:_4	AUGUSTUS	exon	65876748	65877713	.	-	.	ID=g21624.t1.exon1;Parent=g21624.t1;
OU744339.1_Gymnosoma_rotundatum_genome_assembly,_chromosome:_4	AUGUSTUS	start_codon	65877711	65877713	.	-	0	ID=g21624.t1.start1;Parent=g21624.t1;
OU744339.1_Gymnosoma_rotundatum_genome_assembly,_chromosome:_4	AUGUSTUS	gene	65884604	65886969	.	+	.	ID=g21625;
OU744339.1_Gymnosoma_rotundatum_genome_assembly,_chromosome:_4	AUGUSTUS	mRNA	65884604	65886969	0.4	+	.	ID=g21625.t1;Parent=g21625;
OU744339.1_Gymnosoma_rotundatum_genome_assembly,_chromosome:_4	AUGUSTUS	start_codon	65884604	65884606	.	+	0	ID=g21625.t1.start1;Parent=g21625.t1;
OU744339.1_Gymnosoma_rotundatum_genome_assembly,_chromosome:_4	AUGUSTUS	CDS	65884604	65884646	0.58	+	0	ID=g21625.t1.CDS1;Parent=g21625.t1;
OU744339.1_Gymnosoma_rotundatum_genome_assembly,_chromosome:_4	AUGUSTUS	exon	65884604	65884646	.	+	.	ID=g21625.t1.exon1;Parent=g21625.t1;
OU744339.1_Gymnosoma_rotundatum_genome_assembly,_chromosome:_4	AUGUSTUS	intron	65884647	65884744	0.4	+	.	ID=g21625.t1.intron1;Parent=g21625.t1;
OU744339.1_Gymnosoma_rotundatum_genome_assembly,_chromosome:_4	AUGUSTUS	CDS	65884745	65886969	0.4	+	2	ID=g21625.t1.CDS2;Parent=g21625.t1;
OU744339.1_Gymnosoma_rotundatum_genome_assembly,_chromosome:_4	AUGUSTUS	exon	65884745	65886969	.	+	.	ID=g21625.t1.exon2;Parent=g21625.t1;
OU744339.1_Gymnosoma_rotundatum_genome_assembly,_chromosome:_4	AUGUSTUS	stop_codon	65886967	65886969	.	+	0	ID=g21625.t1.stop1;Parent=g21625.t1;
OU744339.1_Gymnosoma_rotundatum_genome_assembly,_chromosome:_4	AUGUSTUS	gene	65887297	65888088	.	+	.	ID=g21626;
OU744339.1_Gymnosoma_rotundatum_genome_assembly,_chromosome:_4	AUGUSTUS	mRNA	65887297	65888088	0.85	+	.	ID=g21626.t1;Parent=g21626;
OU744339.1_Gymnosoma_rotundatum_genome_assembly,_chromosome:_4	AUGUSTUS	start_codon	65887297	65887299	.	+	0	ID=g21626.t1.start1;Parent=g21626.t1;
OU744339.1_Gymnosoma_rotundatum_genome_assembly,_chromosome:_4	AUGUSTUS	CDS	65887297	65888088	0.85	+	0	ID=g21626.t1.CDS1;Parent=g21626.t1;
OU744339.1_Gymnosoma_rotundatum_genome_assembly,_chromosome:_4	AUGUSTUS	exon	65887297	65888088	.	+	.	ID=g21626.t1.exon1;Parent=g21626.t1;
OU744339.1_Gymnosoma_rotundatum_genome_assembly,_chromosome:_4	AUGUSTUS	stop_codon	65888086	65888088	.	+	0	ID=g21626.t1.stop1;Parent=g21626.t1;
OU744339.1_Gymnosoma_rotundatum_genome_assembly,_chromosome:_4	AUGUSTUS	gene	65928784	65929026	.	-	.	ID=g21627;
OU744339.1_Gymnosoma_rotundatum_genome_assembly,_chromosome:_4	AUGUSTUS	mRNA	65928784	65929026	1	-	.	ID=g21627.t1;Parent=g21627;
OU744339.1_Gymnosoma_rotundatum_genome_assembly,_chromosome:_4	AUGUSTUS	stop_codon	65928784	65928786	.	-	0	ID=g21627.t1.stop1;Parent=g21627.t1;
OU744339.1_Gymnosoma_rotundatum_genome_assembly,_chromosome:_4	AUGUSTUS	CDS	65928784	65929026	1	-	0	ID=g21627.t1.CDS1;Parent=g21627.t1;
OU744339.1_Gymnosoma_rotundatum_genome_assembly,_chromosome:_4	AUGUSTUS	exon	65928784	65929026	.	-	.	ID=g21627.t1.exon1;Parent=g21627.t1;
OU744339.1_Gymnosoma_rotundatum_genome_assembly,_chromosome:_4	AUGUSTUS	start_codon	65929024	65929026	.	-	0	ID=g21627.t1.start1;Parent=g21627.t1;
OU744339.1_Gymnosoma_rotundatum_genome_assembly,_chromosome:_4	AUGUSTUS	gene	65938159	65940012	.	-	.	ID=g21628;
OU744339.1_Gymnosoma_rotundatum_genome_assembly,_chromosome:_4	AUGUSTUS	mRNA	65938159	65938440	0.98	-	.	ID=g21628.t1;Parent=g21628;
OU744339.1_Gymnosoma_rotundatum_genome_assembly,_chromosome:_4	AUGUSTUS	stop_codon	65938159	65938161	.	-	0	ID=g21628.t1.stop1;Parent=g21628.t1;
OU744339.1_Gymnosoma_rotundatum_genome_assembly,_chromosome:_4	AUGUSTUS	CDS	65938159	65938440	0.98	-	0	ID=g21628.t1.CDS1;Parent=g21628.t1;
OU744339.1_Gymnosoma_rotundatum_genome_assembly,_chromosome:_4	AUGUSTUS	exon	65938159	65938440	.	-	.	ID=g21628.t1.exon1;Parent=g21628.t1;
OU744339.1_Gymnosoma_rotundatum_genome_assembly,_chromosome:_4	AUGUSTUS	start_codon	65938438	65938440	.	-	0	ID=g21628.t1.start1;Parent=g21628.t1;
OU744339.1_Gymnosoma_rotundatum_genome_assembly,_chromosome:_4	AUGUSTUS	mRNA	65938159	65940012	0.25	-	.	ID=g21628.t2;Parent=g21628;
OU744339.1_Gymnosoma_rotundatum_genome_assembly,_chromosome:_4	AUGUSTUS	stop_codon	65938159	65938161	.	-	0	ID=g21628.t2.stop1;Parent=g21628.t2;
OU744339.1_Gymnosoma_rotundatum_genome_assembly,_chromosome:_4	AUGUSTUS	CDS	65938159	65940012	0.25	-	0	ID=g21628.t2.CDS1;Parent=g21628.t2;
OU744339.1_Gymnosoma_rotundatum_genome_assembly,_chromosome:_4	AUGUSTUS	exon	65938159	65940012	.	-	.	ID=g21628.t2.exon1;Parent=g21628.t2;
OU744339.1_Gymnosoma_rotundatum_genome_assembly,_chromosome:_4	AUGUSTUS	start_codon	65940010	65940012	.	-	0	ID=g21628.t2.start1;Parent=g21628.t2;
OU744339.1_Gymnosoma_rotundatum_genome_assembly,_chromosome:_4	AUGUSTUS	gene	65938159	65942929	.	-	.	ID=g21629;
OU744339.1_Gymnosoma_rotundatum_genome_assembly,_chromosome:_4	AUGUSTUS	mRNA	65938159	65942929	0.22	-	.	ID=g21629.t1;Parent=g21629;
OU744339.1_Gymnosoma_rotundatum_genome_assembly,_chromosome:_4	AUGUSTUS	stop_codon	65938159	65938161	.	-	0	ID=g21629.t1.stop1;Parent=g21629.t1;
OU744339.1_Gymnosoma_rotundatum_genome_assembly,_chromosome:_4	AUGUSTUS	CDS	65938159	65940344	0.55	-	2	ID=g21629.t1.CDS1;Parent=g21629.t1;
OU744339.1_Gymnosoma_rotundatum_genome_assembly,_chromosome:_4	AUGUSTUS	exon	65938159	65940344	.	-	.	ID=g21629.t1.exon1;Parent=g21629.t1;
OU744339.1_Gymnosoma_rotundatum_genome_assembly,_chromosome:_4	AUGUSTUS	intron	65940345	65940464	0.54	-	.	ID=g21629.t1.intron1;Parent=g21629.t1;
OU744339.1_Gymnosoma_rotundatum_genome_assembly,_chromosome:_4	AUGUSTUS	CDS	65940465	65940561	0.69	-	0	ID=g21629.t1.CDS2;Parent=g21629.t1;
OU744339.1_Gymnosoma_rotundatum_genome_assembly,_chromosome:_4	AUGUSTUS	exon	65940465	65940561	.	-	.	ID=g21629.t1.exon2;Parent=g21629.t1;
OU744339.1_Gymnosoma_rotundatum_genome_assembly,_chromosome:_4	AUGUSTUS	intron	65940562	65940616	0.93	-	.	ID=g21629.t1.intron2;Parent=g21629.t1;
OU744339.1_Gymnosoma_rotundatum_genome_assembly,_chromosome:_4	AUGUSTUS	CDS	65940617	65942219	0.5	-	1	ID=g21629.t1.CDS3;Parent=g21629.t1;
OU744339.1_Gymnosoma_rotundatum_genome_assembly,_chromosome:_4	AUGUSTUS	exon	65940617	65942219	.	-	.	ID=g21629.t1.exon3;Parent=g21629.t1;
OU744339.1_Gymnosoma_rotundatum_genome_assembly,_chromosome:_4	AUGUSTUS	intron	65942220	65942405	0.53	-	.	ID=g21629.t1.intron3;Parent=g21629.t1;
OU744339.1_Gymnosoma_rotundatum_genome_assembly,_chromosome:_4	AUGUSTUS	CDS	65942406	65942929	0.95	-	0	ID=g21629.t1.CDS4;Parent=g21629.t1;
OU744339.1_Gymnosoma_rotundatum_genome_assembly,_chromosome:_4	AUGUSTUS	exon	65942406	65942929	.	-	.	ID=g21629.t1.exon4;Parent=g21629.t1;
OU744339.1_Gymnosoma_rotundatum_genome_assembly,_chromosome:_4	AUGUSTUS	start_codon	65942927	65942929	.	-	0	ID=g21629.t1.start1;Parent=g21629.t1;
OU744339.1_Gymnosoma_rotundatum_genome_assembly,_chromosome:_4	AUGUSTUS	mRNA	65938159	65942929	0.17	-	.	ID=g21629.t2;Parent=g21629;
OU744339.1_Gymnosoma_rotundatum_genome_assembly,_chromosome:_4	AUGUSTUS	stop_codon	65938159	65938161	.	-	0	ID=g21629.t2.stop1;Parent=g21629.t2;
OU744339.1_Gymnosoma_rotundatum_genome_assembly,_chromosome:_4	AUGUSTUS	CDS	65938159	65938499	0.45	-	2	ID=g21629.t2.CDS1;Parent=g21629.t2;
OU744339.1_Gymnosoma_rotundatum_genome_assembly,_chromosome:_4	AUGUSTUS	exon	65938159	65938499	.	-	.	ID=g21629.t2.exon1;Parent=g21629.t2;
OU744339.1_Gymnosoma_rotundatum_genome_assembly,_chromosome:_4	AUGUSTUS	intron	65938500	65939141	0.44	-	.	ID=g21629.t2.intron1;Parent=g21629.t2;
OU744339.1_Gymnosoma_rotundatum_genome_assembly,_chromosome:_4	AUGUSTUS	CDS	65939142	65940344	0.58	-	2	ID=g21629.t2.CDS2;Parent=g21629.t2;
OU744339.1_Gymnosoma_rotundatum_genome_assembly,_chromosome:_4	AUGUSTUS	exon	65939142	65940344	.	-	.	ID=g21629.t2.exon2;Parent=g21629.t2;
OU744339.1_Gymnosoma_rotundatum_genome_assembly,_chromosome:_4	AUGUSTUS	intron	65940345	65941296	0.59	-	.	ID=g21629.t2.intron2;Parent=g21629.t2;
OU744339.1_Gymnosoma_rotundatum_genome_assembly,_chromosome:_4	AUGUSTUS	CDS	65941297	65942219	0.61	-	1	ID=g21629.t2.CDS3;Parent=g21629.t2;
OU744339.1_Gymnosoma_rotundatum_genome_assembly,_chromosome:_4	AUGUSTUS	exon	65941297	65942219	.	-	.	ID=g21629.t2.exon3;Parent=g21629.t2;
OU744339.1_Gymnosoma_rotundatum_genome_assembly,_chromosome:_4	AUGUSTUS	intron	65942220	65942405	0.65	-	.	ID=g21629.t2.intron3;Parent=g21629.t2;
OU744339.1_Gymnosoma_rotundatum_genome_assembly,_chromosome:_4	AUGUSTUS	CDS	65942406	65942929	0.93	-	0	ID=g21629.t2.CDS4;Parent=g21629.t2;
OU744339.1_Gymnosoma_rotundatum_genome_assembly,_chromosome:_4	AUGUSTUS	exon	65942406	65942929	.	-	.	ID=g21629.t2.exon4;Parent=g21629.t2;
OU744339.1_Gymnosoma_rotundatum_genome_assembly,_chromosome:_4	AUGUSTUS	start_codon	65942927	65942929	.	-	0	ID=g21629.t2.start1;Parent=g21629.t2;
OU744339.1_Gymnosoma_rotundatum_genome_assembly,_chromosome:_4	AUGUSTUS	gene	65943002	65943262	.	-	.	ID=g21630;
OU744339.1_Gymnosoma_rotundatum_genome_assembly,_chromosome:_4	AUGUSTUS	mRNA	65943002	65943262	1	-	.	ID=g21630.t1;Parent=g21630;
OU744339.1_Gymnosoma_rotundatum_genome_assembly,_chromosome:_4	AUGUSTUS	stop_codon	65943002	65943004	.	-	0	ID=g21630.t1.stop1;Parent=g21630.t1;
OU744339.1_Gymnosoma_rotundatum_genome_assembly,_chromosome:_4	AUGUSTUS	CDS	65943002	65943262	1	-	0	ID=g21630.t1.CDS1;Parent=g21630.t1;
OU744339.1_Gymnosoma_rotundatum_genome_assembly,_chromosome:_4	AUGUSTUS	exon	65943002	65943262	.	-	.	ID=g21630.t1.exon1;Parent=g21630.t1;
OU744339.1_Gymnosoma_rotundatum_genome_assembly,_chromosome:_4	AUGUSTUS	start_codon	65943260	65943262	.	-	0	ID=g21630.t1.start1;Parent=g21630.t1;
OU744339.1_Gymnosoma_rotundatum_genome_assembly,_chromosome:_4	AUGUSTUS	gene	65960068	65964778	.	-	.	ID=g21631;
OU744339.1_Gymnosoma_rotundatum_genome_assembly,_chromosome:_4	AUGUSTUS	mRNA	65960068	65964778	0.39	-	.	ID=g21631.t1;Parent=g21631;
OU744339.1_Gymnosoma_rotundatum_genome_assembly,_chromosome:_4	AUGUSTUS	stop_codon	65960068	65960070	.	-	0	ID=g21631.t1.stop1;Parent=g21631.t1;
OU744339.1_Gymnosoma_rotundatum_genome_assembly,_chromosome:_4	AUGUSTUS	CDS	65960068	65960276	0.82	-	2	ID=g21631.t1.CDS1;Parent=g21631.t1;
OU744339.1_Gymnosoma_rotundatum_genome_assembly,_chromosome:_4	AUGUSTUS	exon	65960068	65960276	.	-	.	ID=g21631.t1.exon1;Parent=g21631.t1;
OU744339.1_Gymnosoma_rotundatum_genome_assembly,_chromosome:_4	AUGUSTUS	intron	65960277	65960377	0.63	-	.	ID=g21631.t1.intron1;Parent=g21631.t1;
OU744339.1_Gymnosoma_rotundatum_genome_assembly,_chromosome:_4	AUGUSTUS	CDS	65960378	65960518	0.58	-	2	ID=g21631.t1.CDS2;Parent=g21631.t1;
OU744339.1_Gymnosoma_rotundatum_genome_assembly,_chromosome:_4	AUGUSTUS	exon	65960378	65960518	.	-	.	ID=g21631.t1.exon2;Parent=g21631.t1;
OU744339.1_Gymnosoma_rotundatum_genome_assembly,_chromosome:_4	AUGUSTUS	intron	65960519	65962672	0.73	-	.	ID=g21631.t1.intron2;Parent=g21631.t1;
OU744339.1_Gymnosoma_rotundatum_genome_assembly,_chromosome:_4	AUGUSTUS	CDS	65962673	65963500	0.87	-	2	ID=g21631.t1.CDS3;Parent=g21631.t1;
OU744339.1_Gymnosoma_rotundatum_genome_assembly,_chromosome:_4	AUGUSTUS	exon	65962673	65963500	.	-	.	ID=g21631.t1.exon3;Parent=g21631.t1;
OU744339.1_Gymnosoma_rotundatum_genome_assembly,_chromosome:_4	AUGUSTUS	intron	65963501	65963850	0.74	-	.	ID=g21631.t1.intron3;Parent=g21631.t1;
OU744339.1_Gymnosoma_rotundatum_genome_assembly,_chromosome:_4	AUGUSTUS	CDS	65963851	65964778	0.76	-	0	ID=g21631.t1.CDS4;Parent=g21631.t1;
OU744339.1_Gymnosoma_rotundatum_genome_assembly,_chromosome:_4	AUGUSTUS	exon	65963851	65964778	.	-	.	ID=g21631.t1.exon4;Parent=g21631.t1;
OU744339.1_Gymnosoma_rotundatum_genome_assembly,_chromosome:_4	AUGUSTUS	start_codon	65964776	65964778	.	-	0	ID=g21631.t1.start1;Parent=g21631.t1;
OU744339.1_Gymnosoma_rotundatum_genome_assembly,_chromosome:_4	AUGUSTUS	mRNA	65960068	65964778	0.2	-	.	ID=g21631.t2;Parent=g21631;
OU744339.1_Gymnosoma_rotundatum_genome_assembly,_chromosome:_4	AUGUSTUS	stop_codon	65960068	65960070	.	-	0	ID=g21631.t2.stop1;Parent=g21631.t2;
OU744339.1_Gymnosoma_rotundatum_genome_assembly,_chromosome:_4	AUGUSTUS	CDS	65960068	65960276	0.91	-	2	ID=g21631.t2.CDS1;Parent=g21631.t2;
OU744339.1_Gymnosoma_rotundatum_genome_assembly,_chromosome:_4	AUGUSTUS	exon	65960068	65960276	.	-	.	ID=g21631.t2.exon1;Parent=g21631.t2;
OU744339.1_Gymnosoma_rotundatum_genome_assembly,_chromosome:_4	AUGUSTUS	intron	65960277	65960377	0.7	-	.	ID=g21631.t2.intron1;Parent=g21631.t2;
OU744339.1_Gymnosoma_rotundatum_genome_assembly,_chromosome:_4	AUGUSTUS	CDS	65960378	65960518	0.48	-	2	ID=g21631.t2.CDS2;Parent=g21631.t2;
OU744339.1_Gymnosoma_rotundatum_genome_assembly,_chromosome:_4	AUGUSTUS	exon	65960378	65960518	.	-	.	ID=g21631.t2.exon2;Parent=g21631.t2;
OU744339.1_Gymnosoma_rotundatum_genome_assembly,_chromosome:_4	AUGUSTUS	intron	65960519	65963041	0.37	-	.	ID=g21631.t2.intron2;Parent=g21631.t2;
OU744339.1_Gymnosoma_rotundatum_genome_assembly,_chromosome:_4	AUGUSTUS	CDS	65963042	65963500	0.52	-	2	ID=g21631.t2.CDS3;Parent=g21631.t2;
OU744339.1_Gymnosoma_rotundatum_genome_assembly,_chromosome:_4	AUGUSTUS	exon	65963042	65963500	.	-	.	ID=g21631.t2.exon3;Parent=g21631.t2;
OU744339.1_Gymnosoma_rotundatum_genome_assembly,_chromosome:_4	AUGUSTUS	intron	65963501	65963850	0.41	-	.	ID=g21631.t2.intron3;Parent=g21631.t2;
OU744339.1_Gymnosoma_rotundatum_genome_assembly,_chromosome:_4	AUGUSTUS	CDS	65963851	65964778	0.53	-	0	ID=g21631.t2.CDS4;Parent=g21631.t2;
OU744339.1_Gymnosoma_rotundatum_genome_assembly,_chromosome:_4	AUGUSTUS	exon	65963851	65964778	.	-	.	ID=g21631.t2.exon4;Parent=g21631.t2;
OU744339.1_Gymnosoma_rotundatum_genome_assembly,_chromosome:_4	AUGUSTUS	start_codon	65964776	65964778	.	-	0	ID=g21631.t2.start1;Parent=g21631.t2;
OU744339.1_Gymnosoma_rotundatum_genome_assembly,_chromosome:_4	AUGUSTUS	gene	65972216	65986621	.	-	.	ID=g21632;
OU744339.1_Gymnosoma_rotundatum_genome_assembly,_chromosome:_4	AUGUSTUS	mRNA	65972216	65986621	0.34	-	.	ID=g21632.t1;Parent=g21632;
OU744339.1_Gymnosoma_rotundatum_genome_assembly,_chromosome:_4	AUGUSTUS	stop_codon	65972216	65972218	.	-	0	ID=g21632.t1.stop1;Parent=g21632.t1;
OU744339.1_Gymnosoma_rotundatum_genome_assembly,_chromosome:_4	AUGUSTUS	CDS	65972216	65972397	0.4	-	2	ID=g21632.t1.CDS1;Parent=g21632.t1;
OU744339.1_Gymnosoma_rotundatum_genome_assembly,_chromosome:_4	AUGUSTUS	exon	65972216	65972397	.	-	.	ID=g21632.t1.exon1;Parent=g21632.t1;
OU744339.1_Gymnosoma_rotundatum_genome_assembly,_chromosome:_4	AUGUSTUS	intron	65972398	65972706	1	-	.	ID=g21632.t1.intron1;Parent=g21632.t1;
OU744339.1_Gymnosoma_rotundatum_genome_assembly,_chromosome:_4	AUGUSTUS	CDS	65972707	65972865	1	-	2	ID=g21632.t1.CDS2;Parent=g21632.t1;
OU744339.1_Gymnosoma_rotundatum_genome_assembly,_chromosome:_4	AUGUSTUS	exon	65972707	65972865	.	-	.	ID=g21632.t1.exon2;Parent=g21632.t1;
OU744339.1_Gymnosoma_rotundatum_genome_assembly,_chromosome:_4	AUGUSTUS	intron	65972866	65972932	1	-	.	ID=g21632.t1.intron2;Parent=g21632.t1;
OU744339.1_Gymnosoma_rotundatum_genome_assembly,_chromosome:_4	AUGUSTUS	CDS	65972933	65973101	1	-	0	ID=g21632.t1.CDS3;Parent=g21632.t1;
OU744339.1_Gymnosoma_rotundatum_genome_assembly,_chromosome:_4	AUGUSTUS	exon	65972933	65973101	.	-	.	ID=g21632.t1.exon3;Parent=g21632.t1;
OU744339.1_Gymnosoma_rotundatum_genome_assembly,_chromosome:_4	AUGUSTUS	intron	65973102	65983815	1	-	.	ID=g21632.t1.intron3;Parent=g21632.t1;
OU744339.1_Gymnosoma_rotundatum_genome_assembly,_chromosome:_4	AUGUSTUS	CDS	65983816	65983894	1	-	1	ID=g21632.t1.CDS4;Parent=g21632.t1;
OU744339.1_Gymnosoma_rotundatum_genome_assembly,_chromosome:_4	AUGUSTUS	exon	65983816	65983894	.	-	.	ID=g21632.t1.exon4;Parent=g21632.t1;
OU744339.1_Gymnosoma_rotundatum_genome_assembly,_chromosome:_4	AUGUSTUS	intron	65983895	65986493	1	-	.	ID=g21632.t1.intron4;Parent=g21632.t1;
OU744339.1_Gymnosoma_rotundatum_genome_assembly,_chromosome:_4	AUGUSTUS	CDS	65986494	65986621	0.87	-	0	ID=g21632.t1.CDS5;Parent=g21632.t1;
OU744339.1_Gymnosoma_rotundatum_genome_assembly,_chromosome:_4	AUGUSTUS	exon	65986494	65986621	.	-	.	ID=g21632.t1.exon5;Parent=g21632.t1;
OU744339.1_Gymnosoma_rotundatum_genome_assembly,_chromosome:_4	AUGUSTUS	start_codon	65986619	65986621	.	-	0	ID=g21632.t1.start1;Parent=g21632.t1;
OU744339.1_Gymnosoma_rotundatum_genome_assembly,_chromosome:_4	AUGUSTUS	gene	66038768	66043432	.	-	.	ID=g21633;
OU744339.1_Gymnosoma_rotundatum_genome_assembly,_chromosome:_4	AUGUSTUS	mRNA	66038768	66043432	1	-	.	ID=g21633.t1;Parent=g21633;
OU744339.1_Gymnosoma_rotundatum_genome_assembly,_chromosome:_4	AUGUSTUS	stop_codon	66038768	66038770	.	-	0	ID=g21633.t1.stop1;Parent=g21633.t1;
OU744339.1_Gymnosoma_rotundatum_genome_assembly,_chromosome:_4	AUGUSTUS	CDS	66038768	66043432	1	-	0	ID=g21633.t1.CDS1;Parent=g21633.t1;
OU744339.1_Gymnosoma_rotundatum_genome_assembly,_chromosome:_4	AUGUSTUS	exon	66038768	66043432	.	-	.	ID=g21633.t1.exon1;Parent=g21633.t1;
OU744339.1_Gymnosoma_rotundatum_genome_assembly,_chromosome:_4	AUGUSTUS	start_codon	66043430	66043432	.	-	0	ID=g21633.t1.start1;Parent=g21633.t1;
OU744339.1_Gymnosoma_rotundatum_genome_assembly,_chromosome:_4	AUGUSTUS	gene	66073655	66073908	.	+	.	ID=g21634;
OU744339.1_Gymnosoma_rotundatum_genome_assembly,_chromosome:_4	AUGUSTUS	mRNA	66073655	66073908	0.47	+	.	ID=g21634.t1;Parent=g21634;
OU744339.1_Gymnosoma_rotundatum_genome_assembly,_chromosome:_4	AUGUSTUS	start_codon	66073655	66073657	.	+	0	ID=g21634.t1.start1;Parent=g21634.t1;
OU744339.1_Gymnosoma_rotundatum_genome_assembly,_chromosome:_4	AUGUSTUS	CDS	66073655	66073729	0.47	+	0	ID=g21634.t1.CDS1;Parent=g21634.t1;
OU744339.1_Gymnosoma_rotundatum_genome_assembly,_chromosome:_4	AUGUSTUS	exon	66073655	66073729	.	+	.	ID=g21634.t1.exon1;Parent=g21634.t1;
OU744339.1_Gymnosoma_rotundatum_genome_assembly,_chromosome:_4	AUGUSTUS	intron	66073730	66073776	0.47	+	.	ID=g21634.t1.intron1;Parent=g21634.t1;
OU744339.1_Gymnosoma_rotundatum_genome_assembly,_chromosome:_4	AUGUSTUS	CDS	66073777	66073908	0.47	+	0	ID=g21634.t1.CDS2;Parent=g21634.t1;
OU744339.1_Gymnosoma_rotundatum_genome_assembly,_chromosome:_4	AUGUSTUS	exon	66073777	66073908	.	+	.	ID=g21634.t1.exon2;Parent=g21634.t1;
OU744339.1_Gymnosoma_rotundatum_genome_assembly,_chromosome:_4	AUGUSTUS	stop_codon	66073906	66073908	.	+	0	ID=g21634.t1.stop1;Parent=g21634.t1;
OU744339.1_Gymnosoma_rotundatum_genome_assembly,_chromosome:_4	AUGUSTUS	gene	66111612	66112531	.	+	.	ID=g21635;
OU744339.1_Gymnosoma_rotundatum_genome_assembly,_chromosome:_4	AUGUSTUS	mRNA	66111612	66112531	1	+	.	ID=g21635.t1;Parent=g21635;
OU744339.1_Gymnosoma_rotundatum_genome_assembly,_chromosome:_4	AUGUSTUS	start_codon	66111612	66111614	.	+	0	ID=g21635.t1.start1;Parent=g21635.t1;
OU744339.1_Gymnosoma_rotundatum_genome_assembly,_chromosome:_4	AUGUSTUS	CDS	66111612	66111746	1	+	0	ID=g21635.t1.CDS1;Parent=g21635.t1;
OU744339.1_Gymnosoma_rotundatum_genome_assembly,_chromosome:_4	AUGUSTUS	exon	66111612	66111746	.	+	.	ID=g21635.t1.exon1;Parent=g21635.t1;
OU744339.1_Gymnosoma_rotundatum_genome_assembly,_chromosome:_4	AUGUSTUS	intron	66111747	66111833	1	+	.	ID=g21635.t1.intron1;Parent=g21635.t1;
OU744339.1_Gymnosoma_rotundatum_genome_assembly,_chromosome:_4	AUGUSTUS	CDS	66111834	66112361	1	+	0	ID=g21635.t1.CDS2;Parent=g21635.t1;
OU744339.1_Gymnosoma_rotundatum_genome_assembly,_chromosome:_4	AUGUSTUS	exon	66111834	66112361	.	+	.	ID=g21635.t1.exon2;Parent=g21635.t1;
OU744339.1_Gymnosoma_rotundatum_genome_assembly,_chromosome:_4	AUGUSTUS	intron	66112362	66112465	1	+	.	ID=g21635.t1.intron2;Parent=g21635.t1;
OU744339.1_Gymnosoma_rotundatum_genome_assembly,_chromosome:_4	AUGUSTUS	CDS	66112466	66112531	1	+	0	ID=g21635.t1.CDS3;Parent=g21635.t1;
OU744339.1_Gymnosoma_rotundatum_genome_assembly,_chromosome:_4	AUGUSTUS	exon	66112466	66112531	.	+	.	ID=g21635.t1.exon3;Parent=g21635.t1;
OU744339.1_Gymnosoma_rotundatum_genome_assembly,_chromosome:_4	AUGUSTUS	stop_codon	66112529	66112531	.	+	0	ID=g21635.t1.stop1;Parent=g21635.t1;
OU744339.1_Gymnosoma_rotundatum_genome_assembly,_chromosome:_4	AUGUSTUS	mRNA	66111612	66112531	0.94	+	.	ID=g21635.t2;Parent=g21635;
OU744339.1_Gymnosoma_rotundatum_genome_assembly,_chromosome:_4	AUGUSTUS	start_codon	66111612	66111614	.	+	0	ID=g21635.t2.start1;Parent=g21635.t2;
OU744339.1_Gymnosoma_rotundatum_genome_assembly,_chromosome:_4	AUGUSTUS	CDS	66111612	66111746	1	+	0	ID=g21635.t2.CDS1;Parent=g21635.t2;
OU744339.1_Gymnosoma_rotundatum_genome_assembly,_chromosome:_4	AUGUSTUS	exon	66111612	66111746	.	+	.	ID=g21635.t2.exon1;Parent=g21635.t2;
OU744339.1_Gymnosoma_rotundatum_genome_assembly,_chromosome:_4	AUGUSTUS	intron	66111747	66111833	1	+	.	ID=g21635.t2.intron1;Parent=g21635.t2;
OU744339.1_Gymnosoma_rotundatum_genome_assembly,_chromosome:_4	AUGUSTUS	CDS	66111834	66112097	0.94	+	0	ID=g21635.t2.CDS2;Parent=g21635.t2;
OU744339.1_Gymnosoma_rotundatum_genome_assembly,_chromosome:_4	AUGUSTUS	exon	66111834	66112097	.	+	.	ID=g21635.t2.exon2;Parent=g21635.t2;
OU744339.1_Gymnosoma_rotundatum_genome_assembly,_chromosome:_4	AUGUSTUS	intron	66112098	66112465	0.94	+	.	ID=g21635.t2.intron2;Parent=g21635.t2;
OU744339.1_Gymnosoma_rotundatum_genome_assembly,_chromosome:_4	AUGUSTUS	CDS	66112466	66112531	1	+	0	ID=g21635.t2.CDS3;Parent=g21635.t2;
OU744339.1_Gymnosoma_rotundatum_genome_assembly,_chromosome:_4	AUGUSTUS	exon	66112466	66112531	.	+	.	ID=g21635.t2.exon3;Parent=g21635.t2;
OU744339.1_Gymnosoma_rotundatum_genome_assembly,_chromosome:_4	AUGUSTUS	stop_codon	66112529	66112531	.	+	0	ID=g21635.t2.stop1;Parent=g21635.t2;
OU744339.1_Gymnosoma_rotundatum_genome_assembly,_chromosome:_4	AUGUSTUS	gene	66158320	66158640	.	-	.	ID=g21636;
OU744339.1_Gymnosoma_rotundatum_genome_assembly,_chromosome:_4	AUGUSTUS	mRNA	66158320	66158640	1	-	.	ID=g21636.t1;Parent=g21636;
OU744339.1_Gymnosoma_rotundatum_genome_assembly,_chromosome:_4	AUGUSTUS	stop_codon	66158320	66158322	.	-	0	ID=g21636.t1.stop1;Parent=g21636.t1;
OU744339.1_Gymnosoma_rotundatum_genome_assembly,_chromosome:_4	AUGUSTUS	CDS	66158320	66158640	1	-	0	ID=g21636.t1.CDS1;Parent=g21636.t1;
OU744339.1_Gymnosoma_rotundatum_genome_assembly,_chromosome:_4	AUGUSTUS	exon	66158320	66158640	.	-	.	ID=g21636.t1.exon1;Parent=g21636.t1;
OU744339.1_Gymnosoma_rotundatum_genome_assembly,_chromosome:_4	AUGUSTUS	start_codon	66158638	66158640	.	-	0	ID=g21636.t1.start1;Parent=g21636.t1;
OU744339.1_Gymnosoma_rotundatum_genome_assembly,_chromosome:_4	AUGUSTUS	gene	66231175	66232615	.	-	.	ID=g21637;
OU744339.1_Gymnosoma_rotundatum_genome_assembly,_chromosome:_4	AUGUSTUS	mRNA	66231175	66232615	0.91	-	.	ID=g21637.t1;Parent=g21637;
OU744339.1_Gymnosoma_rotundatum_genome_assembly,_chromosome:_4	AUGUSTUS	stop_codon	66231175	66231177	.	-	0	ID=g21637.t1.stop1;Parent=g21637.t1;
OU744339.1_Gymnosoma_rotundatum_genome_assembly,_chromosome:_4	AUGUSTUS	CDS	66231175	66232469	0.96	-	2	ID=g21637.t1.CDS1;Parent=g21637.t1;
OU744339.1_Gymnosoma_rotundatum_genome_assembly,_chromosome:_4	AUGUSTUS	exon	66231175	66232469	.	-	.	ID=g21637.t1.exon1;Parent=g21637.t1;
OU744339.1_Gymnosoma_rotundatum_genome_assembly,_chromosome:_4	AUGUSTUS	intron	66232470	66232545	0.91	-	.	ID=g21637.t1.intron1;Parent=g21637.t1;
OU744339.1_Gymnosoma_rotundatum_genome_assembly,_chromosome:_4	AUGUSTUS	CDS	66232546	66232615	0.95	-	0	ID=g21637.t1.CDS2;Parent=g21637.t1;
OU744339.1_Gymnosoma_rotundatum_genome_assembly,_chromosome:_4	AUGUSTUS	exon	66232546	66232615	.	-	.	ID=g21637.t1.exon2;Parent=g21637.t1;
OU744339.1_Gymnosoma_rotundatum_genome_assembly,_chromosome:_4	AUGUSTUS	start_codon	66232613	66232615	.	-	0	ID=g21637.t1.start1;Parent=g21637.t1;
OU744339.1_Gymnosoma_rotundatum_genome_assembly,_chromosome:_4	AUGUSTUS	gene	66244279	66244515	.	-	.	ID=g21638;
OU744339.1_Gymnosoma_rotundatum_genome_assembly,_chromosome:_4	AUGUSTUS	mRNA	66244279	66244515	0.73	-	.	ID=g21638.t1;Parent=g21638;
OU744339.1_Gymnosoma_rotundatum_genome_assembly,_chromosome:_4	AUGUSTUS	stop_codon	66244279	66244281	.	-	0	ID=g21638.t1.stop1;Parent=g21638.t1;
OU744339.1_Gymnosoma_rotundatum_genome_assembly,_chromosome:_4	AUGUSTUS	CDS	66244279	66244515	0.73	-	0	ID=g21638.t1.CDS1;Parent=g21638.t1;
OU744339.1_Gymnosoma_rotundatum_genome_assembly,_chromosome:_4	AUGUSTUS	exon	66244279	66244515	.	-	.	ID=g21638.t1.exon1;Parent=g21638.t1;
OU744339.1_Gymnosoma_rotundatum_genome_assembly,_chromosome:_4	AUGUSTUS	start_codon	66244513	66244515	.	-	0	ID=g21638.t1.start1;Parent=g21638.t1;
OU744339.1_Gymnosoma_rotundatum_genome_assembly,_chromosome:_4	AUGUSTUS	gene	66254836	66256209	.	+	.	ID=g21639;
OU744339.1_Gymnosoma_rotundatum_genome_assembly,_chromosome:_4	AUGUSTUS	mRNA	66254836	66255297	1	+	.	ID=g21639.t1;Parent=g21639;
OU744339.1_Gymnosoma_rotundatum_genome_assembly,_chromosome:_4	AUGUSTUS	start_codon	66254836	66254838	.	+	0	ID=g21639.t1.start1;Parent=g21639.t1;
OU744339.1_Gymnosoma_rotundatum_genome_assembly,_chromosome:_4	AUGUSTUS	CDS	66254836	66255297	1	+	0	ID=g21639.t1.CDS1;Parent=g21639.t1;
OU744339.1_Gymnosoma_rotundatum_genome_assembly,_chromosome:_4	AUGUSTUS	exon	66254836	66255297	.	+	.	ID=g21639.t1.exon1;Parent=g21639.t1;
OU744339.1_Gymnosoma_rotundatum_genome_assembly,_chromosome:_4	AUGUSTUS	stop_codon	66255295	66255297	.	+	0	ID=g21639.t1.stop1;Parent=g21639.t1;
OU744339.1_Gymnosoma_rotundatum_genome_assembly,_chromosome:_4	AUGUSTUS	mRNA	66254836	66256209	0.69	+	.	ID=g21639.t2;Parent=g21639;
OU744339.1_Gymnosoma_rotundatum_genome_assembly,_chromosome:_4	AUGUSTUS	start_codon	66254836	66254838	.	+	0	ID=g21639.t2.start1;Parent=g21639.t2;
OU744339.1_Gymnosoma_rotundatum_genome_assembly,_chromosome:_4	AUGUSTUS	CDS	66254836	66255033	0.75	+	0	ID=g21639.t2.CDS1;Parent=g21639.t2;
OU744339.1_Gymnosoma_rotundatum_genome_assembly,_chromosome:_4	AUGUSTUS	exon	66254836	66255033	.	+	.	ID=g21639.t2.exon1;Parent=g21639.t2;
OU744339.1_Gymnosoma_rotundatum_genome_assembly,_chromosome:_4	AUGUSTUS	intron	66255034	66255786	0.69	+	.	ID=g21639.t2.intron1;Parent=g21639.t2;
OU744339.1_Gymnosoma_rotundatum_genome_assembly,_chromosome:_4	AUGUSTUS	CDS	66255787	66256209	0.69	+	0	ID=g21639.t2.CDS2;Parent=g21639.t2;
OU744339.1_Gymnosoma_rotundatum_genome_assembly,_chromosome:_4	AUGUSTUS	exon	66255787	66256209	.	+	.	ID=g21639.t2.exon2;Parent=g21639.t2;
OU744339.1_Gymnosoma_rotundatum_genome_assembly,_chromosome:_4	AUGUSTUS	stop_codon	66256207	66256209	.	+	0	ID=g21639.t2.stop1;Parent=g21639.t2;
OU744339.1_Gymnosoma_rotundatum_genome_assembly,_chromosome:_4	AUGUSTUS	mRNA	66255676	66256209	0.99	+	.	ID=g21639.t3;Parent=g21639;
OU744339.1_Gymnosoma_rotundatum_genome_assembly,_chromosome:_4	AUGUSTUS	start_codon	66255676	66255678	.	+	0	ID=g21639.t3.start1;Parent=g21639.t3;
OU744339.1_Gymnosoma_rotundatum_genome_assembly,_chromosome:_4	AUGUSTUS	CDS	66255676	66256209	0.99	+	0	ID=g21639.t3.CDS1;Parent=g21639.t3;
OU744339.1_Gymnosoma_rotundatum_genome_assembly,_chromosome:_4	AUGUSTUS	exon	66255676	66256209	.	+	.	ID=g21639.t3.exon1;Parent=g21639.t3;
OU744339.1_Gymnosoma_rotundatum_genome_assembly,_chromosome:_4	AUGUSTUS	stop_codon	66256207	66256209	.	+	0	ID=g21639.t3.stop1;Parent=g21639.t3;
OU744339.1_Gymnosoma_rotundatum_genome_assembly,_chromosome:_4	AUGUSTUS	gene	66256911	66258529	.	+	.	ID=g21640;
OU744339.1_Gymnosoma_rotundatum_genome_assembly,_chromosome:_4	AUGUSTUS	mRNA	66256911	66258529	0.33	+	.	ID=g21640.t1;Parent=g21640;
OU744339.1_Gymnosoma_rotundatum_genome_assembly,_chromosome:_4	AUGUSTUS	start_codon	66256911	66256913	.	+	0	ID=g21640.t1.start1;Parent=g21640.t1;
OU744339.1_Gymnosoma_rotundatum_genome_assembly,_chromosome:_4	AUGUSTUS	CDS	66256911	66258098	0.85	+	0	ID=g21640.t1.CDS1;Parent=g21640.t1;
OU744339.1_Gymnosoma_rotundatum_genome_assembly,_chromosome:_4	AUGUSTUS	exon	66256911	66258098	.	+	.	ID=g21640.t1.exon1;Parent=g21640.t1;
OU744339.1_Gymnosoma_rotundatum_genome_assembly,_chromosome:_4	AUGUSTUS	intron	66258099	66258508	0.37	+	.	ID=g21640.t1.intron1;Parent=g21640.t1;
OU744339.1_Gymnosoma_rotundatum_genome_assembly,_chromosome:_4	AUGUSTUS	CDS	66258509	66258529	0.4	+	0	ID=g21640.t1.CDS2;Parent=g21640.t1;
OU744339.1_Gymnosoma_rotundatum_genome_assembly,_chromosome:_4	AUGUSTUS	exon	66258509	66258529	.	+	.	ID=g21640.t1.exon2;Parent=g21640.t1;
OU744339.1_Gymnosoma_rotundatum_genome_assembly,_chromosome:_4	AUGUSTUS	stop_codon	66258527	66258529	.	+	0	ID=g21640.t1.stop1;Parent=g21640.t1;
OU744339.1_Gymnosoma_rotundatum_genome_assembly,_chromosome:_4	AUGUSTUS	gene	66258312	66259187	.	+	.	ID=g21641;
OU744339.1_Gymnosoma_rotundatum_genome_assembly,_chromosome:_4	AUGUSTUS	mRNA	66258780	66259187	1	+	.	ID=g21641.t1;Parent=g21641;
OU744339.1_Gymnosoma_rotundatum_genome_assembly,_chromosome:_4	AUGUSTUS	start_codon	66258780	66258782	.	+	0	ID=g21641.t1.start1;Parent=g21641.t1;
OU744339.1_Gymnosoma_rotundatum_genome_assembly,_chromosome:_4	AUGUSTUS	CDS	66258780	66259187	1	+	0	ID=g21641.t1.CDS1;Parent=g21641.t1;
OU744339.1_Gymnosoma_rotundatum_genome_assembly,_chromosome:_4	AUGUSTUS	exon	66258780	66259187	.	+	.	ID=g21641.t1.exon1;Parent=g21641.t1;
OU744339.1_Gymnosoma_rotundatum_genome_assembly,_chromosome:_4	AUGUSTUS	stop_codon	66259185	66259187	.	+	0	ID=g21641.t1.stop1;Parent=g21641.t1;
OU744339.1_Gymnosoma_rotundatum_genome_assembly,_chromosome:_4	AUGUSTUS	mRNA	66258312	66259187	0.35	+	.	ID=g21641.t2;Parent=g21641;
OU744339.1_Gymnosoma_rotundatum_genome_assembly,_chromosome:_4	AUGUSTUS	start_codon	66258312	66258314	.	+	0	ID=g21641.t2.start1;Parent=g21641.t2;
OU744339.1_Gymnosoma_rotundatum_genome_assembly,_chromosome:_4	AUGUSTUS	CDS	66258312	66258422	0.36	+	0	ID=g21641.t2.CDS1;Parent=g21641.t2;
OU744339.1_Gymnosoma_rotundatum_genome_assembly,_chromosome:_4	AUGUSTUS	exon	66258312	66258422	.	+	.	ID=g21641.t2.exon1;Parent=g21641.t2;
OU744339.1_Gymnosoma_rotundatum_genome_assembly,_chromosome:_4	AUGUSTUS	intron	66258423	66258548	0.35	+	.	ID=g21641.t2.intron1;Parent=g21641.t2;
OU744339.1_Gymnosoma_rotundatum_genome_assembly,_chromosome:_4	AUGUSTUS	CDS	66258549	66259187	0.35	+	0	ID=g21641.t2.CDS2;Parent=g21641.t2;
OU744339.1_Gymnosoma_rotundatum_genome_assembly,_chromosome:_4	AUGUSTUS	exon	66258549	66259187	.	+	.	ID=g21641.t2.exon2;Parent=g21641.t2;
OU744339.1_Gymnosoma_rotundatum_genome_assembly,_chromosome:_4	AUGUSTUS	stop_codon	66259185	66259187	.	+	0	ID=g21641.t2.stop1;Parent=g21641.t2;
OU744339.1_Gymnosoma_rotundatum_genome_assembly,_chromosome:_4	AUGUSTUS	gene	66259236	66260777	.	+	.	ID=g21642;
OU744339.1_Gymnosoma_rotundatum_genome_assembly,_chromosome:_4	AUGUSTUS	mRNA	66259236	66260777	1	+	.	ID=g21642.t1;Parent=g21642;
OU744339.1_Gymnosoma_rotundatum_genome_assembly,_chromosome:_4	AUGUSTUS	start_codon	66259236	66259238	.	+	0	ID=g21642.t1.start1;Parent=g21642.t1;
OU744339.1_Gymnosoma_rotundatum_genome_assembly,_chromosome:_4	AUGUSTUS	CDS	66259236	66260777	1	+	0	ID=g21642.t1.CDS1;Parent=g21642.t1;
OU744339.1_Gymnosoma_rotundatum_genome_assembly,_chromosome:_4	AUGUSTUS	exon	66259236	66260777	.	+	.	ID=g21642.t1.exon1;Parent=g21642.t1;
OU744339.1_Gymnosoma_rotundatum_genome_assembly,_chromosome:_4	AUGUSTUS	stop_codon	66260775	66260777	.	+	0	ID=g21642.t1.stop1;Parent=g21642.t1;
OU744339.1_Gymnosoma_rotundatum_genome_assembly,_chromosome:_4	AUGUSTUS	gene	66266690	66268339	.	-	.	ID=g21643;
OU744339.1_Gymnosoma_rotundatum_genome_assembly,_chromosome:_4	AUGUSTUS	mRNA	66266690	66268339	0.58	-	.	ID=g21643.t1;Parent=g21643;
OU744339.1_Gymnosoma_rotundatum_genome_assembly,_chromosome:_4	AUGUSTUS	stop_codon	66266690	66266692	.	-	0	ID=g21643.t1.stop1;Parent=g21643.t1;
OU744339.1_Gymnosoma_rotundatum_genome_assembly,_chromosome:_4	AUGUSTUS	CDS	66266690	66266782	1	-	0	ID=g21643.t1.CDS1;Parent=g21643.t1;
OU744339.1_Gymnosoma_rotundatum_genome_assembly,_chromosome:_4	AUGUSTUS	exon	66266690	66266782	.	-	.	ID=g21643.t1.exon1;Parent=g21643.t1;
OU744339.1_Gymnosoma_rotundatum_genome_assembly,_chromosome:_4	AUGUSTUS	intron	66266783	66268177	1	-	.	ID=g21643.t1.intron1;Parent=g21643.t1;
OU744339.1_Gymnosoma_rotundatum_genome_assembly,_chromosome:_4	AUGUSTUS	CDS	66268178	66268339	0.58	-	0	ID=g21643.t1.CDS2;Parent=g21643.t1;
OU744339.1_Gymnosoma_rotundatum_genome_assembly,_chromosome:_4	AUGUSTUS	exon	66268178	66268339	.	-	.	ID=g21643.t1.exon2;Parent=g21643.t1;
OU744339.1_Gymnosoma_rotundatum_genome_assembly,_chromosome:_4	AUGUSTUS	start_codon	66268337	66268339	.	-	0	ID=g21643.t1.start1;Parent=g21643.t1;
OU744339.1_Gymnosoma_rotundatum_genome_assembly,_chromosome:_4	AUGUSTUS	gene	66276974	66277883	.	+	.	ID=g21644;
OU744339.1_Gymnosoma_rotundatum_genome_assembly,_chromosome:_4	AUGUSTUS	mRNA	66276974	66277883	1	+	.	ID=g21644.t1;Parent=g21644;
OU744339.1_Gymnosoma_rotundatum_genome_assembly,_chromosome:_4	AUGUSTUS	start_codon	66276974	66276976	.	+	0	ID=g21644.t1.start1;Parent=g21644.t1;
OU744339.1_Gymnosoma_rotundatum_genome_assembly,_chromosome:_4	AUGUSTUS	CDS	66276974	66277012	1	+	0	ID=g21644.t1.CDS1;Parent=g21644.t1;
OU744339.1_Gymnosoma_rotundatum_genome_assembly,_chromosome:_4	AUGUSTUS	exon	66276974	66277012	.	+	.	ID=g21644.t1.exon1;Parent=g21644.t1;
OU744339.1_Gymnosoma_rotundatum_genome_assembly,_chromosome:_4	AUGUSTUS	intron	66277013	66277068	1	+	.	ID=g21644.t1.intron1;Parent=g21644.t1;
OU744339.1_Gymnosoma_rotundatum_genome_assembly,_chromosome:_4	AUGUSTUS	CDS	66277069	66277245	1	+	0	ID=g21644.t1.CDS2;Parent=g21644.t1;
OU744339.1_Gymnosoma_rotundatum_genome_assembly,_chromosome:_4	AUGUSTUS	exon	66277069	66277245	.	+	.	ID=g21644.t1.exon2;Parent=g21644.t1;
OU744339.1_Gymnosoma_rotundatum_genome_assembly,_chromosome:_4	AUGUSTUS	intron	66277246	66277304	1	+	.	ID=g21644.t1.intron2;Parent=g21644.t1;
OU744339.1_Gymnosoma_rotundatum_genome_assembly,_chromosome:_4	AUGUSTUS	CDS	66277305	66277481	1	+	0	ID=g21644.t1.CDS3;Parent=g21644.t1;
OU744339.1_Gymnosoma_rotundatum_genome_assembly,_chromosome:_4	AUGUSTUS	exon	66277305	66277481	.	+	.	ID=g21644.t1.exon3;Parent=g21644.t1;
OU744339.1_Gymnosoma_rotundatum_genome_assembly,_chromosome:_4	AUGUSTUS	intron	66277482	66277550	1	+	.	ID=g21644.t1.intron3;Parent=g21644.t1;
OU744339.1_Gymnosoma_rotundatum_genome_assembly,_chromosome:_4	AUGUSTUS	CDS	66277551	66277883	1	+	0	ID=g21644.t1.CDS4;Parent=g21644.t1;
OU744339.1_Gymnosoma_rotundatum_genome_assembly,_chromosome:_4	AUGUSTUS	exon	66277551	66277883	.	+	.	ID=g21644.t1.exon4;Parent=g21644.t1;
OU744339.1_Gymnosoma_rotundatum_genome_assembly,_chromosome:_4	AUGUSTUS	stop_codon	66277881	66277883	.	+	0	ID=g21644.t1.stop1;Parent=g21644.t1;
OU744339.1_Gymnosoma_rotundatum_genome_assembly,_chromosome:_4	AUGUSTUS	gene	66279704	66280441	.	+	.	ID=g21645;
OU744339.1_Gymnosoma_rotundatum_genome_assembly,_chromosome:_4	AUGUSTUS	mRNA	66279704	66280441	0.39	+	.	ID=g21645.t1;Parent=g21645;
OU744339.1_Gymnosoma_rotundatum_genome_assembly,_chromosome:_4	AUGUSTUS	start_codon	66279704	66279706	.	+	0	ID=g21645.t1.start1;Parent=g21645.t1;
OU744339.1_Gymnosoma_rotundatum_genome_assembly,_chromosome:_4	AUGUSTUS	CDS	66279704	66279956	0.99	+	0	ID=g21645.t1.CDS1;Parent=g21645.t1;
OU744339.1_Gymnosoma_rotundatum_genome_assembly,_chromosome:_4	AUGUSTUS	exon	66279704	66279956	.	+	.	ID=g21645.t1.exon1;Parent=g21645.t1;
OU744339.1_Gymnosoma_rotundatum_genome_assembly,_chromosome:_4	AUGUSTUS	intron	66279957	66280035	0.48	+	.	ID=g21645.t1.intron1;Parent=g21645.t1;
OU744339.1_Gymnosoma_rotundatum_genome_assembly,_chromosome:_4	AUGUSTUS	CDS	66280036	66280101	0.48	+	2	ID=g21645.t1.CDS2;Parent=g21645.t1;
OU744339.1_Gymnosoma_rotundatum_genome_assembly,_chromosome:_4	AUGUSTUS	exon	66280036	66280101	.	+	.	ID=g21645.t1.exon2;Parent=g21645.t1;
OU744339.1_Gymnosoma_rotundatum_genome_assembly,_chromosome:_4	AUGUSTUS	intron	66280102	66280171	0.99	+	.	ID=g21645.t1.intron2;Parent=g21645.t1;
OU744339.1_Gymnosoma_rotundatum_genome_assembly,_chromosome:_4	AUGUSTUS	CDS	66280172	66280251	0.73	+	2	ID=g21645.t1.CDS3;Parent=g21645.t1;
OU744339.1_Gymnosoma_rotundatum_genome_assembly,_chromosome:_4	AUGUSTUS	exon	66280172	66280251	.	+	.	ID=g21645.t1.exon3;Parent=g21645.t1;
OU744339.1_Gymnosoma_rotundatum_genome_assembly,_chromosome:_4	AUGUSTUS	intron	66280252	66280321	0.73	+	.	ID=g21645.t1.intron3;Parent=g21645.t1;
OU744339.1_Gymnosoma_rotundatum_genome_assembly,_chromosome:_4	AUGUSTUS	CDS	66280322	66280441	1	+	0	ID=g21645.t1.CDS4;Parent=g21645.t1;
OU744339.1_Gymnosoma_rotundatum_genome_assembly,_chromosome:_4	AUGUSTUS	exon	66280322	66280441	.	+	.	ID=g21645.t1.exon4;Parent=g21645.t1;
OU744339.1_Gymnosoma_rotundatum_genome_assembly,_chromosome:_4	AUGUSTUS	stop_codon	66280439	66280441	.	+	0	ID=g21645.t1.stop1;Parent=g21645.t1;
OU744339.1_Gymnosoma_rotundatum_genome_assembly,_chromosome:_4	AUGUSTUS	gene	66298009	66299178	.	-	.	ID=g21646;
OU744339.1_Gymnosoma_rotundatum_genome_assembly,_chromosome:_4	AUGUSTUS	mRNA	66298009	66299178	0.66	-	.	ID=g21646.t1;Parent=g21646;
OU744339.1_Gymnosoma_rotundatum_genome_assembly,_chromosome:_4	AUGUSTUS	stop_codon	66298009	66298011	.	-	0	ID=g21646.t1.stop1;Parent=g21646.t1;
OU744339.1_Gymnosoma_rotundatum_genome_assembly,_chromosome:_4	AUGUSTUS	CDS	66298009	66299178	0.66	-	0	ID=g21646.t1.CDS1;Parent=g21646.t1;
OU744339.1_Gymnosoma_rotundatum_genome_assembly,_chromosome:_4	AUGUSTUS	exon	66298009	66299178	.	-	.	ID=g21646.t1.exon1;Parent=g21646.t1;
OU744339.1_Gymnosoma_rotundatum_genome_assembly,_chromosome:_4	AUGUSTUS	start_codon	66299176	66299178	.	-	0	ID=g21646.t1.start1;Parent=g21646.t1;
OU744339.1_Gymnosoma_rotundatum_genome_assembly,_chromosome:_4	AUGUSTUS	gene	66317736	66325724	.	-	.	ID=g21647;
OU744339.1_Gymnosoma_rotundatum_genome_assembly,_chromosome:_4	AUGUSTUS	mRNA	66317736	66325724	1	-	.	ID=g21647.t1;Parent=g21647;
OU744339.1_Gymnosoma_rotundatum_genome_assembly,_chromosome:_4	AUGUSTUS	stop_codon	66317736	66317738	.	-	0	ID=g21647.t1.stop1;Parent=g21647.t1;
OU744339.1_Gymnosoma_rotundatum_genome_assembly,_chromosome:_4	AUGUSTUS	CDS	66317736	66318035	1	-	0	ID=g21647.t1.CDS1;Parent=g21647.t1;
OU744339.1_Gymnosoma_rotundatum_genome_assembly,_chromosome:_4	AUGUSTUS	exon	66317736	66318035	.	-	.	ID=g21647.t1.exon1;Parent=g21647.t1;
OU744339.1_Gymnosoma_rotundatum_genome_assembly,_chromosome:_4	AUGUSTUS	intron	66318036	66318093	1	-	.	ID=g21647.t1.intron1;Parent=g21647.t1;
OU744339.1_Gymnosoma_rotundatum_genome_assembly,_chromosome:_4	AUGUSTUS	CDS	66318094	66318699	1	-	0	ID=g21647.t1.CDS2;Parent=g21647.t1;
OU744339.1_Gymnosoma_rotundatum_genome_assembly,_chromosome:_4	AUGUSTUS	exon	66318094	66318699	.	-	.	ID=g21647.t1.exon2;Parent=g21647.t1;
OU744339.1_Gymnosoma_rotundatum_genome_assembly,_chromosome:_4	AUGUSTUS	intron	66318700	66318752	1	-	.	ID=g21647.t1.intron2;Parent=g21647.t1;
OU744339.1_Gymnosoma_rotundatum_genome_assembly,_chromosome:_4	AUGUSTUS	CDS	66318753	66318872	1	-	0	ID=g21647.t1.CDS3;Parent=g21647.t1;
OU744339.1_Gymnosoma_rotundatum_genome_assembly,_chromosome:_4	AUGUSTUS	exon	66318753	66318872	.	-	.	ID=g21647.t1.exon3;Parent=g21647.t1;
OU744339.1_Gymnosoma_rotundatum_genome_assembly,_chromosome:_4	AUGUSTUS	intron	66318873	66318930	1	-	.	ID=g21647.t1.intron3;Parent=g21647.t1;
OU744339.1_Gymnosoma_rotundatum_genome_assembly,_chromosome:_4	AUGUSTUS	CDS	66318931	66319827	1	-	0	ID=g21647.t1.CDS4;Parent=g21647.t1;
OU744339.1_Gymnosoma_rotundatum_genome_assembly,_chromosome:_4	AUGUSTUS	exon	66318931	66319827	.	-	.	ID=g21647.t1.exon4;Parent=g21647.t1;
OU744339.1_Gymnosoma_rotundatum_genome_assembly,_chromosome:_4	AUGUSTUS	intron	66319828	66325195	1	-	.	ID=g21647.t1.intron4;Parent=g21647.t1;
OU744339.1_Gymnosoma_rotundatum_genome_assembly,_chromosome:_4	AUGUSTUS	CDS	66325196	66325565	1	-	1	ID=g21647.t1.CDS5;Parent=g21647.t1;
OU744339.1_Gymnosoma_rotundatum_genome_assembly,_chromosome:_4	AUGUSTUS	exon	66325196	66325565	.	-	.	ID=g21647.t1.exon5;Parent=g21647.t1;
OU744339.1_Gymnosoma_rotundatum_genome_assembly,_chromosome:_4	AUGUSTUS	intron	66325566	66325680	1	-	.	ID=g21647.t1.intron5;Parent=g21647.t1;
OU744339.1_Gymnosoma_rotundatum_genome_assembly,_chromosome:_4	AUGUSTUS	CDS	66325681	66325724	1	-	0	ID=g21647.t1.CDS6;Parent=g21647.t1;
OU744339.1_Gymnosoma_rotundatum_genome_assembly,_chromosome:_4	AUGUSTUS	exon	66325681	66325724	.	-	.	ID=g21647.t1.exon6;Parent=g21647.t1;
OU744339.1_Gymnosoma_rotundatum_genome_assembly,_chromosome:_4	AUGUSTUS	start_codon	66325722	66325724	.	-	0	ID=g21647.t1.start1;Parent=g21647.t1;
OU744339.1_Gymnosoma_rotundatum_genome_assembly,_chromosome:_4	AUGUSTUS	gene	66327471	66327803	.	+	.	ID=g21648;
OU744339.1_Gymnosoma_rotundatum_genome_assembly,_chromosome:_4	AUGUSTUS	mRNA	66327471	66327803	0.68	+	.	ID=g21648.t1;Parent=g21648;
OU744339.1_Gymnosoma_rotundatum_genome_assembly,_chromosome:_4	AUGUSTUS	start_codon	66327471	66327473	.	+	0	ID=g21648.t1.start1;Parent=g21648.t1;
OU744339.1_Gymnosoma_rotundatum_genome_assembly,_chromosome:_4	AUGUSTUS	CDS	66327471	66327803	0.68	+	0	ID=g21648.t1.CDS1;Parent=g21648.t1;
OU744339.1_Gymnosoma_rotundatum_genome_assembly,_chromosome:_4	AUGUSTUS	exon	66327471	66327803	.	+	.	ID=g21648.t1.exon1;Parent=g21648.t1;
OU744339.1_Gymnosoma_rotundatum_genome_assembly,_chromosome:_4	AUGUSTUS	stop_codon	66327801	66327803	.	+	0	ID=g21648.t1.stop1;Parent=g21648.t1;
OU744339.1_Gymnosoma_rotundatum_genome_assembly,_chromosome:_4	AUGUSTUS	gene	66327858	66328658	.	+	.	ID=g21649;
OU744339.1_Gymnosoma_rotundatum_genome_assembly,_chromosome:_4	AUGUSTUS	mRNA	66327858	66328658	0.92	+	.	ID=g21649.t1;Parent=g21649;
OU744339.1_Gymnosoma_rotundatum_genome_assembly,_chromosome:_4	AUGUSTUS	start_codon	66327858	66327860	.	+	0	ID=g21649.t1.start1;Parent=g21649.t1;
OU744339.1_Gymnosoma_rotundatum_genome_assembly,_chromosome:_4	AUGUSTUS	CDS	66327858	66328658	0.92	+	0	ID=g21649.t1.CDS1;Parent=g21649.t1;
OU744339.1_Gymnosoma_rotundatum_genome_assembly,_chromosome:_4	AUGUSTUS	exon	66327858	66328658	.	+	.	ID=g21649.t1.exon1;Parent=g21649.t1;
OU744339.1_Gymnosoma_rotundatum_genome_assembly,_chromosome:_4	AUGUSTUS	stop_codon	66328656	66328658	.	+	0	ID=g21649.t1.stop1;Parent=g21649.t1;
OU744339.1_Gymnosoma_rotundatum_genome_assembly,_chromosome:_4	AUGUSTUS	gene	66329718	66330568	.	-	.	ID=g21650;
OU744339.1_Gymnosoma_rotundatum_genome_assembly,_chromosome:_4	AUGUSTUS	mRNA	66329718	66330568	0.34	-	.	ID=g21650.t1;Parent=g21650;
OU744339.1_Gymnosoma_rotundatum_genome_assembly,_chromosome:_4	AUGUSTUS	stop_codon	66329718	66329720	.	-	0	ID=g21650.t1.stop1;Parent=g21650.t1;
OU744339.1_Gymnosoma_rotundatum_genome_assembly,_chromosome:_4	AUGUSTUS	CDS	66329718	66330270	0.62	-	1	ID=g21650.t1.CDS1;Parent=g21650.t1;
OU744339.1_Gymnosoma_rotundatum_genome_assembly,_chromosome:_4	AUGUSTUS	exon	66329718	66330270	.	-	.	ID=g21650.t1.exon1;Parent=g21650.t1;
OU744339.1_Gymnosoma_rotundatum_genome_assembly,_chromosome:_4	AUGUSTUS	intron	66330271	66330344	0.37	-	.	ID=g21650.t1.intron1;Parent=g21650.t1;
OU744339.1_Gymnosoma_rotundatum_genome_assembly,_chromosome:_4	AUGUSTUS	CDS	66330345	66330568	0.36	-	0	ID=g21650.t1.CDS2;Parent=g21650.t1;
OU744339.1_Gymnosoma_rotundatum_genome_assembly,_chromosome:_4	AUGUSTUS	exon	66330345	66330568	.	-	.	ID=g21650.t1.exon2;Parent=g21650.t1;
OU744339.1_Gymnosoma_rotundatum_genome_assembly,_chromosome:_4	AUGUSTUS	start_codon	66330566	66330568	.	-	0	ID=g21650.t1.start1;Parent=g21650.t1;
OU744339.1_Gymnosoma_rotundatum_genome_assembly,_chromosome:_4	AUGUSTUS	gene	66358015	66359538	.	+	.	ID=g21651;
OU744339.1_Gymnosoma_rotundatum_genome_assembly,_chromosome:_4	AUGUSTUS	mRNA	66358015	66359538	1	+	.	ID=g21651.t1;Parent=g21651;
OU744339.1_Gymnosoma_rotundatum_genome_assembly,_chromosome:_4	AUGUSTUS	start_codon	66358015	66358017	.	+	0	ID=g21651.t1.start1;Parent=g21651.t1;
OU744339.1_Gymnosoma_rotundatum_genome_assembly,_chromosome:_4	AUGUSTUS	CDS	66358015	66359538	1	+	0	ID=g21651.t1.CDS1;Parent=g21651.t1;
OU744339.1_Gymnosoma_rotundatum_genome_assembly,_chromosome:_4	AUGUSTUS	exon	66358015	66359538	.	+	.	ID=g21651.t1.exon1;Parent=g21651.t1;
OU744339.1_Gymnosoma_rotundatum_genome_assembly,_chromosome:_4	AUGUSTUS	stop_codon	66359536	66359538	.	+	0	ID=g21651.t1.stop1;Parent=g21651.t1;
OU744339.1_Gymnosoma_rotundatum_genome_assembly,_chromosome:_4	AUGUSTUS	gene	66359826	66362910	.	+	.	ID=g21652;
OU744339.1_Gymnosoma_rotundatum_genome_assembly,_chromosome:_4	AUGUSTUS	mRNA	66359826	66362910	0.36	+	.	ID=g21652.t1;Parent=g21652;
OU744339.1_Gymnosoma_rotundatum_genome_assembly,_chromosome:_4	AUGUSTUS	start_codon	66359826	66359828	.	+	0	ID=g21652.t1.start1;Parent=g21652.t1;
OU744339.1_Gymnosoma_rotundatum_genome_assembly,_chromosome:_4	AUGUSTUS	CDS	66359826	66360372	0.36	+	0	ID=g21652.t1.CDS1;Parent=g21652.t1;
OU744339.1_Gymnosoma_rotundatum_genome_assembly,_chromosome:_4	AUGUSTUS	exon	66359826	66360372	.	+	.	ID=g21652.t1.exon1;Parent=g21652.t1;
OU744339.1_Gymnosoma_rotundatum_genome_assembly,_chromosome:_4	AUGUSTUS	intron	66360373	66362854	0.36	+	.	ID=g21652.t1.intron1;Parent=g21652.t1;
OU744339.1_Gymnosoma_rotundatum_genome_assembly,_chromosome:_4	AUGUSTUS	CDS	66362855	66362910	0.43	+	2	ID=g21652.t1.CDS2;Parent=g21652.t1;
OU744339.1_Gymnosoma_rotundatum_genome_assembly,_chromosome:_4	AUGUSTUS	exon	66362855	66362910	.	+	.	ID=g21652.t1.exon2;Parent=g21652.t1;
OU744339.1_Gymnosoma_rotundatum_genome_assembly,_chromosome:_4	AUGUSTUS	stop_codon	66362908	66362910	.	+	0	ID=g21652.t1.stop1;Parent=g21652.t1;
OU744339.1_Gymnosoma_rotundatum_genome_assembly,_chromosome:_4	AUGUSTUS	gene	66369354	66370801	.	+	.	ID=g21653;
OU744339.1_Gymnosoma_rotundatum_genome_assembly,_chromosome:_4	AUGUSTUS	mRNA	66369354	66369860	0.91	+	.	ID=g21653.t1;Parent=g21653;
OU744339.1_Gymnosoma_rotundatum_genome_assembly,_chromosome:_4	AUGUSTUS	start_codon	66369354	66369356	.	+	0	ID=g21653.t1.start1;Parent=g21653.t1;
OU744339.1_Gymnosoma_rotundatum_genome_assembly,_chromosome:_4	AUGUSTUS	CDS	66369354	66369860	0.91	+	0	ID=g21653.t1.CDS1;Parent=g21653.t1;
OU744339.1_Gymnosoma_rotundatum_genome_assembly,_chromosome:_4	AUGUSTUS	exon	66369354	66369860	.	+	.	ID=g21653.t1.exon1;Parent=g21653.t1;
OU744339.1_Gymnosoma_rotundatum_genome_assembly,_chromosome:_4	AUGUSTUS	stop_codon	66369858	66369860	.	+	0	ID=g21653.t1.stop1;Parent=g21653.t1;
OU744339.1_Gymnosoma_rotundatum_genome_assembly,_chromosome:_4	AUGUSTUS	mRNA	66369354	66370801	0.38	+	.	ID=g21653.t2;Parent=g21653;
OU744339.1_Gymnosoma_rotundatum_genome_assembly,_chromosome:_4	AUGUSTUS	start_codon	66369354	66369356	.	+	0	ID=g21653.t2.start1;Parent=g21653.t2;
OU744339.1_Gymnosoma_rotundatum_genome_assembly,_chromosome:_4	AUGUSTUS	CDS	66369354	66369801	0.62	+	0	ID=g21653.t2.CDS1;Parent=g21653.t2;
OU744339.1_Gymnosoma_rotundatum_genome_assembly,_chromosome:_4	AUGUSTUS	exon	66369354	66369801	.	+	.	ID=g21653.t2.exon1;Parent=g21653.t2;
OU744339.1_Gymnosoma_rotundatum_genome_assembly,_chromosome:_4	AUGUSTUS	intron	66369802	66370415	0.38	+	.	ID=g21653.t2.intron1;Parent=g21653.t2;
OU744339.1_Gymnosoma_rotundatum_genome_assembly,_chromosome:_4	AUGUSTUS	CDS	66370416	66370801	0.5	+	2	ID=g21653.t2.CDS2;Parent=g21653.t2;
OU744339.1_Gymnosoma_rotundatum_genome_assembly,_chromosome:_4	AUGUSTUS	exon	66370416	66370801	.	+	.	ID=g21653.t2.exon2;Parent=g21653.t2;
OU744339.1_Gymnosoma_rotundatum_genome_assembly,_chromosome:_4	AUGUSTUS	stop_codon	66370799	66370801	.	+	0	ID=g21653.t2.stop1;Parent=g21653.t2;
OU744339.1_Gymnosoma_rotundatum_genome_assembly,_chromosome:_4	AUGUSTUS	gene	66370079	66370315	.	+	.	ID=g21654;
OU744339.1_Gymnosoma_rotundatum_genome_assembly,_chromosome:_4	AUGUSTUS	mRNA	66370079	66370315	0.96	+	.	ID=g21654.t1;Parent=g21654;
OU744339.1_Gymnosoma_rotundatum_genome_assembly,_chromosome:_4	AUGUSTUS	start_codon	66370079	66370081	.	+	0	ID=g21654.t1.start1;Parent=g21654.t1;
OU744339.1_Gymnosoma_rotundatum_genome_assembly,_chromosome:_4	AUGUSTUS	CDS	66370079	66370315	0.96	+	0	ID=g21654.t1.CDS1;Parent=g21654.t1;
OU744339.1_Gymnosoma_rotundatum_genome_assembly,_chromosome:_4	AUGUSTUS	exon	66370079	66370315	.	+	.	ID=g21654.t1.exon1;Parent=g21654.t1;
OU744339.1_Gymnosoma_rotundatum_genome_assembly,_chromosome:_4	AUGUSTUS	stop_codon	66370313	66370315	.	+	0	ID=g21654.t1.stop1;Parent=g21654.t1;
OU744339.1_Gymnosoma_rotundatum_genome_assembly,_chromosome:_4	AUGUSTUS	gene	66370430	66370801	.	+	.	ID=g21655;
OU744339.1_Gymnosoma_rotundatum_genome_assembly,_chromosome:_4	AUGUSTUS	mRNA	66370430	66370801	1	+	.	ID=g21655.t1;Parent=g21655;
OU744339.1_Gymnosoma_rotundatum_genome_assembly,_chromosome:_4	AUGUSTUS	start_codon	66370430	66370432	.	+	0	ID=g21655.t1.start1;Parent=g21655.t1;
OU744339.1_Gymnosoma_rotundatum_genome_assembly,_chromosome:_4	AUGUSTUS	CDS	66370430	66370801	1	+	0	ID=g21655.t1.CDS1;Parent=g21655.t1;
OU744339.1_Gymnosoma_rotundatum_genome_assembly,_chromosome:_4	AUGUSTUS	exon	66370430	66370801	.	+	.	ID=g21655.t1.exon1;Parent=g21655.t1;
OU744339.1_Gymnosoma_rotundatum_genome_assembly,_chromosome:_4	AUGUSTUS	stop_codon	66370799	66370801	.	+	0	ID=g21655.t1.stop1;Parent=g21655.t1;
OU744339.1_Gymnosoma_rotundatum_genome_assembly,_chromosome:_4	AUGUSTUS	gene	66396820	66399502	.	+	.	ID=g21656;
OU744339.1_Gymnosoma_rotundatum_genome_assembly,_chromosome:_4	AUGUSTUS	mRNA	66396820	66397500	0.55	+	.	ID=g21656.t1;Parent=g21656;
OU744339.1_Gymnosoma_rotundatum_genome_assembly,_chromosome:_4	AUGUSTUS	CDS	66396820	66396822	1	+	0	ID=g21656.t1.CDS1;Parent=g21656.t1;
OU744339.1_Gymnosoma_rotundatum_genome_assembly,_chromosome:_4	AUGUSTUS	exon	66396820	66396822	.	+	.	ID=g21656.t1.exon1;Parent=g21656.t1;
OU744339.1_Gymnosoma_rotundatum_genome_assembly,_chromosome:_4	AUGUSTUS	start_codon	66396820	66396822	.	+	0	ID=g21656.t1.start1;Parent=g21656.t1;
OU744339.1_Gymnosoma_rotundatum_genome_assembly,_chromosome:_4	AUGUSTUS	intron	66396823	66396882	0.55	+	.	ID=g21656.t1.intron1;Parent=g21656.t1;
OU744339.1_Gymnosoma_rotundatum_genome_assembly,_chromosome:_4	AUGUSTUS	CDS	66396883	66397500	0.55	+	0	ID=g21656.t1.CDS2;Parent=g21656.t1;
OU744339.1_Gymnosoma_rotundatum_genome_assembly,_chromosome:_4	AUGUSTUS	exon	66396883	66397500	.	+	.	ID=g21656.t1.exon2;Parent=g21656.t1;
OU744339.1_Gymnosoma_rotundatum_genome_assembly,_chromosome:_4	AUGUSTUS	stop_codon	66397498	66397500	.	+	0	ID=g21656.t1.stop1;Parent=g21656.t1;
OU744339.1_Gymnosoma_rotundatum_genome_assembly,_chromosome:_4	AUGUSTUS	mRNA	66396820	66399502	0.33	+	.	ID=g21656.t2;Parent=g21656;
OU744339.1_Gymnosoma_rotundatum_genome_assembly,_chromosome:_4	AUGUSTUS	CDS	66396820	66396822	1	+	0	ID=g21656.t2.CDS1;Parent=g21656.t2;
OU744339.1_Gymnosoma_rotundatum_genome_assembly,_chromosome:_4	AUGUSTUS	exon	66396820	66396822	.	+	.	ID=g21656.t2.exon1;Parent=g21656.t2;
OU744339.1_Gymnosoma_rotundatum_genome_assembly,_chromosome:_4	AUGUSTUS	start_codon	66396820	66396822	.	+	0	ID=g21656.t2.start1;Parent=g21656.t2;
OU744339.1_Gymnosoma_rotundatum_genome_assembly,_chromosome:_4	AUGUSTUS	intron	66396823	66396882	0.56	+	.	ID=g21656.t2.intron1;Parent=g21656.t2;
OU744339.1_Gymnosoma_rotundatum_genome_assembly,_chromosome:_4	AUGUSTUS	CDS	66396883	66397128	0.56	+	0	ID=g21656.t2.CDS2;Parent=g21656.t2;
OU744339.1_Gymnosoma_rotundatum_genome_assembly,_chromosome:_4	AUGUSTUS	exon	66396883	66397128	.	+	.	ID=g21656.t2.exon2;Parent=g21656.t2;
OU744339.1_Gymnosoma_rotundatum_genome_assembly,_chromosome:_4	AUGUSTUS	intron	66397129	66399331	0.58	+	.	ID=g21656.t2.intron2;Parent=g21656.t2;
OU744339.1_Gymnosoma_rotundatum_genome_assembly,_chromosome:_4	AUGUSTUS	CDS	66399332	66399502	0.59	+	0	ID=g21656.t2.CDS3;Parent=g21656.t2;
OU744339.1_Gymnosoma_rotundatum_genome_assembly,_chromosome:_4	AUGUSTUS	exon	66399332	66399502	.	+	.	ID=g21656.t2.exon3;Parent=g21656.t2;
OU744339.1_Gymnosoma_rotundatum_genome_assembly,_chromosome:_4	AUGUSTUS	stop_codon	66399500	66399502	.	+	0	ID=g21656.t2.stop1;Parent=g21656.t2;
OU744339.1_Gymnosoma_rotundatum_genome_assembly,_chromosome:_4	AUGUSTUS	mRNA	66396820	66397661	0.24	+	.	ID=g21656.t3;Parent=g21656;
OU744339.1_Gymnosoma_rotundatum_genome_assembly,_chromosome:_4	AUGUSTUS	CDS	66396820	66396822	1	+	0	ID=g21656.t3.CDS1;Parent=g21656.t3;
OU744339.1_Gymnosoma_rotundatum_genome_assembly,_chromosome:_4	AUGUSTUS	exon	66396820	66396822	.	+	.	ID=g21656.t3.exon1;Parent=g21656.t3;
OU744339.1_Gymnosoma_rotundatum_genome_assembly,_chromosome:_4	AUGUSTUS	start_codon	66396820	66396822	.	+	0	ID=g21656.t3.start1;Parent=g21656.t3;
OU744339.1_Gymnosoma_rotundatum_genome_assembly,_chromosome:_4	AUGUSTUS	intron	66396823	66396882	0.37	+	.	ID=g21656.t3.intron1;Parent=g21656.t3;
OU744339.1_Gymnosoma_rotundatum_genome_assembly,_chromosome:_4	AUGUSTUS	CDS	66396883	66397128	0.31	+	0	ID=g21656.t3.CDS2;Parent=g21656.t3;
OU744339.1_Gymnosoma_rotundatum_genome_assembly,_chromosome:_4	AUGUSTUS	exon	66396883	66397128	.	+	.	ID=g21656.t3.exon2;Parent=g21656.t3;
OU744339.1_Gymnosoma_rotundatum_genome_assembly,_chromosome:_4	AUGUSTUS	intron	66397129	66397589	0.52	+	.	ID=g21656.t3.intron2;Parent=g21656.t3;
OU744339.1_Gymnosoma_rotundatum_genome_assembly,_chromosome:_4	AUGUSTUS	CDS	66397590	66397661	0.58	+	0	ID=g21656.t3.CDS3;Parent=g21656.t3;
OU744339.1_Gymnosoma_rotundatum_genome_assembly,_chromosome:_4	AUGUSTUS	exon	66397590	66397661	.	+	.	ID=g21656.t3.exon3;Parent=g21656.t3;
OU744339.1_Gymnosoma_rotundatum_genome_assembly,_chromosome:_4	AUGUSTUS	stop_codon	66397659	66397661	.	+	0	ID=g21656.t3.stop1;Parent=g21656.t3;
OU744339.1_Gymnosoma_rotundatum_genome_assembly,_chromosome:_4	AUGUSTUS	gene	66397706	66398242	.	+	.	ID=g21657;
OU744339.1_Gymnosoma_rotundatum_genome_assembly,_chromosome:_4	AUGUSTUS	mRNA	66397706	66398242	0.86	+	.	ID=g21657.t1;Parent=g21657;
OU744339.1_Gymnosoma_rotundatum_genome_assembly,_chromosome:_4	AUGUSTUS	start_codon	66397706	66397708	.	+	0	ID=g21657.t1.start1;Parent=g21657.t1;
OU744339.1_Gymnosoma_rotundatum_genome_assembly,_chromosome:_4	AUGUSTUS	CDS	66397706	66398242	0.86	+	0	ID=g21657.t1.CDS1;Parent=g21657.t1;
OU744339.1_Gymnosoma_rotundatum_genome_assembly,_chromosome:_4	AUGUSTUS	exon	66397706	66398242	.	+	.	ID=g21657.t1.exon1;Parent=g21657.t1;
OU744339.1_Gymnosoma_rotundatum_genome_assembly,_chromosome:_4	AUGUSTUS	stop_codon	66398240	66398242	.	+	0	ID=g21657.t1.stop1;Parent=g21657.t1;
OU744339.1_Gymnosoma_rotundatum_genome_assembly,_chromosome:_4	AUGUSTUS	gene	66402495	66403019	.	+	.	ID=g21658;
OU744339.1_Gymnosoma_rotundatum_genome_assembly,_chromosome:_4	AUGUSTUS	mRNA	66402495	66403019	1	+	.	ID=g21658.t1;Parent=g21658;
OU744339.1_Gymnosoma_rotundatum_genome_assembly,_chromosome:_4	AUGUSTUS	start_codon	66402495	66402497	.	+	0	ID=g21658.t1.start1;Parent=g21658.t1;
OU744339.1_Gymnosoma_rotundatum_genome_assembly,_chromosome:_4	AUGUSTUS	CDS	66402495	66403019	1	+	0	ID=g21658.t1.CDS1;Parent=g21658.t1;
OU744339.1_Gymnosoma_rotundatum_genome_assembly,_chromosome:_4	AUGUSTUS	exon	66402495	66403019	.	+	.	ID=g21658.t1.exon1;Parent=g21658.t1;
OU744339.1_Gymnosoma_rotundatum_genome_assembly,_chromosome:_4	AUGUSTUS	stop_codon	66403017	66403019	.	+	0	ID=g21658.t1.stop1;Parent=g21658.t1;
OU744339.1_Gymnosoma_rotundatum_genome_assembly,_chromosome:_4	AUGUSTUS	gene	66404406	66405442	.	+	.	ID=g21659;
OU744339.1_Gymnosoma_rotundatum_genome_assembly,_chromosome:_4	AUGUSTUS	mRNA	66404406	66405442	0.47	+	.	ID=g21659.t1;Parent=g21659;
OU744339.1_Gymnosoma_rotundatum_genome_assembly,_chromosome:_4	AUGUSTUS	start_codon	66404406	66404408	.	+	0	ID=g21659.t1.start1;Parent=g21659.t1;
OU744339.1_Gymnosoma_rotundatum_genome_assembly,_chromosome:_4	AUGUSTUS	CDS	66404406	66404618	0.49	+	0	ID=g21659.t1.CDS1;Parent=g21659.t1;
OU744339.1_Gymnosoma_rotundatum_genome_assembly,_chromosome:_4	AUGUSTUS	exon	66404406	66404618	.	+	.	ID=g21659.t1.exon1;Parent=g21659.t1;
OU744339.1_Gymnosoma_rotundatum_genome_assembly,_chromosome:_4	AUGUSTUS	intron	66404619	66404725	0.47	+	.	ID=g21659.t1.intron1;Parent=g21659.t1;
OU744339.1_Gymnosoma_rotundatum_genome_assembly,_chromosome:_4	AUGUSTUS	CDS	66404726	66405442	0.47	+	0	ID=g21659.t1.CDS2;Parent=g21659.t1;
OU744339.1_Gymnosoma_rotundatum_genome_assembly,_chromosome:_4	AUGUSTUS	exon	66404726	66405442	.	+	.	ID=g21659.t1.exon2;Parent=g21659.t1;
OU744339.1_Gymnosoma_rotundatum_genome_assembly,_chromosome:_4	AUGUSTUS	stop_codon	66405440	66405442	.	+	0	ID=g21659.t1.stop1;Parent=g21659.t1;
OU744339.1_Gymnosoma_rotundatum_genome_assembly,_chromosome:_4	AUGUSTUS	gene	66405515	66405988	.	+	.	ID=g21660;
OU744339.1_Gymnosoma_rotundatum_genome_assembly,_chromosome:_4	AUGUSTUS	mRNA	66405515	66405988	1	+	.	ID=g21660.t1;Parent=g21660;
OU744339.1_Gymnosoma_rotundatum_genome_assembly,_chromosome:_4	AUGUSTUS	start_codon	66405515	66405517	.	+	0	ID=g21660.t1.start1;Parent=g21660.t1;
OU744339.1_Gymnosoma_rotundatum_genome_assembly,_chromosome:_4	AUGUSTUS	CDS	66405515	66405988	1	+	0	ID=g21660.t1.CDS1;Parent=g21660.t1;
OU744339.1_Gymnosoma_rotundatum_genome_assembly,_chromosome:_4	AUGUSTUS	exon	66405515	66405988	.	+	.	ID=g21660.t1.exon1;Parent=g21660.t1;
OU744339.1_Gymnosoma_rotundatum_genome_assembly,_chromosome:_4	AUGUSTUS	stop_codon	66405986	66405988	.	+	0	ID=g21660.t1.stop1;Parent=g21660.t1;
OU744339.1_Gymnosoma_rotundatum_genome_assembly,_chromosome:_4	AUGUSTUS	gene	66460722	66465093	.	+	.	ID=g21661;
OU744339.1_Gymnosoma_rotundatum_genome_assembly,_chromosome:_4	AUGUSTUS	mRNA	66460722	66461105	0.99	+	.	ID=g21661.t1;Parent=g21661;
OU744339.1_Gymnosoma_rotundatum_genome_assembly,_chromosome:_4	AUGUSTUS	start_codon	66460722	66460724	.	+	0	ID=g21661.t1.start1;Parent=g21661.t1;
OU744339.1_Gymnosoma_rotundatum_genome_assembly,_chromosome:_4	AUGUSTUS	CDS	66460722	66461105	0.99	+	0	ID=g21661.t1.CDS1;Parent=g21661.t1;
OU744339.1_Gymnosoma_rotundatum_genome_assembly,_chromosome:_4	AUGUSTUS	exon	66460722	66461105	.	+	.	ID=g21661.t1.exon1;Parent=g21661.t1;
OU744339.1_Gymnosoma_rotundatum_genome_assembly,_chromosome:_4	AUGUSTUS	stop_codon	66461103	66461105	.	+	0	ID=g21661.t1.stop1;Parent=g21661.t1;
OU744339.1_Gymnosoma_rotundatum_genome_assembly,_chromosome:_4	AUGUSTUS	mRNA	66460965	66465093	0.29	+	.	ID=g21661.t2;Parent=g21661;
OU744339.1_Gymnosoma_rotundatum_genome_assembly,_chromosome:_4	AUGUSTUS	start_codon	66460965	66460967	.	+	0	ID=g21661.t2.start1;Parent=g21661.t2;
OU744339.1_Gymnosoma_rotundatum_genome_assembly,_chromosome:_4	AUGUSTUS	CDS	66460965	66461062	0.98	+	0	ID=g21661.t2.CDS1;Parent=g21661.t2;
OU744339.1_Gymnosoma_rotundatum_genome_assembly,_chromosome:_4	AUGUSTUS	exon	66460965	66461062	.	+	.	ID=g21661.t2.exon1;Parent=g21661.t2;
OU744339.1_Gymnosoma_rotundatum_genome_assembly,_chromosome:_4	AUGUSTUS	intron	66461063	66464491	0.42	+	.	ID=g21661.t2.intron1;Parent=g21661.t2;
OU744339.1_Gymnosoma_rotundatum_genome_assembly,_chromosome:_4	AUGUSTUS	CDS	66464492	66464888	0.36	+	1	ID=g21661.t2.CDS2;Parent=g21661.t2;
OU744339.1_Gymnosoma_rotundatum_genome_assembly,_chromosome:_4	AUGUSTUS	exon	66464492	66464888	.	+	.	ID=g21661.t2.exon2;Parent=g21661.t2;
OU744339.1_Gymnosoma_rotundatum_genome_assembly,_chromosome:_4	AUGUSTUS	intron	66464889	66464967	0.7	+	.	ID=g21661.t2.intron2;Parent=g21661.t2;
OU744339.1_Gymnosoma_rotundatum_genome_assembly,_chromosome:_4	AUGUSTUS	CDS	66464968	66465093	0.7	+	0	ID=g21661.t2.CDS3;Parent=g21661.t2;
OU744339.1_Gymnosoma_rotundatum_genome_assembly,_chromosome:_4	AUGUSTUS	exon	66464968	66465093	.	+	.	ID=g21661.t2.exon3;Parent=g21661.t2;
OU744339.1_Gymnosoma_rotundatum_genome_assembly,_chromosome:_4	AUGUSTUS	stop_codon	66465091	66465093	.	+	0	ID=g21661.t2.stop1;Parent=g21661.t2;
OU744339.1_Gymnosoma_rotundatum_genome_assembly,_chromosome:_4	AUGUSTUS	mRNA	66464520	66465093	0.44	+	.	ID=g21661.t3;Parent=g21661;
OU744339.1_Gymnosoma_rotundatum_genome_assembly,_chromosome:_4	AUGUSTUS	start_codon	66464520	66464522	.	+	0	ID=g21661.t3.start1;Parent=g21661.t3;
OU744339.1_Gymnosoma_rotundatum_genome_assembly,_chromosome:_4	AUGUSTUS	CDS	66464520	66464888	0.55	+	0	ID=g21661.t3.CDS1;Parent=g21661.t3;
OU744339.1_Gymnosoma_rotundatum_genome_assembly,_chromosome:_4	AUGUSTUS	exon	66464520	66464888	.	+	.	ID=g21661.t3.exon1;Parent=g21661.t3;
OU744339.1_Gymnosoma_rotundatum_genome_assembly,_chromosome:_4	AUGUSTUS	intron	66464889	66464967	0.75	+	.	ID=g21661.t3.intron1;Parent=g21661.t3;
OU744339.1_Gymnosoma_rotundatum_genome_assembly,_chromosome:_4	AUGUSTUS	CDS	66464968	66465093	0.75	+	0	ID=g21661.t3.CDS2;Parent=g21661.t3;
OU744339.1_Gymnosoma_rotundatum_genome_assembly,_chromosome:_4	AUGUSTUS	exon	66464968	66465093	.	+	.	ID=g21661.t3.exon2;Parent=g21661.t3;
OU744339.1_Gymnosoma_rotundatum_genome_assembly,_chromosome:_4	AUGUSTUS	stop_codon	66465091	66465093	.	+	0	ID=g21661.t3.stop1;Parent=g21661.t3;
OU744339.1_Gymnosoma_rotundatum_genome_assembly,_chromosome:_4	AUGUSTUS	gene	66462654	66463331	.	+	.	ID=g21662;
OU744339.1_Gymnosoma_rotundatum_genome_assembly,_chromosome:_4	AUGUSTUS	mRNA	66462654	66463331	0.92	+	.	ID=g21662.t1;Parent=g21662;
OU744339.1_Gymnosoma_rotundatum_genome_assembly,_chromosome:_4	AUGUSTUS	start_codon	66462654	66462656	.	+	0	ID=g21662.t1.start1;Parent=g21662.t1;
OU744339.1_Gymnosoma_rotundatum_genome_assembly,_chromosome:_4	AUGUSTUS	CDS	66462654	66462691	0.92	+	0	ID=g21662.t1.CDS1;Parent=g21662.t1;
OU744339.1_Gymnosoma_rotundatum_genome_assembly,_chromosome:_4	AUGUSTUS	exon	66462654	66462691	.	+	.	ID=g21662.t1.exon1;Parent=g21662.t1;
OU744339.1_Gymnosoma_rotundatum_genome_assembly,_chromosome:_4	AUGUSTUS	intron	66462692	66462835	0.92	+	.	ID=g21662.t1.intron1;Parent=g21662.t1;
OU744339.1_Gymnosoma_rotundatum_genome_assembly,_chromosome:_4	AUGUSTUS	CDS	66462836	66463331	0.97	+	1	ID=g21662.t1.CDS2;Parent=g21662.t1;
OU744339.1_Gymnosoma_rotundatum_genome_assembly,_chromosome:_4	AUGUSTUS	exon	66462836	66463331	.	+	.	ID=g21662.t1.exon2;Parent=g21662.t1;
OU744339.1_Gymnosoma_rotundatum_genome_assembly,_chromosome:_4	AUGUSTUS	stop_codon	66463329	66463331	.	+	0	ID=g21662.t1.stop1;Parent=g21662.t1;
OU744339.1_Gymnosoma_rotundatum_genome_assembly,_chromosome:_4	AUGUSTUS	gene	66471659	66472039	.	-	.	ID=g21663;
OU744339.1_Gymnosoma_rotundatum_genome_assembly,_chromosome:_4	AUGUSTUS	mRNA	66471659	66472039	0.96	-	.	ID=g21663.t1;Parent=g21663;
OU744339.1_Gymnosoma_rotundatum_genome_assembly,_chromosome:_4	AUGUSTUS	stop_codon	66471659	66471661	.	-	0	ID=g21663.t1.stop1;Parent=g21663.t1;
OU744339.1_Gymnosoma_rotundatum_genome_assembly,_chromosome:_4	AUGUSTUS	CDS	66471659	66471904	0.96	-	0	ID=g21663.t1.CDS1;Parent=g21663.t1;
OU744339.1_Gymnosoma_rotundatum_genome_assembly,_chromosome:_4	AUGUSTUS	exon	66471659	66471904	.	-	.	ID=g21663.t1.exon1;Parent=g21663.t1;
OU744339.1_Gymnosoma_rotundatum_genome_assembly,_chromosome:_4	AUGUSTUS	intron	66471905	66471979	0.99	-	.	ID=g21663.t1.intron1;Parent=g21663.t1;
OU744339.1_Gymnosoma_rotundatum_genome_assembly,_chromosome:_4	AUGUSTUS	CDS	66471980	66472039	0.99	-	0	ID=g21663.t1.CDS2;Parent=g21663.t1;
OU744339.1_Gymnosoma_rotundatum_genome_assembly,_chromosome:_4	AUGUSTUS	exon	66471980	66472039	.	-	.	ID=g21663.t1.exon2;Parent=g21663.t1;
OU744339.1_Gymnosoma_rotundatum_genome_assembly,_chromosome:_4	AUGUSTUS	start_codon	66472037	66472039	.	-	0	ID=g21663.t1.start1;Parent=g21663.t1;
OU744339.1_Gymnosoma_rotundatum_genome_assembly,_chromosome:_4	AUGUSTUS	gene	66473240	66473497	.	-	.	ID=g21664;
OU744339.1_Gymnosoma_rotundatum_genome_assembly,_chromosome:_4	AUGUSTUS	mRNA	66473240	66473497	1	-	.	ID=g21664.t1;Parent=g21664;
OU744339.1_Gymnosoma_rotundatum_genome_assembly,_chromosome:_4	AUGUSTUS	stop_codon	66473240	66473242	.	-	0	ID=g21664.t1.stop1;Parent=g21664.t1;
OU744339.1_Gymnosoma_rotundatum_genome_assembly,_chromosome:_4	AUGUSTUS	CDS	66473240	66473497	1	-	0	ID=g21664.t1.CDS1;Parent=g21664.t1;
OU744339.1_Gymnosoma_rotundatum_genome_assembly,_chromosome:_4	AUGUSTUS	exon	66473240	66473497	.	-	.	ID=g21664.t1.exon1;Parent=g21664.t1;
OU744339.1_Gymnosoma_rotundatum_genome_assembly,_chromosome:_4	AUGUSTUS	start_codon	66473495	66473497	.	-	0	ID=g21664.t1.start1;Parent=g21664.t1;
OU744339.1_Gymnosoma_rotundatum_genome_assembly,_chromosome:_4	AUGUSTUS	gene	66496342	66496761	.	+	.	ID=g21665;
OU744339.1_Gymnosoma_rotundatum_genome_assembly,_chromosome:_4	AUGUSTUS	mRNA	66496342	66496761	0.69	+	.	ID=g21665.t1;Parent=g21665;
OU744339.1_Gymnosoma_rotundatum_genome_assembly,_chromosome:_4	AUGUSTUS	start_codon	66496342	66496344	.	+	0	ID=g21665.t1.start1;Parent=g21665.t1;
OU744339.1_Gymnosoma_rotundatum_genome_assembly,_chromosome:_4	AUGUSTUS	CDS	66496342	66496403	1	+	0	ID=g21665.t1.CDS1;Parent=g21665.t1;
OU744339.1_Gymnosoma_rotundatum_genome_assembly,_chromosome:_4	AUGUSTUS	exon	66496342	66496403	.	+	.	ID=g21665.t1.exon1;Parent=g21665.t1;
OU744339.1_Gymnosoma_rotundatum_genome_assembly,_chromosome:_4	AUGUSTUS	intron	66496404	66496461	1	+	.	ID=g21665.t1.intron1;Parent=g21665.t1;
OU744339.1_Gymnosoma_rotundatum_genome_assembly,_chromosome:_4	AUGUSTUS	CDS	66496462	66496490	0.99	+	1	ID=g21665.t1.CDS2;Parent=g21665.t1;
OU744339.1_Gymnosoma_rotundatum_genome_assembly,_chromosome:_4	AUGUSTUS	exon	66496462	66496490	.	+	.	ID=g21665.t1.exon2;Parent=g21665.t1;
OU744339.1_Gymnosoma_rotundatum_genome_assembly,_chromosome:_4	AUGUSTUS	intron	66496491	66496570	0.7	+	.	ID=g21665.t1.intron2;Parent=g21665.t1;
OU744339.1_Gymnosoma_rotundatum_genome_assembly,_chromosome:_4	AUGUSTUS	CDS	66496571	66496761	0.69	+	2	ID=g21665.t1.CDS3;Parent=g21665.t1;
OU744339.1_Gymnosoma_rotundatum_genome_assembly,_chromosome:_4	AUGUSTUS	exon	66496571	66496761	.	+	.	ID=g21665.t1.exon3;Parent=g21665.t1;
OU744339.1_Gymnosoma_rotundatum_genome_assembly,_chromosome:_4	AUGUSTUS	stop_codon	66496759	66496761	.	+	0	ID=g21665.t1.stop1;Parent=g21665.t1;
OU744339.1_Gymnosoma_rotundatum_genome_assembly,_chromosome:_4	AUGUSTUS	gene	66519248	66519573	.	+	.	ID=g21666;
OU744339.1_Gymnosoma_rotundatum_genome_assembly,_chromosome:_4	AUGUSTUS	mRNA	66519248	66519573	0.55	+	.	ID=g21666.t1;Parent=g21666;
OU744339.1_Gymnosoma_rotundatum_genome_assembly,_chromosome:_4	AUGUSTUS	start_codon	66519248	66519250	.	+	0	ID=g21666.t1.start1;Parent=g21666.t1;
OU744339.1_Gymnosoma_rotundatum_genome_assembly,_chromosome:_4	AUGUSTUS	CDS	66519248	66519400	0.87	+	0	ID=g21666.t1.CDS1;Parent=g21666.t1;
OU744339.1_Gymnosoma_rotundatum_genome_assembly,_chromosome:_4	AUGUSTUS	exon	66519248	66519400	.	+	.	ID=g21666.t1.exon1;Parent=g21666.t1;
OU744339.1_Gymnosoma_rotundatum_genome_assembly,_chromosome:_4	AUGUSTUS	intron	66519401	66519501	0.55	+	.	ID=g21666.t1.intron1;Parent=g21666.t1;
OU744339.1_Gymnosoma_rotundatum_genome_assembly,_chromosome:_4	AUGUSTUS	CDS	66519502	66519573	0.55	+	0	ID=g21666.t1.CDS2;Parent=g21666.t1;
OU744339.1_Gymnosoma_rotundatum_genome_assembly,_chromosome:_4	AUGUSTUS	exon	66519502	66519573	.	+	.	ID=g21666.t1.exon2;Parent=g21666.t1;
OU744339.1_Gymnosoma_rotundatum_genome_assembly,_chromosome:_4	AUGUSTUS	stop_codon	66519571	66519573	.	+	0	ID=g21666.t1.stop1;Parent=g21666.t1;
OU744339.1_Gymnosoma_rotundatum_genome_assembly,_chromosome:_4	AUGUSTUS	gene	66519704	66520403	.	+	.	ID=g21667;
OU744339.1_Gymnosoma_rotundatum_genome_assembly,_chromosome:_4	AUGUSTUS	mRNA	66519704	66520403	1	+	.	ID=g21667.t1;Parent=g21667;
OU744339.1_Gymnosoma_rotundatum_genome_assembly,_chromosome:_4	AUGUSTUS	start_codon	66519704	66519706	.	+	0	ID=g21667.t1.start1;Parent=g21667.t1;
OU744339.1_Gymnosoma_rotundatum_genome_assembly,_chromosome:_4	AUGUSTUS	CDS	66519704	66519878	1	+	0	ID=g21667.t1.CDS1;Parent=g21667.t1;
OU744339.1_Gymnosoma_rotundatum_genome_assembly,_chromosome:_4	AUGUSTUS	exon	66519704	66519878	.	+	.	ID=g21667.t1.exon1;Parent=g21667.t1;
OU744339.1_Gymnosoma_rotundatum_genome_assembly,_chromosome:_4	AUGUSTUS	intron	66519879	66520293	1	+	.	ID=g21667.t1.intron1;Parent=g21667.t1;
OU744339.1_Gymnosoma_rotundatum_genome_assembly,_chromosome:_4	AUGUSTUS	CDS	66520294	66520403	1	+	2	ID=g21667.t1.CDS2;Parent=g21667.t1;
OU744339.1_Gymnosoma_rotundatum_genome_assembly,_chromosome:_4	AUGUSTUS	exon	66520294	66520403	.	+	.	ID=g21667.t1.exon2;Parent=g21667.t1;
OU744339.1_Gymnosoma_rotundatum_genome_assembly,_chromosome:_4	AUGUSTUS	stop_codon	66520401	66520403	.	+	0	ID=g21667.t1.stop1;Parent=g21667.t1;
OU744339.1_Gymnosoma_rotundatum_genome_assembly,_chromosome:_4	AUGUSTUS	gene	66521031	66522625	.	+	.	ID=g21668;
OU744339.1_Gymnosoma_rotundatum_genome_assembly,_chromosome:_4	AUGUSTUS	mRNA	66521031	66522625	0.41	+	.	ID=g21668.t1;Parent=g21668;
OU744339.1_Gymnosoma_rotundatum_genome_assembly,_chromosome:_4	AUGUSTUS	start_codon	66521031	66521033	.	+	0	ID=g21668.t1.start1;Parent=g21668.t1;
OU744339.1_Gymnosoma_rotundatum_genome_assembly,_chromosome:_4	AUGUSTUS	CDS	66521031	66521089	0.46	+	0	ID=g21668.t1.CDS1;Parent=g21668.t1;
OU744339.1_Gymnosoma_rotundatum_genome_assembly,_chromosome:_4	AUGUSTUS	exon	66521031	66521089	.	+	.	ID=g21668.t1.exon1;Parent=g21668.t1;
OU744339.1_Gymnosoma_rotundatum_genome_assembly,_chromosome:_4	AUGUSTUS	intron	66521090	66521838	0.45	+	.	ID=g21668.t1.intron1;Parent=g21668.t1;
OU744339.1_Gymnosoma_rotundatum_genome_assembly,_chromosome:_4	AUGUSTUS	CDS	66521839	66522625	0.44	+	1	ID=g21668.t1.CDS2;Parent=g21668.t1;
OU744339.1_Gymnosoma_rotundatum_genome_assembly,_chromosome:_4	AUGUSTUS	exon	66521839	66522625	.	+	.	ID=g21668.t1.exon2;Parent=g21668.t1;
OU744339.1_Gymnosoma_rotundatum_genome_assembly,_chromosome:_4	AUGUSTUS	stop_codon	66522623	66522625	.	+	0	ID=g21668.t1.stop1;Parent=g21668.t1;
OU744339.1_Gymnosoma_rotundatum_genome_assembly,_chromosome:_4	AUGUSTUS	mRNA	66521031	66521339	0.32	+	.	ID=g21668.t2;Parent=g21668;
OU744339.1_Gymnosoma_rotundatum_genome_assembly,_chromosome:_4	AUGUSTUS	start_codon	66521031	66521033	.	+	0	ID=g21668.t2.start1;Parent=g21668.t2;
OU744339.1_Gymnosoma_rotundatum_genome_assembly,_chromosome:_4	AUGUSTUS	CDS	66521031	66521054	0.32	+	0	ID=g21668.t2.CDS1;Parent=g21668.t2;
OU744339.1_Gymnosoma_rotundatum_genome_assembly,_chromosome:_4	AUGUSTUS	exon	66521031	66521054	.	+	.	ID=g21668.t2.exon1;Parent=g21668.t2;
OU744339.1_Gymnosoma_rotundatum_genome_assembly,_chromosome:_4	AUGUSTUS	intron	66521055	66521162	0.32	+	.	ID=g21668.t2.intron1;Parent=g21668.t2;
OU744339.1_Gymnosoma_rotundatum_genome_assembly,_chromosome:_4	AUGUSTUS	CDS	66521163	66521339	0.32	+	0	ID=g21668.t2.CDS2;Parent=g21668.t2;
OU744339.1_Gymnosoma_rotundatum_genome_assembly,_chromosome:_4	AUGUSTUS	exon	66521163	66521339	.	+	.	ID=g21668.t2.exon2;Parent=g21668.t2;
OU744339.1_Gymnosoma_rotundatum_genome_assembly,_chromosome:_4	AUGUSTUS	stop_codon	66521337	66521339	.	+	0	ID=g21668.t2.stop1;Parent=g21668.t2;
OU744339.1_Gymnosoma_rotundatum_genome_assembly,_chromosome:_4	AUGUSTUS	gene	66521542	66522861	.	+	.	ID=g21669;
OU744339.1_Gymnosoma_rotundatum_genome_assembly,_chromosome:_4	AUGUSTUS	mRNA	66521542	66522861	0.97	+	.	ID=g21669.t1;Parent=g21669;
OU744339.1_Gymnosoma_rotundatum_genome_assembly,_chromosome:_4	AUGUSTUS	start_codon	66521542	66521544	.	+	0	ID=g21669.t1.start1;Parent=g21669.t1;
OU744339.1_Gymnosoma_rotundatum_genome_assembly,_chromosome:_4	AUGUSTUS	CDS	66521542	66521589	0.99	+	0	ID=g21669.t1.CDS1;Parent=g21669.t1;
OU744339.1_Gymnosoma_rotundatum_genome_assembly,_chromosome:_4	AUGUSTUS	exon	66521542	66521589	.	+	.	ID=g21669.t1.exon1;Parent=g21669.t1;
OU744339.1_Gymnosoma_rotundatum_genome_assembly,_chromosome:_4	AUGUSTUS	intron	66521590	66522579	0.97	+	.	ID=g21669.t1.intron1;Parent=g21669.t1;
OU744339.1_Gymnosoma_rotundatum_genome_assembly,_chromosome:_4	AUGUSTUS	CDS	66522580	66522861	0.97	+	0	ID=g21669.t1.CDS2;Parent=g21669.t1;
OU744339.1_Gymnosoma_rotundatum_genome_assembly,_chromosome:_4	AUGUSTUS	exon	66522580	66522861	.	+	.	ID=g21669.t1.exon2;Parent=g21669.t1;
OU744339.1_Gymnosoma_rotundatum_genome_assembly,_chromosome:_4	AUGUSTUS	stop_codon	66522859	66522861	.	+	0	ID=g21669.t1.stop1;Parent=g21669.t1;
OU744339.1_Gymnosoma_rotundatum_genome_assembly,_chromosome:_4	AUGUSTUS	gene	66577763	66591077	.	-	.	ID=g21670;
OU744339.1_Gymnosoma_rotundatum_genome_assembly,_chromosome:_4	AUGUSTUS	mRNA	66577763	66591077	1	-	.	ID=g21670.t1;Parent=g21670;
OU744339.1_Gymnosoma_rotundatum_genome_assembly,_chromosome:_4	AUGUSTUS	stop_codon	66577763	66577765	.	-	0	ID=g21670.t1.stop1;Parent=g21670.t1;
OU744339.1_Gymnosoma_rotundatum_genome_assembly,_chromosome:_4	AUGUSTUS	CDS	66577763	66583856	1	-	1	ID=g21670.t1.CDS1;Parent=g21670.t1;
OU744339.1_Gymnosoma_rotundatum_genome_assembly,_chromosome:_4	AUGUSTUS	exon	66577763	66583856	.	-	.	ID=g21670.t1.exon1;Parent=g21670.t1;
OU744339.1_Gymnosoma_rotundatum_genome_assembly,_chromosome:_4	AUGUSTUS	intron	66583857	66590481	1	-	.	ID=g21670.t1.intron1;Parent=g21670.t1;
OU744339.1_Gymnosoma_rotundatum_genome_assembly,_chromosome:_4	AUGUSTUS	CDS	66590482	66591077	1	-	0	ID=g21670.t1.CDS2;Parent=g21670.t1;
OU744339.1_Gymnosoma_rotundatum_genome_assembly,_chromosome:_4	AUGUSTUS	exon	66590482	66591077	.	-	.	ID=g21670.t1.exon2;Parent=g21670.t1;
OU744339.1_Gymnosoma_rotundatum_genome_assembly,_chromosome:_4	AUGUSTUS	start_codon	66591075	66591077	.	-	0	ID=g21670.t1.start1;Parent=g21670.t1;
OU744339.1_Gymnosoma_rotundatum_genome_assembly,_chromosome:_4	AUGUSTUS	gene	66642515	66651010	.	+	.	ID=g21671;
OU744339.1_Gymnosoma_rotundatum_genome_assembly,_chromosome:_4	AUGUSTUS	mRNA	66642515	66651010	0.5	+	.	ID=g21671.t1;Parent=g21671;
OU744339.1_Gymnosoma_rotundatum_genome_assembly,_chromosome:_4	AUGUSTUS	start_codon	66642515	66642517	.	+	0	ID=g21671.t1.start1;Parent=g21671.t1;
OU744339.1_Gymnosoma_rotundatum_genome_assembly,_chromosome:_4	AUGUSTUS	CDS	66642515	66642992	0.81	+	0	ID=g21671.t1.CDS1;Parent=g21671.t1;
OU744339.1_Gymnosoma_rotundatum_genome_assembly,_chromosome:_4	AUGUSTUS	exon	66642515	66642992	.	+	.	ID=g21671.t1.exon1;Parent=g21671.t1;
OU744339.1_Gymnosoma_rotundatum_genome_assembly,_chromosome:_4	AUGUSTUS	intron	66642993	66650606	0.5	+	.	ID=g21671.t1.intron1;Parent=g21671.t1;
OU744339.1_Gymnosoma_rotundatum_genome_assembly,_chromosome:_4	AUGUSTUS	CDS	66650607	66651010	1	+	2	ID=g21671.t1.CDS2;Parent=g21671.t1;
OU744339.1_Gymnosoma_rotundatum_genome_assembly,_chromosome:_4	AUGUSTUS	exon	66650607	66651010	.	+	.	ID=g21671.t1.exon2;Parent=g21671.t1;
OU744339.1_Gymnosoma_rotundatum_genome_assembly,_chromosome:_4	AUGUSTUS	stop_codon	66651008	66651010	.	+	0	ID=g21671.t1.stop1;Parent=g21671.t1;
OU744339.1_Gymnosoma_rotundatum_genome_assembly,_chromosome:_4	AUGUSTUS	gene	66689692	66690198	.	+	.	ID=g21672;
OU744339.1_Gymnosoma_rotundatum_genome_assembly,_chromosome:_4	AUGUSTUS	mRNA	66689692	66690198	1	+	.	ID=g21672.t1;Parent=g21672;
OU744339.1_Gymnosoma_rotundatum_genome_assembly,_chromosome:_4	AUGUSTUS	start_codon	66689692	66689694	.	+	0	ID=g21672.t1.start1;Parent=g21672.t1;
OU744339.1_Gymnosoma_rotundatum_genome_assembly,_chromosome:_4	AUGUSTUS	CDS	66689692	66690198	1	+	0	ID=g21672.t1.CDS1;Parent=g21672.t1;
OU744339.1_Gymnosoma_rotundatum_genome_assembly,_chromosome:_4	AUGUSTUS	exon	66689692	66690198	.	+	.	ID=g21672.t1.exon1;Parent=g21672.t1;
OU744339.1_Gymnosoma_rotundatum_genome_assembly,_chromosome:_4	AUGUSTUS	stop_codon	66690196	66690198	.	+	0	ID=g21672.t1.stop1;Parent=g21672.t1;
OU744339.1_Gymnosoma_rotundatum_genome_assembly,_chromosome:_4	AUGUSTUS	gene	66810878	66815027	.	+	.	ID=g21673;
OU744339.1_Gymnosoma_rotundatum_genome_assembly,_chromosome:_4	AUGUSTUS	mRNA	66810878	66815027	0.61	+	.	ID=g21673.t1;Parent=g21673;
OU744339.1_Gymnosoma_rotundatum_genome_assembly,_chromosome:_4	AUGUSTUS	start_codon	66810878	66810880	.	+	0	ID=g21673.t1.start1;Parent=g21673.t1;
OU744339.1_Gymnosoma_rotundatum_genome_assembly,_chromosome:_4	AUGUSTUS	CDS	66810878	66811641	0.61	+	0	ID=g21673.t1.CDS1;Parent=g21673.t1;
OU744339.1_Gymnosoma_rotundatum_genome_assembly,_chromosome:_4	AUGUSTUS	exon	66810878	66811641	.	+	.	ID=g21673.t1.exon1;Parent=g21673.t1;
OU744339.1_Gymnosoma_rotundatum_genome_assembly,_chromosome:_4	AUGUSTUS	intron	66811642	66815011	0.61	+	.	ID=g21673.t1.intron1;Parent=g21673.t1;
OU744339.1_Gymnosoma_rotundatum_genome_assembly,_chromosome:_4	AUGUSTUS	CDS	66815012	66815027	0.95	+	1	ID=g21673.t1.CDS2;Parent=g21673.t1;
OU744339.1_Gymnosoma_rotundatum_genome_assembly,_chromosome:_4	AUGUSTUS	exon	66815012	66815027	.	+	.	ID=g21673.t1.exon2;Parent=g21673.t1;
OU744339.1_Gymnosoma_rotundatum_genome_assembly,_chromosome:_4	AUGUSTUS	stop_codon	66815025	66815027	.	+	0	ID=g21673.t1.stop1;Parent=g21673.t1;
OU744339.1_Gymnosoma_rotundatum_genome_assembly,_chromosome:_4	AUGUSTUS	gene	66871968	66874295	.	-	.	ID=g21674;
OU744339.1_Gymnosoma_rotundatum_genome_assembly,_chromosome:_4	AUGUSTUS	mRNA	66871968	66874295	0.99	-	.	ID=g21674.t1;Parent=g21674;
OU744339.1_Gymnosoma_rotundatum_genome_assembly,_chromosome:_4	AUGUSTUS	stop_codon	66871968	66871970	.	-	0	ID=g21674.t1.stop1;Parent=g21674.t1;
OU744339.1_Gymnosoma_rotundatum_genome_assembly,_chromosome:_4	AUGUSTUS	CDS	66871968	66872390	1	-	0	ID=g21674.t1.CDS1;Parent=g21674.t1;
OU744339.1_Gymnosoma_rotundatum_genome_assembly,_chromosome:_4	AUGUSTUS	exon	66871968	66872390	.	-	.	ID=g21674.t1.exon1;Parent=g21674.t1;
OU744339.1_Gymnosoma_rotundatum_genome_assembly,_chromosome:_4	AUGUSTUS	intron	66872391	66874211	0.99	-	.	ID=g21674.t1.intron1;Parent=g21674.t1;
OU744339.1_Gymnosoma_rotundatum_genome_assembly,_chromosome:_4	AUGUSTUS	CDS	66874212	66874295	0.99	-	0	ID=g21674.t1.CDS2;Parent=g21674.t1;
OU744339.1_Gymnosoma_rotundatum_genome_assembly,_chromosome:_4	AUGUSTUS	exon	66874212	66874295	.	-	.	ID=g21674.t1.exon2;Parent=g21674.t1;
OU744339.1_Gymnosoma_rotundatum_genome_assembly,_chromosome:_4	AUGUSTUS	start_codon	66874293	66874295	.	-	0	ID=g21674.t1.start1;Parent=g21674.t1;
OU744339.1_Gymnosoma_rotundatum_genome_assembly,_chromosome:_4	AUGUSTUS	gene	66875152	66875855	.	-	.	ID=g21675;
OU744339.1_Gymnosoma_rotundatum_genome_assembly,_chromosome:_4	AUGUSTUS	mRNA	66875152	66875855	0.62	-	.	ID=g21675.t1;Parent=g21675;
OU744339.1_Gymnosoma_rotundatum_genome_assembly,_chromosome:_4	AUGUSTUS	stop_codon	66875152	66875154	.	-	0	ID=g21675.t1.stop1;Parent=g21675.t1;
OU744339.1_Gymnosoma_rotundatum_genome_assembly,_chromosome:_4	AUGUSTUS	CDS	66875152	66875565	0.62	-	0	ID=g21675.t1.CDS1;Parent=g21675.t1;
OU744339.1_Gymnosoma_rotundatum_genome_assembly,_chromosome:_4	AUGUSTUS	exon	66875152	66875565	.	-	.	ID=g21675.t1.exon1;Parent=g21675.t1;
OU744339.1_Gymnosoma_rotundatum_genome_assembly,_chromosome:_4	AUGUSTUS	intron	66875566	66875612	0.62	-	.	ID=g21675.t1.intron1;Parent=g21675.t1;
OU744339.1_Gymnosoma_rotundatum_genome_assembly,_chromosome:_4	AUGUSTUS	CDS	66875613	66875855	1	-	0	ID=g21675.t1.CDS2;Parent=g21675.t1;
OU744339.1_Gymnosoma_rotundatum_genome_assembly,_chromosome:_4	AUGUSTUS	exon	66875613	66875855	.	-	.	ID=g21675.t1.exon2;Parent=g21675.t1;
OU744339.1_Gymnosoma_rotundatum_genome_assembly,_chromosome:_4	AUGUSTUS	start_codon	66875853	66875855	.	-	0	ID=g21675.t1.start1;Parent=g21675.t1;
OU744339.1_Gymnosoma_rotundatum_genome_assembly,_chromosome:_4	AUGUSTUS	gene	66876024	66876338	.	-	.	ID=g21676;
OU744339.1_Gymnosoma_rotundatum_genome_assembly,_chromosome:_4	AUGUSTUS	mRNA	66876024	66876338	1	-	.	ID=g21676.t1;Parent=g21676;
OU744339.1_Gymnosoma_rotundatum_genome_assembly,_chromosome:_4	AUGUSTUS	stop_codon	66876024	66876026	.	-	0	ID=g21676.t1.stop1;Parent=g21676.t1;
OU744339.1_Gymnosoma_rotundatum_genome_assembly,_chromosome:_4	AUGUSTUS	CDS	66876024	66876338	1	-	0	ID=g21676.t1.CDS1;Parent=g21676.t1;
OU744339.1_Gymnosoma_rotundatum_genome_assembly,_chromosome:_4	AUGUSTUS	exon	66876024	66876338	.	-	.	ID=g21676.t1.exon1;Parent=g21676.t1;
OU744339.1_Gymnosoma_rotundatum_genome_assembly,_chromosome:_4	AUGUSTUS	start_codon	66876336	66876338	.	-	0	ID=g21676.t1.start1;Parent=g21676.t1;
OU744339.1_Gymnosoma_rotundatum_genome_assembly,_chromosome:_4	AUGUSTUS	gene	66881113	66881418	.	+	.	ID=g21677;
OU744339.1_Gymnosoma_rotundatum_genome_assembly,_chromosome:_4	AUGUSTUS	mRNA	66881113	66881418	0.45	+	.	ID=g21677.t1;Parent=g21677;
OU744339.1_Gymnosoma_rotundatum_genome_assembly,_chromosome:_4	AUGUSTUS	start_codon	66881113	66881115	.	+	0	ID=g21677.t1.start1;Parent=g21677.t1;
OU744339.1_Gymnosoma_rotundatum_genome_assembly,_chromosome:_4	AUGUSTUS	CDS	66881113	66881418	0.45	+	0	ID=g21677.t1.CDS1;Parent=g21677.t1;
OU744339.1_Gymnosoma_rotundatum_genome_assembly,_chromosome:_4	AUGUSTUS	exon	66881113	66881418	.	+	.	ID=g21677.t1.exon1;Parent=g21677.t1;
OU744339.1_Gymnosoma_rotundatum_genome_assembly,_chromosome:_4	AUGUSTUS	stop_codon	66881416	66881418	.	+	0	ID=g21677.t1.stop1;Parent=g21677.t1;
OU744339.1_Gymnosoma_rotundatum_genome_assembly,_chromosome:_4	AUGUSTUS	gene	66886840	66890141	.	-	.	ID=g21678;
OU744339.1_Gymnosoma_rotundatum_genome_assembly,_chromosome:_4	AUGUSTUS	mRNA	66886840	66890141	0.96	-	.	ID=g21678.t1;Parent=g21678;
OU744339.1_Gymnosoma_rotundatum_genome_assembly,_chromosome:_4	AUGUSTUS	stop_codon	66886840	66886842	.	-	0	ID=g21678.t1.stop1;Parent=g21678.t1;
OU744339.1_Gymnosoma_rotundatum_genome_assembly,_chromosome:_4	AUGUSTUS	CDS	66886840	66887019	0.96	-	0	ID=g21678.t1.CDS1;Parent=g21678.t1;
OU744339.1_Gymnosoma_rotundatum_genome_assembly,_chromosome:_4	AUGUSTUS	exon	66886840	66887019	.	-	.	ID=g21678.t1.exon1;Parent=g21678.t1;
OU744339.1_Gymnosoma_rotundatum_genome_assembly,_chromosome:_4	AUGUSTUS	intron	66887020	66889819	0.96	-	.	ID=g21678.t1.intron1;Parent=g21678.t1;
OU744339.1_Gymnosoma_rotundatum_genome_assembly,_chromosome:_4	AUGUSTUS	CDS	66889820	66889967	0.97	-	1	ID=g21678.t1.CDS2;Parent=g21678.t1;
OU744339.1_Gymnosoma_rotundatum_genome_assembly,_chromosome:_4	AUGUSTUS	exon	66889820	66889967	.	-	.	ID=g21678.t1.exon2;Parent=g21678.t1;
OU744339.1_Gymnosoma_rotundatum_genome_assembly,_chromosome:_4	AUGUSTUS	intron	66889968	66890022	1	-	.	ID=g21678.t1.intron2;Parent=g21678.t1;
OU744339.1_Gymnosoma_rotundatum_genome_assembly,_chromosome:_4	AUGUSTUS	CDS	66890023	66890141	1	-	0	ID=g21678.t1.CDS3;Parent=g21678.t1;
OU744339.1_Gymnosoma_rotundatum_genome_assembly,_chromosome:_4	AUGUSTUS	exon	66890023	66890141	.	-	.	ID=g21678.t1.exon3;Parent=g21678.t1;
OU744339.1_Gymnosoma_rotundatum_genome_assembly,_chromosome:_4	AUGUSTUS	start_codon	66890139	66890141	.	-	0	ID=g21678.t1.start1;Parent=g21678.t1;
OU744339.1_Gymnosoma_rotundatum_genome_assembly,_chromosome:_4	AUGUSTUS	gene	66895293	66896050	.	+	.	ID=g21679;
OU744339.1_Gymnosoma_rotundatum_genome_assembly,_chromosome:_4	AUGUSTUS	mRNA	66895293	66896050	1	+	.	ID=g21679.t1;Parent=g21679;
OU744339.1_Gymnosoma_rotundatum_genome_assembly,_chromosome:_4	AUGUSTUS	start_codon	66895293	66895295	.	+	0	ID=g21679.t1.start1;Parent=g21679.t1;
OU744339.1_Gymnosoma_rotundatum_genome_assembly,_chromosome:_4	AUGUSTUS	CDS	66895293	66895458	1	+	0	ID=g21679.t1.CDS1;Parent=g21679.t1;
OU744339.1_Gymnosoma_rotundatum_genome_assembly,_chromosome:_4	AUGUSTUS	exon	66895293	66895458	.	+	.	ID=g21679.t1.exon1;Parent=g21679.t1;
OU744339.1_Gymnosoma_rotundatum_genome_assembly,_chromosome:_4	AUGUSTUS	intron	66895459	66895514	1	+	.	ID=g21679.t1.intron1;Parent=g21679.t1;
OU744339.1_Gymnosoma_rotundatum_genome_assembly,_chromosome:_4	AUGUSTUS	CDS	66895515	66896050	1	+	2	ID=g21679.t1.CDS2;Parent=g21679.t1;
OU744339.1_Gymnosoma_rotundatum_genome_assembly,_chromosome:_4	AUGUSTUS	exon	66895515	66896050	.	+	.	ID=g21679.t1.exon2;Parent=g21679.t1;
OU744339.1_Gymnosoma_rotundatum_genome_assembly,_chromosome:_4	AUGUSTUS	stop_codon	66896048	66896050	.	+	0	ID=g21679.t1.stop1;Parent=g21679.t1;
OU744339.1_Gymnosoma_rotundatum_genome_assembly,_chromosome:_4	AUGUSTUS	gene	66896720	66897001	.	+	.	ID=g21680;
OU744339.1_Gymnosoma_rotundatum_genome_assembly,_chromosome:_4	AUGUSTUS	mRNA	66896720	66897001	1	+	.	ID=g21680.t1;Parent=g21680;
OU744339.1_Gymnosoma_rotundatum_genome_assembly,_chromosome:_4	AUGUSTUS	start_codon	66896720	66896722	.	+	0	ID=g21680.t1.start1;Parent=g21680.t1;
OU744339.1_Gymnosoma_rotundatum_genome_assembly,_chromosome:_4	AUGUSTUS	CDS	66896720	66896920	1	+	0	ID=g21680.t1.CDS1;Parent=g21680.t1;
OU744339.1_Gymnosoma_rotundatum_genome_assembly,_chromosome:_4	AUGUSTUS	exon	66896720	66896920	.	+	.	ID=g21680.t1.exon1;Parent=g21680.t1;
OU744339.1_Gymnosoma_rotundatum_genome_assembly,_chromosome:_4	AUGUSTUS	intron	66896921	66896983	1	+	.	ID=g21680.t1.intron1;Parent=g21680.t1;
OU744339.1_Gymnosoma_rotundatum_genome_assembly,_chromosome:_4	AUGUSTUS	CDS	66896984	66897001	1	+	0	ID=g21680.t1.CDS2;Parent=g21680.t1;
OU744339.1_Gymnosoma_rotundatum_genome_assembly,_chromosome:_4	AUGUSTUS	exon	66896984	66897001	.	+	.	ID=g21680.t1.exon2;Parent=g21680.t1;
OU744339.1_Gymnosoma_rotundatum_genome_assembly,_chromosome:_4	AUGUSTUS	stop_codon	66896999	66897001	.	+	0	ID=g21680.t1.stop1;Parent=g21680.t1;
OU744339.1_Gymnosoma_rotundatum_genome_assembly,_chromosome:_4	AUGUSTUS	gene	66897263	66898289	.	+	.	ID=g21681;
OU744339.1_Gymnosoma_rotundatum_genome_assembly,_chromosome:_4	AUGUSTUS	mRNA	66897263	66898289	1	+	.	ID=g21681.t1;Parent=g21681;
OU744339.1_Gymnosoma_rotundatum_genome_assembly,_chromosome:_4	AUGUSTUS	start_codon	66897263	66897265	.	+	0	ID=g21681.t1.start1;Parent=g21681.t1;
OU744339.1_Gymnosoma_rotundatum_genome_assembly,_chromosome:_4	AUGUSTUS	CDS	66897263	66897317	1	+	0	ID=g21681.t1.CDS1;Parent=g21681.t1;
OU744339.1_Gymnosoma_rotundatum_genome_assembly,_chromosome:_4	AUGUSTUS	exon	66897263	66897317	.	+	.	ID=g21681.t1.exon1;Parent=g21681.t1;
OU744339.1_Gymnosoma_rotundatum_genome_assembly,_chromosome:_4	AUGUSTUS	intron	66897318	66897398	1	+	.	ID=g21681.t1.intron1;Parent=g21681.t1;
OU744339.1_Gymnosoma_rotundatum_genome_assembly,_chromosome:_4	AUGUSTUS	CDS	66897399	66898178	1	+	2	ID=g21681.t1.CDS2;Parent=g21681.t1;
OU744339.1_Gymnosoma_rotundatum_genome_assembly,_chromosome:_4	AUGUSTUS	exon	66897399	66898178	.	+	.	ID=g21681.t1.exon2;Parent=g21681.t1;
OU744339.1_Gymnosoma_rotundatum_genome_assembly,_chromosome:_4	AUGUSTUS	intron	66898179	66898254	1	+	.	ID=g21681.t1.intron2;Parent=g21681.t1;
OU744339.1_Gymnosoma_rotundatum_genome_assembly,_chromosome:_4	AUGUSTUS	CDS	66898255	66898289	1	+	2	ID=g21681.t1.CDS3;Parent=g21681.t1;
OU744339.1_Gymnosoma_rotundatum_genome_assembly,_chromosome:_4	AUGUSTUS	exon	66898255	66898289	.	+	.	ID=g21681.t1.exon3;Parent=g21681.t1;
OU744339.1_Gymnosoma_rotundatum_genome_assembly,_chromosome:_4	AUGUSTUS	stop_codon	66898287	66898289	.	+	0	ID=g21681.t1.stop1;Parent=g21681.t1;
OU744339.1_Gymnosoma_rotundatum_genome_assembly,_chromosome:_4	AUGUSTUS	gene	66899804	66900526	.	+	.	ID=g21682;
OU744339.1_Gymnosoma_rotundatum_genome_assembly,_chromosome:_4	AUGUSTUS	mRNA	66899921	66900526	1	+	.	ID=g21682.t1;Parent=g21682;
OU744339.1_Gymnosoma_rotundatum_genome_assembly,_chromosome:_4	AUGUSTUS	start_codon	66899921	66899923	.	+	0	ID=g21682.t1.start1;Parent=g21682.t1;
OU744339.1_Gymnosoma_rotundatum_genome_assembly,_chromosome:_4	AUGUSTUS	CDS	66899921	66900526	1	+	0	ID=g21682.t1.CDS1;Parent=g21682.t1;
OU744339.1_Gymnosoma_rotundatum_genome_assembly,_chromosome:_4	AUGUSTUS	exon	66899921	66900526	.	+	.	ID=g21682.t1.exon1;Parent=g21682.t1;
OU744339.1_Gymnosoma_rotundatum_genome_assembly,_chromosome:_4	AUGUSTUS	stop_codon	66900524	66900526	.	+	0	ID=g21682.t1.stop1;Parent=g21682.t1;
OU744339.1_Gymnosoma_rotundatum_genome_assembly,_chromosome:_4	AUGUSTUS	mRNA	66899804	66900526	0.56	+	.	ID=g21682.t2;Parent=g21682;
OU744339.1_Gymnosoma_rotundatum_genome_assembly,_chromosome:_4	AUGUSTUS	start_codon	66899804	66899806	.	+	0	ID=g21682.t2.start1;Parent=g21682.t2;
OU744339.1_Gymnosoma_rotundatum_genome_assembly,_chromosome:_4	AUGUSTUS	CDS	66899804	66900526	0.56	+	0	ID=g21682.t2.CDS1;Parent=g21682.t2;
OU744339.1_Gymnosoma_rotundatum_genome_assembly,_chromosome:_4	AUGUSTUS	exon	66899804	66900526	.	+	.	ID=g21682.t2.exon1;Parent=g21682.t2;
OU744339.1_Gymnosoma_rotundatum_genome_assembly,_chromosome:_4	AUGUSTUS	stop_codon	66900524	66900526	.	+	0	ID=g21682.t2.stop1;Parent=g21682.t2;
OU744339.1_Gymnosoma_rotundatum_genome_assembly,_chromosome:_4	AUGUSTUS	gene	66900936	66902063	.	+	.	ID=g21683;
OU744339.1_Gymnosoma_rotundatum_genome_assembly,_chromosome:_4	AUGUSTUS	mRNA	66900936	66902063	0.99	+	.	ID=g21683.t1;Parent=g21683;
OU744339.1_Gymnosoma_rotundatum_genome_assembly,_chromosome:_4	AUGUSTUS	start_codon	66900936	66900938	.	+	0	ID=g21683.t1.start1;Parent=g21683.t1;
OU744339.1_Gymnosoma_rotundatum_genome_assembly,_chromosome:_4	AUGUSTUS	CDS	66900936	66902063	0.99	+	0	ID=g21683.t1.CDS1;Parent=g21683.t1;
OU744339.1_Gymnosoma_rotundatum_genome_assembly,_chromosome:_4	AUGUSTUS	exon	66900936	66902063	.	+	.	ID=g21683.t1.exon1;Parent=g21683.t1;
OU744339.1_Gymnosoma_rotundatum_genome_assembly,_chromosome:_4	AUGUSTUS	stop_codon	66902061	66902063	.	+	0	ID=g21683.t1.stop1;Parent=g21683.t1;
OU744339.1_Gymnosoma_rotundatum_genome_assembly,_chromosome:_4	AUGUSTUS	gene	66954511	66956222	.	+	.	ID=g21684;
OU744339.1_Gymnosoma_rotundatum_genome_assembly,_chromosome:_4	AUGUSTUS	mRNA	66954511	66956222	0.54	+	.	ID=g21684.t1;Parent=g21684;
OU744339.1_Gymnosoma_rotundatum_genome_assembly,_chromosome:_4	AUGUSTUS	start_codon	66954511	66954513	.	+	0	ID=g21684.t1.start1;Parent=g21684.t1;
OU744339.1_Gymnosoma_rotundatum_genome_assembly,_chromosome:_4	AUGUSTUS	CDS	66954511	66954809	0.84	+	0	ID=g21684.t1.CDS1;Parent=g21684.t1;
OU744339.1_Gymnosoma_rotundatum_genome_assembly,_chromosome:_4	AUGUSTUS	exon	66954511	66954809	.	+	.	ID=g21684.t1.exon1;Parent=g21684.t1;
OU744339.1_Gymnosoma_rotundatum_genome_assembly,_chromosome:_4	AUGUSTUS	intron	66954810	66955042	0.63	+	.	ID=g21684.t1.intron1;Parent=g21684.t1;
OU744339.1_Gymnosoma_rotundatum_genome_assembly,_chromosome:_4	AUGUSTUS	CDS	66955043	66956222	0.54	+	1	ID=g21684.t1.CDS2;Parent=g21684.t1;
OU744339.1_Gymnosoma_rotundatum_genome_assembly,_chromosome:_4	AUGUSTUS	exon	66955043	66956222	.	+	.	ID=g21684.t1.exon2;Parent=g21684.t1;
OU744339.1_Gymnosoma_rotundatum_genome_assembly,_chromosome:_4	AUGUSTUS	stop_codon	66956220	66956222	.	+	0	ID=g21684.t1.stop1;Parent=g21684.t1;
OU744339.1_Gymnosoma_rotundatum_genome_assembly,_chromosome:_4	AUGUSTUS	mRNA	66954511	66956222	0.47	+	.	ID=g21684.t2;Parent=g21684;
OU744339.1_Gymnosoma_rotundatum_genome_assembly,_chromosome:_4	AUGUSTUS	start_codon	66954511	66954513	.	+	0	ID=g21684.t2.start1;Parent=g21684.t2;
OU744339.1_Gymnosoma_rotundatum_genome_assembly,_chromosome:_4	AUGUSTUS	CDS	66954511	66954809	0.63	+	0	ID=g21684.t2.CDS1;Parent=g21684.t2;
OU744339.1_Gymnosoma_rotundatum_genome_assembly,_chromosome:_4	AUGUSTUS	exon	66954511	66954809	.	+	.	ID=g21684.t2.exon1;Parent=g21684.t2;
OU744339.1_Gymnosoma_rotundatum_genome_assembly,_chromosome:_4	AUGUSTUS	intron	66954810	66954862	0.53	+	.	ID=g21684.t2.intron1;Parent=g21684.t2;
OU744339.1_Gymnosoma_rotundatum_genome_assembly,_chromosome:_4	AUGUSTUS	CDS	66954863	66956222	0.47	+	1	ID=g21684.t2.CDS2;Parent=g21684.t2;
OU744339.1_Gymnosoma_rotundatum_genome_assembly,_chromosome:_4	AUGUSTUS	exon	66954863	66956222	.	+	.	ID=g21684.t2.exon2;Parent=g21684.t2;
OU744339.1_Gymnosoma_rotundatum_genome_assembly,_chromosome:_4	AUGUSTUS	stop_codon	66956220	66956222	.	+	0	ID=g21684.t2.stop1;Parent=g21684.t2;
OU744339.1_Gymnosoma_rotundatum_genome_assembly,_chromosome:_4	AUGUSTUS	gene	66984172	66985145	.	-	.	ID=g21685;
OU744339.1_Gymnosoma_rotundatum_genome_assembly,_chromosome:_4	AUGUSTUS	mRNA	66984172	66985145	0.75	-	.	ID=g21685.t1;Parent=g21685;
OU744339.1_Gymnosoma_rotundatum_genome_assembly,_chromosome:_4	AUGUSTUS	stop_codon	66984172	66984174	.	-	0	ID=g21685.t1.stop1;Parent=g21685.t1;
OU744339.1_Gymnosoma_rotundatum_genome_assembly,_chromosome:_4	AUGUSTUS	CDS	66984172	66984652	0.75	-	1	ID=g21685.t1.CDS1;Parent=g21685.t1;
OU744339.1_Gymnosoma_rotundatum_genome_assembly,_chromosome:_4	AUGUSTUS	exon	66984172	66984652	.	-	.	ID=g21685.t1.exon1;Parent=g21685.t1;
OU744339.1_Gymnosoma_rotundatum_genome_assembly,_chromosome:_4	AUGUSTUS	intron	66984653	66984720	0.75	-	.	ID=g21685.t1.intron1;Parent=g21685.t1;
OU744339.1_Gymnosoma_rotundatum_genome_assembly,_chromosome:_4	AUGUSTUS	CDS	66984721	66985145	0.82	-	0	ID=g21685.t1.CDS2;Parent=g21685.t1;
OU744339.1_Gymnosoma_rotundatum_genome_assembly,_chromosome:_4	AUGUSTUS	exon	66984721	66985145	.	-	.	ID=g21685.t1.exon2;Parent=g21685.t1;
OU744339.1_Gymnosoma_rotundatum_genome_assembly,_chromosome:_4	AUGUSTUS	start_codon	66985143	66985145	.	-	0	ID=g21685.t1.start1;Parent=g21685.t1;
OU744339.1_Gymnosoma_rotundatum_genome_assembly,_chromosome:_4	AUGUSTUS	gene	66986525	66987992	.	-	.	ID=g21686;
OU744339.1_Gymnosoma_rotundatum_genome_assembly,_chromosome:_4	AUGUSTUS	mRNA	66986525	66987992	0.8	-	.	ID=g21686.t1;Parent=g21686;
OU744339.1_Gymnosoma_rotundatum_genome_assembly,_chromosome:_4	AUGUSTUS	stop_codon	66986525	66986527	.	-	0	ID=g21686.t1.stop1;Parent=g21686.t1;
OU744339.1_Gymnosoma_rotundatum_genome_assembly,_chromosome:_4	AUGUSTUS	CDS	66986525	66986762	0.81	-	1	ID=g21686.t1.CDS1;Parent=g21686.t1;
OU744339.1_Gymnosoma_rotundatum_genome_assembly,_chromosome:_4	AUGUSTUS	exon	66986525	66986762	.	-	.	ID=g21686.t1.exon1;Parent=g21686.t1;
OU744339.1_Gymnosoma_rotundatum_genome_assembly,_chromosome:_4	AUGUSTUS	intron	66986763	66987756	0.81	-	.	ID=g21686.t1.intron1;Parent=g21686.t1;
OU744339.1_Gymnosoma_rotundatum_genome_assembly,_chromosome:_4	AUGUSTUS	CDS	66987757	66987992	0.88	-	0	ID=g21686.t1.CDS2;Parent=g21686.t1;
OU744339.1_Gymnosoma_rotundatum_genome_assembly,_chromosome:_4	AUGUSTUS	exon	66987757	66987992	.	-	.	ID=g21686.t1.exon2;Parent=g21686.t1;
OU744339.1_Gymnosoma_rotundatum_genome_assembly,_chromosome:_4	AUGUSTUS	start_codon	66987990	66987992	.	-	0	ID=g21686.t1.start1;Parent=g21686.t1;
OU744339.1_Gymnosoma_rotundatum_genome_assembly,_chromosome:_4	AUGUSTUS	mRNA	66986525	66987992	0.55	-	.	ID=g21686.t2;Parent=g21686;
OU744339.1_Gymnosoma_rotundatum_genome_assembly,_chromosome:_4	AUGUSTUS	stop_codon	66986525	66986527	.	-	0	ID=g21686.t2.stop1;Parent=g21686.t2;
OU744339.1_Gymnosoma_rotundatum_genome_assembly,_chromosome:_4	AUGUSTUS	CDS	66986525	66987039	0.58	-	2	ID=g21686.t2.CDS1;Parent=g21686.t2;
OU744339.1_Gymnosoma_rotundatum_genome_assembly,_chromosome:_4	AUGUSTUS	exon	66986525	66987039	.	-	.	ID=g21686.t2.exon1;Parent=g21686.t2;
OU744339.1_Gymnosoma_rotundatum_genome_assembly,_chromosome:_4	AUGUSTUS	intron	66987040	66987100	0.58	-	.	ID=g21686.t2.intron1;Parent=g21686.t2;
OU744339.1_Gymnosoma_rotundatum_genome_assembly,_chromosome:_4	AUGUSTUS	CDS	66987101	66987231	0.59	-	1	ID=g21686.t2.CDS2;Parent=g21686.t2;
OU744339.1_Gymnosoma_rotundatum_genome_assembly,_chromosome:_4	AUGUSTUS	exon	66987101	66987231	.	-	.	ID=g21686.t2.exon2;Parent=g21686.t2;
OU744339.1_Gymnosoma_rotundatum_genome_assembly,_chromosome:_4	AUGUSTUS	intron	66987232	66987756	0.59	-	.	ID=g21686.t2.intron2;Parent=g21686.t2;
OU744339.1_Gymnosoma_rotundatum_genome_assembly,_chromosome:_4	AUGUSTUS	CDS	66987757	66987992	0.59	-	0	ID=g21686.t2.CDS3;Parent=g21686.t2;
OU744339.1_Gymnosoma_rotundatum_genome_assembly,_chromosome:_4	AUGUSTUS	exon	66987757	66987992	.	-	.	ID=g21686.t2.exon3;Parent=g21686.t2;
OU744339.1_Gymnosoma_rotundatum_genome_assembly,_chromosome:_4	AUGUSTUS	start_codon	66987990	66987992	.	-	0	ID=g21686.t2.start1;Parent=g21686.t2;
OU744339.1_Gymnosoma_rotundatum_genome_assembly,_chromosome:_4	AUGUSTUS	gene	66999753	67000547	.	+	.	ID=g21687;
OU744339.1_Gymnosoma_rotundatum_genome_assembly,_chromosome:_4	AUGUSTUS	mRNA	66999753	67000547	1	+	.	ID=g21687.t1;Parent=g21687;
OU744339.1_Gymnosoma_rotundatum_genome_assembly,_chromosome:_4	AUGUSTUS	start_codon	66999753	66999755	.	+	0	ID=g21687.t1.start1;Parent=g21687.t1;
OU744339.1_Gymnosoma_rotundatum_genome_assembly,_chromosome:_4	AUGUSTUS	CDS	66999753	67000547	1	+	0	ID=g21687.t1.CDS1;Parent=g21687.t1;
OU744339.1_Gymnosoma_rotundatum_genome_assembly,_chromosome:_4	AUGUSTUS	exon	66999753	67000547	.	+	.	ID=g21687.t1.exon1;Parent=g21687.t1;
OU744339.1_Gymnosoma_rotundatum_genome_assembly,_chromosome:_4	AUGUSTUS	stop_codon	67000545	67000547	.	+	0	ID=g21687.t1.stop1;Parent=g21687.t1;
OU744339.1_Gymnosoma_rotundatum_genome_assembly,_chromosome:_4	AUGUSTUS	gene	67008507	67009561	.	+	.	ID=g21688;
OU744339.1_Gymnosoma_rotundatum_genome_assembly,_chromosome:_4	AUGUSTUS	mRNA	67008507	67009561	0.94	+	.	ID=g21688.t1;Parent=g21688;
OU744339.1_Gymnosoma_rotundatum_genome_assembly,_chromosome:_4	AUGUSTUS	start_codon	67008507	67008509	.	+	0	ID=g21688.t1.start1;Parent=g21688.t1;
OU744339.1_Gymnosoma_rotundatum_genome_assembly,_chromosome:_4	AUGUSTUS	CDS	67008507	67008633	1	+	0	ID=g21688.t1.CDS1;Parent=g21688.t1;
OU744339.1_Gymnosoma_rotundatum_genome_assembly,_chromosome:_4	AUGUSTUS	exon	67008507	67008633	.	+	.	ID=g21688.t1.exon1;Parent=g21688.t1;
OU744339.1_Gymnosoma_rotundatum_genome_assembly,_chromosome:_4	AUGUSTUS	intron	67008634	67009331	0.94	+	.	ID=g21688.t1.intron1;Parent=g21688.t1;
OU744339.1_Gymnosoma_rotundatum_genome_assembly,_chromosome:_4	AUGUSTUS	CDS	67009332	67009561	0.96	+	2	ID=g21688.t1.CDS2;Parent=g21688.t1;
OU744339.1_Gymnosoma_rotundatum_genome_assembly,_chromosome:_4	AUGUSTUS	exon	67009332	67009561	.	+	.	ID=g21688.t1.exon2;Parent=g21688.t1;
OU744339.1_Gymnosoma_rotundatum_genome_assembly,_chromosome:_4	AUGUSTUS	stop_codon	67009559	67009561	.	+	0	ID=g21688.t1.stop1;Parent=g21688.t1;
OU744339.1_Gymnosoma_rotundatum_genome_assembly,_chromosome:_4	AUGUSTUS	mRNA	67008644	67009561	0.38	+	.	ID=g21688.t2;Parent=g21688;
OU744339.1_Gymnosoma_rotundatum_genome_assembly,_chromosome:_4	AUGUSTUS	start_codon	67008644	67008646	.	+	0	ID=g21688.t2.start1;Parent=g21688.t2;
OU744339.1_Gymnosoma_rotundatum_genome_assembly,_chromosome:_4	AUGUSTUS	CDS	67008644	67009232	0.43	+	0	ID=g21688.t2.CDS1;Parent=g21688.t2;
OU744339.1_Gymnosoma_rotundatum_genome_assembly,_chromosome:_4	AUGUSTUS	exon	67008644	67009232	.	+	.	ID=g21688.t2.exon1;Parent=g21688.t2;
OU744339.1_Gymnosoma_rotundatum_genome_assembly,_chromosome:_4	AUGUSTUS	intron	67009233	67009331	0.44	+	.	ID=g21688.t2.intron1;Parent=g21688.t2;
OU744339.1_Gymnosoma_rotundatum_genome_assembly,_chromosome:_4	AUGUSTUS	CDS	67009332	67009561	0.7	+	2	ID=g21688.t2.CDS2;Parent=g21688.t2;
OU744339.1_Gymnosoma_rotundatum_genome_assembly,_chromosome:_4	AUGUSTUS	exon	67009332	67009561	.	+	.	ID=g21688.t2.exon2;Parent=g21688.t2;
OU744339.1_Gymnosoma_rotundatum_genome_assembly,_chromosome:_4	AUGUSTUS	stop_codon	67009559	67009561	.	+	0	ID=g21688.t2.stop1;Parent=g21688.t2;
OU744339.1_Gymnosoma_rotundatum_genome_assembly,_chromosome:_4	AUGUSTUS	gene	67028172	67029649	.	-	.	ID=g21689;
OU744339.1_Gymnosoma_rotundatum_genome_assembly,_chromosome:_4	AUGUSTUS	mRNA	67028172	67029649	0.58	-	.	ID=g21689.t1;Parent=g21689;
OU744339.1_Gymnosoma_rotundatum_genome_assembly,_chromosome:_4	AUGUSTUS	stop_codon	67028172	67028174	.	-	0	ID=g21689.t1.stop1;Parent=g21689.t1;
OU744339.1_Gymnosoma_rotundatum_genome_assembly,_chromosome:_4	AUGUSTUS	CDS	67028172	67028296	1	-	2	ID=g21689.t1.CDS1;Parent=g21689.t1;
OU744339.1_Gymnosoma_rotundatum_genome_assembly,_chromosome:_4	AUGUSTUS	exon	67028172	67028296	.	-	.	ID=g21689.t1.exon1;Parent=g21689.t1;
OU744339.1_Gymnosoma_rotundatum_genome_assembly,_chromosome:_4	AUGUSTUS	intron	67028297	67028357	1	-	.	ID=g21689.t1.intron1;Parent=g21689.t1;
OU744339.1_Gymnosoma_rotundatum_genome_assembly,_chromosome:_4	AUGUSTUS	CDS	67028358	67028462	0.65	-	2	ID=g21689.t1.CDS2;Parent=g21689.t1;
OU744339.1_Gymnosoma_rotundatum_genome_assembly,_chromosome:_4	AUGUSTUS	exon	67028358	67028462	.	-	.	ID=g21689.t1.exon2;Parent=g21689.t1;
OU744339.1_Gymnosoma_rotundatum_genome_assembly,_chromosome:_4	AUGUSTUS	intron	67028463	67029486	0.58	-	.	ID=g21689.t1.intron2;Parent=g21689.t1;
OU744339.1_Gymnosoma_rotundatum_genome_assembly,_chromosome:_4	AUGUSTUS	CDS	67029487	67029649	0.63	-	0	ID=g21689.t1.CDS3;Parent=g21689.t1;
OU744339.1_Gymnosoma_rotundatum_genome_assembly,_chromosome:_4	AUGUSTUS	exon	67029487	67029649	.	-	.	ID=g21689.t1.exon3;Parent=g21689.t1;
OU744339.1_Gymnosoma_rotundatum_genome_assembly,_chromosome:_4	AUGUSTUS	start_codon	67029647	67029649	.	-	0	ID=g21689.t1.start1;Parent=g21689.t1;
OU744339.1_Gymnosoma_rotundatum_genome_assembly,_chromosome:_4	AUGUSTUS	mRNA	67028172	67029649	0.41	-	.	ID=g21689.t2;Parent=g21689;
OU744339.1_Gymnosoma_rotundatum_genome_assembly,_chromosome:_4	AUGUSTUS	stop_codon	67028172	67028174	.	-	0	ID=g21689.t2.stop1;Parent=g21689.t2;
OU744339.1_Gymnosoma_rotundatum_genome_assembly,_chromosome:_4	AUGUSTUS	CDS	67028172	67028296	1	-	2	ID=g21689.t2.CDS1;Parent=g21689.t2;
OU744339.1_Gymnosoma_rotundatum_genome_assembly,_chromosome:_4	AUGUSTUS	exon	67028172	67028296	.	-	.	ID=g21689.t2.exon1;Parent=g21689.t2;
OU744339.1_Gymnosoma_rotundatum_genome_assembly,_chromosome:_4	AUGUSTUS	intron	67028297	67028357	1	-	.	ID=g21689.t2.intron1;Parent=g21689.t2;
OU744339.1_Gymnosoma_rotundatum_genome_assembly,_chromosome:_4	AUGUSTUS	CDS	67028358	67028451	0.41	-	0	ID=g21689.t2.CDS2;Parent=g21689.t2;
OU744339.1_Gymnosoma_rotundatum_genome_assembly,_chromosome:_4	AUGUSTUS	exon	67028358	67028451	.	-	.	ID=g21689.t2.exon2;Parent=g21689.t2;
OU744339.1_Gymnosoma_rotundatum_genome_assembly,_chromosome:_4	AUGUSTUS	intron	67028452	67029505	0.41	-	.	ID=g21689.t2.intron2;Parent=g21689.t2;
OU744339.1_Gymnosoma_rotundatum_genome_assembly,_chromosome:_4	AUGUSTUS	CDS	67029506	67029649	0.51	-	0	ID=g21689.t2.CDS3;Parent=g21689.t2;
OU744339.1_Gymnosoma_rotundatum_genome_assembly,_chromosome:_4	AUGUSTUS	exon	67029506	67029649	.	-	.	ID=g21689.t2.exon3;Parent=g21689.t2;
OU744339.1_Gymnosoma_rotundatum_genome_assembly,_chromosome:_4	AUGUSTUS	start_codon	67029647	67029649	.	-	0	ID=g21689.t2.start1;Parent=g21689.t2;
OU744339.1_Gymnosoma_rotundatum_genome_assembly,_chromosome:_4	AUGUSTUS	gene	67054324	67054921	.	-	.	ID=g21690;
OU744339.1_Gymnosoma_rotundatum_genome_assembly,_chromosome:_4	AUGUSTUS	mRNA	67054324	67054921	0.48	-	.	ID=g21690.t1;Parent=g21690;
OU744339.1_Gymnosoma_rotundatum_genome_assembly,_chromosome:_4	AUGUSTUS	stop_codon	67054324	67054326	.	-	0	ID=g21690.t1.stop1;Parent=g21690.t1;
OU744339.1_Gymnosoma_rotundatum_genome_assembly,_chromosome:_4	AUGUSTUS	CDS	67054324	67054497	0.98	-	0	ID=g21690.t1.CDS1;Parent=g21690.t1;
OU744339.1_Gymnosoma_rotundatum_genome_assembly,_chromosome:_4	AUGUSTUS	exon	67054324	67054497	.	-	.	ID=g21690.t1.exon1;Parent=g21690.t1;
OU744339.1_Gymnosoma_rotundatum_genome_assembly,_chromosome:_4	AUGUSTUS	intron	67054498	67054566	0.97	-	.	ID=g21690.t1.intron1;Parent=g21690.t1;
OU744339.1_Gymnosoma_rotundatum_genome_assembly,_chromosome:_4	AUGUSTUS	CDS	67054567	67054737	0.94	-	0	ID=g21690.t1.CDS2;Parent=g21690.t1;
OU744339.1_Gymnosoma_rotundatum_genome_assembly,_chromosome:_4	AUGUSTUS	exon	67054567	67054737	.	-	.	ID=g21690.t1.exon2;Parent=g21690.t1;
OU744339.1_Gymnosoma_rotundatum_genome_assembly,_chromosome:_4	AUGUSTUS	intron	67054738	67054786	0.62	-	.	ID=g21690.t1.intron2;Parent=g21690.t1;
OU744339.1_Gymnosoma_rotundatum_genome_assembly,_chromosome:_4	AUGUSTUS	CDS	67054787	67054921	0.49	-	0	ID=g21690.t1.CDS3;Parent=g21690.t1;
OU744339.1_Gymnosoma_rotundatum_genome_assembly,_chromosome:_4	AUGUSTUS	exon	67054787	67054921	.	-	.	ID=g21690.t1.exon3;Parent=g21690.t1;
OU744339.1_Gymnosoma_rotundatum_genome_assembly,_chromosome:_4	AUGUSTUS	start_codon	67054919	67054921	.	-	0	ID=g21690.t1.start1;Parent=g21690.t1;
OU744339.1_Gymnosoma_rotundatum_genome_assembly,_chromosome:_4	AUGUSTUS	gene	67134626	67135447	.	+	.	ID=g21691;
OU744339.1_Gymnosoma_rotundatum_genome_assembly,_chromosome:_4	AUGUSTUS	mRNA	67134626	67135447	0.75	+	.	ID=g21691.t1;Parent=g21691;
OU744339.1_Gymnosoma_rotundatum_genome_assembly,_chromosome:_4	AUGUSTUS	start_codon	67134626	67134628	.	+	0	ID=g21691.t1.start1;Parent=g21691.t1;
OU744339.1_Gymnosoma_rotundatum_genome_assembly,_chromosome:_4	AUGUSTUS	CDS	67134626	67135447	0.75	+	0	ID=g21691.t1.CDS1;Parent=g21691.t1;
OU744339.1_Gymnosoma_rotundatum_genome_assembly,_chromosome:_4	AUGUSTUS	exon	67134626	67135447	.	+	.	ID=g21691.t1.exon1;Parent=g21691.t1;
OU744339.1_Gymnosoma_rotundatum_genome_assembly,_chromosome:_4	AUGUSTUS	stop_codon	67135445	67135447	.	+	0	ID=g21691.t1.stop1;Parent=g21691.t1;
OU744339.1_Gymnosoma_rotundatum_genome_assembly,_chromosome:_4	AUGUSTUS	gene	67151117	67153769	.	-	.	ID=g21692;
OU744339.1_Gymnosoma_rotundatum_genome_assembly,_chromosome:_4	AUGUSTUS	mRNA	67151117	67153769	0.87	-	.	ID=g21692.t1;Parent=g21692;
OU744339.1_Gymnosoma_rotundatum_genome_assembly,_chromosome:_4	AUGUSTUS	stop_codon	67151117	67151119	.	-	0	ID=g21692.t1.stop1;Parent=g21692.t1;
OU744339.1_Gymnosoma_rotundatum_genome_assembly,_chromosome:_4	AUGUSTUS	CDS	67151117	67151316	0.87	-	2	ID=g21692.t1.CDS1;Parent=g21692.t1;
OU744339.1_Gymnosoma_rotundatum_genome_assembly,_chromosome:_4	AUGUSTUS	exon	67151117	67151316	.	-	.	ID=g21692.t1.exon1;Parent=g21692.t1;
OU744339.1_Gymnosoma_rotundatum_genome_assembly,_chromosome:_4	AUGUSTUS	intron	67151317	67153765	0.88	-	.	ID=g21692.t1.intron1;Parent=g21692.t1;
OU744339.1_Gymnosoma_rotundatum_genome_assembly,_chromosome:_4	AUGUSTUS	CDS	67153766	67153769	0.88	-	0	ID=g21692.t1.CDS2;Parent=g21692.t1;
OU744339.1_Gymnosoma_rotundatum_genome_assembly,_chromosome:_4	AUGUSTUS	exon	67153766	67153769	.	-	.	ID=g21692.t1.exon2;Parent=g21692.t1;
OU744339.1_Gymnosoma_rotundatum_genome_assembly,_chromosome:_4	AUGUSTUS	start_codon	67153767	67153769	.	-	0	ID=g21692.t1.start1;Parent=g21692.t1;
OU744339.1_Gymnosoma_rotundatum_genome_assembly,_chromosome:_4	AUGUSTUS	gene	67157231	67159012	.	-	.	ID=g21693;
OU744339.1_Gymnosoma_rotundatum_genome_assembly,_chromosome:_4	AUGUSTUS	mRNA	67157231	67159012	1	-	.	ID=g21693.t1;Parent=g21693;
OU744339.1_Gymnosoma_rotundatum_genome_assembly,_chromosome:_4	AUGUSTUS	stop_codon	67157231	67157233	.	-	0	ID=g21693.t1.stop1;Parent=g21693.t1;
OU744339.1_Gymnosoma_rotundatum_genome_assembly,_chromosome:_4	AUGUSTUS	CDS	67157231	67159012	1	-	0	ID=g21693.t1.CDS1;Parent=g21693.t1;
OU744339.1_Gymnosoma_rotundatum_genome_assembly,_chromosome:_4	AUGUSTUS	exon	67157231	67159012	.	-	.	ID=g21693.t1.exon1;Parent=g21693.t1;
OU744339.1_Gymnosoma_rotundatum_genome_assembly,_chromosome:_4	AUGUSTUS	start_codon	67159010	67159012	.	-	0	ID=g21693.t1.start1;Parent=g21693.t1;
OU744339.1_Gymnosoma_rotundatum_genome_assembly,_chromosome:_4	AUGUSTUS	gene	67161320	67161937	.	+	.	ID=g21694;
OU744339.1_Gymnosoma_rotundatum_genome_assembly,_chromosome:_4	AUGUSTUS	mRNA	67161320	67161937	0.61	+	.	ID=g21694.t1;Parent=g21694;
OU744339.1_Gymnosoma_rotundatum_genome_assembly,_chromosome:_4	AUGUSTUS	start_codon	67161320	67161322	.	+	0	ID=g21694.t1.start1;Parent=g21694.t1;
OU744339.1_Gymnosoma_rotundatum_genome_assembly,_chromosome:_4	AUGUSTUS	CDS	67161320	67161361	0.61	+	0	ID=g21694.t1.CDS1;Parent=g21694.t1;
OU744339.1_Gymnosoma_rotundatum_genome_assembly,_chromosome:_4	AUGUSTUS	exon	67161320	67161361	.	+	.	ID=g21694.t1.exon1;Parent=g21694.t1;
OU744339.1_Gymnosoma_rotundatum_genome_assembly,_chromosome:_4	AUGUSTUS	intron	67161362	67161679	0.61	+	.	ID=g21694.t1.intron1;Parent=g21694.t1;
OU744339.1_Gymnosoma_rotundatum_genome_assembly,_chromosome:_4	AUGUSTUS	CDS	67161680	67161937	0.62	+	0	ID=g21694.t1.CDS2;Parent=g21694.t1;
OU744339.1_Gymnosoma_rotundatum_genome_assembly,_chromosome:_4	AUGUSTUS	exon	67161680	67161937	.	+	.	ID=g21694.t1.exon2;Parent=g21694.t1;
OU744339.1_Gymnosoma_rotundatum_genome_assembly,_chromosome:_4	AUGUSTUS	stop_codon	67161935	67161937	.	+	0	ID=g21694.t1.stop1;Parent=g21694.t1;
OU744339.1_Gymnosoma_rotundatum_genome_assembly,_chromosome:_4	AUGUSTUS	gene	67180274	67184391	.	+	.	ID=g21695;
OU744339.1_Gymnosoma_rotundatum_genome_assembly,_chromosome:_4	AUGUSTUS	mRNA	67180274	67184391	0.32	+	.	ID=g21695.t1;Parent=g21695;
OU744339.1_Gymnosoma_rotundatum_genome_assembly,_chromosome:_4	AUGUSTUS	start_codon	67180274	67180276	.	+	0	ID=g21695.t1.start1;Parent=g21695.t1;
OU744339.1_Gymnosoma_rotundatum_genome_assembly,_chromosome:_4	AUGUSTUS	CDS	67180274	67181758	0.69	+	0	ID=g21695.t1.CDS1;Parent=g21695.t1;
OU744339.1_Gymnosoma_rotundatum_genome_assembly,_chromosome:_4	AUGUSTUS	exon	67180274	67181758	.	+	.	ID=g21695.t1.exon1;Parent=g21695.t1;
OU744339.1_Gymnosoma_rotundatum_genome_assembly,_chromosome:_4	AUGUSTUS	intron	67181759	67182793	0.4	+	.	ID=g21695.t1.intron1;Parent=g21695.t1;
OU744339.1_Gymnosoma_rotundatum_genome_assembly,_chromosome:_4	AUGUSTUS	CDS	67182794	67183992	0.33	+	0	ID=g21695.t1.CDS2;Parent=g21695.t1;
OU744339.1_Gymnosoma_rotundatum_genome_assembly,_chromosome:_4	AUGUSTUS	exon	67182794	67183992	.	+	.	ID=g21695.t1.exon2;Parent=g21695.t1;
OU744339.1_Gymnosoma_rotundatum_genome_assembly,_chromosome:_4	AUGUSTUS	intron	67183993	67184051	0.71	+	.	ID=g21695.t1.intron2;Parent=g21695.t1;
OU744339.1_Gymnosoma_rotundatum_genome_assembly,_chromosome:_4	AUGUSTUS	CDS	67184052	67184391	0.72	+	1	ID=g21695.t1.CDS3;Parent=g21695.t1;
OU744339.1_Gymnosoma_rotundatum_genome_assembly,_chromosome:_4	AUGUSTUS	exon	67184052	67184391	.	+	.	ID=g21695.t1.exon3;Parent=g21695.t1;
OU744339.1_Gymnosoma_rotundatum_genome_assembly,_chromosome:_4	AUGUSTUS	stop_codon	67184389	67184391	.	+	0	ID=g21695.t1.stop1;Parent=g21695.t1;
OU744339.1_Gymnosoma_rotundatum_genome_assembly,_chromosome:_4	AUGUSTUS	gene	67184071	67184391	.	+	.	ID=g21696;
OU744339.1_Gymnosoma_rotundatum_genome_assembly,_chromosome:_4	AUGUSTUS	mRNA	67184071	67184391	1	+	.	ID=g21696.t1;Parent=g21696;
OU744339.1_Gymnosoma_rotundatum_genome_assembly,_chromosome:_4	AUGUSTUS	start_codon	67184071	67184073	.	+	0	ID=g21696.t1.start1;Parent=g21696.t1;
OU744339.1_Gymnosoma_rotundatum_genome_assembly,_chromosome:_4	AUGUSTUS	CDS	67184071	67184391	1	+	0	ID=g21696.t1.CDS1;Parent=g21696.t1;
OU744339.1_Gymnosoma_rotundatum_genome_assembly,_chromosome:_4	AUGUSTUS	exon	67184071	67184391	.	+	.	ID=g21696.t1.exon1;Parent=g21696.t1;
OU744339.1_Gymnosoma_rotundatum_genome_assembly,_chromosome:_4	AUGUSTUS	stop_codon	67184389	67184391	.	+	0	ID=g21696.t1.stop1;Parent=g21696.t1;
OU744339.1_Gymnosoma_rotundatum_genome_assembly,_chromosome:_4	AUGUSTUS	gene	67189374	67190025	.	+	.	ID=g21697;
OU744339.1_Gymnosoma_rotundatum_genome_assembly,_chromosome:_4	AUGUSTUS	mRNA	67189374	67190025	1	+	.	ID=g21697.t1;Parent=g21697;
OU744339.1_Gymnosoma_rotundatum_genome_assembly,_chromosome:_4	AUGUSTUS	start_codon	67189374	67189376	.	+	0	ID=g21697.t1.start1;Parent=g21697.t1;
OU744339.1_Gymnosoma_rotundatum_genome_assembly,_chromosome:_4	AUGUSTUS	CDS	67189374	67189409	1	+	0	ID=g21697.t1.CDS1;Parent=g21697.t1;
OU744339.1_Gymnosoma_rotundatum_genome_assembly,_chromosome:_4	AUGUSTUS	exon	67189374	67189409	.	+	.	ID=g21697.t1.exon1;Parent=g21697.t1;
OU744339.1_Gymnosoma_rotundatum_genome_assembly,_chromosome:_4	AUGUSTUS	intron	67189410	67189653	1	+	.	ID=g21697.t1.intron1;Parent=g21697.t1;
OU744339.1_Gymnosoma_rotundatum_genome_assembly,_chromosome:_4	AUGUSTUS	CDS	67189654	67190025	1	+	0	ID=g21697.t1.CDS2;Parent=g21697.t1;
OU744339.1_Gymnosoma_rotundatum_genome_assembly,_chromosome:_4	AUGUSTUS	exon	67189654	67190025	.	+	.	ID=g21697.t1.exon2;Parent=g21697.t1;
OU744339.1_Gymnosoma_rotundatum_genome_assembly,_chromosome:_4	AUGUSTUS	stop_codon	67190023	67190025	.	+	0	ID=g21697.t1.stop1;Parent=g21697.t1;
OU744339.1_Gymnosoma_rotundatum_genome_assembly,_chromosome:_4	AUGUSTUS	gene	67190458	67190835	.	+	.	ID=g21698;
OU744339.1_Gymnosoma_rotundatum_genome_assembly,_chromosome:_4	AUGUSTUS	mRNA	67190458	67190835	0.99	+	.	ID=g21698.t1;Parent=g21698;
OU744339.1_Gymnosoma_rotundatum_genome_assembly,_chromosome:_4	AUGUSTUS	start_codon	67190458	67190460	.	+	0	ID=g21698.t1.start1;Parent=g21698.t1;
OU744339.1_Gymnosoma_rotundatum_genome_assembly,_chromosome:_4	AUGUSTUS	CDS	67190458	67190497	1	+	0	ID=g21698.t1.CDS1;Parent=g21698.t1;
OU744339.1_Gymnosoma_rotundatum_genome_assembly,_chromosome:_4	AUGUSTUS	exon	67190458	67190497	.	+	.	ID=g21698.t1.exon1;Parent=g21698.t1;
OU744339.1_Gymnosoma_rotundatum_genome_assembly,_chromosome:_4	AUGUSTUS	intron	67190498	67190572	1	+	.	ID=g21698.t1.intron1;Parent=g21698.t1;
OU744339.1_Gymnosoma_rotundatum_genome_assembly,_chromosome:_4	AUGUSTUS	CDS	67190573	67190835	0.99	+	2	ID=g21698.t1.CDS2;Parent=g21698.t1;
OU744339.1_Gymnosoma_rotundatum_genome_assembly,_chromosome:_4	AUGUSTUS	exon	67190573	67190835	.	+	.	ID=g21698.t1.exon2;Parent=g21698.t1;
OU744339.1_Gymnosoma_rotundatum_genome_assembly,_chromosome:_4	AUGUSTUS	stop_codon	67190833	67190835	.	+	0	ID=g21698.t1.stop1;Parent=g21698.t1;
OU744339.1_Gymnosoma_rotundatum_genome_assembly,_chromosome:_4	AUGUSTUS	gene	67190916	67191164	.	+	.	ID=g21699;
OU744339.1_Gymnosoma_rotundatum_genome_assembly,_chromosome:_4	AUGUSTUS	mRNA	67190916	67191164	0.79	+	.	ID=g21699.t1;Parent=g21699;
OU744339.1_Gymnosoma_rotundatum_genome_assembly,_chromosome:_4	AUGUSTUS	start_codon	67190916	67190918	.	+	0	ID=g21699.t1.start1;Parent=g21699.t1;
OU744339.1_Gymnosoma_rotundatum_genome_assembly,_chromosome:_4	AUGUSTUS	CDS	67190916	67191164	0.79	+	0	ID=g21699.t1.CDS1;Parent=g21699.t1;
OU744339.1_Gymnosoma_rotundatum_genome_assembly,_chromosome:_4	AUGUSTUS	exon	67190916	67191164	.	+	.	ID=g21699.t1.exon1;Parent=g21699.t1;
OU744339.1_Gymnosoma_rotundatum_genome_assembly,_chromosome:_4	AUGUSTUS	stop_codon	67191162	67191164	.	+	0	ID=g21699.t1.stop1;Parent=g21699.t1;
OU744339.1_Gymnosoma_rotundatum_genome_assembly,_chromosome:_4	AUGUSTUS	gene	67191306	67192013	.	+	.	ID=g21700;
OU744339.1_Gymnosoma_rotundatum_genome_assembly,_chromosome:_4	AUGUSTUS	mRNA	67191306	67192013	0.56	+	.	ID=g21700.t1;Parent=g21700;
OU744339.1_Gymnosoma_rotundatum_genome_assembly,_chromosome:_4	AUGUSTUS	start_codon	67191306	67191308	.	+	0	ID=g21700.t1.start1;Parent=g21700.t1;
OU744339.1_Gymnosoma_rotundatum_genome_assembly,_chromosome:_4	AUGUSTUS	CDS	67191306	67191383	0.96	+	0	ID=g21700.t1.CDS1;Parent=g21700.t1;
OU744339.1_Gymnosoma_rotundatum_genome_assembly,_chromosome:_4	AUGUSTUS	exon	67191306	67191383	.	+	.	ID=g21700.t1.exon1;Parent=g21700.t1;
OU744339.1_Gymnosoma_rotundatum_genome_assembly,_chromosome:_4	AUGUSTUS	intron	67191384	67191441	0.63	+	.	ID=g21700.t1.intron1;Parent=g21700.t1;
OU744339.1_Gymnosoma_rotundatum_genome_assembly,_chromosome:_4	AUGUSTUS	CDS	67191442	67191598	0.56	+	0	ID=g21700.t1.CDS2;Parent=g21700.t1;
OU744339.1_Gymnosoma_rotundatum_genome_assembly,_chromosome:_4	AUGUSTUS	exon	67191442	67191598	.	+	.	ID=g21700.t1.exon2;Parent=g21700.t1;
OU744339.1_Gymnosoma_rotundatum_genome_assembly,_chromosome:_4	AUGUSTUS	intron	67191599	67191687	0.88	+	.	ID=g21700.t1.intron2;Parent=g21700.t1;
OU744339.1_Gymnosoma_rotundatum_genome_assembly,_chromosome:_4	AUGUSTUS	CDS	67191688	67192013	1	+	2	ID=g21700.t1.CDS3;Parent=g21700.t1;
OU744339.1_Gymnosoma_rotundatum_genome_assembly,_chromosome:_4	AUGUSTUS	exon	67191688	67192013	.	+	.	ID=g21700.t1.exon3;Parent=g21700.t1;
OU744339.1_Gymnosoma_rotundatum_genome_assembly,_chromosome:_4	AUGUSTUS	stop_codon	67192011	67192013	.	+	0	ID=g21700.t1.stop1;Parent=g21700.t1;
OU744339.1_Gymnosoma_rotundatum_genome_assembly,_chromosome:_4	AUGUSTUS	gene	67221903	67233557	.	-	.	ID=g21701;
OU744339.1_Gymnosoma_rotundatum_genome_assembly,_chromosome:_4	AUGUSTUS	mRNA	67221903	67233557	0.72	-	.	ID=g21701.t1;Parent=g21701;
OU744339.1_Gymnosoma_rotundatum_genome_assembly,_chromosome:_4	AUGUSTUS	stop_codon	67221903	67221905	.	-	0	ID=g21701.t1.stop1;Parent=g21701.t1;
OU744339.1_Gymnosoma_rotundatum_genome_assembly,_chromosome:_4	AUGUSTUS	CDS	67221903	67221921	1	-	1	ID=g21701.t1.CDS1;Parent=g21701.t1;
OU744339.1_Gymnosoma_rotundatum_genome_assembly,_chromosome:_4	AUGUSTUS	exon	67221903	67221921	.	-	.	ID=g21701.t1.exon1;Parent=g21701.t1;
OU744339.1_Gymnosoma_rotundatum_genome_assembly,_chromosome:_4	AUGUSTUS	intron	67221922	67223532	1	-	.	ID=g21701.t1.intron1;Parent=g21701.t1;
OU744339.1_Gymnosoma_rotundatum_genome_assembly,_chromosome:_4	AUGUSTUS	CDS	67223533	67223644	1	-	2	ID=g21701.t1.CDS2;Parent=g21701.t1;
OU744339.1_Gymnosoma_rotundatum_genome_assembly,_chromosome:_4	AUGUSTUS	exon	67223533	67223644	.	-	.	ID=g21701.t1.exon2;Parent=g21701.t1;
OU744339.1_Gymnosoma_rotundatum_genome_assembly,_chromosome:_4	AUGUSTUS	intron	67223645	67225066	1	-	.	ID=g21701.t1.intron2;Parent=g21701.t1;
OU744339.1_Gymnosoma_rotundatum_genome_assembly,_chromosome:_4	AUGUSTUS	CDS	67225067	67225280	1	-	0	ID=g21701.t1.CDS3;Parent=g21701.t1;
OU744339.1_Gymnosoma_rotundatum_genome_assembly,_chromosome:_4	AUGUSTUS	exon	67225067	67225280	.	-	.	ID=g21701.t1.exon3;Parent=g21701.t1;
OU744339.1_Gymnosoma_rotundatum_genome_assembly,_chromosome:_4	AUGUSTUS	intron	67225281	67229413	1	-	.	ID=g21701.t1.intron3;Parent=g21701.t1;
OU744339.1_Gymnosoma_rotundatum_genome_assembly,_chromosome:_4	AUGUSTUS	CDS	67229414	67229548	1	-	0	ID=g21701.t1.CDS4;Parent=g21701.t1;
OU744339.1_Gymnosoma_rotundatum_genome_assembly,_chromosome:_4	AUGUSTUS	exon	67229414	67229548	.	-	.	ID=g21701.t1.exon4;Parent=g21701.t1;
OU744339.1_Gymnosoma_rotundatum_genome_assembly,_chromosome:_4	AUGUSTUS	intron	67229549	67233545	0.72	-	.	ID=g21701.t1.intron4;Parent=g21701.t1;
OU744339.1_Gymnosoma_rotundatum_genome_assembly,_chromosome:_4	AUGUSTUS	CDS	67233546	67233557	0.72	-	0	ID=g21701.t1.CDS5;Parent=g21701.t1;
OU744339.1_Gymnosoma_rotundatum_genome_assembly,_chromosome:_4	AUGUSTUS	exon	67233546	67233557	.	-	.	ID=g21701.t1.exon5;Parent=g21701.t1;
OU744339.1_Gymnosoma_rotundatum_genome_assembly,_chromosome:_4	AUGUSTUS	start_codon	67233555	67233557	.	-	0	ID=g21701.t1.start1;Parent=g21701.t1;
OU744339.1_Gymnosoma_rotundatum_genome_assembly,_chromosome:_4	AUGUSTUS	mRNA	67223529	67233557	0.68	-	.	ID=g21701.t2;Parent=g21701;
OU744339.1_Gymnosoma_rotundatum_genome_assembly,_chromosome:_4	AUGUSTUS	stop_codon	67223529	67223531	.	-	0	ID=g21701.t2.stop1;Parent=g21701.t2;
OU744339.1_Gymnosoma_rotundatum_genome_assembly,_chromosome:_4	AUGUSTUS	CDS	67223529	67223644	1	-	2	ID=g21701.t2.CDS1;Parent=g21701.t2;
OU744339.1_Gymnosoma_rotundatum_genome_assembly,_chromosome:_4	AUGUSTUS	exon	67223529	67223644	.	-	.	ID=g21701.t2.exon1;Parent=g21701.t2;
OU744339.1_Gymnosoma_rotundatum_genome_assembly,_chromosome:_4	AUGUSTUS	intron	67223645	67225066	1	-	.	ID=g21701.t2.intron1;Parent=g21701.t2;
OU744339.1_Gymnosoma_rotundatum_genome_assembly,_chromosome:_4	AUGUSTUS	CDS	67225067	67225280	1	-	0	ID=g21701.t2.CDS2;Parent=g21701.t2;
OU744339.1_Gymnosoma_rotundatum_genome_assembly,_chromosome:_4	AUGUSTUS	exon	67225067	67225280	.	-	.	ID=g21701.t2.exon2;Parent=g21701.t2;
OU744339.1_Gymnosoma_rotundatum_genome_assembly,_chromosome:_4	AUGUSTUS	intron	67225281	67229413	1	-	.	ID=g21701.t2.intron2;Parent=g21701.t2;
OU744339.1_Gymnosoma_rotundatum_genome_assembly,_chromosome:_4	AUGUSTUS	CDS	67229414	67229548	1	-	0	ID=g21701.t2.CDS3;Parent=g21701.t2;
OU744339.1_Gymnosoma_rotundatum_genome_assembly,_chromosome:_4	AUGUSTUS	exon	67229414	67229548	.	-	.	ID=g21701.t2.exon3;Parent=g21701.t2;
OU744339.1_Gymnosoma_rotundatum_genome_assembly,_chromosome:_4	AUGUSTUS	intron	67229549	67233545	0.68	-	.	ID=g21701.t2.intron3;Parent=g21701.t2;
OU744339.1_Gymnosoma_rotundatum_genome_assembly,_chromosome:_4	AUGUSTUS	CDS	67233546	67233557	0.68	-	0	ID=g21701.t2.CDS4;Parent=g21701.t2;
OU744339.1_Gymnosoma_rotundatum_genome_assembly,_chromosome:_4	AUGUSTUS	exon	67233546	67233557	.	-	.	ID=g21701.t2.exon4;Parent=g21701.t2;
OU744339.1_Gymnosoma_rotundatum_genome_assembly,_chromosome:_4	AUGUSTUS	start_codon	67233555	67233557	.	-	0	ID=g21701.t2.start1;Parent=g21701.t2;
OU744339.1_Gymnosoma_rotundatum_genome_assembly,_chromosome:_4	AUGUSTUS	gene	67252622	67253524	.	-	.	ID=g21702;
OU744339.1_Gymnosoma_rotundatum_genome_assembly,_chromosome:_4	AUGUSTUS	mRNA	67252622	67253524	0.86	-	.	ID=g21702.t1;Parent=g21702;
OU744339.1_Gymnosoma_rotundatum_genome_assembly,_chromosome:_4	AUGUSTUS	stop_codon	67252622	67252624	.	-	0	ID=g21702.t1.stop1;Parent=g21702.t1;
OU744339.1_Gymnosoma_rotundatum_genome_assembly,_chromosome:_4	AUGUSTUS	CDS	67252622	67253524	0.86	-	0	ID=g21702.t1.CDS1;Parent=g21702.t1;
OU744339.1_Gymnosoma_rotundatum_genome_assembly,_chromosome:_4	AUGUSTUS	exon	67252622	67253524	.	-	.	ID=g21702.t1.exon1;Parent=g21702.t1;
OU744339.1_Gymnosoma_rotundatum_genome_assembly,_chromosome:_4	AUGUSTUS	start_codon	67253522	67253524	.	-	0	ID=g21702.t1.start1;Parent=g21702.t1;
OU744339.1_Gymnosoma_rotundatum_genome_assembly,_chromosome:_4	AUGUSTUS	gene	67253869	67254528	.	-	.	ID=g21703;
OU744339.1_Gymnosoma_rotundatum_genome_assembly,_chromosome:_4	AUGUSTUS	mRNA	67253869	67254528	1	-	.	ID=g21703.t1;Parent=g21703;
OU744339.1_Gymnosoma_rotundatum_genome_assembly,_chromosome:_4	AUGUSTUS	stop_codon	67253869	67253871	.	-	0	ID=g21703.t1.stop1;Parent=g21703.t1;
OU744339.1_Gymnosoma_rotundatum_genome_assembly,_chromosome:_4	AUGUSTUS	CDS	67253869	67254528	1	-	0	ID=g21703.t1.CDS1;Parent=g21703.t1;
OU744339.1_Gymnosoma_rotundatum_genome_assembly,_chromosome:_4	AUGUSTUS	exon	67253869	67254528	.	-	.	ID=g21703.t1.exon1;Parent=g21703.t1;
OU744339.1_Gymnosoma_rotundatum_genome_assembly,_chromosome:_4	AUGUSTUS	start_codon	67254526	67254528	.	-	0	ID=g21703.t1.start1;Parent=g21703.t1;
OU744339.1_Gymnosoma_rotundatum_genome_assembly,_chromosome:_4	AUGUSTUS	gene	67254575	67255776	.	-	.	ID=g21704;
OU744339.1_Gymnosoma_rotundatum_genome_assembly,_chromosome:_4	AUGUSTUS	mRNA	67254575	67255776	0.91	-	.	ID=g21704.t1;Parent=g21704;
OU744339.1_Gymnosoma_rotundatum_genome_assembly,_chromosome:_4	AUGUSTUS	stop_codon	67254575	67254577	.	-	0	ID=g21704.t1.stop1;Parent=g21704.t1;
OU744339.1_Gymnosoma_rotundatum_genome_assembly,_chromosome:_4	AUGUSTUS	CDS	67254575	67254628	0.95	-	0	ID=g21704.t1.CDS1;Parent=g21704.t1;
OU744339.1_Gymnosoma_rotundatum_genome_assembly,_chromosome:_4	AUGUSTUS	exon	67254575	67254628	.	-	.	ID=g21704.t1.exon1;Parent=g21704.t1;
OU744339.1_Gymnosoma_rotundatum_genome_assembly,_chromosome:_4	AUGUSTUS	intron	67254629	67254690	0.95	-	.	ID=g21704.t1.intron1;Parent=g21704.t1;
OU744339.1_Gymnosoma_rotundatum_genome_assembly,_chromosome:_4	AUGUSTUS	CDS	67254691	67255776	0.91	-	0	ID=g21704.t1.CDS2;Parent=g21704.t1;
OU744339.1_Gymnosoma_rotundatum_genome_assembly,_chromosome:_4	AUGUSTUS	exon	67254691	67255776	.	-	.	ID=g21704.t1.exon2;Parent=g21704.t1;
OU744339.1_Gymnosoma_rotundatum_genome_assembly,_chromosome:_4	AUGUSTUS	start_codon	67255774	67255776	.	-	0	ID=g21704.t1.start1;Parent=g21704.t1;
OU744339.1_Gymnosoma_rotundatum_genome_assembly,_chromosome:_4	AUGUSTUS	gene	67256071	67258863	.	-	.	ID=g21705;
OU744339.1_Gymnosoma_rotundatum_genome_assembly,_chromosome:_4	AUGUSTUS	mRNA	67256071	67258863	0.24	-	.	ID=g21705.t1;Parent=g21705;
OU744339.1_Gymnosoma_rotundatum_genome_assembly,_chromosome:_4	AUGUSTUS	stop_codon	67256071	67256073	.	-	0	ID=g21705.t1.stop1;Parent=g21705.t1;
OU744339.1_Gymnosoma_rotundatum_genome_assembly,_chromosome:_4	AUGUSTUS	CDS	67256071	67256894	0.35	-	2	ID=g21705.t1.CDS1;Parent=g21705.t1;
OU744339.1_Gymnosoma_rotundatum_genome_assembly,_chromosome:_4	AUGUSTUS	exon	67256071	67256894	.	-	.	ID=g21705.t1.exon1;Parent=g21705.t1;
OU744339.1_Gymnosoma_rotundatum_genome_assembly,_chromosome:_4	AUGUSTUS	intron	67256895	67258544	0.24	-	.	ID=g21705.t1.intron1;Parent=g21705.t1;
OU744339.1_Gymnosoma_rotundatum_genome_assembly,_chromosome:_4	AUGUSTUS	CDS	67258545	67258863	0.63	-	0	ID=g21705.t1.CDS2;Parent=g21705.t1;
OU744339.1_Gymnosoma_rotundatum_genome_assembly,_chromosome:_4	AUGUSTUS	exon	67258545	67258863	.	-	.	ID=g21705.t1.exon2;Parent=g21705.t1;
OU744339.1_Gymnosoma_rotundatum_genome_assembly,_chromosome:_4	AUGUSTUS	start_codon	67258861	67258863	.	-	0	ID=g21705.t1.start1;Parent=g21705.t1;
OU744339.1_Gymnosoma_rotundatum_genome_assembly,_chromosome:_4	AUGUSTUS	mRNA	67256071	67258863	0.96	-	.	ID=g21705.t2;Parent=g21705;
OU744339.1_Gymnosoma_rotundatum_genome_assembly,_chromosome:_4	AUGUSTUS	stop_codon	67256071	67256073	.	-	0	ID=g21705.t2.stop1;Parent=g21705.t2;
OU744339.1_Gymnosoma_rotundatum_genome_assembly,_chromosome:_4	AUGUSTUS	CDS	67256071	67256754	0.99	-	0	ID=g21705.t2.CDS1;Parent=g21705.t2;
OU744339.1_Gymnosoma_rotundatum_genome_assembly,_chromosome:_4	AUGUSTUS	exon	67256071	67256754	.	-	.	ID=g21705.t2.exon1;Parent=g21705.t2;
OU744339.1_Gymnosoma_rotundatum_genome_assembly,_chromosome:_4	AUGUSTUS	intron	67256755	67257840	0.97	-	.	ID=g21705.t2.intron1;Parent=g21705.t2;
OU744339.1_Gymnosoma_rotundatum_genome_assembly,_chromosome:_4	AUGUSTUS	CDS	67257841	67258863	0.96	-	0	ID=g21705.t2.CDS2;Parent=g21705.t2;
OU744339.1_Gymnosoma_rotundatum_genome_assembly,_chromosome:_4	AUGUSTUS	exon	67257841	67258863	.	-	.	ID=g21705.t2.exon2;Parent=g21705.t2;
OU744339.1_Gymnosoma_rotundatum_genome_assembly,_chromosome:_4	AUGUSTUS	start_codon	67258861	67258863	.	-	0	ID=g21705.t2.start1;Parent=g21705.t2;
OU744339.1_Gymnosoma_rotundatum_genome_assembly,_chromosome:_4	AUGUSTUS	gene	67268238	67281575	.	-	.	ID=g21706;
OU744339.1_Gymnosoma_rotundatum_genome_assembly,_chromosome:_4	AUGUSTUS	mRNA	67268238	67281575	0.21	-	.	ID=g21706.t1;Parent=g21706;
OU744339.1_Gymnosoma_rotundatum_genome_assembly,_chromosome:_4	AUGUSTUS	stop_codon	67268238	67268240	.	-	0	ID=g21706.t1.stop1;Parent=g21706.t1;
OU744339.1_Gymnosoma_rotundatum_genome_assembly,_chromosome:_4	AUGUSTUS	CDS	67268238	67268288	0.34	-	0	ID=g21706.t1.CDS1;Parent=g21706.t1;
OU744339.1_Gymnosoma_rotundatum_genome_assembly,_chromosome:_4	AUGUSTUS	exon	67268238	67268288	.	-	.	ID=g21706.t1.exon1;Parent=g21706.t1;
OU744339.1_Gymnosoma_rotundatum_genome_assembly,_chromosome:_4	AUGUSTUS	intron	67268289	67268978	0.34	-	.	ID=g21706.t1.intron1;Parent=g21706.t1;
OU744339.1_Gymnosoma_rotundatum_genome_assembly,_chromosome:_4	AUGUSTUS	CDS	67268979	67269146	1	-	0	ID=g21706.t1.CDS2;Parent=g21706.t1;
OU744339.1_Gymnosoma_rotundatum_genome_assembly,_chromosome:_4	AUGUSTUS	exon	67268979	67269146	.	-	.	ID=g21706.t1.exon2;Parent=g21706.t1;
OU744339.1_Gymnosoma_rotundatum_genome_assembly,_chromosome:_4	AUGUSTUS	intron	67269147	67272202	1	-	.	ID=g21706.t1.intron2;Parent=g21706.t1;
OU744339.1_Gymnosoma_rotundatum_genome_assembly,_chromosome:_4	AUGUSTUS	CDS	67272203	67272292	1	-	0	ID=g21706.t1.CDS3;Parent=g21706.t1;
OU744339.1_Gymnosoma_rotundatum_genome_assembly,_chromosome:_4	AUGUSTUS	exon	67272203	67272292	.	-	.	ID=g21706.t1.exon3;Parent=g21706.t1;
OU744339.1_Gymnosoma_rotundatum_genome_assembly,_chromosome:_4	AUGUSTUS	intron	67272293	67279507	1	-	.	ID=g21706.t1.intron3;Parent=g21706.t1;
OU744339.1_Gymnosoma_rotundatum_genome_assembly,_chromosome:_4	AUGUSTUS	CDS	67279508	67279635	1	-	2	ID=g21706.t1.CDS4;Parent=g21706.t1;
OU744339.1_Gymnosoma_rotundatum_genome_assembly,_chromosome:_4	AUGUSTUS	exon	67279508	67279635	.	-	.	ID=g21706.t1.exon4;Parent=g21706.t1;
OU744339.1_Gymnosoma_rotundatum_genome_assembly,_chromosome:_4	AUGUSTUS	intron	67279636	67281523	0.75	-	.	ID=g21706.t1.intron4;Parent=g21706.t1;
OU744339.1_Gymnosoma_rotundatum_genome_assembly,_chromosome:_4	AUGUSTUS	CDS	67281524	67281575	0.65	-	0	ID=g21706.t1.CDS5;Parent=g21706.t1;
OU744339.1_Gymnosoma_rotundatum_genome_assembly,_chromosome:_4	AUGUSTUS	exon	67281524	67281575	.	-	.	ID=g21706.t1.exon5;Parent=g21706.t1;
OU744339.1_Gymnosoma_rotundatum_genome_assembly,_chromosome:_4	AUGUSTUS	start_codon	67281573	67281575	.	-	0	ID=g21706.t1.start1;Parent=g21706.t1;
OU744339.1_Gymnosoma_rotundatum_genome_assembly,_chromosome:_4	AUGUSTUS	gene	67341090	67342205	.	-	.	ID=g21707;
OU744339.1_Gymnosoma_rotundatum_genome_assembly,_chromosome:_4	AUGUSTUS	mRNA	67341090	67342205	0.99	-	.	ID=g21707.t1;Parent=g21707;
OU744339.1_Gymnosoma_rotundatum_genome_assembly,_chromosome:_4	AUGUSTUS	stop_codon	67341090	67341092	.	-	0	ID=g21707.t1.stop1;Parent=g21707.t1;
OU744339.1_Gymnosoma_rotundatum_genome_assembly,_chromosome:_4	AUGUSTUS	CDS	67341090	67341242	1	-	0	ID=g21707.t1.CDS1;Parent=g21707.t1;
OU744339.1_Gymnosoma_rotundatum_genome_assembly,_chromosome:_4	AUGUSTUS	exon	67341090	67341242	.	-	.	ID=g21707.t1.exon1;Parent=g21707.t1;
OU744339.1_Gymnosoma_rotundatum_genome_assembly,_chromosome:_4	AUGUSTUS	intron	67341243	67342133	0.99	-	.	ID=g21707.t1.intron1;Parent=g21707.t1;
OU744339.1_Gymnosoma_rotundatum_genome_assembly,_chromosome:_4	AUGUSTUS	CDS	67342134	67342205	0.99	-	0	ID=g21707.t1.CDS2;Parent=g21707.t1;
OU744339.1_Gymnosoma_rotundatum_genome_assembly,_chromosome:_4	AUGUSTUS	exon	67342134	67342205	.	-	.	ID=g21707.t1.exon2;Parent=g21707.t1;
OU744339.1_Gymnosoma_rotundatum_genome_assembly,_chromosome:_4	AUGUSTUS	start_codon	67342203	67342205	.	-	0	ID=g21707.t1.start1;Parent=g21707.t1;
OU744339.1_Gymnosoma_rotundatum_genome_assembly,_chromosome:_4	AUGUSTUS	mRNA	67341090	67342205	0.32	-	.	ID=g21707.t2;Parent=g21707;
OU744339.1_Gymnosoma_rotundatum_genome_assembly,_chromosome:_4	AUGUSTUS	stop_codon	67341090	67341092	.	-	0	ID=g21707.t2.stop1;Parent=g21707.t2;
OU744339.1_Gymnosoma_rotundatum_genome_assembly,_chromosome:_4	AUGUSTUS	CDS	67341090	67341154	0.88	-	2	ID=g21707.t2.CDS1;Parent=g21707.t2;
OU744339.1_Gymnosoma_rotundatum_genome_assembly,_chromosome:_4	AUGUSTUS	exon	67341090	67341154	.	-	.	ID=g21707.t2.exon1;Parent=g21707.t2;
OU744339.1_Gymnosoma_rotundatum_genome_assembly,_chromosome:_4	AUGUSTUS	intron	67341155	67341378	0.86	-	.	ID=g21707.t2.intron1;Parent=g21707.t2;
OU744339.1_Gymnosoma_rotundatum_genome_assembly,_chromosome:_4	AUGUSTUS	CDS	67341379	67341509	0.35	-	1	ID=g21707.t2.CDS2;Parent=g21707.t2;
OU744339.1_Gymnosoma_rotundatum_genome_assembly,_chromosome:_4	AUGUSTUS	exon	67341379	67341509	.	-	.	ID=g21707.t2.exon2;Parent=g21707.t2;
OU744339.1_Gymnosoma_rotundatum_genome_assembly,_chromosome:_4	AUGUSTUS	intron	67341510	67341634	0.36	-	.	ID=g21707.t2.intron2;Parent=g21707.t2;
OU744339.1_Gymnosoma_rotundatum_genome_assembly,_chromosome:_4	AUGUSTUS	CDS	67341635	67342107	0.53	-	0	ID=g21707.t2.CDS3;Parent=g21707.t2;
OU744339.1_Gymnosoma_rotundatum_genome_assembly,_chromosome:_4	AUGUSTUS	exon	67341635	67342107	.	-	.	ID=g21707.t2.exon3;Parent=g21707.t2;
OU744339.1_Gymnosoma_rotundatum_genome_assembly,_chromosome:_4	AUGUSTUS	intron	67342108	67342187	0.94	-	.	ID=g21707.t2.intron3;Parent=g21707.t2;
OU744339.1_Gymnosoma_rotundatum_genome_assembly,_chromosome:_4	AUGUSTUS	CDS	67342188	67342205	0.95	-	0	ID=g21707.t2.CDS4;Parent=g21707.t2;
OU744339.1_Gymnosoma_rotundatum_genome_assembly,_chromosome:_4	AUGUSTUS	exon	67342188	67342205	.	-	.	ID=g21707.t2.exon4;Parent=g21707.t2;
OU744339.1_Gymnosoma_rotundatum_genome_assembly,_chromosome:_4	AUGUSTUS	start_codon	67342203	67342205	.	-	0	ID=g21707.t2.start1;Parent=g21707.t2;
OU744339.1_Gymnosoma_rotundatum_genome_assembly,_chromosome:_4	AUGUSTUS	mRNA	67341571	67342205	0.91	-	.	ID=g21707.t3;Parent=g21707;
OU744339.1_Gymnosoma_rotundatum_genome_assembly,_chromosome:_4	AUGUSTUS	stop_codon	67341571	67341573	.	-	0	ID=g21707.t3.stop1;Parent=g21707.t3;
OU744339.1_Gymnosoma_rotundatum_genome_assembly,_chromosome:_4	AUGUSTUS	CDS	67341571	67342107	0.91	-	0	ID=g21707.t3.CDS1;Parent=g21707.t3;
OU744339.1_Gymnosoma_rotundatum_genome_assembly,_chromosome:_4	AUGUSTUS	exon	67341571	67342107	.	-	.	ID=g21707.t3.exon1;Parent=g21707.t3;
OU744339.1_Gymnosoma_rotundatum_genome_assembly,_chromosome:_4	AUGUSTUS	intron	67342108	67342187	0.96	-	.	ID=g21707.t3.intron1;Parent=g21707.t3;
OU744339.1_Gymnosoma_rotundatum_genome_assembly,_chromosome:_4	AUGUSTUS	CDS	67342188	67342205	0.97	-	0	ID=g21707.t3.CDS2;Parent=g21707.t3;
OU744339.1_Gymnosoma_rotundatum_genome_assembly,_chromosome:_4	AUGUSTUS	exon	67342188	67342205	.	-	.	ID=g21707.t3.exon2;Parent=g21707.t3;
OU744339.1_Gymnosoma_rotundatum_genome_assembly,_chromosome:_4	AUGUSTUS	start_codon	67342203	67342205	.	-	0	ID=g21707.t3.start1;Parent=g21707.t3;
OU744339.1_Gymnosoma_rotundatum_genome_assembly,_chromosome:_4	AUGUSTUS	gene	67399796	67405102	.	-	.	ID=g21708;
OU744339.1_Gymnosoma_rotundatum_genome_assembly,_chromosome:_4	AUGUSTUS	mRNA	67399796	67405102	1	-	.	ID=g21708.t1;Parent=g21708;
OU744339.1_Gymnosoma_rotundatum_genome_assembly,_chromosome:_4	AUGUSTUS	stop_codon	67399796	67399798	.	-	0	ID=g21708.t1.stop1;Parent=g21708.t1;
OU744339.1_Gymnosoma_rotundatum_genome_assembly,_chromosome:_4	AUGUSTUS	CDS	67399796	67405102	1	-	0	ID=g21708.t1.CDS1;Parent=g21708.t1;
OU744339.1_Gymnosoma_rotundatum_genome_assembly,_chromosome:_4	AUGUSTUS	exon	67399796	67405102	.	-	.	ID=g21708.t1.exon1;Parent=g21708.t1;
OU744339.1_Gymnosoma_rotundatum_genome_assembly,_chromosome:_4	AUGUSTUS	start_codon	67405100	67405102	.	-	0	ID=g21708.t1.start1;Parent=g21708.t1;
OU744339.1_Gymnosoma_rotundatum_genome_assembly,_chromosome:_4	AUGUSTUS	gene	67477018	67477417	.	+	.	ID=g21709;
OU744339.1_Gymnosoma_rotundatum_genome_assembly,_chromosome:_4	AUGUSTUS	mRNA	67477018	67477417	1	+	.	ID=g21709.t1;Parent=g21709;
OU744339.1_Gymnosoma_rotundatum_genome_assembly,_chromosome:_4	AUGUSTUS	start_codon	67477018	67477020	.	+	0	ID=g21709.t1.start1;Parent=g21709.t1;
OU744339.1_Gymnosoma_rotundatum_genome_assembly,_chromosome:_4	AUGUSTUS	CDS	67477018	67477195	1	+	0	ID=g21709.t1.CDS1;Parent=g21709.t1;
OU744339.1_Gymnosoma_rotundatum_genome_assembly,_chromosome:_4	AUGUSTUS	exon	67477018	67477195	.	+	.	ID=g21709.t1.exon1;Parent=g21709.t1;
OU744339.1_Gymnosoma_rotundatum_genome_assembly,_chromosome:_4	AUGUSTUS	intron	67477196	67477252	1	+	.	ID=g21709.t1.intron1;Parent=g21709.t1;
OU744339.1_Gymnosoma_rotundatum_genome_assembly,_chromosome:_4	AUGUSTUS	CDS	67477253	67477282	1	+	2	ID=g21709.t1.CDS2;Parent=g21709.t1;
OU744339.1_Gymnosoma_rotundatum_genome_assembly,_chromosome:_4	AUGUSTUS	exon	67477253	67477282	.	+	.	ID=g21709.t1.exon2;Parent=g21709.t1;
OU744339.1_Gymnosoma_rotundatum_genome_assembly,_chromosome:_4	AUGUSTUS	intron	67477283	67477334	1	+	.	ID=g21709.t1.intron2;Parent=g21709.t1;
OU744339.1_Gymnosoma_rotundatum_genome_assembly,_chromosome:_4	AUGUSTUS	CDS	67477335	67477417	1	+	2	ID=g21709.t1.CDS3;Parent=g21709.t1;
OU744339.1_Gymnosoma_rotundatum_genome_assembly,_chromosome:_4	AUGUSTUS	exon	67477335	67477417	.	+	.	ID=g21709.t1.exon3;Parent=g21709.t1;
OU744339.1_Gymnosoma_rotundatum_genome_assembly,_chromosome:_4	AUGUSTUS	stop_codon	67477415	67477417	.	+	0	ID=g21709.t1.stop1;Parent=g21709.t1;
OU744339.1_Gymnosoma_rotundatum_genome_assembly,_chromosome:_4	AUGUSTUS	gene	67555865	67558138	.	-	.	ID=g21710;
OU744339.1_Gymnosoma_rotundatum_genome_assembly,_chromosome:_4	AUGUSTUS	mRNA	67555865	67558138	1	-	.	ID=g21710.t1;Parent=g21710;
OU744339.1_Gymnosoma_rotundatum_genome_assembly,_chromosome:_4	AUGUSTUS	stop_codon	67555865	67555867	.	-	0	ID=g21710.t1.stop1;Parent=g21710.t1;
OU744339.1_Gymnosoma_rotundatum_genome_assembly,_chromosome:_4	AUGUSTUS	CDS	67555865	67556053	1	-	0	ID=g21710.t1.CDS1;Parent=g21710.t1;
OU744339.1_Gymnosoma_rotundatum_genome_assembly,_chromosome:_4	AUGUSTUS	exon	67555865	67556053	.	-	.	ID=g21710.t1.exon1;Parent=g21710.t1;
OU744339.1_Gymnosoma_rotundatum_genome_assembly,_chromosome:_4	AUGUSTUS	intron	67556054	67558114	1	-	.	ID=g21710.t1.intron1;Parent=g21710.t1;
OU744339.1_Gymnosoma_rotundatum_genome_assembly,_chromosome:_4	AUGUSTUS	CDS	67558115	67558138	1	-	0	ID=g21710.t1.CDS2;Parent=g21710.t1;
OU744339.1_Gymnosoma_rotundatum_genome_assembly,_chromosome:_4	AUGUSTUS	exon	67558115	67558138	.	-	.	ID=g21710.t1.exon2;Parent=g21710.t1;
OU744339.1_Gymnosoma_rotundatum_genome_assembly,_chromosome:_4	AUGUSTUS	start_codon	67558136	67558138	.	-	0	ID=g21710.t1.start1;Parent=g21710.t1;
OU744339.1_Gymnosoma_rotundatum_genome_assembly,_chromosome:_4	AUGUSTUS	gene	67621862	67622122	.	+	.	ID=g21711;
OU744339.1_Gymnosoma_rotundatum_genome_assembly,_chromosome:_4	AUGUSTUS	mRNA	67621862	67622122	1	+	.	ID=g21711.t1;Parent=g21711;
OU744339.1_Gymnosoma_rotundatum_genome_assembly,_chromosome:_4	AUGUSTUS	start_codon	67621862	67621864	.	+	0	ID=g21711.t1.start1;Parent=g21711.t1;
OU744339.1_Gymnosoma_rotundatum_genome_assembly,_chromosome:_4	AUGUSTUS	CDS	67621862	67622122	1	+	0	ID=g21711.t1.CDS1;Parent=g21711.t1;
OU744339.1_Gymnosoma_rotundatum_genome_assembly,_chromosome:_4	AUGUSTUS	exon	67621862	67622122	.	+	.	ID=g21711.t1.exon1;Parent=g21711.t1;
OU744339.1_Gymnosoma_rotundatum_genome_assembly,_chromosome:_4	AUGUSTUS	stop_codon	67622120	67622122	.	+	0	ID=g21711.t1.stop1;Parent=g21711.t1;
OU744339.1_Gymnosoma_rotundatum_genome_assembly,_chromosome:_4	AUGUSTUS	gene	67639103	67639906	.	+	.	ID=g21712;
OU744339.1_Gymnosoma_rotundatum_genome_assembly,_chromosome:_4	AUGUSTUS	mRNA	67639103	67639906	0.97	+	.	ID=g21712.t1;Parent=g21712;
OU744339.1_Gymnosoma_rotundatum_genome_assembly,_chromosome:_4	AUGUSTUS	start_codon	67639103	67639105	.	+	0	ID=g21712.t1.start1;Parent=g21712.t1;
OU744339.1_Gymnosoma_rotundatum_genome_assembly,_chromosome:_4	AUGUSTUS	CDS	67639103	67639906	0.97	+	0	ID=g21712.t1.CDS1;Parent=g21712.t1;
OU744339.1_Gymnosoma_rotundatum_genome_assembly,_chromosome:_4	AUGUSTUS	exon	67639103	67639906	.	+	.	ID=g21712.t1.exon1;Parent=g21712.t1;
OU744339.1_Gymnosoma_rotundatum_genome_assembly,_chromosome:_4	AUGUSTUS	stop_codon	67639904	67639906	.	+	0	ID=g21712.t1.stop1;Parent=g21712.t1;
OU744339.1_Gymnosoma_rotundatum_genome_assembly,_chromosome:_4	AUGUSTUS	gene	67641356	67641769	.	-	.	ID=g21713;
OU744339.1_Gymnosoma_rotundatum_genome_assembly,_chromosome:_4	AUGUSTUS	mRNA	67641356	67641769	0.9	-	.	ID=g21713.t1;Parent=g21713;
OU744339.1_Gymnosoma_rotundatum_genome_assembly,_chromosome:_4	AUGUSTUS	stop_codon	67641356	67641358	.	-	0	ID=g21713.t1.stop1;Parent=g21713.t1;
OU744339.1_Gymnosoma_rotundatum_genome_assembly,_chromosome:_4	AUGUSTUS	CDS	67641356	67641769	0.9	-	0	ID=g21713.t1.CDS1;Parent=g21713.t1;
OU744339.1_Gymnosoma_rotundatum_genome_assembly,_chromosome:_4	AUGUSTUS	exon	67641356	67641769	.	-	.	ID=g21713.t1.exon1;Parent=g21713.t1;
OU744339.1_Gymnosoma_rotundatum_genome_assembly,_chromosome:_4	AUGUSTUS	start_codon	67641767	67641769	.	-	0	ID=g21713.t1.start1;Parent=g21713.t1;
OU744339.1_Gymnosoma_rotundatum_genome_assembly,_chromosome:_4	AUGUSTUS	gene	67660700	67668141	.	-	.	ID=g21714;
OU744339.1_Gymnosoma_rotundatum_genome_assembly,_chromosome:_4	AUGUSTUS	mRNA	67660700	67668141	0.54	-	.	ID=g21714.t1;Parent=g21714;
OU744339.1_Gymnosoma_rotundatum_genome_assembly,_chromosome:_4	AUGUSTUS	stop_codon	67660700	67660702	.	-	0	ID=g21714.t1.stop1;Parent=g21714.t1;
OU744339.1_Gymnosoma_rotundatum_genome_assembly,_chromosome:_4	AUGUSTUS	CDS	67660700	67660852	0.8	-	0	ID=g21714.t1.CDS1;Parent=g21714.t1;
OU744339.1_Gymnosoma_rotundatum_genome_assembly,_chromosome:_4	AUGUSTUS	exon	67660700	67660852	.	-	.	ID=g21714.t1.exon1;Parent=g21714.t1;
OU744339.1_Gymnosoma_rotundatum_genome_assembly,_chromosome:_4	AUGUSTUS	intron	67660853	67666004	0.69	-	.	ID=g21714.t1.intron1;Parent=g21714.t1;
OU744339.1_Gymnosoma_rotundatum_genome_assembly,_chromosome:_4	AUGUSTUS	CDS	67666005	67666126	0.83	-	2	ID=g21714.t1.CDS2;Parent=g21714.t1;
OU744339.1_Gymnosoma_rotundatum_genome_assembly,_chromosome:_4	AUGUSTUS	exon	67666005	67666126	.	-	.	ID=g21714.t1.exon2;Parent=g21714.t1;
OU744339.1_Gymnosoma_rotundatum_genome_assembly,_chromosome:_4	AUGUSTUS	intron	67666127	67666256	0.9	-	.	ID=g21714.t1.intron2;Parent=g21714.t1;
OU744339.1_Gymnosoma_rotundatum_genome_assembly,_chromosome:_4	AUGUSTUS	CDS	67666257	67667882	0.68	-	2	ID=g21714.t1.CDS3;Parent=g21714.t1;
OU744339.1_Gymnosoma_rotundatum_genome_assembly,_chromosome:_4	AUGUSTUS	exon	67666257	67667882	.	-	.	ID=g21714.t1.exon3;Parent=g21714.t1;
OU744339.1_Gymnosoma_rotundatum_genome_assembly,_chromosome:_4	AUGUSTUS	intron	67667883	67668101	0.74	-	.	ID=g21714.t1.intron3;Parent=g21714.t1;
OU744339.1_Gymnosoma_rotundatum_genome_assembly,_chromosome:_4	AUGUSTUS	CDS	67668102	67668141	0.92	-	0	ID=g21714.t1.CDS4;Parent=g21714.t1;
OU744339.1_Gymnosoma_rotundatum_genome_assembly,_chromosome:_4	AUGUSTUS	exon	67668102	67668141	.	-	.	ID=g21714.t1.exon4;Parent=g21714.t1;
OU744339.1_Gymnosoma_rotundatum_genome_assembly,_chromosome:_4	AUGUSTUS	start_codon	67668139	67668141	.	-	0	ID=g21714.t1.start1;Parent=g21714.t1;
OU744339.1_Gymnosoma_rotundatum_genome_assembly,_chromosome:_4	AUGUSTUS	gene	67668708	67670865	.	-	.	ID=g21715;
OU744339.1_Gymnosoma_rotundatum_genome_assembly,_chromosome:_4	AUGUSTUS	mRNA	67668708	67670865	0.5	-	.	ID=g21715.t1;Parent=g21715;
OU744339.1_Gymnosoma_rotundatum_genome_assembly,_chromosome:_4	AUGUSTUS	stop_codon	67668708	67668710	.	-	0	ID=g21715.t1.stop1;Parent=g21715.t1;
OU744339.1_Gymnosoma_rotundatum_genome_assembly,_chromosome:_4	AUGUSTUS	CDS	67668708	67668850	1	-	2	ID=g21715.t1.CDS1;Parent=g21715.t1;
OU744339.1_Gymnosoma_rotundatum_genome_assembly,_chromosome:_4	AUGUSTUS	exon	67668708	67668850	.	-	.	ID=g21715.t1.exon1;Parent=g21715.t1;
OU744339.1_Gymnosoma_rotundatum_genome_assembly,_chromosome:_4	AUGUSTUS	intron	67668851	67668980	1	-	.	ID=g21715.t1.intron1;Parent=g21715.t1;
OU744339.1_Gymnosoma_rotundatum_genome_assembly,_chromosome:_4	AUGUSTUS	CDS	67668981	67670606	0.5	-	2	ID=g21715.t1.CDS2;Parent=g21715.t1;
OU744339.1_Gymnosoma_rotundatum_genome_assembly,_chromosome:_4	AUGUSTUS	exon	67668981	67670606	.	-	.	ID=g21715.t1.exon2;Parent=g21715.t1;
OU744339.1_Gymnosoma_rotundatum_genome_assembly,_chromosome:_4	AUGUSTUS	intron	67670607	67670825	0.79	-	.	ID=g21715.t1.intron2;Parent=g21715.t1;
OU744339.1_Gymnosoma_rotundatum_genome_assembly,_chromosome:_4	AUGUSTUS	CDS	67670826	67670865	0.93	-	0	ID=g21715.t1.CDS3;Parent=g21715.t1;
OU744339.1_Gymnosoma_rotundatum_genome_assembly,_chromosome:_4	AUGUSTUS	exon	67670826	67670865	.	-	.	ID=g21715.t1.exon3;Parent=g21715.t1;
OU744339.1_Gymnosoma_rotundatum_genome_assembly,_chromosome:_4	AUGUSTUS	start_codon	67670863	67670865	.	-	0	ID=g21715.t1.start1;Parent=g21715.t1;
OU744339.1_Gymnosoma_rotundatum_genome_assembly,_chromosome:_4	AUGUSTUS	gene	67716591	67717554	.	+	.	ID=g21716;
OU744339.1_Gymnosoma_rotundatum_genome_assembly,_chromosome:_4	AUGUSTUS	mRNA	67716591	67717554	0.57	+	.	ID=g21716.t1;Parent=g21716;
OU744339.1_Gymnosoma_rotundatum_genome_assembly,_chromosome:_4	AUGUSTUS	start_codon	67716591	67716593	.	+	0	ID=g21716.t1.start1;Parent=g21716.t1;
OU744339.1_Gymnosoma_rotundatum_genome_assembly,_chromosome:_4	AUGUSTUS	CDS	67716591	67716612	1	+	0	ID=g21716.t1.CDS1;Parent=g21716.t1;
OU744339.1_Gymnosoma_rotundatum_genome_assembly,_chromosome:_4	AUGUSTUS	exon	67716591	67716612	.	+	.	ID=g21716.t1.exon1;Parent=g21716.t1;
OU744339.1_Gymnosoma_rotundatum_genome_assembly,_chromosome:_4	AUGUSTUS	intron	67716613	67716670	1	+	.	ID=g21716.t1.intron1;Parent=g21716.t1;
OU744339.1_Gymnosoma_rotundatum_genome_assembly,_chromosome:_4	AUGUSTUS	CDS	67716671	67716907	0.59	+	2	ID=g21716.t1.CDS2;Parent=g21716.t1;
OU744339.1_Gymnosoma_rotundatum_genome_assembly,_chromosome:_4	AUGUSTUS	exon	67716671	67716907	.	+	.	ID=g21716.t1.exon2;Parent=g21716.t1;
OU744339.1_Gymnosoma_rotundatum_genome_assembly,_chromosome:_4	AUGUSTUS	intron	67716908	67717549	0.57	+	.	ID=g21716.t1.intron2;Parent=g21716.t1;
OU744339.1_Gymnosoma_rotundatum_genome_assembly,_chromosome:_4	AUGUSTUS	CDS	67717550	67717554	1	+	2	ID=g21716.t1.CDS3;Parent=g21716.t1;
OU744339.1_Gymnosoma_rotundatum_genome_assembly,_chromosome:_4	AUGUSTUS	exon	67717550	67717554	.	+	.	ID=g21716.t1.exon3;Parent=g21716.t1;
OU744339.1_Gymnosoma_rotundatum_genome_assembly,_chromosome:_4	AUGUSTUS	stop_codon	67717552	67717554	.	+	0	ID=g21716.t1.stop1;Parent=g21716.t1;
OU744339.1_Gymnosoma_rotundatum_genome_assembly,_chromosome:_4	AUGUSTUS	gene	67740667	67742818	.	+	.	ID=g21717;
OU744339.1_Gymnosoma_rotundatum_genome_assembly,_chromosome:_4	AUGUSTUS	mRNA	67740667	67742818	0.7	+	.	ID=g21717.t1;Parent=g21717;
OU744339.1_Gymnosoma_rotundatum_genome_assembly,_chromosome:_4	AUGUSTUS	start_codon	67740667	67740669	.	+	0	ID=g21717.t1.start1;Parent=g21717.t1;
OU744339.1_Gymnosoma_rotundatum_genome_assembly,_chromosome:_4	AUGUSTUS	CDS	67740667	67740958	0.83	+	0	ID=g21717.t1.CDS1;Parent=g21717.t1;
OU744339.1_Gymnosoma_rotundatum_genome_assembly,_chromosome:_4	AUGUSTUS	exon	67740667	67740958	.	+	.	ID=g21717.t1.exon1;Parent=g21717.t1;
OU744339.1_Gymnosoma_rotundatum_genome_assembly,_chromosome:_4	AUGUSTUS	intron	67740959	67742148	0.8	+	.	ID=g21717.t1.intron1;Parent=g21717.t1;
OU744339.1_Gymnosoma_rotundatum_genome_assembly,_chromosome:_4	AUGUSTUS	CDS	67742149	67742477	0.79	+	2	ID=g21717.t1.CDS2;Parent=g21717.t1;
OU744339.1_Gymnosoma_rotundatum_genome_assembly,_chromosome:_4	AUGUSTUS	exon	67742149	67742477	.	+	.	ID=g21717.t1.exon2;Parent=g21717.t1;
OU744339.1_Gymnosoma_rotundatum_genome_assembly,_chromosome:_4	AUGUSTUS	intron	67742478	67742554	0.87	+	.	ID=g21717.t1.intron2;Parent=g21717.t1;
OU744339.1_Gymnosoma_rotundatum_genome_assembly,_chromosome:_4	AUGUSTUS	CDS	67742555	67742818	0.96	+	0	ID=g21717.t1.CDS3;Parent=g21717.t1;
OU744339.1_Gymnosoma_rotundatum_genome_assembly,_chromosome:_4	AUGUSTUS	exon	67742555	67742818	.	+	.	ID=g21717.t1.exon3;Parent=g21717.t1;
OU744339.1_Gymnosoma_rotundatum_genome_assembly,_chromosome:_4	AUGUSTUS	stop_codon	67742816	67742818	.	+	0	ID=g21717.t1.stop1;Parent=g21717.t1;
OU744339.1_Gymnosoma_rotundatum_genome_assembly,_chromosome:_4	AUGUSTUS	mRNA	67740667	67742818	0.68	+	.	ID=g21717.t2;Parent=g21717;
OU744339.1_Gymnosoma_rotundatum_genome_assembly,_chromosome:_4	AUGUSTUS	start_codon	67740667	67740669	.	+	0	ID=g21717.t2.start1;Parent=g21717.t2;
OU744339.1_Gymnosoma_rotundatum_genome_assembly,_chromosome:_4	AUGUSTUS	CDS	67740667	67740958	0.79	+	0	ID=g21717.t2.CDS1;Parent=g21717.t2;
OU744339.1_Gymnosoma_rotundatum_genome_assembly,_chromosome:_4	AUGUSTUS	exon	67740667	67740958	.	+	.	ID=g21717.t2.exon1;Parent=g21717.t2;
OU744339.1_Gymnosoma_rotundatum_genome_assembly,_chromosome:_4	AUGUSTUS	intron	67740959	67742148	0.79	+	.	ID=g21717.t2.intron1;Parent=g21717.t2;
OU744339.1_Gymnosoma_rotundatum_genome_assembly,_chromosome:_4	AUGUSTUS	CDS	67742149	67742513	0.86	+	2	ID=g21717.t2.CDS2;Parent=g21717.t2;
OU744339.1_Gymnosoma_rotundatum_genome_assembly,_chromosome:_4	AUGUSTUS	exon	67742149	67742513	.	+	.	ID=g21717.t2.exon2;Parent=g21717.t2;
OU744339.1_Gymnosoma_rotundatum_genome_assembly,_chromosome:_4	AUGUSTUS	intron	67742514	67742572	0.87	+	.	ID=g21717.t2.intron2;Parent=g21717.t2;
OU744339.1_Gymnosoma_rotundatum_genome_assembly,_chromosome:_4	AUGUSTUS	CDS	67742573	67742818	0.87	+	0	ID=g21717.t2.CDS3;Parent=g21717.t2;
OU744339.1_Gymnosoma_rotundatum_genome_assembly,_chromosome:_4	AUGUSTUS	exon	67742573	67742818	.	+	.	ID=g21717.t2.exon3;Parent=g21717.t2;
OU744339.1_Gymnosoma_rotundatum_genome_assembly,_chromosome:_4	AUGUSTUS	stop_codon	67742816	67742818	.	+	0	ID=g21717.t2.stop1;Parent=g21717.t2;
OU744339.1_Gymnosoma_rotundatum_genome_assembly,_chromosome:_4	AUGUSTUS	gene	67743071	67743556	.	+	.	ID=g21718;
OU744339.1_Gymnosoma_rotundatum_genome_assembly,_chromosome:_4	AUGUSTUS	mRNA	67743071	67743556	1	+	.	ID=g21718.t1;Parent=g21718;
OU744339.1_Gymnosoma_rotundatum_genome_assembly,_chromosome:_4	AUGUSTUS	start_codon	67743071	67743073	.	+	0	ID=g21718.t1.start1;Parent=g21718.t1;
OU744339.1_Gymnosoma_rotundatum_genome_assembly,_chromosome:_4	AUGUSTUS	CDS	67743071	67743556	1	+	0	ID=g21718.t1.CDS1;Parent=g21718.t1;
OU744339.1_Gymnosoma_rotundatum_genome_assembly,_chromosome:_4	AUGUSTUS	exon	67743071	67743556	.	+	.	ID=g21718.t1.exon1;Parent=g21718.t1;
OU744339.1_Gymnosoma_rotundatum_genome_assembly,_chromosome:_4	AUGUSTUS	stop_codon	67743554	67743556	.	+	0	ID=g21718.t1.stop1;Parent=g21718.t1;
OU744339.1_Gymnosoma_rotundatum_genome_assembly,_chromosome:_4	AUGUSTUS	gene	67744890	67745624	.	+	.	ID=g21719;
OU744339.1_Gymnosoma_rotundatum_genome_assembly,_chromosome:_4	AUGUSTUS	mRNA	67744890	67745624	0.75	+	.	ID=g21719.t1;Parent=g21719;
OU744339.1_Gymnosoma_rotundatum_genome_assembly,_chromosome:_4	AUGUSTUS	start_codon	67744890	67744892	.	+	0	ID=g21719.t1.start1;Parent=g21719.t1;
OU744339.1_Gymnosoma_rotundatum_genome_assembly,_chromosome:_4	AUGUSTUS	CDS	67744890	67744986	0.88	+	0	ID=g21719.t1.CDS1;Parent=g21719.t1;
OU744339.1_Gymnosoma_rotundatum_genome_assembly,_chromosome:_4	AUGUSTUS	exon	67744890	67744986	.	+	.	ID=g21719.t1.exon1;Parent=g21719.t1;
OU744339.1_Gymnosoma_rotundatum_genome_assembly,_chromosome:_4	AUGUSTUS	intron	67744987	67745061	0.75	+	.	ID=g21719.t1.intron1;Parent=g21719.t1;
OU744339.1_Gymnosoma_rotundatum_genome_assembly,_chromosome:_4	AUGUSTUS	CDS	67745062	67745624	0.79	+	2	ID=g21719.t1.CDS2;Parent=g21719.t1;
OU744339.1_Gymnosoma_rotundatum_genome_assembly,_chromosome:_4	AUGUSTUS	exon	67745062	67745624	.	+	.	ID=g21719.t1.exon2;Parent=g21719.t1;
OU744339.1_Gymnosoma_rotundatum_genome_assembly,_chromosome:_4	AUGUSTUS	stop_codon	67745622	67745624	.	+	0	ID=g21719.t1.stop1;Parent=g21719.t1;
OU744339.1_Gymnosoma_rotundatum_genome_assembly,_chromosome:_4	AUGUSTUS	gene	67746174	67746599	.	+	.	ID=g21720;
OU744339.1_Gymnosoma_rotundatum_genome_assembly,_chromosome:_4	AUGUSTUS	mRNA	67746174	67746599	1	+	.	ID=g21720.t1;Parent=g21720;
OU744339.1_Gymnosoma_rotundatum_genome_assembly,_chromosome:_4	AUGUSTUS	start_codon	67746174	67746176	.	+	0	ID=g21720.t1.start1;Parent=g21720.t1;
OU744339.1_Gymnosoma_rotundatum_genome_assembly,_chromosome:_4	AUGUSTUS	CDS	67746174	67746599	1	+	0	ID=g21720.t1.CDS1;Parent=g21720.t1;
OU744339.1_Gymnosoma_rotundatum_genome_assembly,_chromosome:_4	AUGUSTUS	exon	67746174	67746599	.	+	.	ID=g21720.t1.exon1;Parent=g21720.t1;
OU744339.1_Gymnosoma_rotundatum_genome_assembly,_chromosome:_4	AUGUSTUS	stop_codon	67746597	67746599	.	+	0	ID=g21720.t1.stop1;Parent=g21720.t1;
OU744339.1_Gymnosoma_rotundatum_genome_assembly,_chromosome:_4	AUGUSTUS	gene	67766689	67768075	.	-	.	ID=g21721;
OU744339.1_Gymnosoma_rotundatum_genome_assembly,_chromosome:_4	AUGUSTUS	mRNA	67766689	67768075	0.65	-	.	ID=g21721.t1;Parent=g21721;
OU744339.1_Gymnosoma_rotundatum_genome_assembly,_chromosome:_4	AUGUSTUS	stop_codon	67766689	67766691	.	-	0	ID=g21721.t1.stop1;Parent=g21721.t1;
OU744339.1_Gymnosoma_rotundatum_genome_assembly,_chromosome:_4	AUGUSTUS	CDS	67766689	67767134	1	-	2	ID=g21721.t1.CDS1;Parent=g21721.t1;
OU744339.1_Gymnosoma_rotundatum_genome_assembly,_chromosome:_4	AUGUSTUS	exon	67766689	67767134	.	-	.	ID=g21721.t1.exon1;Parent=g21721.t1;
OU744339.1_Gymnosoma_rotundatum_genome_assembly,_chromosome:_4	AUGUSTUS	intron	67767135	67767193	1	-	.	ID=g21721.t1.intron1;Parent=g21721.t1;
OU744339.1_Gymnosoma_rotundatum_genome_assembly,_chromosome:_4	AUGUSTUS	CDS	67767194	67767334	0.66	-	2	ID=g21721.t1.CDS2;Parent=g21721.t1;
OU744339.1_Gymnosoma_rotundatum_genome_assembly,_chromosome:_4	AUGUSTUS	exon	67767194	67767334	.	-	.	ID=g21721.t1.exon2;Parent=g21721.t1;
OU744339.1_Gymnosoma_rotundatum_genome_assembly,_chromosome:_4	AUGUSTUS	intron	67767335	67768023	0.65	-	.	ID=g21721.t1.intron2;Parent=g21721.t1;
OU744339.1_Gymnosoma_rotundatum_genome_assembly,_chromosome:_4	AUGUSTUS	CDS	67768024	67768075	1	-	0	ID=g21721.t1.CDS3;Parent=g21721.t1;
OU744339.1_Gymnosoma_rotundatum_genome_assembly,_chromosome:_4	AUGUSTUS	exon	67768024	67768075	.	-	.	ID=g21721.t1.exon3;Parent=g21721.t1;
OU744339.1_Gymnosoma_rotundatum_genome_assembly,_chromosome:_4	AUGUSTUS	start_codon	67768073	67768075	.	-	0	ID=g21721.t1.start1;Parent=g21721.t1;
OU744339.1_Gymnosoma_rotundatum_genome_assembly,_chromosome:_4	AUGUSTUS	gene	67774342	67775873	.	+	.	ID=g21722;
OU744339.1_Gymnosoma_rotundatum_genome_assembly,_chromosome:_4	AUGUSTUS	mRNA	67774342	67775873	0.86	+	.	ID=g21722.t1;Parent=g21722;
OU744339.1_Gymnosoma_rotundatum_genome_assembly,_chromosome:_4	AUGUSTUS	start_codon	67774342	67774344	.	+	0	ID=g21722.t1.start1;Parent=g21722.t1;
OU744339.1_Gymnosoma_rotundatum_genome_assembly,_chromosome:_4	AUGUSTUS	CDS	67774342	67775593	0.87	+	0	ID=g21722.t1.CDS1;Parent=g21722.t1;
OU744339.1_Gymnosoma_rotundatum_genome_assembly,_chromosome:_4	AUGUSTUS	exon	67774342	67775593	.	+	.	ID=g21722.t1.exon1;Parent=g21722.t1;
OU744339.1_Gymnosoma_rotundatum_genome_assembly,_chromosome:_4	AUGUSTUS	intron	67775594	67775706	0.86	+	.	ID=g21722.t1.intron1;Parent=g21722.t1;
OU744339.1_Gymnosoma_rotundatum_genome_assembly,_chromosome:_4	AUGUSTUS	CDS	67775707	67775873	0.99	+	2	ID=g21722.t1.CDS2;Parent=g21722.t1;
OU744339.1_Gymnosoma_rotundatum_genome_assembly,_chromosome:_4	AUGUSTUS	exon	67775707	67775873	.	+	.	ID=g21722.t1.exon2;Parent=g21722.t1;
OU744339.1_Gymnosoma_rotundatum_genome_assembly,_chromosome:_4	AUGUSTUS	stop_codon	67775871	67775873	.	+	0	ID=g21722.t1.stop1;Parent=g21722.t1;
OU744339.1_Gymnosoma_rotundatum_genome_assembly,_chromosome:_4	AUGUSTUS	mRNA	67775251	67775873	0.62	+	.	ID=g21722.t2;Parent=g21722;
OU744339.1_Gymnosoma_rotundatum_genome_assembly,_chromosome:_4	AUGUSTUS	start_codon	67775251	67775253	.	+	0	ID=g21722.t2.start1;Parent=g21722.t2;
OU744339.1_Gymnosoma_rotundatum_genome_assembly,_chromosome:_4	AUGUSTUS	CDS	67775251	67775593	0.62	+	0	ID=g21722.t2.CDS1;Parent=g21722.t2;
OU744339.1_Gymnosoma_rotundatum_genome_assembly,_chromosome:_4	AUGUSTUS	exon	67775251	67775593	.	+	.	ID=g21722.t2.exon1;Parent=g21722.t2;
OU744339.1_Gymnosoma_rotundatum_genome_assembly,_chromosome:_4	AUGUSTUS	intron	67775594	67775706	0.82	+	.	ID=g21722.t2.intron1;Parent=g21722.t2;
OU744339.1_Gymnosoma_rotundatum_genome_assembly,_chromosome:_4	AUGUSTUS	CDS	67775707	67775873	0.98	+	2	ID=g21722.t2.CDS2;Parent=g21722.t2;
OU744339.1_Gymnosoma_rotundatum_genome_assembly,_chromosome:_4	AUGUSTUS	exon	67775707	67775873	.	+	.	ID=g21722.t2.exon2;Parent=g21722.t2;
OU744339.1_Gymnosoma_rotundatum_genome_assembly,_chromosome:_4	AUGUSTUS	stop_codon	67775871	67775873	.	+	0	ID=g21722.t2.stop1;Parent=g21722.t2;
OU744339.1_Gymnosoma_rotundatum_genome_assembly,_chromosome:_4	AUGUSTUS	gene	67817640	67818575	.	+	.	ID=g21723;
OU744339.1_Gymnosoma_rotundatum_genome_assembly,_chromosome:_4	AUGUSTUS	mRNA	67817640	67818575	1	+	.	ID=g21723.t1;Parent=g21723;
OU744339.1_Gymnosoma_rotundatum_genome_assembly,_chromosome:_4	AUGUSTUS	start_codon	67817640	67817642	.	+	0	ID=g21723.t1.start1;Parent=g21723.t1;
OU744339.1_Gymnosoma_rotundatum_genome_assembly,_chromosome:_4	AUGUSTUS	CDS	67817640	67818575	1	+	0	ID=g21723.t1.CDS1;Parent=g21723.t1;
OU744339.1_Gymnosoma_rotundatum_genome_assembly,_chromosome:_4	AUGUSTUS	exon	67817640	67818575	.	+	.	ID=g21723.t1.exon1;Parent=g21723.t1;
OU744339.1_Gymnosoma_rotundatum_genome_assembly,_chromosome:_4	AUGUSTUS	stop_codon	67818573	67818575	.	+	0	ID=g21723.t1.stop1;Parent=g21723.t1;
OU744339.1_Gymnosoma_rotundatum_genome_assembly,_chromosome:_4	AUGUSTUS	gene	67818664	67823178	.	+	.	ID=g21724;
OU744339.1_Gymnosoma_rotundatum_genome_assembly,_chromosome:_4	AUGUSTUS	mRNA	67818664	67823178	0.9	+	.	ID=g21724.t1;Parent=g21724;
OU744339.1_Gymnosoma_rotundatum_genome_assembly,_chromosome:_4	AUGUSTUS	start_codon	67818664	67818666	.	+	0	ID=g21724.t1.start1;Parent=g21724.t1;
OU744339.1_Gymnosoma_rotundatum_genome_assembly,_chromosome:_4	AUGUSTUS	CDS	67818664	67823178	0.9	+	0	ID=g21724.t1.CDS1;Parent=g21724.t1;
OU744339.1_Gymnosoma_rotundatum_genome_assembly,_chromosome:_4	AUGUSTUS	exon	67818664	67823178	.	+	.	ID=g21724.t1.exon1;Parent=g21724.t1;
OU744339.1_Gymnosoma_rotundatum_genome_assembly,_chromosome:_4	AUGUSTUS	stop_codon	67823176	67823178	.	+	0	ID=g21724.t1.stop1;Parent=g21724.t1;
OU744339.1_Gymnosoma_rotundatum_genome_assembly,_chromosome:_4	AUGUSTUS	mRNA	67818664	67823178	0.23	+	.	ID=g21724.t2;Parent=g21724;
OU744339.1_Gymnosoma_rotundatum_genome_assembly,_chromosome:_4	AUGUSTUS	start_codon	67818664	67818666	.	+	0	ID=g21724.t2.start1;Parent=g21724.t2;
OU744339.1_Gymnosoma_rotundatum_genome_assembly,_chromosome:_4	AUGUSTUS	CDS	67818664	67819039	0.72	+	0	ID=g21724.t2.CDS1;Parent=g21724.t2;
OU744339.1_Gymnosoma_rotundatum_genome_assembly,_chromosome:_4	AUGUSTUS	exon	67818664	67819039	.	+	.	ID=g21724.t2.exon1;Parent=g21724.t2;
OU744339.1_Gymnosoma_rotundatum_genome_assembly,_chromosome:_4	AUGUSTUS	intron	67819040	67819384	0.71	+	.	ID=g21724.t2.intron1;Parent=g21724.t2;
OU744339.1_Gymnosoma_rotundatum_genome_assembly,_chromosome:_4	AUGUSTUS	CDS	67819385	67819795	0.27	+	2	ID=g21724.t2.CDS2;Parent=g21724.t2;
OU744339.1_Gymnosoma_rotundatum_genome_assembly,_chromosome:_4	AUGUSTUS	exon	67819385	67819795	.	+	.	ID=g21724.t2.exon2;Parent=g21724.t2;
OU744339.1_Gymnosoma_rotundatum_genome_assembly,_chromosome:_4	AUGUSTUS	intron	67819796	67820635	0.33	+	.	ID=g21724.t2.intron2;Parent=g21724.t2;
OU744339.1_Gymnosoma_rotundatum_genome_assembly,_chromosome:_4	AUGUSTUS	CDS	67820636	67823178	0.71	+	2	ID=g21724.t2.CDS3;Parent=g21724.t2;
OU744339.1_Gymnosoma_rotundatum_genome_assembly,_chromosome:_4	AUGUSTUS	exon	67820636	67823178	.	+	.	ID=g21724.t2.exon3;Parent=g21724.t2;
OU744339.1_Gymnosoma_rotundatum_genome_assembly,_chromosome:_4	AUGUSTUS	stop_codon	67823176	67823178	.	+	0	ID=g21724.t2.stop1;Parent=g21724.t2;
OU744339.1_Gymnosoma_rotundatum_genome_assembly,_chromosome:_4	AUGUSTUS	gene	67838895	67841135	.	+	.	ID=g21725;
OU744339.1_Gymnosoma_rotundatum_genome_assembly,_chromosome:_4	AUGUSTUS	mRNA	67838895	67841135	0.86	+	.	ID=g21725.t1;Parent=g21725;
OU744339.1_Gymnosoma_rotundatum_genome_assembly,_chromosome:_4	AUGUSTUS	start_codon	67838895	67838897	.	+	0	ID=g21725.t1.start1;Parent=g21725.t1;
OU744339.1_Gymnosoma_rotundatum_genome_assembly,_chromosome:_4	AUGUSTUS	CDS	67838895	67841135	0.86	+	0	ID=g21725.t1.CDS1;Parent=g21725.t1;
OU744339.1_Gymnosoma_rotundatum_genome_assembly,_chromosome:_4	AUGUSTUS	exon	67838895	67841135	.	+	.	ID=g21725.t1.exon1;Parent=g21725.t1;
OU744339.1_Gymnosoma_rotundatum_genome_assembly,_chromosome:_4	AUGUSTUS	stop_codon	67841133	67841135	.	+	0	ID=g21725.t1.stop1;Parent=g21725.t1;
OU744339.1_Gymnosoma_rotundatum_genome_assembly,_chromosome:_4	AUGUSTUS	gene	67863152	67864695	.	+	.	ID=g21726;
OU744339.1_Gymnosoma_rotundatum_genome_assembly,_chromosome:_4	AUGUSTUS	mRNA	67863152	67864695	0.43	+	.	ID=g21726.t1;Parent=g21726;
OU744339.1_Gymnosoma_rotundatum_genome_assembly,_chromosome:_4	AUGUSTUS	start_codon	67863152	67863154	.	+	0	ID=g21726.t1.start1;Parent=g21726.t1;
OU744339.1_Gymnosoma_rotundatum_genome_assembly,_chromosome:_4	AUGUSTUS	CDS	67863152	67863232	0.46	+	0	ID=g21726.t1.CDS1;Parent=g21726.t1;
OU744339.1_Gymnosoma_rotundatum_genome_assembly,_chromosome:_4	AUGUSTUS	exon	67863152	67863232	.	+	.	ID=g21726.t1.exon1;Parent=g21726.t1;
OU744339.1_Gymnosoma_rotundatum_genome_assembly,_chromosome:_4	AUGUSTUS	intron	67863233	67863771	0.46	+	.	ID=g21726.t1.intron1;Parent=g21726.t1;
OU744339.1_Gymnosoma_rotundatum_genome_assembly,_chromosome:_4	AUGUSTUS	CDS	67863772	67863925	0.5	+	0	ID=g21726.t1.CDS2;Parent=g21726.t1;
OU744339.1_Gymnosoma_rotundatum_genome_assembly,_chromosome:_4	AUGUSTUS	exon	67863772	67863925	.	+	.	ID=g21726.t1.exon2;Parent=g21726.t1;
OU744339.1_Gymnosoma_rotundatum_genome_assembly,_chromosome:_4	AUGUSTUS	intron	67863926	67864405	0.49	+	.	ID=g21726.t1.intron2;Parent=g21726.t1;
OU744339.1_Gymnosoma_rotundatum_genome_assembly,_chromosome:_4	AUGUSTUS	CDS	67864406	67864695	0.86	+	2	ID=g21726.t1.CDS3;Parent=g21726.t1;
OU744339.1_Gymnosoma_rotundatum_genome_assembly,_chromosome:_4	AUGUSTUS	exon	67864406	67864695	.	+	.	ID=g21726.t1.exon3;Parent=g21726.t1;
OU744339.1_Gymnosoma_rotundatum_genome_assembly,_chromosome:_4	AUGUSTUS	stop_codon	67864693	67864695	.	+	0	ID=g21726.t1.stop1;Parent=g21726.t1;
OU744339.1_Gymnosoma_rotundatum_genome_assembly,_chromosome:_4	AUGUSTUS	gene	67926616	67927296	.	+	.	ID=g21727;
OU744339.1_Gymnosoma_rotundatum_genome_assembly,_chromosome:_4	AUGUSTUS	mRNA	67926616	67927296	0.63	+	.	ID=g21727.t1;Parent=g21727;
OU744339.1_Gymnosoma_rotundatum_genome_assembly,_chromosome:_4	AUGUSTUS	start_codon	67926616	67926618	.	+	0	ID=g21727.t1.start1;Parent=g21727.t1;
OU744339.1_Gymnosoma_rotundatum_genome_assembly,_chromosome:_4	AUGUSTUS	CDS	67926616	67927126	0.63	+	0	ID=g21727.t1.CDS1;Parent=g21727.t1;
OU744339.1_Gymnosoma_rotundatum_genome_assembly,_chromosome:_4	AUGUSTUS	exon	67926616	67927126	.	+	.	ID=g21727.t1.exon1;Parent=g21727.t1;
OU744339.1_Gymnosoma_rotundatum_genome_assembly,_chromosome:_4	AUGUSTUS	intron	67927127	67927201	0.63	+	.	ID=g21727.t1.intron1;Parent=g21727.t1;
OU744339.1_Gymnosoma_rotundatum_genome_assembly,_chromosome:_4	AUGUSTUS	CDS	67927202	67927296	0.63	+	2	ID=g21727.t1.CDS2;Parent=g21727.t1;
OU744339.1_Gymnosoma_rotundatum_genome_assembly,_chromosome:_4	AUGUSTUS	exon	67927202	67927296	.	+	.	ID=g21727.t1.exon2;Parent=g21727.t1;
OU744339.1_Gymnosoma_rotundatum_genome_assembly,_chromosome:_4	AUGUSTUS	stop_codon	67927294	67927296	.	+	0	ID=g21727.t1.stop1;Parent=g21727.t1;
OU744339.1_Gymnosoma_rotundatum_genome_assembly,_chromosome:_4	AUGUSTUS	gene	67927934	67928230	.	-	.	ID=g21728;
OU744339.1_Gymnosoma_rotundatum_genome_assembly,_chromosome:_4	AUGUSTUS	mRNA	67927934	67928230	1	-	.	ID=g21728.t1;Parent=g21728;
OU744339.1_Gymnosoma_rotundatum_genome_assembly,_chromosome:_4	AUGUSTUS	stop_codon	67927934	67927936	.	-	0	ID=g21728.t1.stop1;Parent=g21728.t1;
OU744339.1_Gymnosoma_rotundatum_genome_assembly,_chromosome:_4	AUGUSTUS	CDS	67927934	67928230	1	-	0	ID=g21728.t1.CDS1;Parent=g21728.t1;
OU744339.1_Gymnosoma_rotundatum_genome_assembly,_chromosome:_4	AUGUSTUS	exon	67927934	67928230	.	-	.	ID=g21728.t1.exon1;Parent=g21728.t1;
OU744339.1_Gymnosoma_rotundatum_genome_assembly,_chromosome:_4	AUGUSTUS	start_codon	67928228	67928230	.	-	0	ID=g21728.t1.start1;Parent=g21728.t1;
OU744339.1_Gymnosoma_rotundatum_genome_assembly,_chromosome:_4	AUGUSTUS	gene	67928752	67929021	.	-	.	ID=g21729;
OU744339.1_Gymnosoma_rotundatum_genome_assembly,_chromosome:_4	AUGUSTUS	mRNA	67928752	67929021	0.71	-	.	ID=g21729.t1;Parent=g21729;
OU744339.1_Gymnosoma_rotundatum_genome_assembly,_chromosome:_4	AUGUSTUS	stop_codon	67928752	67928754	.	-	0	ID=g21729.t1.stop1;Parent=g21729.t1;
OU744339.1_Gymnosoma_rotundatum_genome_assembly,_chromosome:_4	AUGUSTUS	CDS	67928752	67929021	0.71	-	0	ID=g21729.t1.CDS1;Parent=g21729.t1;
OU744339.1_Gymnosoma_rotundatum_genome_assembly,_chromosome:_4	AUGUSTUS	exon	67928752	67929021	.	-	.	ID=g21729.t1.exon1;Parent=g21729.t1;
OU744339.1_Gymnosoma_rotundatum_genome_assembly,_chromosome:_4	AUGUSTUS	start_codon	67929019	67929021	.	-	0	ID=g21729.t1.start1;Parent=g21729.t1;
OU744339.1_Gymnosoma_rotundatum_genome_assembly,_chromosome:_4	AUGUSTUS	gene	67959818	67961106	.	-	.	ID=g21730;
OU744339.1_Gymnosoma_rotundatum_genome_assembly,_chromosome:_4	AUGUSTUS	mRNA	67959818	67961106	0.9	-	.	ID=g21730.t1;Parent=g21730;
OU744339.1_Gymnosoma_rotundatum_genome_assembly,_chromosome:_4	AUGUSTUS	stop_codon	67959818	67959820	.	-	0	ID=g21730.t1.stop1;Parent=g21730.t1;
OU744339.1_Gymnosoma_rotundatum_genome_assembly,_chromosome:_4	AUGUSTUS	CDS	67959818	67959832	1	-	0	ID=g21730.t1.CDS1;Parent=g21730.t1;
OU744339.1_Gymnosoma_rotundatum_genome_assembly,_chromosome:_4	AUGUSTUS	exon	67959818	67959832	.	-	.	ID=g21730.t1.exon1;Parent=g21730.t1;
OU744339.1_Gymnosoma_rotundatum_genome_assembly,_chromosome:_4	AUGUSTUS	intron	67959833	67959910	1	-	.	ID=g21730.t1.intron1;Parent=g21730.t1;
OU744339.1_Gymnosoma_rotundatum_genome_assembly,_chromosome:_4	AUGUSTUS	CDS	67959911	67960251	0.95	-	2	ID=g21730.t1.CDS2;Parent=g21730.t1;
OU744339.1_Gymnosoma_rotundatum_genome_assembly,_chromosome:_4	AUGUSTUS	exon	67959911	67960251	.	-	.	ID=g21730.t1.exon2;Parent=g21730.t1;
OU744339.1_Gymnosoma_rotundatum_genome_assembly,_chromosome:_4	AUGUSTUS	intron	67960252	67960447	0.91	-	.	ID=g21730.t1.intron2;Parent=g21730.t1;
OU744339.1_Gymnosoma_rotundatum_genome_assembly,_chromosome:_4	AUGUSTUS	CDS	67960448	67960617	0.95	-	1	ID=g21730.t1.CDS3;Parent=g21730.t1;
OU744339.1_Gymnosoma_rotundatum_genome_assembly,_chromosome:_4	AUGUSTUS	exon	67960448	67960617	.	-	.	ID=g21730.t1.exon3;Parent=g21730.t1;
OU744339.1_Gymnosoma_rotundatum_genome_assembly,_chromosome:_4	AUGUSTUS	intron	67960618	67960870	0.94	-	.	ID=g21730.t1.intron3;Parent=g21730.t1;
OU744339.1_Gymnosoma_rotundatum_genome_assembly,_chromosome:_4	AUGUSTUS	CDS	67960871	67961106	0.94	-	0	ID=g21730.t1.CDS4;Parent=g21730.t1;
OU744339.1_Gymnosoma_rotundatum_genome_assembly,_chromosome:_4	AUGUSTUS	exon	67960871	67961106	.	-	.	ID=g21730.t1.exon4;Parent=g21730.t1;
OU744339.1_Gymnosoma_rotundatum_genome_assembly,_chromosome:_4	AUGUSTUS	start_codon	67961104	67961106	.	-	0	ID=g21730.t1.start1;Parent=g21730.t1;
OU744339.1_Gymnosoma_rotundatum_genome_assembly,_chromosome:_4	AUGUSTUS	gene	67968013	67968897	.	+	.	ID=g21731;
OU744339.1_Gymnosoma_rotundatum_genome_assembly,_chromosome:_4	AUGUSTUS	mRNA	67968013	67968897	0.74	+	.	ID=g21731.t1;Parent=g21731;
OU744339.1_Gymnosoma_rotundatum_genome_assembly,_chromosome:_4	AUGUSTUS	start_codon	67968013	67968015	.	+	0	ID=g21731.t1.start1;Parent=g21731.t1;
OU744339.1_Gymnosoma_rotundatum_genome_assembly,_chromosome:_4	AUGUSTUS	CDS	67968013	67968095	0.74	+	0	ID=g21731.t1.CDS1;Parent=g21731.t1;
OU744339.1_Gymnosoma_rotundatum_genome_assembly,_chromosome:_4	AUGUSTUS	exon	67968013	67968095	.	+	.	ID=g21731.t1.exon1;Parent=g21731.t1;
OU744339.1_Gymnosoma_rotundatum_genome_assembly,_chromosome:_4	AUGUSTUS	intron	67968096	67968188	0.74	+	.	ID=g21731.t1.intron1;Parent=g21731.t1;
OU744339.1_Gymnosoma_rotundatum_genome_assembly,_chromosome:_4	AUGUSTUS	CDS	67968189	67968208	0.74	+	1	ID=g21731.t1.CDS2;Parent=g21731.t1;
OU744339.1_Gymnosoma_rotundatum_genome_assembly,_chromosome:_4	AUGUSTUS	exon	67968189	67968208	.	+	.	ID=g21731.t1.exon2;Parent=g21731.t1;
OU744339.1_Gymnosoma_rotundatum_genome_assembly,_chromosome:_4	AUGUSTUS	intron	67968209	67968266	1	+	.	ID=g21731.t1.intron2;Parent=g21731.t1;
OU744339.1_Gymnosoma_rotundatum_genome_assembly,_chromosome:_4	AUGUSTUS	CDS	67968267	67968428	1	+	2	ID=g21731.t1.CDS3;Parent=g21731.t1;
OU744339.1_Gymnosoma_rotundatum_genome_assembly,_chromosome:_4	AUGUSTUS	exon	67968267	67968428	.	+	.	ID=g21731.t1.exon3;Parent=g21731.t1;
OU744339.1_Gymnosoma_rotundatum_genome_assembly,_chromosome:_4	AUGUSTUS	intron	67968429	67968612	1	+	.	ID=g21731.t1.intron3;Parent=g21731.t1;
OU744339.1_Gymnosoma_rotundatum_genome_assembly,_chromosome:_4	AUGUSTUS	CDS	67968613	67968689	1	+	2	ID=g21731.t1.CDS4;Parent=g21731.t1;
OU744339.1_Gymnosoma_rotundatum_genome_assembly,_chromosome:_4	AUGUSTUS	exon	67968613	67968689	.	+	.	ID=g21731.t1.exon4;Parent=g21731.t1;
OU744339.1_Gymnosoma_rotundatum_genome_assembly,_chromosome:_4	AUGUSTUS	intron	67968690	67968761	1	+	.	ID=g21731.t1.intron4;Parent=g21731.t1;
OU744339.1_Gymnosoma_rotundatum_genome_assembly,_chromosome:_4	AUGUSTUS	CDS	67968762	67968774	1	+	0	ID=g21731.t1.CDS5;Parent=g21731.t1;
OU744339.1_Gymnosoma_rotundatum_genome_assembly,_chromosome:_4	AUGUSTUS	exon	67968762	67968774	.	+	.	ID=g21731.t1.exon5;Parent=g21731.t1;
OU744339.1_Gymnosoma_rotundatum_genome_assembly,_chromosome:_4	AUGUSTUS	intron	67968775	67968814	1	+	.	ID=g21731.t1.intron5;Parent=g21731.t1;
OU744339.1_Gymnosoma_rotundatum_genome_assembly,_chromosome:_4	AUGUSTUS	CDS	67968815	67968897	1	+	2	ID=g21731.t1.CDS6;Parent=g21731.t1;
OU744339.1_Gymnosoma_rotundatum_genome_assembly,_chromosome:_4	AUGUSTUS	exon	67968815	67968897	.	+	.	ID=g21731.t1.exon6;Parent=g21731.t1;
OU744339.1_Gymnosoma_rotundatum_genome_assembly,_chromosome:_4	AUGUSTUS	stop_codon	67968895	67968897	.	+	0	ID=g21731.t1.stop1;Parent=g21731.t1;
OU744339.1_Gymnosoma_rotundatum_genome_assembly,_chromosome:_4	AUGUSTUS	gene	67970695	67971737	.	-	.	ID=g21732;
OU744339.1_Gymnosoma_rotundatum_genome_assembly,_chromosome:_4	AUGUSTUS	mRNA	67970695	67971737	0.97	-	.	ID=g21732.t1;Parent=g21732;
OU744339.1_Gymnosoma_rotundatum_genome_assembly,_chromosome:_4	AUGUSTUS	stop_codon	67970695	67970697	.	-	0	ID=g21732.t1.stop1;Parent=g21732.t1;
OU744339.1_Gymnosoma_rotundatum_genome_assembly,_chromosome:_4	AUGUSTUS	CDS	67970695	67970815	1	-	1	ID=g21732.t1.CDS1;Parent=g21732.t1;
OU744339.1_Gymnosoma_rotundatum_genome_assembly,_chromosome:_4	AUGUSTUS	exon	67970695	67970815	.	-	.	ID=g21732.t1.exon1;Parent=g21732.t1;
OU744339.1_Gymnosoma_rotundatum_genome_assembly,_chromosome:_4	AUGUSTUS	intron	67970816	67971002	1	-	.	ID=g21732.t1.intron1;Parent=g21732.t1;
OU744339.1_Gymnosoma_rotundatum_genome_assembly,_chromosome:_4	AUGUSTUS	CDS	67971003	67971065	1	-	1	ID=g21732.t1.CDS2;Parent=g21732.t1;
OU744339.1_Gymnosoma_rotundatum_genome_assembly,_chromosome:_4	AUGUSTUS	exon	67971003	67971065	.	-	.	ID=g21732.t1.exon2;Parent=g21732.t1;
OU744339.1_Gymnosoma_rotundatum_genome_assembly,_chromosome:_4	AUGUSTUS	intron	67971066	67971109	1	-	.	ID=g21732.t1.intron2;Parent=g21732.t1;
OU744339.1_Gymnosoma_rotundatum_genome_assembly,_chromosome:_4	AUGUSTUS	CDS	67971110	67971255	1	-	0	ID=g21732.t1.CDS3;Parent=g21732.t1;
OU744339.1_Gymnosoma_rotundatum_genome_assembly,_chromosome:_4	AUGUSTUS	exon	67971110	67971255	.	-	.	ID=g21732.t1.exon3;Parent=g21732.t1;
OU744339.1_Gymnosoma_rotundatum_genome_assembly,_chromosome:_4	AUGUSTUS	intron	67971256	67971311	1	-	.	ID=g21732.t1.intron3;Parent=g21732.t1;
OU744339.1_Gymnosoma_rotundatum_genome_assembly,_chromosome:_4	AUGUSTUS	CDS	67971312	67971358	0.99	-	2	ID=g21732.t1.CDS4;Parent=g21732.t1;
OU744339.1_Gymnosoma_rotundatum_genome_assembly,_chromosome:_4	AUGUSTUS	exon	67971312	67971358	.	-	.	ID=g21732.t1.exon4;Parent=g21732.t1;
OU744339.1_Gymnosoma_rotundatum_genome_assembly,_chromosome:_4	AUGUSTUS	intron	67971359	67971544	0.97	-	.	ID=g21732.t1.intron4;Parent=g21732.t1;
OU744339.1_Gymnosoma_rotundatum_genome_assembly,_chromosome:_4	AUGUSTUS	CDS	67971545	67971737	0.98	-	0	ID=g21732.t1.CDS5;Parent=g21732.t1;
OU744339.1_Gymnosoma_rotundatum_genome_assembly,_chromosome:_4	AUGUSTUS	exon	67971545	67971737	.	-	.	ID=g21732.t1.exon5;Parent=g21732.t1;
OU744339.1_Gymnosoma_rotundatum_genome_assembly,_chromosome:_4	AUGUSTUS	start_codon	67971735	67971737	.	-	0	ID=g21732.t1.start1;Parent=g21732.t1;
OU744339.1_Gymnosoma_rotundatum_genome_assembly,_chromosome:_4	AUGUSTUS	gene	68093284	68093660	.	+	.	ID=g21733;
OU744339.1_Gymnosoma_rotundatum_genome_assembly,_chromosome:_4	AUGUSTUS	mRNA	68093284	68093660	0.85	+	.	ID=g21733.t1;Parent=g21733;
OU744339.1_Gymnosoma_rotundatum_genome_assembly,_chromosome:_4	AUGUSTUS	start_codon	68093284	68093286	.	+	0	ID=g21733.t1.start1;Parent=g21733.t1;
OU744339.1_Gymnosoma_rotundatum_genome_assembly,_chromosome:_4	AUGUSTUS	CDS	68093284	68093361	1	+	0	ID=g21733.t1.CDS1;Parent=g21733.t1;
OU744339.1_Gymnosoma_rotundatum_genome_assembly,_chromosome:_4	AUGUSTUS	exon	68093284	68093361	.	+	.	ID=g21733.t1.exon1;Parent=g21733.t1;
OU744339.1_Gymnosoma_rotundatum_genome_assembly,_chromosome:_4	AUGUSTUS	intron	68093362	68093453	0.85	+	.	ID=g21733.t1.intron1;Parent=g21733.t1;
OU744339.1_Gymnosoma_rotundatum_genome_assembly,_chromosome:_4	AUGUSTUS	CDS	68093454	68093660	0.85	+	0	ID=g21733.t1.CDS2;Parent=g21733.t1;
OU744339.1_Gymnosoma_rotundatum_genome_assembly,_chromosome:_4	AUGUSTUS	exon	68093454	68093660	.	+	.	ID=g21733.t1.exon2;Parent=g21733.t1;
OU744339.1_Gymnosoma_rotundatum_genome_assembly,_chromosome:_4	AUGUSTUS	stop_codon	68093658	68093660	.	+	0	ID=g21733.t1.stop1;Parent=g21733.t1;
OU744339.1_Gymnosoma_rotundatum_genome_assembly,_chromosome:_4	AUGUSTUS	gene	68114269	68115030	.	+	.	ID=g21734;
OU744339.1_Gymnosoma_rotundatum_genome_assembly,_chromosome:_4	AUGUSTUS	mRNA	68114269	68115030	1	+	.	ID=g21734.t1;Parent=g21734;
OU744339.1_Gymnosoma_rotundatum_genome_assembly,_chromosome:_4	AUGUSTUS	start_codon	68114269	68114271	.	+	0	ID=g21734.t1.start1;Parent=g21734.t1;
OU744339.1_Gymnosoma_rotundatum_genome_assembly,_chromosome:_4	AUGUSTUS	CDS	68114269	68115030	1	+	0	ID=g21734.t1.CDS1;Parent=g21734.t1;
OU744339.1_Gymnosoma_rotundatum_genome_assembly,_chromosome:_4	AUGUSTUS	exon	68114269	68115030	.	+	.	ID=g21734.t1.exon1;Parent=g21734.t1;
OU744339.1_Gymnosoma_rotundatum_genome_assembly,_chromosome:_4	AUGUSTUS	stop_codon	68115028	68115030	.	+	0	ID=g21734.t1.stop1;Parent=g21734.t1;
OU744339.1_Gymnosoma_rotundatum_genome_assembly,_chromosome:_4	AUGUSTUS	gene	68133010	68140883	.	-	.	ID=g21735;
OU744339.1_Gymnosoma_rotundatum_genome_assembly,_chromosome:_4	AUGUSTUS	mRNA	68133010	68140883	0.96	-	.	ID=g21735.t1;Parent=g21735;
OU744339.1_Gymnosoma_rotundatum_genome_assembly,_chromosome:_4	AUGUSTUS	stop_codon	68133010	68133012	.	-	0	ID=g21735.t1.stop1;Parent=g21735.t1;
OU744339.1_Gymnosoma_rotundatum_genome_assembly,_chromosome:_4	AUGUSTUS	CDS	68133010	68133078	1	-	0	ID=g21735.t1.CDS1;Parent=g21735.t1;
OU744339.1_Gymnosoma_rotundatum_genome_assembly,_chromosome:_4	AUGUSTUS	exon	68133010	68133078	.	-	.	ID=g21735.t1.exon1;Parent=g21735.t1;
OU744339.1_Gymnosoma_rotundatum_genome_assembly,_chromosome:_4	AUGUSTUS	intron	68133079	68133156	1	-	.	ID=g21735.t1.intron1;Parent=g21735.t1;
OU744339.1_Gymnosoma_rotundatum_genome_assembly,_chromosome:_4	AUGUSTUS	CDS	68133157	68133420	1	-	0	ID=g21735.t1.CDS2;Parent=g21735.t1;
OU744339.1_Gymnosoma_rotundatum_genome_assembly,_chromosome:_4	AUGUSTUS	exon	68133157	68133420	.	-	.	ID=g21735.t1.exon2;Parent=g21735.t1;
OU744339.1_Gymnosoma_rotundatum_genome_assembly,_chromosome:_4	AUGUSTUS	intron	68133421	68140823	0.96	-	.	ID=g21735.t1.intron2;Parent=g21735.t1;
OU744339.1_Gymnosoma_rotundatum_genome_assembly,_chromosome:_4	AUGUSTUS	CDS	68140824	68140883	0.96	-	0	ID=g21735.t1.CDS3;Parent=g21735.t1;
OU744339.1_Gymnosoma_rotundatum_genome_assembly,_chromosome:_4	AUGUSTUS	exon	68140824	68140883	.	-	.	ID=g21735.t1.exon3;Parent=g21735.t1;
OU744339.1_Gymnosoma_rotundatum_genome_assembly,_chromosome:_4	AUGUSTUS	start_codon	68140881	68140883	.	-	0	ID=g21735.t1.start1;Parent=g21735.t1;
OU744339.1_Gymnosoma_rotundatum_genome_assembly,_chromosome:_4	AUGUSTUS	gene	68152114	68152746	.	+	.	ID=g21736;
OU744339.1_Gymnosoma_rotundatum_genome_assembly,_chromosome:_4	AUGUSTUS	mRNA	68152114	68152746	1	+	.	ID=g21736.t1;Parent=g21736;
OU744339.1_Gymnosoma_rotundatum_genome_assembly,_chromosome:_4	AUGUSTUS	start_codon	68152114	68152116	.	+	0	ID=g21736.t1.start1;Parent=g21736.t1;
OU744339.1_Gymnosoma_rotundatum_genome_assembly,_chromosome:_4	AUGUSTUS	CDS	68152114	68152746	1	+	0	ID=g21736.t1.CDS1;Parent=g21736.t1;
OU744339.1_Gymnosoma_rotundatum_genome_assembly,_chromosome:_4	AUGUSTUS	exon	68152114	68152746	.	+	.	ID=g21736.t1.exon1;Parent=g21736.t1;
OU744339.1_Gymnosoma_rotundatum_genome_assembly,_chromosome:_4	AUGUSTUS	stop_codon	68152744	68152746	.	+	0	ID=g21736.t1.stop1;Parent=g21736.t1;
OU744339.1_Gymnosoma_rotundatum_genome_assembly,_chromosome:_4	AUGUSTUS	gene	68170732	68172598	.	-	.	ID=g21737;
OU744339.1_Gymnosoma_rotundatum_genome_assembly,_chromosome:_4	AUGUSTUS	mRNA	68170732	68172598	0.49	-	.	ID=g21737.t1;Parent=g21737;
OU744339.1_Gymnosoma_rotundatum_genome_assembly,_chromosome:_4	AUGUSTUS	stop_codon	68170732	68170734	.	-	0	ID=g21737.t1.stop1;Parent=g21737.t1;
OU744339.1_Gymnosoma_rotundatum_genome_assembly,_chromosome:_4	AUGUSTUS	CDS	68170732	68170800	1	-	0	ID=g21737.t1.CDS1;Parent=g21737.t1;
OU744339.1_Gymnosoma_rotundatum_genome_assembly,_chromosome:_4	AUGUSTUS	exon	68170732	68170800	.	-	.	ID=g21737.t1.exon1;Parent=g21737.t1;
OU744339.1_Gymnosoma_rotundatum_genome_assembly,_chromosome:_4	AUGUSTUS	intron	68170801	68170878	1	-	.	ID=g21737.t1.intron1;Parent=g21737.t1;
OU744339.1_Gymnosoma_rotundatum_genome_assembly,_chromosome:_4	AUGUSTUS	CDS	68170879	68171142	1	-	0	ID=g21737.t1.CDS2;Parent=g21737.t1;
OU744339.1_Gymnosoma_rotundatum_genome_assembly,_chromosome:_4	AUGUSTUS	exon	68170879	68171142	.	-	.	ID=g21737.t1.exon2;Parent=g21737.t1;
OU744339.1_Gymnosoma_rotundatum_genome_assembly,_chromosome:_4	AUGUSTUS	intron	68171143	68172559	0.49	-	.	ID=g21737.t1.intron2;Parent=g21737.t1;
OU744339.1_Gymnosoma_rotundatum_genome_assembly,_chromosome:_4	AUGUSTUS	CDS	68172560	68172598	0.49	-	0	ID=g21737.t1.CDS3;Parent=g21737.t1;
OU744339.1_Gymnosoma_rotundatum_genome_assembly,_chromosome:_4	AUGUSTUS	exon	68172560	68172598	.	-	.	ID=g21737.t1.exon3;Parent=g21737.t1;
OU744339.1_Gymnosoma_rotundatum_genome_assembly,_chromosome:_4	AUGUSTUS	start_codon	68172596	68172598	.	-	0	ID=g21737.t1.start1;Parent=g21737.t1;
OU744339.1_Gymnosoma_rotundatum_genome_assembly,_chromosome:_4	AUGUSTUS	gene	68179483	68180237	.	+	.	ID=g21738;
OU744339.1_Gymnosoma_rotundatum_genome_assembly,_chromosome:_4	AUGUSTUS	mRNA	68179483	68180237	0.81	+	.	ID=g21738.t1;Parent=g21738;
OU744339.1_Gymnosoma_rotundatum_genome_assembly,_chromosome:_4	AUGUSTUS	start_codon	68179483	68179485	.	+	0	ID=g21738.t1.start1;Parent=g21738.t1;
OU744339.1_Gymnosoma_rotundatum_genome_assembly,_chromosome:_4	AUGUSTUS	CDS	68179483	68179631	1	+	0	ID=g21738.t1.CDS1;Parent=g21738.t1;
OU744339.1_Gymnosoma_rotundatum_genome_assembly,_chromosome:_4	AUGUSTUS	exon	68179483	68179631	.	+	.	ID=g21738.t1.exon1;Parent=g21738.t1;
OU744339.1_Gymnosoma_rotundatum_genome_assembly,_chromosome:_4	AUGUSTUS	intron	68179632	68179896	1	+	.	ID=g21738.t1.intron1;Parent=g21738.t1;
OU744339.1_Gymnosoma_rotundatum_genome_assembly,_chromosome:_4	AUGUSTUS	CDS	68179897	68180057	0.81	+	1	ID=g21738.t1.CDS2;Parent=g21738.t1;
OU744339.1_Gymnosoma_rotundatum_genome_assembly,_chromosome:_4	AUGUSTUS	exon	68179897	68180057	.	+	.	ID=g21738.t1.exon2;Parent=g21738.t1;
OU744339.1_Gymnosoma_rotundatum_genome_assembly,_chromosome:_4	AUGUSTUS	intron	68180058	68180124	0.81	+	.	ID=g21738.t1.intron2;Parent=g21738.t1;
OU744339.1_Gymnosoma_rotundatum_genome_assembly,_chromosome:_4	AUGUSTUS	CDS	68180125	68180237	0.89	+	2	ID=g21738.t1.CDS3;Parent=g21738.t1;
OU744339.1_Gymnosoma_rotundatum_genome_assembly,_chromosome:_4	AUGUSTUS	exon	68180125	68180237	.	+	.	ID=g21738.t1.exon3;Parent=g21738.t1;
OU744339.1_Gymnosoma_rotundatum_genome_assembly,_chromosome:_4	AUGUSTUS	stop_codon	68180235	68180237	.	+	0	ID=g21738.t1.stop1;Parent=g21738.t1;
OU744339.1_Gymnosoma_rotundatum_genome_assembly,_chromosome:_4	AUGUSTUS	gene	68209825	68212568	.	-	.	ID=g21739;
OU744339.1_Gymnosoma_rotundatum_genome_assembly,_chromosome:_4	AUGUSTUS	mRNA	68209825	68212568	0.45	-	.	ID=g21739.t1;Parent=g21739;
OU744339.1_Gymnosoma_rotundatum_genome_assembly,_chromosome:_4	AUGUSTUS	stop_codon	68209825	68209827	.	-	0	ID=g21739.t1.stop1;Parent=g21739.t1;
OU744339.1_Gymnosoma_rotundatum_genome_assembly,_chromosome:_4	AUGUSTUS	CDS	68209825	68209937	1	-	2	ID=g21739.t1.CDS1;Parent=g21739.t1;
OU744339.1_Gymnosoma_rotundatum_genome_assembly,_chromosome:_4	AUGUSTUS	exon	68209825	68209937	.	-	.	ID=g21739.t1.exon1;Parent=g21739.t1;
OU744339.1_Gymnosoma_rotundatum_genome_assembly,_chromosome:_4	AUGUSTUS	intron	68209938	68210018	1	-	.	ID=g21739.t1.intron1;Parent=g21739.t1;
OU744339.1_Gymnosoma_rotundatum_genome_assembly,_chromosome:_4	AUGUSTUS	CDS	68210019	68210178	1	-	0	ID=g21739.t1.CDS2;Parent=g21739.t1;
OU744339.1_Gymnosoma_rotundatum_genome_assembly,_chromosome:_4	AUGUSTUS	exon	68210019	68210178	.	-	.	ID=g21739.t1.exon2;Parent=g21739.t1;
OU744339.1_Gymnosoma_rotundatum_genome_assembly,_chromosome:_4	AUGUSTUS	intron	68210179	68210252	1	-	.	ID=g21739.t1.intron2;Parent=g21739.t1;
OU744339.1_Gymnosoma_rotundatum_genome_assembly,_chromosome:_4	AUGUSTUS	CDS	68210253	68210539	1	-	2	ID=g21739.t1.CDS3;Parent=g21739.t1;
OU744339.1_Gymnosoma_rotundatum_genome_assembly,_chromosome:_4	AUGUSTUS	exon	68210253	68210539	.	-	.	ID=g21739.t1.exon3;Parent=g21739.t1;
OU744339.1_Gymnosoma_rotundatum_genome_assembly,_chromosome:_4	AUGUSTUS	intron	68210540	68211138	1	-	.	ID=g21739.t1.intron3;Parent=g21739.t1;
OU744339.1_Gymnosoma_rotundatum_genome_assembly,_chromosome:_4	AUGUSTUS	CDS	68211139	68211165	0.99	-	2	ID=g21739.t1.CDS4;Parent=g21739.t1;
OU744339.1_Gymnosoma_rotundatum_genome_assembly,_chromosome:_4	AUGUSTUS	exon	68211139	68211165	.	-	.	ID=g21739.t1.exon4;Parent=g21739.t1;
OU744339.1_Gymnosoma_rotundatum_genome_assembly,_chromosome:_4	AUGUSTUS	intron	68211166	68211526	0.52	-	.	ID=g21739.t1.intron4;Parent=g21739.t1;
OU744339.1_Gymnosoma_rotundatum_genome_assembly,_chromosome:_4	AUGUSTUS	CDS	68211527	68212468	0.46	-	2	ID=g21739.t1.CDS5;Parent=g21739.t1;
OU744339.1_Gymnosoma_rotundatum_genome_assembly,_chromosome:_4	AUGUSTUS	exon	68211527	68212468	.	-	.	ID=g21739.t1.exon5;Parent=g21739.t1;
OU744339.1_Gymnosoma_rotundatum_genome_assembly,_chromosome:_4	AUGUSTUS	intron	68212469	68212537	0.79	-	.	ID=g21739.t1.intron5;Parent=g21739.t1;
OU744339.1_Gymnosoma_rotundatum_genome_assembly,_chromosome:_4	AUGUSTUS	CDS	68212538	68212568	0.88	-	0	ID=g21739.t1.CDS6;Parent=g21739.t1;
OU744339.1_Gymnosoma_rotundatum_genome_assembly,_chromosome:_4	AUGUSTUS	exon	68212538	68212568	.	-	.	ID=g21739.t1.exon6;Parent=g21739.t1;
OU744339.1_Gymnosoma_rotundatum_genome_assembly,_chromosome:_4	AUGUSTUS	start_codon	68212566	68212568	.	-	0	ID=g21739.t1.start1;Parent=g21739.t1;
OU744339.1_Gymnosoma_rotundatum_genome_assembly,_chromosome:_4	AUGUSTUS	gene	68274693	68275778	.	+	.	ID=g21740;
OU744339.1_Gymnosoma_rotundatum_genome_assembly,_chromosome:_4	AUGUSTUS	mRNA	68274693	68275778	0.99	+	.	ID=g21740.t1;Parent=g21740;
OU744339.1_Gymnosoma_rotundatum_genome_assembly,_chromosome:_4	AUGUSTUS	start_codon	68274693	68274695	.	+	0	ID=g21740.t1.start1;Parent=g21740.t1;
OU744339.1_Gymnosoma_rotundatum_genome_assembly,_chromosome:_4	AUGUSTUS	CDS	68274693	68275778	0.99	+	0	ID=g21740.t1.CDS1;Parent=g21740.t1;
OU744339.1_Gymnosoma_rotundatum_genome_assembly,_chromosome:_4	AUGUSTUS	exon	68274693	68275778	.	+	.	ID=g21740.t1.exon1;Parent=g21740.t1;
OU744339.1_Gymnosoma_rotundatum_genome_assembly,_chromosome:_4	AUGUSTUS	stop_codon	68275776	68275778	.	+	0	ID=g21740.t1.stop1;Parent=g21740.t1;
OU744339.1_Gymnosoma_rotundatum_genome_assembly,_chromosome:_4	AUGUSTUS	mRNA	68274693	68275390	0.36	+	.	ID=g21740.t2;Parent=g21740;
OU744339.1_Gymnosoma_rotundatum_genome_assembly,_chromosome:_4	AUGUSTUS	start_codon	68274693	68274695	.	+	0	ID=g21740.t2.start1;Parent=g21740.t2;
OU744339.1_Gymnosoma_rotundatum_genome_assembly,_chromosome:_4	AUGUSTUS	CDS	68274693	68275300	0.36	+	0	ID=g21740.t2.CDS1;Parent=g21740.t2;
OU744339.1_Gymnosoma_rotundatum_genome_assembly,_chromosome:_4	AUGUSTUS	exon	68274693	68275300	.	+	.	ID=g21740.t2.exon1;Parent=g21740.t2;
OU744339.1_Gymnosoma_rotundatum_genome_assembly,_chromosome:_4	AUGUSTUS	intron	68275301	68275362	0.36	+	.	ID=g21740.t2.intron1;Parent=g21740.t2;
OU744339.1_Gymnosoma_rotundatum_genome_assembly,_chromosome:_4	AUGUSTUS	CDS	68275363	68275390	0.36	+	1	ID=g21740.t2.CDS2;Parent=g21740.t2;
OU744339.1_Gymnosoma_rotundatum_genome_assembly,_chromosome:_4	AUGUSTUS	exon	68275363	68275390	.	+	.	ID=g21740.t2.exon2;Parent=g21740.t2;
OU744339.1_Gymnosoma_rotundatum_genome_assembly,_chromosome:_4	AUGUSTUS	stop_codon	68275388	68275390	.	+	0	ID=g21740.t2.stop1;Parent=g21740.t2;
OU744339.1_Gymnosoma_rotundatum_genome_assembly,_chromosome:_4	AUGUSTUS	gene	68275998	68276336	.	+	.	ID=g21741;
OU744339.1_Gymnosoma_rotundatum_genome_assembly,_chromosome:_4	AUGUSTUS	mRNA	68275998	68276336	1	+	.	ID=g21741.t1;Parent=g21741;
OU744339.1_Gymnosoma_rotundatum_genome_assembly,_chromosome:_4	AUGUSTUS	start_codon	68275998	68276000	.	+	0	ID=g21741.t1.start1;Parent=g21741.t1;
OU744339.1_Gymnosoma_rotundatum_genome_assembly,_chromosome:_4	AUGUSTUS	CDS	68275998	68276336	1	+	0	ID=g21741.t1.CDS1;Parent=g21741.t1;
OU744339.1_Gymnosoma_rotundatum_genome_assembly,_chromosome:_4	AUGUSTUS	exon	68275998	68276336	.	+	.	ID=g21741.t1.exon1;Parent=g21741.t1;
OU744339.1_Gymnosoma_rotundatum_genome_assembly,_chromosome:_4	AUGUSTUS	stop_codon	68276334	68276336	.	+	0	ID=g21741.t1.stop1;Parent=g21741.t1;
OU744339.1_Gymnosoma_rotundatum_genome_assembly,_chromosome:_4	AUGUSTUS	gene	68314596	68315908	.	+	.	ID=g21742;
OU744339.1_Gymnosoma_rotundatum_genome_assembly,_chromosome:_4	AUGUSTUS	mRNA	68314596	68315908	0.92	+	.	ID=g21742.t1;Parent=g21742;
OU744339.1_Gymnosoma_rotundatum_genome_assembly,_chromosome:_4	AUGUSTUS	start_codon	68314596	68314598	.	+	0	ID=g21742.t1.start1;Parent=g21742.t1;
OU744339.1_Gymnosoma_rotundatum_genome_assembly,_chromosome:_4	AUGUSTUS	CDS	68314596	68314838	0.92	+	0	ID=g21742.t1.CDS1;Parent=g21742.t1;
OU744339.1_Gymnosoma_rotundatum_genome_assembly,_chromosome:_4	AUGUSTUS	exon	68314596	68314838	.	+	.	ID=g21742.t1.exon1;Parent=g21742.t1;
OU744339.1_Gymnosoma_rotundatum_genome_assembly,_chromosome:_4	AUGUSTUS	intron	68314839	68314901	0.92	+	.	ID=g21742.t1.intron1;Parent=g21742.t1;
OU744339.1_Gymnosoma_rotundatum_genome_assembly,_chromosome:_4	AUGUSTUS	CDS	68314902	68315668	1	+	0	ID=g21742.t1.CDS2;Parent=g21742.t1;
OU744339.1_Gymnosoma_rotundatum_genome_assembly,_chromosome:_4	AUGUSTUS	exon	68314902	68315668	.	+	.	ID=g21742.t1.exon2;Parent=g21742.t1;
OU744339.1_Gymnosoma_rotundatum_genome_assembly,_chromosome:_4	AUGUSTUS	intron	68315669	68315718	1	+	.	ID=g21742.t1.intron2;Parent=g21742.t1;
OU744339.1_Gymnosoma_rotundatum_genome_assembly,_chromosome:_4	AUGUSTUS	CDS	68315719	68315908	1	+	1	ID=g21742.t1.CDS3;Parent=g21742.t1;
OU744339.1_Gymnosoma_rotundatum_genome_assembly,_chromosome:_4	AUGUSTUS	exon	68315719	68315908	.	+	.	ID=g21742.t1.exon3;Parent=g21742.t1;
OU744339.1_Gymnosoma_rotundatum_genome_assembly,_chromosome:_4	AUGUSTUS	stop_codon	68315906	68315908	.	+	0	ID=g21742.t1.stop1;Parent=g21742.t1;
OU744339.1_Gymnosoma_rotundatum_genome_assembly,_chromosome:_4	AUGUSTUS	gene	68316331	68317023	.	+	.	ID=g21743;
OU744339.1_Gymnosoma_rotundatum_genome_assembly,_chromosome:_4	AUGUSTUS	mRNA	68316379	68317023	1	+	.	ID=g21743.t1;Parent=g21743;
OU744339.1_Gymnosoma_rotundatum_genome_assembly,_chromosome:_4	AUGUSTUS	start_codon	68316379	68316381	.	+	0	ID=g21743.t1.start1;Parent=g21743.t1;
OU744339.1_Gymnosoma_rotundatum_genome_assembly,_chromosome:_4	AUGUSTUS	CDS	68316379	68317023	1	+	0	ID=g21743.t1.CDS1;Parent=g21743.t1;
OU744339.1_Gymnosoma_rotundatum_genome_assembly,_chromosome:_4	AUGUSTUS	exon	68316379	68317023	.	+	.	ID=g21743.t1.exon1;Parent=g21743.t1;
OU744339.1_Gymnosoma_rotundatum_genome_assembly,_chromosome:_4	AUGUSTUS	stop_codon	68317021	68317023	.	+	0	ID=g21743.t1.stop1;Parent=g21743.t1;
OU744339.1_Gymnosoma_rotundatum_genome_assembly,_chromosome:_4	AUGUSTUS	mRNA	68316331	68317023	0.66	+	.	ID=g21743.t2;Parent=g21743;
OU744339.1_Gymnosoma_rotundatum_genome_assembly,_chromosome:_4	AUGUSTUS	start_codon	68316331	68316333	.	+	0	ID=g21743.t2.start1;Parent=g21743.t2;
OU744339.1_Gymnosoma_rotundatum_genome_assembly,_chromosome:_4	AUGUSTUS	CDS	68316331	68317023	0.66	+	0	ID=g21743.t2.CDS1;Parent=g21743.t2;
OU744339.1_Gymnosoma_rotundatum_genome_assembly,_chromosome:_4	AUGUSTUS	exon	68316331	68317023	.	+	.	ID=g21743.t2.exon1;Parent=g21743.t2;
OU744339.1_Gymnosoma_rotundatum_genome_assembly,_chromosome:_4	AUGUSTUS	stop_codon	68317021	68317023	.	+	0	ID=g21743.t2.stop1;Parent=g21743.t2;
OU744339.1_Gymnosoma_rotundatum_genome_assembly,_chromosome:_4	AUGUSTUS	gene	68317421	68317627	.	+	.	ID=g21744;
OU744339.1_Gymnosoma_rotundatum_genome_assembly,_chromosome:_4	AUGUSTUS	mRNA	68317421	68317627	1	+	.	ID=g21744.t1;Parent=g21744;
OU744339.1_Gymnosoma_rotundatum_genome_assembly,_chromosome:_4	AUGUSTUS	start_codon	68317421	68317423	.	+	0	ID=g21744.t1.start1;Parent=g21744.t1;
OU744339.1_Gymnosoma_rotundatum_genome_assembly,_chromosome:_4	AUGUSTUS	CDS	68317421	68317627	1	+	0	ID=g21744.t1.CDS1;Parent=g21744.t1;
OU744339.1_Gymnosoma_rotundatum_genome_assembly,_chromosome:_4	AUGUSTUS	exon	68317421	68317627	.	+	.	ID=g21744.t1.exon1;Parent=g21744.t1;
OU744339.1_Gymnosoma_rotundatum_genome_assembly,_chromosome:_4	AUGUSTUS	stop_codon	68317625	68317627	.	+	0	ID=g21744.t1.stop1;Parent=g21744.t1;
OU744339.1_Gymnosoma_rotundatum_genome_assembly,_chromosome:_4	AUGUSTUS	gene	68318004	68318282	.	+	.	ID=g21745;
OU744339.1_Gymnosoma_rotundatum_genome_assembly,_chromosome:_4	AUGUSTUS	mRNA	68318004	68318282	0.86	+	.	ID=g21745.t1;Parent=g21745;
OU744339.1_Gymnosoma_rotundatum_genome_assembly,_chromosome:_4	AUGUSTUS	start_codon	68318004	68318006	.	+	0	ID=g21745.t1.start1;Parent=g21745.t1;
OU744339.1_Gymnosoma_rotundatum_genome_assembly,_chromosome:_4	AUGUSTUS	CDS	68318004	68318282	0.86	+	0	ID=g21745.t1.CDS1;Parent=g21745.t1;
OU744339.1_Gymnosoma_rotundatum_genome_assembly,_chromosome:_4	AUGUSTUS	exon	68318004	68318282	.	+	.	ID=g21745.t1.exon1;Parent=g21745.t1;
OU744339.1_Gymnosoma_rotundatum_genome_assembly,_chromosome:_4	AUGUSTUS	stop_codon	68318280	68318282	.	+	0	ID=g21745.t1.stop1;Parent=g21745.t1;
OU744339.1_Gymnosoma_rotundatum_genome_assembly,_chromosome:_4	AUGUSTUS	gene	68318362	68318845	.	+	.	ID=g21746;
OU744339.1_Gymnosoma_rotundatum_genome_assembly,_chromosome:_4	AUGUSTUS	mRNA	68318362	68318845	0.82	+	.	ID=g21746.t1;Parent=g21746;
OU744339.1_Gymnosoma_rotundatum_genome_assembly,_chromosome:_4	AUGUSTUS	start_codon	68318362	68318364	.	+	0	ID=g21746.t1.start1;Parent=g21746.t1;
OU744339.1_Gymnosoma_rotundatum_genome_assembly,_chromosome:_4	AUGUSTUS	CDS	68318362	68318402	0.86	+	0	ID=g21746.t1.CDS1;Parent=g21746.t1;
OU744339.1_Gymnosoma_rotundatum_genome_assembly,_chromosome:_4	AUGUSTUS	exon	68318362	68318402	.	+	.	ID=g21746.t1.exon1;Parent=g21746.t1;
OU744339.1_Gymnosoma_rotundatum_genome_assembly,_chromosome:_4	AUGUSTUS	intron	68318403	68318458	0.86	+	.	ID=g21746.t1.intron1;Parent=g21746.t1;
OU744339.1_Gymnosoma_rotundatum_genome_assembly,_chromosome:_4	AUGUSTUS	CDS	68318459	68318670	0.95	+	1	ID=g21746.t1.CDS2;Parent=g21746.t1;
OU744339.1_Gymnosoma_rotundatum_genome_assembly,_chromosome:_4	AUGUSTUS	exon	68318459	68318670	.	+	.	ID=g21746.t1.exon2;Parent=g21746.t1;
OU744339.1_Gymnosoma_rotundatum_genome_assembly,_chromosome:_4	AUGUSTUS	intron	68318671	68318762	0.95	+	.	ID=g21746.t1.intron2;Parent=g21746.t1;
OU744339.1_Gymnosoma_rotundatum_genome_assembly,_chromosome:_4	AUGUSTUS	CDS	68318763	68318845	0.96	+	2	ID=g21746.t1.CDS3;Parent=g21746.t1;
OU744339.1_Gymnosoma_rotundatum_genome_assembly,_chromosome:_4	AUGUSTUS	exon	68318763	68318845	.	+	.	ID=g21746.t1.exon3;Parent=g21746.t1;
OU744339.1_Gymnosoma_rotundatum_genome_assembly,_chromosome:_4	AUGUSTUS	stop_codon	68318843	68318845	.	+	0	ID=g21746.t1.stop1;Parent=g21746.t1;
OU744339.1_Gymnosoma_rotundatum_genome_assembly,_chromosome:_4	AUGUSTUS	gene	68346038	68347519	.	+	.	ID=g21747;
OU744339.1_Gymnosoma_rotundatum_genome_assembly,_chromosome:_4	AUGUSTUS	mRNA	68346038	68347519	1	+	.	ID=g21747.t1;Parent=g21747;
OU744339.1_Gymnosoma_rotundatum_genome_assembly,_chromosome:_4	AUGUSTUS	start_codon	68346038	68346040	.	+	0	ID=g21747.t1.start1;Parent=g21747.t1;
OU744339.1_Gymnosoma_rotundatum_genome_assembly,_chromosome:_4	AUGUSTUS	CDS	68346038	68347519	1	+	0	ID=g21747.t1.CDS1;Parent=g21747.t1;
OU744339.1_Gymnosoma_rotundatum_genome_assembly,_chromosome:_4	AUGUSTUS	exon	68346038	68347519	.	+	.	ID=g21747.t1.exon1;Parent=g21747.t1;
OU744339.1_Gymnosoma_rotundatum_genome_assembly,_chromosome:_4	AUGUSTUS	stop_codon	68347517	68347519	.	+	0	ID=g21747.t1.stop1;Parent=g21747.t1;
OU744339.1_Gymnosoma_rotundatum_genome_assembly,_chromosome:_4	AUGUSTUS	gene	68348229	68350526	.	+	.	ID=g21748;
OU744339.1_Gymnosoma_rotundatum_genome_assembly,_chromosome:_4	AUGUSTUS	mRNA	68348229	68350526	1	+	.	ID=g21748.t1;Parent=g21748;
OU744339.1_Gymnosoma_rotundatum_genome_assembly,_chromosome:_4	AUGUSTUS	start_codon	68348229	68348231	.	+	0	ID=g21748.t1.start1;Parent=g21748.t1;
OU744339.1_Gymnosoma_rotundatum_genome_assembly,_chromosome:_4	AUGUSTUS	CDS	68348229	68350526	1	+	0	ID=g21748.t1.CDS1;Parent=g21748.t1;
OU744339.1_Gymnosoma_rotundatum_genome_assembly,_chromosome:_4	AUGUSTUS	exon	68348229	68350526	.	+	.	ID=g21748.t1.exon1;Parent=g21748.t1;
OU744339.1_Gymnosoma_rotundatum_genome_assembly,_chromosome:_4	AUGUSTUS	stop_codon	68350524	68350526	.	+	0	ID=g21748.t1.stop1;Parent=g21748.t1;
OU744339.1_Gymnosoma_rotundatum_genome_assembly,_chromosome:_4	AUGUSTUS	gene	68350600	68351892	.	+	.	ID=g21749;
OU744339.1_Gymnosoma_rotundatum_genome_assembly,_chromosome:_4	AUGUSTUS	mRNA	68350600	68351892	1	+	.	ID=g21749.t1;Parent=g21749;
OU744339.1_Gymnosoma_rotundatum_genome_assembly,_chromosome:_4	AUGUSTUS	start_codon	68350600	68350602	.	+	0	ID=g21749.t1.start1;Parent=g21749.t1;
OU744339.1_Gymnosoma_rotundatum_genome_assembly,_chromosome:_4	AUGUSTUS	CDS	68350600	68351892	1	+	0	ID=g21749.t1.CDS1;Parent=g21749.t1;
OU744339.1_Gymnosoma_rotundatum_genome_assembly,_chromosome:_4	AUGUSTUS	exon	68350600	68351892	.	+	.	ID=g21749.t1.exon1;Parent=g21749.t1;
OU744339.1_Gymnosoma_rotundatum_genome_assembly,_chromosome:_4	AUGUSTUS	stop_codon	68351890	68351892	.	+	0	ID=g21749.t1.stop1;Parent=g21749.t1;
OU744339.1_Gymnosoma_rotundatum_genome_assembly,_chromosome:_4	AUGUSTUS	gene	68363038	68363668	.	-	.	ID=g21750;
OU744339.1_Gymnosoma_rotundatum_genome_assembly,_chromosome:_4	AUGUSTUS	mRNA	68363038	68363668	0.9	-	.	ID=g21750.t1;Parent=g21750;
OU744339.1_Gymnosoma_rotundatum_genome_assembly,_chromosome:_4	AUGUSTUS	stop_codon	68363038	68363040	.	-	0	ID=g21750.t1.stop1;Parent=g21750.t1;
OU744339.1_Gymnosoma_rotundatum_genome_assembly,_chromosome:_4	AUGUSTUS	CDS	68363038	68363151	0.93	-	0	ID=g21750.t1.CDS1;Parent=g21750.t1;
OU744339.1_Gymnosoma_rotundatum_genome_assembly,_chromosome:_4	AUGUSTUS	exon	68363038	68363151	.	-	.	ID=g21750.t1.exon1;Parent=g21750.t1;
OU744339.1_Gymnosoma_rotundatum_genome_assembly,_chromosome:_4	AUGUSTUS	intron	68363152	68363222	0.93	-	.	ID=g21750.t1.intron1;Parent=g21750.t1;
OU744339.1_Gymnosoma_rotundatum_genome_assembly,_chromosome:_4	AUGUSTUS	CDS	68363223	68363283	0.91	-	1	ID=g21750.t1.CDS2;Parent=g21750.t1;
OU744339.1_Gymnosoma_rotundatum_genome_assembly,_chromosome:_4	AUGUSTUS	exon	68363223	68363283	.	-	.	ID=g21750.t1.exon2;Parent=g21750.t1;
OU744339.1_Gymnosoma_rotundatum_genome_assembly,_chromosome:_4	AUGUSTUS	intron	68363284	68363540	0.91	-	.	ID=g21750.t1.intron2;Parent=g21750.t1;
OU744339.1_Gymnosoma_rotundatum_genome_assembly,_chromosome:_4	AUGUSTUS	CDS	68363541	68363668	1	-	0	ID=g21750.t1.CDS3;Parent=g21750.t1;
OU744339.1_Gymnosoma_rotundatum_genome_assembly,_chromosome:_4	AUGUSTUS	exon	68363541	68363668	.	-	.	ID=g21750.t1.exon3;Parent=g21750.t1;
OU744339.1_Gymnosoma_rotundatum_genome_assembly,_chromosome:_4	AUGUSTUS	start_codon	68363666	68363668	.	-	0	ID=g21750.t1.start1;Parent=g21750.t1;
OU744339.1_Gymnosoma_rotundatum_genome_assembly,_chromosome:_4	AUGUSTUS	gene	68370420	68370712	.	-	.	ID=g21751;
OU744339.1_Gymnosoma_rotundatum_genome_assembly,_chromosome:_4	AUGUSTUS	mRNA	68370420	68370712	1	-	.	ID=g21751.t1;Parent=g21751;
OU744339.1_Gymnosoma_rotundatum_genome_assembly,_chromosome:_4	AUGUSTUS	stop_codon	68370420	68370422	.	-	0	ID=g21751.t1.stop1;Parent=g21751.t1;
OU744339.1_Gymnosoma_rotundatum_genome_assembly,_chromosome:_4	AUGUSTUS	CDS	68370420	68370574	1	-	2	ID=g21751.t1.CDS1;Parent=g21751.t1;
OU744339.1_Gymnosoma_rotundatum_genome_assembly,_chromosome:_4	AUGUSTUS	exon	68370420	68370574	.	-	.	ID=g21751.t1.exon1;Parent=g21751.t1;
OU744339.1_Gymnosoma_rotundatum_genome_assembly,_chromosome:_4	AUGUSTUS	intron	68370575	68370636	1	-	.	ID=g21751.t1.intron1;Parent=g21751.t1;
OU744339.1_Gymnosoma_rotundatum_genome_assembly,_chromosome:_4	AUGUSTUS	CDS	68370637	68370712	1	-	0	ID=g21751.t1.CDS2;Parent=g21751.t1;
OU744339.1_Gymnosoma_rotundatum_genome_assembly,_chromosome:_4	AUGUSTUS	exon	68370637	68370712	.	-	.	ID=g21751.t1.exon2;Parent=g21751.t1;
OU744339.1_Gymnosoma_rotundatum_genome_assembly,_chromosome:_4	AUGUSTUS	start_codon	68370710	68370712	.	-	0	ID=g21751.t1.start1;Parent=g21751.t1;
OU744339.1_Gymnosoma_rotundatum_genome_assembly,_chromosome:_4	AUGUSTUS	gene	68385069	68403295	.	-	.	ID=g21752;
OU744339.1_Gymnosoma_rotundatum_genome_assembly,_chromosome:_4	AUGUSTUS	mRNA	68385069	68403295	0.44	-	.	ID=g21752.t1;Parent=g21752;
OU744339.1_Gymnosoma_rotundatum_genome_assembly,_chromosome:_4	AUGUSTUS	stop_codon	68385069	68385071	.	-	0	ID=g21752.t1.stop1;Parent=g21752.t1;
OU744339.1_Gymnosoma_rotundatum_genome_assembly,_chromosome:_4	AUGUSTUS	CDS	68385069	68385254	0.56	-	0	ID=g21752.t1.CDS1;Parent=g21752.t1;
OU744339.1_Gymnosoma_rotundatum_genome_assembly,_chromosome:_4	AUGUSTUS	exon	68385069	68385254	.	-	.	ID=g21752.t1.exon1;Parent=g21752.t1;
OU744339.1_Gymnosoma_rotundatum_genome_assembly,_chromosome:_4	AUGUSTUS	intron	68385255	68387483	0.58	-	.	ID=g21752.t1.intron1;Parent=g21752.t1;
OU744339.1_Gymnosoma_rotundatum_genome_assembly,_chromosome:_4	AUGUSTUS	CDS	68387484	68387630	1	-	0	ID=g21752.t1.CDS2;Parent=g21752.t1;
OU744339.1_Gymnosoma_rotundatum_genome_assembly,_chromosome:_4	AUGUSTUS	exon	68387484	68387630	.	-	.	ID=g21752.t1.exon2;Parent=g21752.t1;
OU744339.1_Gymnosoma_rotundatum_genome_assembly,_chromosome:_4	AUGUSTUS	intron	68387631	68387739	1	-	.	ID=g21752.t1.intron2;Parent=g21752.t1;
OU744339.1_Gymnosoma_rotundatum_genome_assembly,_chromosome:_4	AUGUSTUS	CDS	68387740	68387799	0.98	-	0	ID=g21752.t1.CDS3;Parent=g21752.t1;
OU744339.1_Gymnosoma_rotundatum_genome_assembly,_chromosome:_4	AUGUSTUS	exon	68387740	68387799	.	-	.	ID=g21752.t1.exon3;Parent=g21752.t1;
OU744339.1_Gymnosoma_rotundatum_genome_assembly,_chromosome:_4	AUGUSTUS	intron	68387800	68387856	0.98	-	.	ID=g21752.t1.intron3;Parent=g21752.t1;
OU744339.1_Gymnosoma_rotundatum_genome_assembly,_chromosome:_4	AUGUSTUS	CDS	68387857	68387976	1	-	0	ID=g21752.t1.CDS4;Parent=g21752.t1;
OU744339.1_Gymnosoma_rotundatum_genome_assembly,_chromosome:_4	AUGUSTUS	exon	68387857	68387976	.	-	.	ID=g21752.t1.exon4;Parent=g21752.t1;
OU744339.1_Gymnosoma_rotundatum_genome_assembly,_chromosome:_4	AUGUSTUS	intron	68387977	68388219	1	-	.	ID=g21752.t1.intron4;Parent=g21752.t1;
OU744339.1_Gymnosoma_rotundatum_genome_assembly,_chromosome:_4	AUGUSTUS	CDS	68388220	68388303	0.97	-	0	ID=g21752.t1.CDS5;Parent=g21752.t1;
OU744339.1_Gymnosoma_rotundatum_genome_assembly,_chromosome:_4	AUGUSTUS	exon	68388220	68388303	.	-	.	ID=g21752.t1.exon5;Parent=g21752.t1;
OU744339.1_Gymnosoma_rotundatum_genome_assembly,_chromosome:_4	AUGUSTUS	intron	68388304	68390638	0.97	-	.	ID=g21752.t1.intron5;Parent=g21752.t1;
OU744339.1_Gymnosoma_rotundatum_genome_assembly,_chromosome:_4	AUGUSTUS	CDS	68390639	68390757	0.97	-	2	ID=g21752.t1.CDS6;Parent=g21752.t1;
OU744339.1_Gymnosoma_rotundatum_genome_assembly,_chromosome:_4	AUGUSTUS	exon	68390639	68390757	.	-	.	ID=g21752.t1.exon6;Parent=g21752.t1;
OU744339.1_Gymnosoma_rotundatum_genome_assembly,_chromosome:_4	AUGUSTUS	intron	68390758	68402830	0.94	-	.	ID=g21752.t1.intron6;Parent=g21752.t1;
OU744339.1_Gymnosoma_rotundatum_genome_assembly,_chromosome:_4	AUGUSTUS	CDS	68402831	68403065	0.91	-	0	ID=g21752.t1.CDS7;Parent=g21752.t1;
OU744339.1_Gymnosoma_rotundatum_genome_assembly,_chromosome:_4	AUGUSTUS	exon	68402831	68403065	.	-	.	ID=g21752.t1.exon7;Parent=g21752.t1;
OU744339.1_Gymnosoma_rotundatum_genome_assembly,_chromosome:_4	AUGUSTUS	intron	68403066	68403140	0.91	-	.	ID=g21752.t1.intron7;Parent=g21752.t1;
OU744339.1_Gymnosoma_rotundatum_genome_assembly,_chromosome:_4	AUGUSTUS	CDS	68403141	68403205	0.91	-	2	ID=g21752.t1.CDS8;Parent=g21752.t1;
OU744339.1_Gymnosoma_rotundatum_genome_assembly,_chromosome:_4	AUGUSTUS	exon	68403141	68403205	.	-	.	ID=g21752.t1.exon8;Parent=g21752.t1;
OU744339.1_Gymnosoma_rotundatum_genome_assembly,_chromosome:_4	AUGUSTUS	intron	68403206	68403270	0.91	-	.	ID=g21752.t1.intron8;Parent=g21752.t1;
OU744339.1_Gymnosoma_rotundatum_genome_assembly,_chromosome:_4	AUGUSTUS	CDS	68403271	68403295	0.91	-	0	ID=g21752.t1.CDS9;Parent=g21752.t1;
OU744339.1_Gymnosoma_rotundatum_genome_assembly,_chromosome:_4	AUGUSTUS	exon	68403271	68403295	.	-	.	ID=g21752.t1.exon9;Parent=g21752.t1;
OU744339.1_Gymnosoma_rotundatum_genome_assembly,_chromosome:_4	AUGUSTUS	start_codon	68403293	68403295	.	-	0	ID=g21752.t1.start1;Parent=g21752.t1;
OU744339.1_Gymnosoma_rotundatum_genome_assembly,_chromosome:_4	AUGUSTUS	gene	68474737	68476772	.	+	.	ID=g21753;
OU744339.1_Gymnosoma_rotundatum_genome_assembly,_chromosome:_4	AUGUSTUS	mRNA	68474737	68475072	0.91	+	.	ID=g21753.t1;Parent=g21753;
OU744339.1_Gymnosoma_rotundatum_genome_assembly,_chromosome:_4	AUGUSTUS	start_codon	68474737	68474739	.	+	0	ID=g21753.t1.start1;Parent=g21753.t1;
OU744339.1_Gymnosoma_rotundatum_genome_assembly,_chromosome:_4	AUGUSTUS	CDS	68474737	68475072	0.91	+	0	ID=g21753.t1.CDS1;Parent=g21753.t1;
OU744339.1_Gymnosoma_rotundatum_genome_assembly,_chromosome:_4	AUGUSTUS	exon	68474737	68475072	.	+	.	ID=g21753.t1.exon1;Parent=g21753.t1;
OU744339.1_Gymnosoma_rotundatum_genome_assembly,_chromosome:_4	AUGUSTUS	stop_codon	68475070	68475072	.	+	0	ID=g21753.t1.stop1;Parent=g21753.t1;
OU744339.1_Gymnosoma_rotundatum_genome_assembly,_chromosome:_4	AUGUSTUS	mRNA	68474737	68476772	0.43	+	.	ID=g21753.t2;Parent=g21753;
OU744339.1_Gymnosoma_rotundatum_genome_assembly,_chromosome:_4	AUGUSTUS	start_codon	68474737	68474739	.	+	0	ID=g21753.t2.start1;Parent=g21753.t2;
OU744339.1_Gymnosoma_rotundatum_genome_assembly,_chromosome:_4	AUGUSTUS	CDS	68474737	68475020	0.5	+	0	ID=g21753.t2.CDS1;Parent=g21753.t2;
OU744339.1_Gymnosoma_rotundatum_genome_assembly,_chromosome:_4	AUGUSTUS	exon	68474737	68475020	.	+	.	ID=g21753.t2.exon1;Parent=g21753.t2;
OU744339.1_Gymnosoma_rotundatum_genome_assembly,_chromosome:_4	AUGUSTUS	intron	68475021	68475986	0.45	+	.	ID=g21753.t2.intron1;Parent=g21753.t2;
OU744339.1_Gymnosoma_rotundatum_genome_assembly,_chromosome:_4	AUGUSTUS	CDS	68475987	68476339	0.89	+	1	ID=g21753.t2.CDS2;Parent=g21753.t2;
OU744339.1_Gymnosoma_rotundatum_genome_assembly,_chromosome:_4	AUGUSTUS	exon	68475987	68476339	.	+	.	ID=g21753.t2.exon2;Parent=g21753.t2;
OU744339.1_Gymnosoma_rotundatum_genome_assembly,_chromosome:_4	AUGUSTUS	intron	68476340	68476398	0.92	+	.	ID=g21753.t2.intron2;Parent=g21753.t2;
OU744339.1_Gymnosoma_rotundatum_genome_assembly,_chromosome:_4	AUGUSTUS	CDS	68476399	68476772	0.92	+	2	ID=g21753.t2.CDS3;Parent=g21753.t2;
OU744339.1_Gymnosoma_rotundatum_genome_assembly,_chromosome:_4	AUGUSTUS	exon	68476399	68476772	.	+	.	ID=g21753.t2.exon3;Parent=g21753.t2;
OU744339.1_Gymnosoma_rotundatum_genome_assembly,_chromosome:_4	AUGUSTUS	stop_codon	68476770	68476772	.	+	0	ID=g21753.t2.stop1;Parent=g21753.t2;
OU744339.1_Gymnosoma_rotundatum_genome_assembly,_chromosome:_4	AUGUSTUS	gene	68475867	68476398	.	+	.	ID=g21754;
OU744339.1_Gymnosoma_rotundatum_genome_assembly,_chromosome:_4	AUGUSTUS	mRNA	68475867	68476398	0.96	+	.	ID=g21754.t1;Parent=g21754;
OU744339.1_Gymnosoma_rotundatum_genome_assembly,_chromosome:_4	AUGUSTUS	start_codon	68475867	68475869	.	+	0	ID=g21754.t1.start1;Parent=g21754.t1;
OU744339.1_Gymnosoma_rotundatum_genome_assembly,_chromosome:_4	AUGUSTUS	CDS	68475867	68475959	0.97	+	0	ID=g21754.t1.CDS1;Parent=g21754.t1;
OU744339.1_Gymnosoma_rotundatum_genome_assembly,_chromosome:_4	AUGUSTUS	exon	68475867	68475959	.	+	.	ID=g21754.t1.exon1;Parent=g21754.t1;
OU744339.1_Gymnosoma_rotundatum_genome_assembly,_chromosome:_4	AUGUSTUS	intron	68475960	68476029	0.96	+	.	ID=g21754.t1.intron1;Parent=g21754.t1;
OU744339.1_Gymnosoma_rotundatum_genome_assembly,_chromosome:_4	AUGUSTUS	CDS	68476030	68476398	0.96	+	0	ID=g21754.t1.CDS2;Parent=g21754.t1;
OU744339.1_Gymnosoma_rotundatum_genome_assembly,_chromosome:_4	AUGUSTUS	exon	68476030	68476398	.	+	.	ID=g21754.t1.exon2;Parent=g21754.t1;
OU744339.1_Gymnosoma_rotundatum_genome_assembly,_chromosome:_4	AUGUSTUS	stop_codon	68476396	68476398	.	+	0	ID=g21754.t1.stop1;Parent=g21754.t1;
OU744339.1_Gymnosoma_rotundatum_genome_assembly,_chromosome:_4	AUGUSTUS	gene	68476542	68476772	.	+	.	ID=g21755;
OU744339.1_Gymnosoma_rotundatum_genome_assembly,_chromosome:_4	AUGUSTUS	mRNA	68476542	68476772	1	+	.	ID=g21755.t1;Parent=g21755;
OU744339.1_Gymnosoma_rotundatum_genome_assembly,_chromosome:_4	AUGUSTUS	start_codon	68476542	68476544	.	+	0	ID=g21755.t1.start1;Parent=g21755.t1;
OU744339.1_Gymnosoma_rotundatum_genome_assembly,_chromosome:_4	AUGUSTUS	CDS	68476542	68476772	1	+	0	ID=g21755.t1.CDS1;Parent=g21755.t1;
OU744339.1_Gymnosoma_rotundatum_genome_assembly,_chromosome:_4	AUGUSTUS	exon	68476542	68476772	.	+	.	ID=g21755.t1.exon1;Parent=g21755.t1;
OU744339.1_Gymnosoma_rotundatum_genome_assembly,_chromosome:_4	AUGUSTUS	stop_codon	68476770	68476772	.	+	0	ID=g21755.t1.stop1;Parent=g21755.t1;
OU744339.1_Gymnosoma_rotundatum_genome_assembly,_chromosome:_4	AUGUSTUS	gene	68476795	68478209	.	+	.	ID=g21756;
OU744339.1_Gymnosoma_rotundatum_genome_assembly,_chromosome:_4	AUGUSTUS	mRNA	68476795	68478209	0.86	+	.	ID=g21756.t1;Parent=g21756;
OU744339.1_Gymnosoma_rotundatum_genome_assembly,_chromosome:_4	AUGUSTUS	start_codon	68476795	68476797	.	+	0	ID=g21756.t1.start1;Parent=g21756.t1;
OU744339.1_Gymnosoma_rotundatum_genome_assembly,_chromosome:_4	AUGUSTUS	CDS	68476795	68476841	0.88	+	0	ID=g21756.t1.CDS1;Parent=g21756.t1;
OU744339.1_Gymnosoma_rotundatum_genome_assembly,_chromosome:_4	AUGUSTUS	exon	68476795	68476841	.	+	.	ID=g21756.t1.exon1;Parent=g21756.t1;
OU744339.1_Gymnosoma_rotundatum_genome_assembly,_chromosome:_4	AUGUSTUS	intron	68476842	68477737	0.86	+	.	ID=g21756.t1.intron1;Parent=g21756.t1;
OU744339.1_Gymnosoma_rotundatum_genome_assembly,_chromosome:_4	AUGUSTUS	CDS	68477738	68478209	0.89	+	1	ID=g21756.t1.CDS2;Parent=g21756.t1;
OU744339.1_Gymnosoma_rotundatum_genome_assembly,_chromosome:_4	AUGUSTUS	exon	68477738	68478209	.	+	.	ID=g21756.t1.exon2;Parent=g21756.t1;
OU744339.1_Gymnosoma_rotundatum_genome_assembly,_chromosome:_4	AUGUSTUS	stop_codon	68478207	68478209	.	+	0	ID=g21756.t1.stop1;Parent=g21756.t1;
OU744339.1_Gymnosoma_rotundatum_genome_assembly,_chromosome:_4	AUGUSTUS	gene	68478317	68480213	.	+	.	ID=g21757;
OU744339.1_Gymnosoma_rotundatum_genome_assembly,_chromosome:_4	AUGUSTUS	mRNA	68478590	68480213	0.85	+	.	ID=g21757.t1;Parent=g21757;
OU744339.1_Gymnosoma_rotundatum_genome_assembly,_chromosome:_4	AUGUSTUS	start_codon	68478590	68478592	.	+	0	ID=g21757.t1.start1;Parent=g21757.t1;
OU744339.1_Gymnosoma_rotundatum_genome_assembly,_chromosome:_4	AUGUSTUS	CDS	68478590	68478997	0.99	+	0	ID=g21757.t1.CDS1;Parent=g21757.t1;
OU744339.1_Gymnosoma_rotundatum_genome_assembly,_chromosome:_4	AUGUSTUS	exon	68478590	68478997	.	+	.	ID=g21757.t1.exon1;Parent=g21757.t1;
OU744339.1_Gymnosoma_rotundatum_genome_assembly,_chromosome:_4	AUGUSTUS	intron	68478998	68480159	0.85	+	.	ID=g21757.t1.intron1;Parent=g21757.t1;
OU744339.1_Gymnosoma_rotundatum_genome_assembly,_chromosome:_4	AUGUSTUS	CDS	68480160	68480213	0.86	+	0	ID=g21757.t1.CDS2;Parent=g21757.t1;
OU744339.1_Gymnosoma_rotundatum_genome_assembly,_chromosome:_4	AUGUSTUS	exon	68480160	68480213	.	+	.	ID=g21757.t1.exon2;Parent=g21757.t1;
OU744339.1_Gymnosoma_rotundatum_genome_assembly,_chromosome:_4	AUGUSTUS	stop_codon	68480211	68480213	.	+	0	ID=g21757.t1.stop1;Parent=g21757.t1;
OU744339.1_Gymnosoma_rotundatum_genome_assembly,_chromosome:_4	AUGUSTUS	mRNA	68478317	68480213	0.46	+	.	ID=g21757.t2;Parent=g21757;
OU744339.1_Gymnosoma_rotundatum_genome_assembly,_chromosome:_4	AUGUSTUS	start_codon	68478317	68478319	.	+	0	ID=g21757.t2.start1;Parent=g21757.t2;
OU744339.1_Gymnosoma_rotundatum_genome_assembly,_chromosome:_4	AUGUSTUS	CDS	68478317	68478997	0.5	+	0	ID=g21757.t2.CDS1;Parent=g21757.t2;
OU744339.1_Gymnosoma_rotundatum_genome_assembly,_chromosome:_4	AUGUSTUS	exon	68478317	68478997	.	+	.	ID=g21757.t2.exon1;Parent=g21757.t2;
OU744339.1_Gymnosoma_rotundatum_genome_assembly,_chromosome:_4	AUGUSTUS	intron	68478998	68480159	0.89	+	.	ID=g21757.t2.intron1;Parent=g21757.t2;
OU744339.1_Gymnosoma_rotundatum_genome_assembly,_chromosome:_4	AUGUSTUS	CDS	68480160	68480213	0.9	+	0	ID=g21757.t2.CDS2;Parent=g21757.t2;
OU744339.1_Gymnosoma_rotundatum_genome_assembly,_chromosome:_4	AUGUSTUS	exon	68480160	68480213	.	+	.	ID=g21757.t2.exon2;Parent=g21757.t2;
OU744339.1_Gymnosoma_rotundatum_genome_assembly,_chromosome:_4	AUGUSTUS	stop_codon	68480211	68480213	.	+	0	ID=g21757.t2.stop1;Parent=g21757.t2;
OU744339.1_Gymnosoma_rotundatum_genome_assembly,_chromosome:_4	AUGUSTUS	gene	68483197	68483604	.	+	.	ID=g21758;
OU744339.1_Gymnosoma_rotundatum_genome_assembly,_chromosome:_4	AUGUSTUS	mRNA	68483197	68483604	1	+	.	ID=g21758.t1;Parent=g21758;
OU744339.1_Gymnosoma_rotundatum_genome_assembly,_chromosome:_4	AUGUSTUS	start_codon	68483197	68483199	.	+	0	ID=g21758.t1.start1;Parent=g21758.t1;
OU744339.1_Gymnosoma_rotundatum_genome_assembly,_chromosome:_4	AUGUSTUS	CDS	68483197	68483351	1	+	0	ID=g21758.t1.CDS1;Parent=g21758.t1;
OU744339.1_Gymnosoma_rotundatum_genome_assembly,_chromosome:_4	AUGUSTUS	exon	68483197	68483351	.	+	.	ID=g21758.t1.exon1;Parent=g21758.t1;
OU744339.1_Gymnosoma_rotundatum_genome_assembly,_chromosome:_4	AUGUSTUS	intron	68483352	68483513	1	+	.	ID=g21758.t1.intron1;Parent=g21758.t1;
OU744339.1_Gymnosoma_rotundatum_genome_assembly,_chromosome:_4	AUGUSTUS	CDS	68483514	68483604	1	+	1	ID=g21758.t1.CDS2;Parent=g21758.t1;
OU744339.1_Gymnosoma_rotundatum_genome_assembly,_chromosome:_4	AUGUSTUS	exon	68483514	68483604	.	+	.	ID=g21758.t1.exon2;Parent=g21758.t1;
OU744339.1_Gymnosoma_rotundatum_genome_assembly,_chromosome:_4	AUGUSTUS	stop_codon	68483602	68483604	.	+	0	ID=g21758.t1.stop1;Parent=g21758.t1;
OU744339.1_Gymnosoma_rotundatum_genome_assembly,_chromosome:_4	AUGUSTUS	gene	68603836	68604972	.	+	.	ID=g21759;
OU744339.1_Gymnosoma_rotundatum_genome_assembly,_chromosome:_4	AUGUSTUS	mRNA	68603836	68604972	1	+	.	ID=g21759.t1;Parent=g21759;
OU744339.1_Gymnosoma_rotundatum_genome_assembly,_chromosome:_4	AUGUSTUS	start_codon	68603836	68603838	.	+	0	ID=g21759.t1.start1;Parent=g21759.t1;
OU744339.1_Gymnosoma_rotundatum_genome_assembly,_chromosome:_4	AUGUSTUS	CDS	68603836	68604972	1	+	0	ID=g21759.t1.CDS1;Parent=g21759.t1;
OU744339.1_Gymnosoma_rotundatum_genome_assembly,_chromosome:_4	AUGUSTUS	exon	68603836	68604972	.	+	.	ID=g21759.t1.exon1;Parent=g21759.t1;
OU744339.1_Gymnosoma_rotundatum_genome_assembly,_chromosome:_4	AUGUSTUS	stop_codon	68604970	68604972	.	+	0	ID=g21759.t1.stop1;Parent=g21759.t1;
OU744339.1_Gymnosoma_rotundatum_genome_assembly,_chromosome:_4	AUGUSTUS	gene	68605005	68608040	.	+	.	ID=g21760;
OU744339.1_Gymnosoma_rotundatum_genome_assembly,_chromosome:_4	AUGUSTUS	mRNA	68605005	68608040	0.65	+	.	ID=g21760.t1;Parent=g21760;
OU744339.1_Gymnosoma_rotundatum_genome_assembly,_chromosome:_4	AUGUSTUS	start_codon	68605005	68605007	.	+	0	ID=g21760.t1.start1;Parent=g21760.t1;
OU744339.1_Gymnosoma_rotundatum_genome_assembly,_chromosome:_4	AUGUSTUS	CDS	68605005	68608040	0.65	+	0	ID=g21760.t1.CDS1;Parent=g21760.t1;
OU744339.1_Gymnosoma_rotundatum_genome_assembly,_chromosome:_4	AUGUSTUS	exon	68605005	68608040	.	+	.	ID=g21760.t1.exon1;Parent=g21760.t1;
OU744339.1_Gymnosoma_rotundatum_genome_assembly,_chromosome:_4	AUGUSTUS	stop_codon	68608038	68608040	.	+	0	ID=g21760.t1.stop1;Parent=g21760.t1;
OU744339.1_Gymnosoma_rotundatum_genome_assembly,_chromosome:_4	AUGUSTUS	gene	68635081	68639316	.	+	.	ID=g21761;
OU744339.1_Gymnosoma_rotundatum_genome_assembly,_chromosome:_4	AUGUSTUS	mRNA	68635081	68639316	0.9	+	.	ID=g21761.t1;Parent=g21761;
OU744339.1_Gymnosoma_rotundatum_genome_assembly,_chromosome:_4	AUGUSTUS	start_codon	68635081	68635083	.	+	0	ID=g21761.t1.start1;Parent=g21761.t1;
OU744339.1_Gymnosoma_rotundatum_genome_assembly,_chromosome:_4	AUGUSTUS	CDS	68635081	68636252	0.95	+	0	ID=g21761.t1.CDS1;Parent=g21761.t1;
OU744339.1_Gymnosoma_rotundatum_genome_assembly,_chromosome:_4	AUGUSTUS	exon	68635081	68636252	.	+	.	ID=g21761.t1.exon1;Parent=g21761.t1;
OU744339.1_Gymnosoma_rotundatum_genome_assembly,_chromosome:_4	AUGUSTUS	intron	68636253	68639285	0.9	+	.	ID=g21761.t1.intron1;Parent=g21761.t1;
OU744339.1_Gymnosoma_rotundatum_genome_assembly,_chromosome:_4	AUGUSTUS	CDS	68639286	68639316	0.9	+	1	ID=g21761.t1.CDS2;Parent=g21761.t1;
OU744339.1_Gymnosoma_rotundatum_genome_assembly,_chromosome:_4	AUGUSTUS	exon	68639286	68639316	.	+	.	ID=g21761.t1.exon2;Parent=g21761.t1;
OU744339.1_Gymnosoma_rotundatum_genome_assembly,_chromosome:_4	AUGUSTUS	stop_codon	68639314	68639316	.	+	0	ID=g21761.t1.stop1;Parent=g21761.t1;
OU744339.1_Gymnosoma_rotundatum_genome_assembly,_chromosome:_4	AUGUSTUS	gene	68641945	68642475	.	+	.	ID=g21762;
OU744339.1_Gymnosoma_rotundatum_genome_assembly,_chromosome:_4	AUGUSTUS	mRNA	68641945	68642475	1	+	.	ID=g21762.t1;Parent=g21762;
OU744339.1_Gymnosoma_rotundatum_genome_assembly,_chromosome:_4	AUGUSTUS	start_codon	68641945	68641947	.	+	0	ID=g21762.t1.start1;Parent=g21762.t1;
OU744339.1_Gymnosoma_rotundatum_genome_assembly,_chromosome:_4	AUGUSTUS	CDS	68641945	68642057	1	+	0	ID=g21762.t1.CDS1;Parent=g21762.t1;
OU744339.1_Gymnosoma_rotundatum_genome_assembly,_chromosome:_4	AUGUSTUS	exon	68641945	68642057	.	+	.	ID=g21762.t1.exon1;Parent=g21762.t1;
OU744339.1_Gymnosoma_rotundatum_genome_assembly,_chromosome:_4	AUGUSTUS	intron	68642058	68642109	1	+	.	ID=g21762.t1.intron1;Parent=g21762.t1;
OU744339.1_Gymnosoma_rotundatum_genome_assembly,_chromosome:_4	AUGUSTUS	CDS	68642110	68642261	1	+	1	ID=g21762.t1.CDS2;Parent=g21762.t1;
OU744339.1_Gymnosoma_rotundatum_genome_assembly,_chromosome:_4	AUGUSTUS	exon	68642110	68642261	.	+	.	ID=g21762.t1.exon2;Parent=g21762.t1;
OU744339.1_Gymnosoma_rotundatum_genome_assembly,_chromosome:_4	AUGUSTUS	intron	68642262	68642323	1	+	.	ID=g21762.t1.intron2;Parent=g21762.t1;
OU744339.1_Gymnosoma_rotundatum_genome_assembly,_chromosome:_4	AUGUSTUS	CDS	68642324	68642475	1	+	2	ID=g21762.t1.CDS3;Parent=g21762.t1;
OU744339.1_Gymnosoma_rotundatum_genome_assembly,_chromosome:_4	AUGUSTUS	exon	68642324	68642475	.	+	.	ID=g21762.t1.exon3;Parent=g21762.t1;
OU744339.1_Gymnosoma_rotundatum_genome_assembly,_chromosome:_4	AUGUSTUS	stop_codon	68642473	68642475	.	+	0	ID=g21762.t1.stop1;Parent=g21762.t1;
OU744339.1_Gymnosoma_rotundatum_genome_assembly,_chromosome:_4	AUGUSTUS	gene	68642591	68643052	.	+	.	ID=g21763;
OU744339.1_Gymnosoma_rotundatum_genome_assembly,_chromosome:_4	AUGUSTUS	mRNA	68642591	68643052	0.88	+	.	ID=g21763.t1;Parent=g21763;
OU744339.1_Gymnosoma_rotundatum_genome_assembly,_chromosome:_4	AUGUSTUS	start_codon	68642591	68642593	.	+	0	ID=g21763.t1.start1;Parent=g21763.t1;
OU744339.1_Gymnosoma_rotundatum_genome_assembly,_chromosome:_4	AUGUSTUS	CDS	68642591	68642596	1	+	0	ID=g21763.t1.CDS1;Parent=g21763.t1;
OU744339.1_Gymnosoma_rotundatum_genome_assembly,_chromosome:_4	AUGUSTUS	exon	68642591	68642596	.	+	.	ID=g21763.t1.exon1;Parent=g21763.t1;
OU744339.1_Gymnosoma_rotundatum_genome_assembly,_chromosome:_4	AUGUSTUS	intron	68642597	68642650	1	+	.	ID=g21763.t1.intron1;Parent=g21763.t1;
OU744339.1_Gymnosoma_rotundatum_genome_assembly,_chromosome:_4	AUGUSTUS	CDS	68642651	68642700	0.88	+	0	ID=g21763.t1.CDS2;Parent=g21763.t1;
OU744339.1_Gymnosoma_rotundatum_genome_assembly,_chromosome:_4	AUGUSTUS	exon	68642651	68642700	.	+	.	ID=g21763.t1.exon2;Parent=g21763.t1;
OU744339.1_Gymnosoma_rotundatum_genome_assembly,_chromosome:_4	AUGUSTUS	intron	68642701	68642907	0.88	+	.	ID=g21763.t1.intron2;Parent=g21763.t1;
OU744339.1_Gymnosoma_rotundatum_genome_assembly,_chromosome:_4	AUGUSTUS	CDS	68642908	68643052	0.88	+	1	ID=g21763.t1.CDS3;Parent=g21763.t1;
```
