## Supplemental File S2 for "The genome of *Istocheta aldrichi* (Diptera: Tachinidae), a parasitoid of the Japanese beetle, *Popillia japonica* (Coleoptera: Scarabaeidae)": CAKAJB020000001.1_Gymnosoma_rotundatum.gff3 (part 42 of 59)

```
OU744339.1_Gymnosoma_rotundatum_genome_assembly,_chromosome:_4	AUGUSTUS	exon	68642908	68643052	.	+	.	ID=g21763.t1.exon3;Parent=g21763.t1;
OU744339.1_Gymnosoma_rotundatum_genome_assembly,_chromosome:_4	AUGUSTUS	stop_codon	68643050	68643052	.	+	0	ID=g21763.t1.stop1;Parent=g21763.t1;
OU744339.1_Gymnosoma_rotundatum_genome_assembly,_chromosome:_4	AUGUSTUS	gene	68644176	68644649	.	-	.	ID=g21764;
OU744339.1_Gymnosoma_rotundatum_genome_assembly,_chromosome:_4	AUGUSTUS	mRNA	68644176	68644649	1	-	.	ID=g21764.t1;Parent=g21764;
OU744339.1_Gymnosoma_rotundatum_genome_assembly,_chromosome:_4	AUGUSTUS	stop_codon	68644176	68644178	.	-	0	ID=g21764.t1.stop1;Parent=g21764.t1;
OU744339.1_Gymnosoma_rotundatum_genome_assembly,_chromosome:_4	AUGUSTUS	CDS	68644176	68644649	1	-	0	ID=g21764.t1.CDS1;Parent=g21764.t1;
OU744339.1_Gymnosoma_rotundatum_genome_assembly,_chromosome:_4	AUGUSTUS	exon	68644176	68644649	.	-	.	ID=g21764.t1.exon1;Parent=g21764.t1;
OU744339.1_Gymnosoma_rotundatum_genome_assembly,_chromosome:_4	AUGUSTUS	start_codon	68644647	68644649	.	-	0	ID=g21764.t1.start1;Parent=g21764.t1;
OU744339.1_Gymnosoma_rotundatum_genome_assembly,_chromosome:_4	AUGUSTUS	mRNA	68644176	68644478	0.96	-	.	ID=g21764.t2;Parent=g21764;
OU744339.1_Gymnosoma_rotundatum_genome_assembly,_chromosome:_4	AUGUSTUS	stop_codon	68644176	68644178	.	-	0	ID=g21764.t2.stop1;Parent=g21764.t2;
OU744339.1_Gymnosoma_rotundatum_genome_assembly,_chromosome:_4	AUGUSTUS	CDS	68644176	68644478	0.96	-	0	ID=g21764.t2.CDS1;Parent=g21764.t2;
OU744339.1_Gymnosoma_rotundatum_genome_assembly,_chromosome:_4	AUGUSTUS	exon	68644176	68644478	.	-	.	ID=g21764.t2.exon1;Parent=g21764.t2;
OU744339.1_Gymnosoma_rotundatum_genome_assembly,_chromosome:_4	AUGUSTUS	start_codon	68644476	68644478	.	-	0	ID=g21764.t2.start1;Parent=g21764.t2;
OU744339.1_Gymnosoma_rotundatum_genome_assembly,_chromosome:_4	AUGUSTUS	gene	68703176	68703850	.	-	.	ID=g21765;
OU744339.1_Gymnosoma_rotundatum_genome_assembly,_chromosome:_4	AUGUSTUS	mRNA	68703176	68703850	0.96	-	.	ID=g21765.t1;Parent=g21765;
OU744339.1_Gymnosoma_rotundatum_genome_assembly,_chromosome:_4	AUGUSTUS	stop_codon	68703176	68703178	.	-	0	ID=g21765.t1.stop1;Parent=g21765.t1;
OU744339.1_Gymnosoma_rotundatum_genome_assembly,_chromosome:_4	AUGUSTUS	CDS	68703176	68703850	0.96	-	0	ID=g21765.t1.CDS1;Parent=g21765.t1;
OU744339.1_Gymnosoma_rotundatum_genome_assembly,_chromosome:_4	AUGUSTUS	exon	68703176	68703850	.	-	.	ID=g21765.t1.exon1;Parent=g21765.t1;
OU744339.1_Gymnosoma_rotundatum_genome_assembly,_chromosome:_4	AUGUSTUS	start_codon	68703848	68703850	.	-	0	ID=g21765.t1.start1;Parent=g21765.t1;
OU744339.1_Gymnosoma_rotundatum_genome_assembly,_chromosome:_4	AUGUSTUS	mRNA	68703176	68703736	0.84	-	.	ID=g21765.t2;Parent=g21765;
OU744339.1_Gymnosoma_rotundatum_genome_assembly,_chromosome:_4	AUGUSTUS	stop_codon	68703176	68703178	.	-	0	ID=g21765.t2.stop1;Parent=g21765.t2;
OU744339.1_Gymnosoma_rotundatum_genome_assembly,_chromosome:_4	AUGUSTUS	CDS	68703176	68703736	0.84	-	0	ID=g21765.t2.CDS1;Parent=g21765.t2;
OU744339.1_Gymnosoma_rotundatum_genome_assembly,_chromosome:_4	AUGUSTUS	exon	68703176	68703736	.	-	.	ID=g21765.t2.exon1;Parent=g21765.t2;
OU744339.1_Gymnosoma_rotundatum_genome_assembly,_chromosome:_4	AUGUSTUS	start_codon	68703734	68703736	.	-	0	ID=g21765.t2.start1;Parent=g21765.t2;
OU744339.1_Gymnosoma_rotundatum_genome_assembly,_chromosome:_4	AUGUSTUS	gene	68703176	68705562	.	-	.	ID=g21766;
OU744339.1_Gymnosoma_rotundatum_genome_assembly,_chromosome:_4	AUGUSTUS	mRNA	68704378	68705562	1	-	.	ID=g21766.t1;Parent=g21766;
OU744339.1_Gymnosoma_rotundatum_genome_assembly,_chromosome:_4	AUGUSTUS	stop_codon	68704378	68704380	.	-	0	ID=g21766.t1.stop1;Parent=g21766.t1;
OU744339.1_Gymnosoma_rotundatum_genome_assembly,_chromosome:_4	AUGUSTUS	CDS	68704378	68705562	1	-	0	ID=g21766.t1.CDS1;Parent=g21766.t1;
OU744339.1_Gymnosoma_rotundatum_genome_assembly,_chromosome:_4	AUGUSTUS	exon	68704378	68705562	.	-	.	ID=g21766.t1.exon1;Parent=g21766.t1;
OU744339.1_Gymnosoma_rotundatum_genome_assembly,_chromosome:_4	AUGUSTUS	start_codon	68705560	68705562	.	-	0	ID=g21766.t1.start1;Parent=g21766.t1;
OU744339.1_Gymnosoma_rotundatum_genome_assembly,_chromosome:_4	AUGUSTUS	mRNA	68703176	68705562	0.18	-	.	ID=g21766.t2;Parent=g21766;
OU744339.1_Gymnosoma_rotundatum_genome_assembly,_chromosome:_4	AUGUSTUS	stop_codon	68703176	68703178	.	-	0	ID=g21766.t2.stop1;Parent=g21766.t2;
OU744339.1_Gymnosoma_rotundatum_genome_assembly,_chromosome:_4	AUGUSTUS	CDS	68703176	68703378	0.32	-	2	ID=g21766.t2.CDS1;Parent=g21766.t2;
OU744339.1_Gymnosoma_rotundatum_genome_assembly,_chromosome:_4	AUGUSTUS	exon	68703176	68703378	.	-	.	ID=g21766.t2.exon1;Parent=g21766.t2;
OU744339.1_Gymnosoma_rotundatum_genome_assembly,_chromosome:_4	AUGUSTUS	intron	68703379	68704382	0.18	-	.	ID=g21766.t2.intron1;Parent=g21766.t2;
OU744339.1_Gymnosoma_rotundatum_genome_assembly,_chromosome:_4	AUGUSTUS	CDS	68704383	68705562	0.3	-	0	ID=g21766.t2.CDS2;Parent=g21766.t2;
OU744339.1_Gymnosoma_rotundatum_genome_assembly,_chromosome:_4	AUGUSTUS	exon	68704383	68705562	.	-	.	ID=g21766.t2.exon2;Parent=g21766.t2;
OU744339.1_Gymnosoma_rotundatum_genome_assembly,_chromosome:_4	AUGUSTUS	start_codon	68705560	68705562	.	-	0	ID=g21766.t2.start1;Parent=g21766.t2;
OU744339.1_Gymnosoma_rotundatum_genome_assembly,_chromosome:_4	AUGUSTUS	gene	68704983	68705562	.	-	.	ID=g21767;
OU744339.1_Gymnosoma_rotundatum_genome_assembly,_chromosome:_4	AUGUSTUS	mRNA	68704983	68705562	0.99	-	.	ID=g21767.t1;Parent=g21767;
OU744339.1_Gymnosoma_rotundatum_genome_assembly,_chromosome:_4	AUGUSTUS	stop_codon	68704983	68704985	.	-	0	ID=g21767.t1.stop1;Parent=g21767.t1;
OU744339.1_Gymnosoma_rotundatum_genome_assembly,_chromosome:_4	AUGUSTUS	CDS	68704983	68705096	0.99	-	0	ID=g21767.t1.CDS1;Parent=g21767.t1;
OU744339.1_Gymnosoma_rotundatum_genome_assembly,_chromosome:_4	AUGUSTUS	exon	68704983	68705096	.	-	.	ID=g21767.t1.exon1;Parent=g21767.t1;
OU744339.1_Gymnosoma_rotundatum_genome_assembly,_chromosome:_4	AUGUSTUS	intron	68705097	68705166	0.99	-	.	ID=g21767.t1.intron1;Parent=g21767.t1;
OU744339.1_Gymnosoma_rotundatum_genome_assembly,_chromosome:_4	AUGUSTUS	CDS	68705167	68705562	0.99	-	0	ID=g21767.t1.CDS2;Parent=g21767.t1;
OU744339.1_Gymnosoma_rotundatum_genome_assembly,_chromosome:_4	AUGUSTUS	exon	68705167	68705562	.	-	.	ID=g21767.t1.exon2;Parent=g21767.t1;
OU744339.1_Gymnosoma_rotundatum_genome_assembly,_chromosome:_4	AUGUSTUS	start_codon	68705560	68705562	.	-	0	ID=g21767.t1.start1;Parent=g21767.t1;
OU744339.1_Gymnosoma_rotundatum_genome_assembly,_chromosome:_4	AUGUSTUS	gene	68706250	68706723	.	-	.	ID=g21768;
OU744339.1_Gymnosoma_rotundatum_genome_assembly,_chromosome:_4	AUGUSTUS	mRNA	68706250	68706723	1	-	.	ID=g21768.t1;Parent=g21768;
OU744339.1_Gymnosoma_rotundatum_genome_assembly,_chromosome:_4	AUGUSTUS	stop_codon	68706250	68706252	.	-	0	ID=g21768.t1.stop1;Parent=g21768.t1;
OU744339.1_Gymnosoma_rotundatum_genome_assembly,_chromosome:_4	AUGUSTUS	CDS	68706250	68706360	1	-	0	ID=g21768.t1.CDS1;Parent=g21768.t1;
OU744339.1_Gymnosoma_rotundatum_genome_assembly,_chromosome:_4	AUGUSTUS	exon	68706250	68706360	.	-	.	ID=g21768.t1.exon1;Parent=g21768.t1;
OU744339.1_Gymnosoma_rotundatum_genome_assembly,_chromosome:_4	AUGUSTUS	intron	68706361	68706420	1	-	.	ID=g21768.t1.intron1;Parent=g21768.t1;
OU744339.1_Gymnosoma_rotundatum_genome_assembly,_chromosome:_4	AUGUSTUS	CDS	68706421	68706723	1	-	0	ID=g21768.t1.CDS2;Parent=g21768.t1;
OU744339.1_Gymnosoma_rotundatum_genome_assembly,_chromosome:_4	AUGUSTUS	exon	68706421	68706723	.	-	.	ID=g21768.t1.exon2;Parent=g21768.t1;
OU744339.1_Gymnosoma_rotundatum_genome_assembly,_chromosome:_4	AUGUSTUS	start_codon	68706721	68706723	.	-	0	ID=g21768.t1.start1;Parent=g21768.t1;
OU744339.1_Gymnosoma_rotundatum_genome_assembly,_chromosome:_4	AUGUSTUS	gene	68706961	68707482	.	-	.	ID=g21769;
OU744339.1_Gymnosoma_rotundatum_genome_assembly,_chromosome:_4	AUGUSTUS	mRNA	68706961	68707482	0.99	-	.	ID=g21769.t1;Parent=g21769;
OU744339.1_Gymnosoma_rotundatum_genome_assembly,_chromosome:_4	AUGUSTUS	stop_codon	68706961	68706963	.	-	0	ID=g21769.t1.stop1;Parent=g21769.t1;
OU744339.1_Gymnosoma_rotundatum_genome_assembly,_chromosome:_4	AUGUSTUS	CDS	68706961	68707482	0.99	-	0	ID=g21769.t1.CDS1;Parent=g21769.t1;
OU744339.1_Gymnosoma_rotundatum_genome_assembly,_chromosome:_4	AUGUSTUS	exon	68706961	68707482	.	-	.	ID=g21769.t1.exon1;Parent=g21769.t1;
OU744339.1_Gymnosoma_rotundatum_genome_assembly,_chromosome:_4	AUGUSTUS	start_codon	68707480	68707482	.	-	0	ID=g21769.t1.start1;Parent=g21769.t1;
OU744339.1_Gymnosoma_rotundatum_genome_assembly,_chromosome:_4	AUGUSTUS	gene	68798651	68800873	.	-	.	ID=g21770;
OU744339.1_Gymnosoma_rotundatum_genome_assembly,_chromosome:_4	AUGUSTUS	mRNA	68798651	68800873	0.94	-	.	ID=g21770.t1;Parent=g21770;
OU744339.1_Gymnosoma_rotundatum_genome_assembly,_chromosome:_4	AUGUSTUS	stop_codon	68798651	68798653	.	-	0	ID=g21770.t1.stop1;Parent=g21770.t1;
OU744339.1_Gymnosoma_rotundatum_genome_assembly,_chromosome:_4	AUGUSTUS	CDS	68798651	68800873	0.94	-	0	ID=g21770.t1.CDS1;Parent=g21770.t1;
OU744339.1_Gymnosoma_rotundatum_genome_assembly,_chromosome:_4	AUGUSTUS	exon	68798651	68800873	.	-	.	ID=g21770.t1.exon1;Parent=g21770.t1;
OU744339.1_Gymnosoma_rotundatum_genome_assembly,_chromosome:_4	AUGUSTUS	start_codon	68800871	68800873	.	-	0	ID=g21770.t1.start1;Parent=g21770.t1;
OU744339.1_Gymnosoma_rotundatum_genome_assembly,_chromosome:_4	AUGUSTUS	gene	68801060	68801521	.	-	.	ID=g21771;
OU744339.1_Gymnosoma_rotundatum_genome_assembly,_chromosome:_4	AUGUSTUS	mRNA	68801060	68801521	1	-	.	ID=g21771.t1;Parent=g21771;
OU744339.1_Gymnosoma_rotundatum_genome_assembly,_chromosome:_4	AUGUSTUS	stop_codon	68801060	68801062	.	-	0	ID=g21771.t1.stop1;Parent=g21771.t1;
OU744339.1_Gymnosoma_rotundatum_genome_assembly,_chromosome:_4	AUGUSTUS	CDS	68801060	68801521	1	-	0	ID=g21771.t1.CDS1;Parent=g21771.t1;
OU744339.1_Gymnosoma_rotundatum_genome_assembly,_chromosome:_4	AUGUSTUS	exon	68801060	68801521	.	-	.	ID=g21771.t1.exon1;Parent=g21771.t1;
OU744339.1_Gymnosoma_rotundatum_genome_assembly,_chromosome:_4	AUGUSTUS	start_codon	68801519	68801521	.	-	0	ID=g21771.t1.start1;Parent=g21771.t1;
OU744339.1_Gymnosoma_rotundatum_genome_assembly,_chromosome:_4	AUGUSTUS	gene	68838805	68840108	.	-	.	ID=g21772;
OU744339.1_Gymnosoma_rotundatum_genome_assembly,_chromosome:_4	AUGUSTUS	mRNA	68838805	68840108	1	-	.	ID=g21772.t1;Parent=g21772;
OU744339.1_Gymnosoma_rotundatum_genome_assembly,_chromosome:_4	AUGUSTUS	stop_codon	68838805	68838807	.	-	0	ID=g21772.t1.stop1;Parent=g21772.t1;
OU744339.1_Gymnosoma_rotundatum_genome_assembly,_chromosome:_4	AUGUSTUS	CDS	68838805	68838904	1	-	1	ID=g21772.t1.CDS1;Parent=g21772.t1;
OU744339.1_Gymnosoma_rotundatum_genome_assembly,_chromosome:_4	AUGUSTUS	exon	68838805	68838904	.	-	.	ID=g21772.t1.exon1;Parent=g21772.t1;
OU744339.1_Gymnosoma_rotundatum_genome_assembly,_chromosome:_4	AUGUSTUS	intron	68838905	68838960	1	-	.	ID=g21772.t1.intron1;Parent=g21772.t1;
OU744339.1_Gymnosoma_rotundatum_genome_assembly,_chromosome:_4	AUGUSTUS	CDS	68838961	68839189	1	-	2	ID=g21772.t1.CDS2;Parent=g21772.t1;
OU744339.1_Gymnosoma_rotundatum_genome_assembly,_chromosome:_4	AUGUSTUS	exon	68838961	68839189	.	-	.	ID=g21772.t1.exon2;Parent=g21772.t1;
OU744339.1_Gymnosoma_rotundatum_genome_assembly,_chromosome:_4	AUGUSTUS	intron	68839190	68839256	1	-	.	ID=g21772.t1.intron2;Parent=g21772.t1;
OU744339.1_Gymnosoma_rotundatum_genome_assembly,_chromosome:_4	AUGUSTUS	CDS	68839257	68839401	1	-	0	ID=g21772.t1.CDS3;Parent=g21772.t1;
OU744339.1_Gymnosoma_rotundatum_genome_assembly,_chromosome:_4	AUGUSTUS	exon	68839257	68839401	.	-	.	ID=g21772.t1.exon3;Parent=g21772.t1;
OU744339.1_Gymnosoma_rotundatum_genome_assembly,_chromosome:_4	AUGUSTUS	intron	68839402	68839491	1	-	.	ID=g21772.t1.intron3;Parent=g21772.t1;
OU744339.1_Gymnosoma_rotundatum_genome_assembly,_chromosome:_4	AUGUSTUS	CDS	68839492	68839933	1	-	1	ID=g21772.t1.CDS4;Parent=g21772.t1;
OU744339.1_Gymnosoma_rotundatum_genome_assembly,_chromosome:_4	AUGUSTUS	exon	68839492	68839933	.	-	.	ID=g21772.t1.exon4;Parent=g21772.t1;
OU744339.1_Gymnosoma_rotundatum_genome_assembly,_chromosome:_4	AUGUSTUS	intron	68839934	68839986	1	-	.	ID=g21772.t1.intron4;Parent=g21772.t1;
OU744339.1_Gymnosoma_rotundatum_genome_assembly,_chromosome:_4	AUGUSTUS	CDS	68839987	68840108	1	-	0	ID=g21772.t1.CDS5;Parent=g21772.t1;
OU744339.1_Gymnosoma_rotundatum_genome_assembly,_chromosome:_4	AUGUSTUS	exon	68839987	68840108	.	-	.	ID=g21772.t1.exon5;Parent=g21772.t1;
OU744339.1_Gymnosoma_rotundatum_genome_assembly,_chromosome:_4	AUGUSTUS	start_codon	68840106	68840108	.	-	0	ID=g21772.t1.start1;Parent=g21772.t1;
OU744339.1_Gymnosoma_rotundatum_genome_assembly,_chromosome:_4	AUGUSTUS	mRNA	68838805	68840108	0.75	-	.	ID=g21772.t2;Parent=g21772;
OU744339.1_Gymnosoma_rotundatum_genome_assembly,_chromosome:_4	AUGUSTUS	stop_codon	68838805	68838807	.	-	0	ID=g21772.t2.stop1;Parent=g21772.t2;
OU744339.1_Gymnosoma_rotundatum_genome_assembly,_chromosome:_4	AUGUSTUS	CDS	68838805	68838857	0.78	-	2	ID=g21772.t2.CDS1;Parent=g21772.t2;
OU744339.1_Gymnosoma_rotundatum_genome_assembly,_chromosome:_4	AUGUSTUS	exon	68838805	68838857	.	-	.	ID=g21772.t2.exon1;Parent=g21772.t2;
OU744339.1_Gymnosoma_rotundatum_genome_assembly,_chromosome:_4	AUGUSTUS	intron	68838858	68839180	0.77	-	.	ID=g21772.t2.intron1;Parent=g21772.t2;
OU744339.1_Gymnosoma_rotundatum_genome_assembly,_chromosome:_4	AUGUSTUS	CDS	68839181	68839189	0.99	-	2	ID=g21772.t2.CDS2;Parent=g21772.t2;
OU744339.1_Gymnosoma_rotundatum_genome_assembly,_chromosome:_4	AUGUSTUS	exon	68839181	68839189	.	-	.	ID=g21772.t2.exon2;Parent=g21772.t2;
OU744339.1_Gymnosoma_rotundatum_genome_assembly,_chromosome:_4	AUGUSTUS	intron	68839190	68839256	1	-	.	ID=g21772.t2.intron2;Parent=g21772.t2;
OU744339.1_Gymnosoma_rotundatum_genome_assembly,_chromosome:_4	AUGUSTUS	CDS	68839257	68839401	1	-	0	ID=g21772.t2.CDS3;Parent=g21772.t2;
OU744339.1_Gymnosoma_rotundatum_genome_assembly,_chromosome:_4	AUGUSTUS	exon	68839257	68839401	.	-	.	ID=g21772.t2.exon3;Parent=g21772.t2;
OU744339.1_Gymnosoma_rotundatum_genome_assembly,_chromosome:_4	AUGUSTUS	intron	68839402	68839491	1	-	.	ID=g21772.t2.intron3;Parent=g21772.t2;
OU744339.1_Gymnosoma_rotundatum_genome_assembly,_chromosome:_4	AUGUSTUS	CDS	68839492	68839933	0.96	-	1	ID=g21772.t2.CDS4;Parent=g21772.t2;
OU744339.1_Gymnosoma_rotundatum_genome_assembly,_chromosome:_4	AUGUSTUS	exon	68839492	68839933	.	-	.	ID=g21772.t2.exon4;Parent=g21772.t2;
OU744339.1_Gymnosoma_rotundatum_genome_assembly,_chromosome:_4	AUGUSTUS	intron	68839934	68839986	1	-	.	ID=g21772.t2.intron4;Parent=g21772.t2;
OU744339.1_Gymnosoma_rotundatum_genome_assembly,_chromosome:_4	AUGUSTUS	CDS	68839987	68840108	1	-	0	ID=g21772.t2.CDS5;Parent=g21772.t2;
OU744339.1_Gymnosoma_rotundatum_genome_assembly,_chromosome:_4	AUGUSTUS	exon	68839987	68840108	.	-	.	ID=g21772.t2.exon5;Parent=g21772.t2;
OU744339.1_Gymnosoma_rotundatum_genome_assembly,_chromosome:_4	AUGUSTUS	start_codon	68840106	68840108	.	-	0	ID=g21772.t2.start1;Parent=g21772.t2;
OU744339.1_Gymnosoma_rotundatum_genome_assembly,_chromosome:_4	AUGUSTUS	gene	68842404	68845727	.	-	.	ID=g21773;
OU744339.1_Gymnosoma_rotundatum_genome_assembly,_chromosome:_4	AUGUSTUS	mRNA	68842404	68845727	0.45	-	.	ID=g21773.t1;Parent=g21773;
OU744339.1_Gymnosoma_rotundatum_genome_assembly,_chromosome:_4	AUGUSTUS	stop_codon	68842404	68842406	.	-	0	ID=g21773.t1.stop1;Parent=g21773.t1;
OU744339.1_Gymnosoma_rotundatum_genome_assembly,_chromosome:_4	AUGUSTUS	CDS	68842404	68842545	0.54	-	1	ID=g21773.t1.CDS1;Parent=g21773.t1;
OU744339.1_Gymnosoma_rotundatum_genome_assembly,_chromosome:_4	AUGUSTUS	exon	68842404	68842545	.	-	.	ID=g21773.t1.exon1;Parent=g21773.t1;
OU744339.1_Gymnosoma_rotundatum_genome_assembly,_chromosome:_4	AUGUSTUS	intron	68842546	68844884	0.54	-	.	ID=g21773.t1.intron1;Parent=g21773.t1;
OU744339.1_Gymnosoma_rotundatum_genome_assembly,_chromosome:_4	AUGUSTUS	CDS	68844885	68845324	0.59	-	0	ID=g21773.t1.CDS2;Parent=g21773.t1;
OU744339.1_Gymnosoma_rotundatum_genome_assembly,_chromosome:_4	AUGUSTUS	exon	68844885	68845324	.	-	.	ID=g21773.t1.exon2;Parent=g21773.t1;
OU744339.1_Gymnosoma_rotundatum_genome_assembly,_chromosome:_4	AUGUSTUS	intron	68845325	68845397	1	-	.	ID=g21773.t1.intron2;Parent=g21773.t1;
OU744339.1_Gymnosoma_rotundatum_genome_assembly,_chromosome:_4	AUGUSTUS	CDS	68845398	68845727	0.78	-	0	ID=g21773.t1.CDS3;Parent=g21773.t1;
OU744339.1_Gymnosoma_rotundatum_genome_assembly,_chromosome:_4	AUGUSTUS	exon	68845398	68845727	.	-	.	ID=g21773.t1.exon3;Parent=g21773.t1;
OU744339.1_Gymnosoma_rotundatum_genome_assembly,_chromosome:_4	AUGUSTUS	start_codon	68845725	68845727	.	-	0	ID=g21773.t1.start1;Parent=g21773.t1;
OU744339.1_Gymnosoma_rotundatum_genome_assembly,_chromosome:_4	AUGUSTUS	gene	68845799	68846116	.	-	.	ID=g21774;
OU744339.1_Gymnosoma_rotundatum_genome_assembly,_chromosome:_4	AUGUSTUS	mRNA	68845799	68846116	0.84	-	.	ID=g21774.t1;Parent=g21774;
OU744339.1_Gymnosoma_rotundatum_genome_assembly,_chromosome:_4	AUGUSTUS	stop_codon	68845799	68845801	.	-	0	ID=g21774.t1.stop1;Parent=g21774.t1;
OU744339.1_Gymnosoma_rotundatum_genome_assembly,_chromosome:_4	AUGUSTUS	CDS	68845799	68846116	0.84	-	0	ID=g21774.t1.CDS1;Parent=g21774.t1;
OU744339.1_Gymnosoma_rotundatum_genome_assembly,_chromosome:_4	AUGUSTUS	exon	68845799	68846116	.	-	.	ID=g21774.t1.exon1;Parent=g21774.t1;
OU744339.1_Gymnosoma_rotundatum_genome_assembly,_chromosome:_4	AUGUSTUS	start_codon	68846114	68846116	.	-	0	ID=g21774.t1.start1;Parent=g21774.t1;
OU744339.1_Gymnosoma_rotundatum_genome_assembly,_chromosome:_4	AUGUSTUS	gene	68872722	68876742	.	-	.	ID=g21775;
OU744339.1_Gymnosoma_rotundatum_genome_assembly,_chromosome:_4	AUGUSTUS	mRNA	68872722	68876742	0.45	-	.	ID=g21775.t1;Parent=g21775;
OU744339.1_Gymnosoma_rotundatum_genome_assembly,_chromosome:_4	AUGUSTUS	stop_codon	68872722	68872724	.	-	0	ID=g21775.t1.stop1;Parent=g21775.t1;
OU744339.1_Gymnosoma_rotundatum_genome_assembly,_chromosome:_4	AUGUSTUS	CDS	68872722	68873450	0.77	-	0	ID=g21775.t1.CDS1;Parent=g21775.t1;
OU744339.1_Gymnosoma_rotundatum_genome_assembly,_chromosome:_4	AUGUSTUS	exon	68872722	68873450	.	-	.	ID=g21775.t1.exon1;Parent=g21775.t1;
OU744339.1_Gymnosoma_rotundatum_genome_assembly,_chromosome:_4	AUGUSTUS	intron	68873451	68873633	0.66	-	.	ID=g21775.t1.intron1;Parent=g21775.t1;
OU744339.1_Gymnosoma_rotundatum_genome_assembly,_chromosome:_4	AUGUSTUS	CDS	68873634	68874181	0.54	-	2	ID=g21775.t1.CDS2;Parent=g21775.t1;
OU744339.1_Gymnosoma_rotundatum_genome_assembly,_chromosome:_4	AUGUSTUS	exon	68873634	68874181	.	-	.	ID=g21775.t1.exon2;Parent=g21775.t1;
OU744339.1_Gymnosoma_rotundatum_genome_assembly,_chromosome:_4	AUGUSTUS	intron	68874182	68874239	0.81	-	.	ID=g21775.t1.intron2;Parent=g21775.t1;
OU744339.1_Gymnosoma_rotundatum_genome_assembly,_chromosome:_4	AUGUSTUS	CDS	68874240	68874734	0.78	-	2	ID=g21775.t1.CDS3;Parent=g21775.t1;
OU744339.1_Gymnosoma_rotundatum_genome_assembly,_chromosome:_4	AUGUSTUS	exon	68874240	68874734	.	-	.	ID=g21775.t1.exon3;Parent=g21775.t1;
OU744339.1_Gymnosoma_rotundatum_genome_assembly,_chromosome:_4	AUGUSTUS	intron	68874735	68875295	0.85	-	.	ID=g21775.t1.intron3;Parent=g21775.t1;
OU744339.1_Gymnosoma_rotundatum_genome_assembly,_chromosome:_4	AUGUSTUS	CDS	68875296	68876742	0.9	-	0	ID=g21775.t1.CDS4;Parent=g21775.t1;
OU744339.1_Gymnosoma_rotundatum_genome_assembly,_chromosome:_4	AUGUSTUS	exon	68875296	68876742	.	-	.	ID=g21775.t1.exon4;Parent=g21775.t1;
OU744339.1_Gymnosoma_rotundatum_genome_assembly,_chromosome:_4	AUGUSTUS	start_codon	68876740	68876742	.	-	0	ID=g21775.t1.start1;Parent=g21775.t1;
OU744339.1_Gymnosoma_rotundatum_genome_assembly,_chromosome:_4	AUGUSTUS	mRNA	68872722	68874654	0.5	-	.	ID=g21775.t2;Parent=g21775;
OU744339.1_Gymnosoma_rotundatum_genome_assembly,_chromosome:_4	AUGUSTUS	stop_codon	68872722	68872724	.	-	0	ID=g21775.t2.stop1;Parent=g21775.t2;
OU744339.1_Gymnosoma_rotundatum_genome_assembly,_chromosome:_4	AUGUSTUS	CDS	68872722	68873450	0.77	-	0	ID=g21775.t2.CDS1;Parent=g21775.t2;
OU744339.1_Gymnosoma_rotundatum_genome_assembly,_chromosome:_4	AUGUSTUS	exon	68872722	68873450	.	-	.	ID=g21775.t2.exon1;Parent=g21775.t2;
OU744339.1_Gymnosoma_rotundatum_genome_assembly,_chromosome:_4	AUGUSTUS	intron	68873451	68873633	0.69	-	.	ID=g21775.t2.intron1;Parent=g21775.t2;
OU744339.1_Gymnosoma_rotundatum_genome_assembly,_chromosome:_4	AUGUSTUS	CDS	68873634	68874181	0.58	-	2	ID=g21775.t2.CDS2;Parent=g21775.t2;
OU744339.1_Gymnosoma_rotundatum_genome_assembly,_chromosome:_4	AUGUSTUS	exon	68873634	68874181	.	-	.	ID=g21775.t2.exon2;Parent=g21775.t2;
OU744339.1_Gymnosoma_rotundatum_genome_assembly,_chromosome:_4	AUGUSTUS	intron	68874182	68874239	0.82	-	.	ID=g21775.t2.intron2;Parent=g21775.t2;
OU744339.1_Gymnosoma_rotundatum_genome_assembly,_chromosome:_4	AUGUSTUS	CDS	68874240	68874654	0.71	-	0	ID=g21775.t2.CDS3;Parent=g21775.t2;
OU744339.1_Gymnosoma_rotundatum_genome_assembly,_chromosome:_4	AUGUSTUS	exon	68874240	68874654	.	-	.	ID=g21775.t2.exon3;Parent=g21775.t2;
OU744339.1_Gymnosoma_rotundatum_genome_assembly,_chromosome:_4	AUGUSTUS	start_codon	68874652	68874654	.	-	0	ID=g21775.t2.start1;Parent=g21775.t2;
OU744339.1_Gymnosoma_rotundatum_genome_assembly,_chromosome:_4	AUGUSTUS	mRNA	68872722	68876742	0.25	-	.	ID=g21775.t3;Parent=g21775;
OU744339.1_Gymnosoma_rotundatum_genome_assembly,_chromosome:_4	AUGUSTUS	stop_codon	68872722	68872724	.	-	0	ID=g21775.t3.stop1;Parent=g21775.t3;
OU744339.1_Gymnosoma_rotundatum_genome_assembly,_chromosome:_4	AUGUSTUS	CDS	68872722	68873450	0.74	-	0	ID=g21775.t3.CDS1;Parent=g21775.t3;
OU744339.1_Gymnosoma_rotundatum_genome_assembly,_chromosome:_4	AUGUSTUS	exon	68872722	68873450	.	-	.	ID=g21775.t3.exon1;Parent=g21775.t3;
OU744339.1_Gymnosoma_rotundatum_genome_assembly,_chromosome:_4	AUGUSTUS	intron	68873451	68873633	0.69	-	.	ID=g21775.t3.intron1;Parent=g21775.t3;
OU744339.1_Gymnosoma_rotundatum_genome_assembly,_chromosome:_4	AUGUSTUS	CDS	68873634	68874181	0.58	-	2	ID=g21775.t3.CDS2;Parent=g21775.t3;
OU744339.1_Gymnosoma_rotundatum_genome_assembly,_chromosome:_4	AUGUSTUS	exon	68873634	68874181	.	-	.	ID=g21775.t3.exon2;Parent=g21775.t3;
OU744339.1_Gymnosoma_rotundatum_genome_assembly,_chromosome:_4	AUGUSTUS	intron	68874182	68874239	0.79	-	.	ID=g21775.t3.intron2;Parent=g21775.t3;
OU744339.1_Gymnosoma_rotundatum_genome_assembly,_chromosome:_4	AUGUSTUS	CDS	68874240	68874734	0.75	-	2	ID=g21775.t3.CDS3;Parent=g21775.t3;
OU744339.1_Gymnosoma_rotundatum_genome_assembly,_chromosome:_4	AUGUSTUS	exon	68874240	68874734	.	-	.	ID=g21775.t3.exon3;Parent=g21775.t3;
OU744339.1_Gymnosoma_rotundatum_genome_assembly,_chromosome:_4	AUGUSTUS	intron	68874735	68875295	0.9	-	.	ID=g21775.t3.intron3;Parent=g21775.t3;
OU744339.1_Gymnosoma_rotundatum_genome_assembly,_chromosome:_4	AUGUSTUS	CDS	68875296	68876129	0.43	-	2	ID=g21775.t3.CDS4;Parent=g21775.t3;
OU744339.1_Gymnosoma_rotundatum_genome_assembly,_chromosome:_4	AUGUSTUS	exon	68875296	68876129	.	-	.	ID=g21775.t3.exon4;Parent=g21775.t3;
OU744339.1_Gymnosoma_rotundatum_genome_assembly,_chromosome:_4	AUGUSTUS	intron	68876130	68876564	0.45	-	.	ID=g21775.t3.intron4;Parent=g21775.t3;
OU744339.1_Gymnosoma_rotundatum_genome_assembly,_chromosome:_4	AUGUSTUS	CDS	68876565	68876742	0.68	-	0	ID=g21775.t3.CDS5;Parent=g21775.t3;
OU744339.1_Gymnosoma_rotundatum_genome_assembly,_chromosome:_4	AUGUSTUS	exon	68876565	68876742	.	-	.	ID=g21775.t3.exon5;Parent=g21775.t3;
OU744339.1_Gymnosoma_rotundatum_genome_assembly,_chromosome:_4	AUGUSTUS	start_codon	68876740	68876742	.	-	0	ID=g21775.t3.start1;Parent=g21775.t3;
OU744339.1_Gymnosoma_rotundatum_genome_assembly,_chromosome:_4	AUGUSTUS	gene	68892078	68892707	.	+	.	ID=g21776;
OU744339.1_Gymnosoma_rotundatum_genome_assembly,_chromosome:_4	AUGUSTUS	mRNA	68892078	68892707	1	+	.	ID=g21776.t1;Parent=g21776;
OU744339.1_Gymnosoma_rotundatum_genome_assembly,_chromosome:_4	AUGUSTUS	start_codon	68892078	68892080	.	+	0	ID=g21776.t1.start1;Parent=g21776.t1;
OU744339.1_Gymnosoma_rotundatum_genome_assembly,_chromosome:_4	AUGUSTUS	CDS	68892078	68892707	1	+	0	ID=g21776.t1.CDS1;Parent=g21776.t1;
OU744339.1_Gymnosoma_rotundatum_genome_assembly,_chromosome:_4	AUGUSTUS	exon	68892078	68892707	.	+	.	ID=g21776.t1.exon1;Parent=g21776.t1;
OU744339.1_Gymnosoma_rotundatum_genome_assembly,_chromosome:_4	AUGUSTUS	stop_codon	68892705	68892707	.	+	0	ID=g21776.t1.stop1;Parent=g21776.t1;
OU744339.1_Gymnosoma_rotundatum_genome_assembly,_chromosome:_4	AUGUSTUS	gene	68966590	68967518	.	-	.	ID=g21777;
OU744339.1_Gymnosoma_rotundatum_genome_assembly,_chromosome:_4	AUGUSTUS	mRNA	68966590	68967518	0.7	-	.	ID=g21777.t1;Parent=g21777;
OU744339.1_Gymnosoma_rotundatum_genome_assembly,_chromosome:_4	AUGUSTUS	stop_codon	68966590	68966592	.	-	0	ID=g21777.t1.stop1;Parent=g21777.t1;
OU744339.1_Gymnosoma_rotundatum_genome_assembly,_chromosome:_4	AUGUSTUS	CDS	68966590	68966881	0.8	-	1	ID=g21777.t1.CDS1;Parent=g21777.t1;
OU744339.1_Gymnosoma_rotundatum_genome_assembly,_chromosome:_4	AUGUSTUS	exon	68966590	68966881	.	-	.	ID=g21777.t1.exon1;Parent=g21777.t1;
OU744339.1_Gymnosoma_rotundatum_genome_assembly,_chromosome:_4	AUGUSTUS	intron	68966882	68966962	0.7	-	.	ID=g21777.t1.intron1;Parent=g21777.t1;
OU744339.1_Gymnosoma_rotundatum_genome_assembly,_chromosome:_4	AUGUSTUS	CDS	68966963	68967079	0.7	-	1	ID=g21777.t1.CDS2;Parent=g21777.t1;
OU744339.1_Gymnosoma_rotundatum_genome_assembly,_chromosome:_4	AUGUSTUS	exon	68966963	68967079	.	-	.	ID=g21777.t1.exon2;Parent=g21777.t1;
OU744339.1_Gymnosoma_rotundatum_genome_assembly,_chromosome:_4	AUGUSTUS	intron	68967080	68967252	0.7	-	.	ID=g21777.t1.intron2;Parent=g21777.t1;
OU744339.1_Gymnosoma_rotundatum_genome_assembly,_chromosome:_4	AUGUSTUS	CDS	68967253	68967518	0.8	-	0	ID=g21777.t1.CDS3;Parent=g21777.t1;
OU744339.1_Gymnosoma_rotundatum_genome_assembly,_chromosome:_4	AUGUSTUS	exon	68967253	68967518	.	-	.	ID=g21777.t1.exon3;Parent=g21777.t1;
OU744339.1_Gymnosoma_rotundatum_genome_assembly,_chromosome:_4	AUGUSTUS	start_codon	68967516	68967518	.	-	0	ID=g21777.t1.start1;Parent=g21777.t1;
OU744339.1_Gymnosoma_rotundatum_genome_assembly,_chromosome:_4	AUGUSTUS	gene	68968980	68969267	.	-	.	ID=g21778;
OU744339.1_Gymnosoma_rotundatum_genome_assembly,_chromosome:_4	AUGUSTUS	mRNA	68968980	68969267	1	-	.	ID=g21778.t1;Parent=g21778;
OU744339.1_Gymnosoma_rotundatum_genome_assembly,_chromosome:_4	AUGUSTUS	stop_codon	68968980	68968982	.	-	0	ID=g21778.t1.stop1;Parent=g21778.t1;
OU744339.1_Gymnosoma_rotundatum_genome_assembly,_chromosome:_4	AUGUSTUS	CDS	68968980	68969267	1	-	0	ID=g21778.t1.CDS1;Parent=g21778.t1;
OU744339.1_Gymnosoma_rotundatum_genome_assembly,_chromosome:_4	AUGUSTUS	exon	68968980	68969267	.	-	.	ID=g21778.t1.exon1;Parent=g21778.t1;
OU744339.1_Gymnosoma_rotundatum_genome_assembly,_chromosome:_4	AUGUSTUS	start_codon	68969265	68969267	.	-	0	ID=g21778.t1.start1;Parent=g21778.t1;
OU744339.1_Gymnosoma_rotundatum_genome_assembly,_chromosome:_4	AUGUSTUS	gene	69038139	69038659	.	+	.	ID=g21779;
OU744339.1_Gymnosoma_rotundatum_genome_assembly,_chromosome:_4	AUGUSTUS	mRNA	69038139	69038659	0.73	+	.	ID=g21779.t1;Parent=g21779;
OU744339.1_Gymnosoma_rotundatum_genome_assembly,_chromosome:_4	AUGUSTUS	start_codon	69038139	69038141	.	+	0	ID=g21779.t1.start1;Parent=g21779.t1;
OU744339.1_Gymnosoma_rotundatum_genome_assembly,_chromosome:_4	AUGUSTUS	CDS	69038139	69038195	0.74	+	0	ID=g21779.t1.CDS1;Parent=g21779.t1;
OU744339.1_Gymnosoma_rotundatum_genome_assembly,_chromosome:_4	AUGUSTUS	exon	69038139	69038195	.	+	.	ID=g21779.t1.exon1;Parent=g21779.t1;
OU744339.1_Gymnosoma_rotundatum_genome_assembly,_chromosome:_4	AUGUSTUS	intron	69038196	69038260	0.73	+	.	ID=g21779.t1.intron1;Parent=g21779.t1;
OU744339.1_Gymnosoma_rotundatum_genome_assembly,_chromosome:_4	AUGUSTUS	CDS	69038261	69038659	0.77	+	0	ID=g21779.t1.CDS2;Parent=g21779.t1;
OU744339.1_Gymnosoma_rotundatum_genome_assembly,_chromosome:_4	AUGUSTUS	exon	69038261	69038659	.	+	.	ID=g21779.t1.exon2;Parent=g21779.t1;
OU744339.1_Gymnosoma_rotundatum_genome_assembly,_chromosome:_4	AUGUSTUS	stop_codon	69038657	69038659	.	+	0	ID=g21779.t1.stop1;Parent=g21779.t1;
OU744339.1_Gymnosoma_rotundatum_genome_assembly,_chromosome:_4	AUGUSTUS	gene	69046183	69051031	.	+	.	ID=g21780;
OU744339.1_Gymnosoma_rotundatum_genome_assembly,_chromosome:_4	AUGUSTUS	mRNA	69046183	69047217	0.98	+	.	ID=g21780.t1;Parent=g21780;
OU744339.1_Gymnosoma_rotundatum_genome_assembly,_chromosome:_4	AUGUSTUS	start_codon	69046183	69046185	.	+	0	ID=g21780.t1.start1;Parent=g21780.t1;
OU744339.1_Gymnosoma_rotundatum_genome_assembly,_chromosome:_4	AUGUSTUS	CDS	69046183	69047217	0.98	+	0	ID=g21780.t1.CDS1;Parent=g21780.t1;
OU744339.1_Gymnosoma_rotundatum_genome_assembly,_chromosome:_4	AUGUSTUS	exon	69046183	69047217	.	+	.	ID=g21780.t1.exon1;Parent=g21780.t1;
OU744339.1_Gymnosoma_rotundatum_genome_assembly,_chromosome:_4	AUGUSTUS	stop_codon	69047215	69047217	.	+	0	ID=g21780.t1.stop1;Parent=g21780.t1;
OU744339.1_Gymnosoma_rotundatum_genome_assembly,_chromosome:_4	AUGUSTUS	mRNA	69046183	69046978	0.92	+	.	ID=g21780.t2;Parent=g21780;
OU744339.1_Gymnosoma_rotundatum_genome_assembly,_chromosome:_4	AUGUSTUS	start_codon	69046183	69046185	.	+	0	ID=g21780.t2.start1;Parent=g21780.t2;
OU744339.1_Gymnosoma_rotundatum_genome_assembly,_chromosome:_4	AUGUSTUS	CDS	69046183	69046874	1	+	0	ID=g21780.t2.CDS1;Parent=g21780.t2;
OU744339.1_Gymnosoma_rotundatum_genome_assembly,_chromosome:_4	AUGUSTUS	exon	69046183	69046874	.	+	.	ID=g21780.t2.exon1;Parent=g21780.t2;
OU744339.1_Gymnosoma_rotundatum_genome_assembly,_chromosome:_4	AUGUSTUS	intron	69046875	69046941	0.92	+	.	ID=g21780.t2.intron1;Parent=g21780.t2;
OU744339.1_Gymnosoma_rotundatum_genome_assembly,_chromosome:_4	AUGUSTUS	CDS	69046942	69046978	0.92	+	1	ID=g21780.t2.CDS2;Parent=g21780.t2;
OU744339.1_Gymnosoma_rotundatum_genome_assembly,_chromosome:_4	AUGUSTUS	exon	69046942	69046978	.	+	.	ID=g21780.t2.exon2;Parent=g21780.t2;
OU744339.1_Gymnosoma_rotundatum_genome_assembly,_chromosome:_4	AUGUSTUS	stop_codon	69046976	69046978	.	+	0	ID=g21780.t2.stop1;Parent=g21780.t2;
OU744339.1_Gymnosoma_rotundatum_genome_assembly,_chromosome:_4	AUGUSTUS	mRNA	69046183	69051031	0.51	+	.	ID=g21780.t3;Parent=g21780;
OU744339.1_Gymnosoma_rotundatum_genome_assembly,_chromosome:_4	AUGUSTUS	start_codon	69046183	69046185	.	+	0	ID=g21780.t3.start1;Parent=g21780.t3;
OU744339.1_Gymnosoma_rotundatum_genome_assembly,_chromosome:_4	AUGUSTUS	CDS	69046183	69046874	0.66	+	0	ID=g21780.t3.CDS1;Parent=g21780.t3;
OU744339.1_Gymnosoma_rotundatum_genome_assembly,_chromosome:_4	AUGUSTUS	exon	69046183	69046874	.	+	.	ID=g21780.t3.exon1;Parent=g21780.t3;
OU744339.1_Gymnosoma_rotundatum_genome_assembly,_chromosome:_4	AUGUSTUS	intron	69046875	69047885	0.59	+	.	ID=g21780.t3.intron1;Parent=g21780.t3;
OU744339.1_Gymnosoma_rotundatum_genome_assembly,_chromosome:_4	AUGUSTUS	CDS	69047886	69047962	0.62	+	1	ID=g21780.t3.CDS2;Parent=g21780.t3;
OU744339.1_Gymnosoma_rotundatum_genome_assembly,_chromosome:_4	AUGUSTUS	exon	69047886	69047962	.	+	.	ID=g21780.t3.exon2;Parent=g21780.t3;
OU744339.1_Gymnosoma_rotundatum_genome_assembly,_chromosome:_4	AUGUSTUS	intron	69047963	69048033	0.97	+	.	ID=g21780.t3.intron2;Parent=g21780.t3;
OU744339.1_Gymnosoma_rotundatum_genome_assembly,_chromosome:_4	AUGUSTUS	CDS	69048034	69048339	0.9	+	2	ID=g21780.t3.CDS3;Parent=g21780.t3;
OU744339.1_Gymnosoma_rotundatum_genome_assembly,_chromosome:_4	AUGUSTUS	exon	69048034	69048339	.	+	.	ID=g21780.t3.exon3;Parent=g21780.t3;
OU744339.1_Gymnosoma_rotundatum_genome_assembly,_chromosome:_4	AUGUSTUS	intron	69048340	69050975	0.88	+	.	ID=g21780.t3.intron3;Parent=g21780.t3;
OU744339.1_Gymnosoma_rotundatum_genome_assembly,_chromosome:_4	AUGUSTUS	CDS	69050976	69051031	0.96	+	2	ID=g21780.t3.CDS4;Parent=g21780.t3;
OU744339.1_Gymnosoma_rotundatum_genome_assembly,_chromosome:_4	AUGUSTUS	exon	69050976	69051031	.	+	.	ID=g21780.t3.exon4;Parent=g21780.t3;
OU744339.1_Gymnosoma_rotundatum_genome_assembly,_chromosome:_4	AUGUSTUS	stop_codon	69051029	69051031	.	+	0	ID=g21780.t3.stop1;Parent=g21780.t3;
OU744339.1_Gymnosoma_rotundatum_genome_assembly,_chromosome:_4	AUGUSTUS	gene	69068631	69069399	.	-	.	ID=g21781;
OU744339.1_Gymnosoma_rotundatum_genome_assembly,_chromosome:_4	AUGUSTUS	mRNA	69068631	69069399	1	-	.	ID=g21781.t1;Parent=g21781;
OU744339.1_Gymnosoma_rotundatum_genome_assembly,_chromosome:_4	AUGUSTUS	stop_codon	69068631	69068633	.	-	0	ID=g21781.t1.stop1;Parent=g21781.t1;
OU744339.1_Gymnosoma_rotundatum_genome_assembly,_chromosome:_4	AUGUSTUS	CDS	69068631	69068743	1	-	2	ID=g21781.t1.CDS1;Parent=g21781.t1;
OU744339.1_Gymnosoma_rotundatum_genome_assembly,_chromosome:_4	AUGUSTUS	exon	69068631	69068743	.	-	.	ID=g21781.t1.exon1;Parent=g21781.t1;
OU744339.1_Gymnosoma_rotundatum_genome_assembly,_chromosome:_4	AUGUSTUS	intron	69068744	69068998	1	-	.	ID=g21781.t1.intron1;Parent=g21781.t1;
OU744339.1_Gymnosoma_rotundatum_genome_assembly,_chromosome:_4	AUGUSTUS	CDS	69068999	69069217	1	-	2	ID=g21781.t1.CDS2;Parent=g21781.t1;
OU744339.1_Gymnosoma_rotundatum_genome_assembly,_chromosome:_4	AUGUSTUS	exon	69068999	69069217	.	-	.	ID=g21781.t1.exon2;Parent=g21781.t1;
OU744339.1_Gymnosoma_rotundatum_genome_assembly,_chromosome:_4	AUGUSTUS	intron	69069218	69069275	1	-	.	ID=g21781.t1.intron2;Parent=g21781.t1;
OU744339.1_Gymnosoma_rotundatum_genome_assembly,_chromosome:_4	AUGUSTUS	CDS	69069276	69069399	1	-	0	ID=g21781.t1.CDS3;Parent=g21781.t1;
OU744339.1_Gymnosoma_rotundatum_genome_assembly,_chromosome:_4	AUGUSTUS	exon	69069276	69069399	.	-	.	ID=g21781.t1.exon3;Parent=g21781.t1;
OU744339.1_Gymnosoma_rotundatum_genome_assembly,_chromosome:_4	AUGUSTUS	start_codon	69069397	69069399	.	-	0	ID=g21781.t1.start1;Parent=g21781.t1;
OU744339.1_Gymnosoma_rotundatum_genome_assembly,_chromosome:_4	AUGUSTUS	gene	69078991	69082884	.	+	.	ID=g21782;
OU744339.1_Gymnosoma_rotundatum_genome_assembly,_chromosome:_4	AUGUSTUS	mRNA	69078991	69082884	0.16	+	.	ID=g21782.t1;Parent=g21782;
OU744339.1_Gymnosoma_rotundatum_genome_assembly,_chromosome:_4	AUGUSTUS	start_codon	69078991	69078993	.	+	0	ID=g21782.t1.start1;Parent=g21782.t1;
OU744339.1_Gymnosoma_rotundatum_genome_assembly,_chromosome:_4	AUGUSTUS	CDS	69078991	69079030	0.59	+	0	ID=g21782.t1.CDS1;Parent=g21782.t1;
OU744339.1_Gymnosoma_rotundatum_genome_assembly,_chromosome:_4	AUGUSTUS	exon	69078991	69079030	.	+	.	ID=g21782.t1.exon1;Parent=g21782.t1;
OU744339.1_Gymnosoma_rotundatum_genome_assembly,_chromosome:_4	AUGUSTUS	intron	69079031	69079522	0.56	+	.	ID=g21782.t1.intron1;Parent=g21782.t1;
OU744339.1_Gymnosoma_rotundatum_genome_assembly,_chromosome:_4	AUGUSTUS	CDS	69079523	69080248	0.85	+	2	ID=g21782.t1.CDS2;Parent=g21782.t1;
OU744339.1_Gymnosoma_rotundatum_genome_assembly,_chromosome:_4	AUGUSTUS	exon	69079523	69080248	.	+	.	ID=g21782.t1.exon2;Parent=g21782.t1;
OU744339.1_Gymnosoma_rotundatum_genome_assembly,_chromosome:_4	AUGUSTUS	intron	69080249	69081019	0.38	+	.	ID=g21782.t1.intron2;Parent=g21782.t1;
OU744339.1_Gymnosoma_rotundatum_genome_assembly,_chromosome:_4	AUGUSTUS	CDS	69081020	69081310	0.37	+	2	ID=g21782.t1.CDS3;Parent=g21782.t1;
OU744339.1_Gymnosoma_rotundatum_genome_assembly,_chromosome:_4	AUGUSTUS	exon	69081020	69081310	.	+	.	ID=g21782.t1.exon3;Parent=g21782.t1;
OU744339.1_Gymnosoma_rotundatum_genome_assembly,_chromosome:_4	AUGUSTUS	intron	69081311	69082657	0.72	+	.	ID=g21782.t1.intron3;Parent=g21782.t1;
OU744339.1_Gymnosoma_rotundatum_genome_assembly,_chromosome:_4	AUGUSTUS	CDS	69082658	69082884	0.76	+	2	ID=g21782.t1.CDS4;Parent=g21782.t1;
OU744339.1_Gymnosoma_rotundatum_genome_assembly,_chromosome:_4	AUGUSTUS	exon	69082658	69082884	.	+	.	ID=g21782.t1.exon4;Parent=g21782.t1;
OU744339.1_Gymnosoma_rotundatum_genome_assembly,_chromosome:_4	AUGUSTUS	stop_codon	69082882	69082884	.	+	0	ID=g21782.t1.stop1;Parent=g21782.t1;
OU744339.1_Gymnosoma_rotundatum_genome_assembly,_chromosome:_4	AUGUSTUS	gene	69122004	69122937	.	-	.	ID=g21783;
OU744339.1_Gymnosoma_rotundatum_genome_assembly,_chromosome:_4	AUGUSTUS	mRNA	69122004	69122937	0.35	-	.	ID=g21783.t1;Parent=g21783;
OU744339.1_Gymnosoma_rotundatum_genome_assembly,_chromosome:_4	AUGUSTUS	stop_codon	69122004	69122006	.	-	0	ID=g21783.t1.stop1;Parent=g21783.t1;
OU744339.1_Gymnosoma_rotundatum_genome_assembly,_chromosome:_4	AUGUSTUS	CDS	69122004	69122480	0.58	-	0	ID=g21783.t1.CDS1;Parent=g21783.t1;
OU744339.1_Gymnosoma_rotundatum_genome_assembly,_chromosome:_4	AUGUSTUS	exon	69122004	69122480	.	-	.	ID=g21783.t1.exon1;Parent=g21783.t1;
OU744339.1_Gymnosoma_rotundatum_genome_assembly,_chromosome:_4	AUGUSTUS	intron	69122481	69122573	0.38	-	.	ID=g21783.t1.intron1;Parent=g21783.t1;
OU744339.1_Gymnosoma_rotundatum_genome_assembly,_chromosome:_4	AUGUSTUS	CDS	69122574	69122737	0.39	-	2	ID=g21783.t1.CDS2;Parent=g21783.t1;
OU744339.1_Gymnosoma_rotundatum_genome_assembly,_chromosome:_4	AUGUSTUS	exon	69122574	69122737	.	-	.	ID=g21783.t1.exon2;Parent=g21783.t1;
OU744339.1_Gymnosoma_rotundatum_genome_assembly,_chromosome:_4	AUGUSTUS	intron	69122738	69122897	0.68	-	.	ID=g21783.t1.intron2;Parent=g21783.t1;
OU744339.1_Gymnosoma_rotundatum_genome_assembly,_chromosome:_4	AUGUSTUS	CDS	69122898	69122937	0.74	-	0	ID=g21783.t1.CDS3;Parent=g21783.t1;
OU744339.1_Gymnosoma_rotundatum_genome_assembly,_chromosome:_4	AUGUSTUS	exon	69122898	69122937	.	-	.	ID=g21783.t1.exon3;Parent=g21783.t1;
OU744339.1_Gymnosoma_rotundatum_genome_assembly,_chromosome:_4	AUGUSTUS	start_codon	69122935	69122937	.	-	0	ID=g21783.t1.start1;Parent=g21783.t1;
OU744339.1_Gymnosoma_rotundatum_genome_assembly,_chromosome:_4	AUGUSTUS	gene	69133083	69133319	.	+	.	ID=g21784;
OU744339.1_Gymnosoma_rotundatum_genome_assembly,_chromosome:_4	AUGUSTUS	mRNA	69133083	69133319	0.99	+	.	ID=g21784.t1;Parent=g21784;
OU744339.1_Gymnosoma_rotundatum_genome_assembly,_chromosome:_4	AUGUSTUS	start_codon	69133083	69133085	.	+	0	ID=g21784.t1.start1;Parent=g21784.t1;
OU744339.1_Gymnosoma_rotundatum_genome_assembly,_chromosome:_4	AUGUSTUS	CDS	69133083	69133319	0.99	+	0	ID=g21784.t1.CDS1;Parent=g21784.t1;
OU744339.1_Gymnosoma_rotundatum_genome_assembly,_chromosome:_4	AUGUSTUS	exon	69133083	69133319	.	+	.	ID=g21784.t1.exon1;Parent=g21784.t1;
OU744339.1_Gymnosoma_rotundatum_genome_assembly,_chromosome:_4	AUGUSTUS	stop_codon	69133317	69133319	.	+	0	ID=g21784.t1.stop1;Parent=g21784.t1;
OU744339.1_Gymnosoma_rotundatum_genome_assembly,_chromosome:_4	AUGUSTUS	gene	69133496	69134665	.	+	.	ID=g21785;
OU744339.1_Gymnosoma_rotundatum_genome_assembly,_chromosome:_4	AUGUSTUS	mRNA	69133496	69134665	0.68	+	.	ID=g21785.t1;Parent=g21785;
OU744339.1_Gymnosoma_rotundatum_genome_assembly,_chromosome:_4	AUGUSTUS	start_codon	69133496	69133498	.	+	0	ID=g21785.t1.start1;Parent=g21785.t1;
OU744339.1_Gymnosoma_rotundatum_genome_assembly,_chromosome:_4	AUGUSTUS	CDS	69133496	69133556	0.93	+	0	ID=g21785.t1.CDS1;Parent=g21785.t1;
OU744339.1_Gymnosoma_rotundatum_genome_assembly,_chromosome:_4	AUGUSTUS	exon	69133496	69133556	.	+	.	ID=g21785.t1.exon1;Parent=g21785.t1;
OU744339.1_Gymnosoma_rotundatum_genome_assembly,_chromosome:_4	AUGUSTUS	intron	69133557	69133721	0.98	+	.	ID=g21785.t1.intron1;Parent=g21785.t1;
OU744339.1_Gymnosoma_rotundatum_genome_assembly,_chromosome:_4	AUGUSTUS	CDS	69133722	69134665	0.73	+	2	ID=g21785.t1.CDS2;Parent=g21785.t1;
OU744339.1_Gymnosoma_rotundatum_genome_assembly,_chromosome:_4	AUGUSTUS	exon	69133722	69134665	.	+	.	ID=g21785.t1.exon2;Parent=g21785.t1;
OU744339.1_Gymnosoma_rotundatum_genome_assembly,_chromosome:_4	AUGUSTUS	stop_codon	69134663	69134665	.	+	0	ID=g21785.t1.stop1;Parent=g21785.t1;
OU744339.1_Gymnosoma_rotundatum_genome_assembly,_chromosome:_4	AUGUSTUS	gene	69135238	69135456	.	+	.	ID=g21786;
OU744339.1_Gymnosoma_rotundatum_genome_assembly,_chromosome:_4	AUGUSTUS	mRNA	69135238	69135456	1	+	.	ID=g21786.t1;Parent=g21786;
OU744339.1_Gymnosoma_rotundatum_genome_assembly,_chromosome:_4	AUGUSTUS	start_codon	69135238	69135240	.	+	0	ID=g21786.t1.start1;Parent=g21786.t1;
OU744339.1_Gymnosoma_rotundatum_genome_assembly,_chromosome:_4	AUGUSTUS	CDS	69135238	69135456	1	+	0	ID=g21786.t1.CDS1;Parent=g21786.t1;
OU744339.1_Gymnosoma_rotundatum_genome_assembly,_chromosome:_4	AUGUSTUS	exon	69135238	69135456	.	+	.	ID=g21786.t1.exon1;Parent=g21786.t1;
OU744339.1_Gymnosoma_rotundatum_genome_assembly,_chromosome:_4	AUGUSTUS	stop_codon	69135454	69135456	.	+	0	ID=g21786.t1.stop1;Parent=g21786.t1;
OU744339.1_Gymnosoma_rotundatum_genome_assembly,_chromosome:_4	AUGUSTUS	gene	69136792	69137336	.	+	.	ID=g21787;
OU744339.1_Gymnosoma_rotundatum_genome_assembly,_chromosome:_4	AUGUSTUS	mRNA	69136792	69137336	0.98	+	.	ID=g21787.t1;Parent=g21787;
OU744339.1_Gymnosoma_rotundatum_genome_assembly,_chromosome:_4	AUGUSTUS	start_codon	69136792	69136794	.	+	0	ID=g21787.t1.start1;Parent=g21787.t1;
OU744339.1_Gymnosoma_rotundatum_genome_assembly,_chromosome:_4	AUGUSTUS	CDS	69136792	69136948	0.99	+	0	ID=g21787.t1.CDS1;Parent=g21787.t1;
OU744339.1_Gymnosoma_rotundatum_genome_assembly,_chromosome:_4	AUGUSTUS	exon	69136792	69136948	.	+	.	ID=g21787.t1.exon1;Parent=g21787.t1;
OU744339.1_Gymnosoma_rotundatum_genome_assembly,_chromosome:_4	AUGUSTUS	intron	69136949	69137253	0.98	+	.	ID=g21787.t1.intron1;Parent=g21787.t1;
OU744339.1_Gymnosoma_rotundatum_genome_assembly,_chromosome:_4	AUGUSTUS	CDS	69137254	69137336	0.98	+	2	ID=g21787.t1.CDS2;Parent=g21787.t1;
OU744339.1_Gymnosoma_rotundatum_genome_assembly,_chromosome:_4	AUGUSTUS	exon	69137254	69137336	.	+	.	ID=g21787.t1.exon2;Parent=g21787.t1;
OU744339.1_Gymnosoma_rotundatum_genome_assembly,_chromosome:_4	AUGUSTUS	stop_codon	69137334	69137336	.	+	0	ID=g21787.t1.stop1;Parent=g21787.t1;
OU744339.1_Gymnosoma_rotundatum_genome_assembly,_chromosome:_4	AUGUSTUS	gene	69183222	69183582	.	+	.	ID=g21788;
OU744339.1_Gymnosoma_rotundatum_genome_assembly,_chromosome:_4	AUGUSTUS	mRNA	69183222	69183582	0.7	+	.	ID=g21788.t1;Parent=g21788;
OU744339.1_Gymnosoma_rotundatum_genome_assembly,_chromosome:_4	AUGUSTUS	start_codon	69183222	69183224	.	+	0	ID=g21788.t1.start1;Parent=g21788.t1;
OU744339.1_Gymnosoma_rotundatum_genome_assembly,_chromosome:_4	AUGUSTUS	CDS	69183222	69183288	0.72	+	0	ID=g21788.t1.CDS1;Parent=g21788.t1;
OU744339.1_Gymnosoma_rotundatum_genome_assembly,_chromosome:_4	AUGUSTUS	exon	69183222	69183288	.	+	.	ID=g21788.t1.exon1;Parent=g21788.t1;
OU744339.1_Gymnosoma_rotundatum_genome_assembly,_chromosome:_4	AUGUSTUS	intron	69183289	69183355	0.7	+	.	ID=g21788.t1.intron1;Parent=g21788.t1;
OU744339.1_Gymnosoma_rotundatum_genome_assembly,_chromosome:_4	AUGUSTUS	CDS	69183356	69183582	0.7	+	2	ID=g21788.t1.CDS2;Parent=g21788.t1;
OU744339.1_Gymnosoma_rotundatum_genome_assembly,_chromosome:_4	AUGUSTUS	exon	69183356	69183582	.	+	.	ID=g21788.t1.exon2;Parent=g21788.t1;
OU744339.1_Gymnosoma_rotundatum_genome_assembly,_chromosome:_4	AUGUSTUS	stop_codon	69183580	69183582	.	+	0	ID=g21788.t1.stop1;Parent=g21788.t1;
OU744339.1_Gymnosoma_rotundatum_genome_assembly,_chromosome:_4	AUGUSTUS	gene	69183705	69184004	.	+	.	ID=g21789;
OU744339.1_Gymnosoma_rotundatum_genome_assembly,_chromosome:_4	AUGUSTUS	mRNA	69183705	69184004	0.75	+	.	ID=g21789.t1;Parent=g21789;
OU744339.1_Gymnosoma_rotundatum_genome_assembly,_chromosome:_4	AUGUSTUS	start_codon	69183705	69183707	.	+	0	ID=g21789.t1.start1;Parent=g21789.t1;
OU744339.1_Gymnosoma_rotundatum_genome_assembly,_chromosome:_4	AUGUSTUS	CDS	69183705	69184004	0.75	+	0	ID=g21789.t1.CDS1;Parent=g21789.t1;
OU744339.1_Gymnosoma_rotundatum_genome_assembly,_chromosome:_4	AUGUSTUS	exon	69183705	69184004	.	+	.	ID=g21789.t1.exon1;Parent=g21789.t1;
OU744339.1_Gymnosoma_rotundatum_genome_assembly,_chromosome:_4	AUGUSTUS	stop_codon	69184002	69184004	.	+	0	ID=g21789.t1.stop1;Parent=g21789.t1;
OU744339.1_Gymnosoma_rotundatum_genome_assembly,_chromosome:_4	AUGUSTUS	gene	69184046	69187030	.	+	.	ID=g21790;
OU744339.1_Gymnosoma_rotundatum_genome_assembly,_chromosome:_4	AUGUSTUS	mRNA	69184046	69187030	1	+	.	ID=g21790.t1;Parent=g21790;
OU744339.1_Gymnosoma_rotundatum_genome_assembly,_chromosome:_4	AUGUSTUS	start_codon	69184046	69184048	.	+	0	ID=g21790.t1.start1;Parent=g21790.t1;
OU744339.1_Gymnosoma_rotundatum_genome_assembly,_chromosome:_4	AUGUSTUS	CDS	69184046	69184953	1	+	0	ID=g21790.t1.CDS1;Parent=g21790.t1;
OU744339.1_Gymnosoma_rotundatum_genome_assembly,_chromosome:_4	AUGUSTUS	exon	69184046	69184953	.	+	.	ID=g21790.t1.exon1;Parent=g21790.t1;
OU744339.1_Gymnosoma_rotundatum_genome_assembly,_chromosome:_4	AUGUSTUS	intron	69184954	69185004	1	+	.	ID=g21790.t1.intron1;Parent=g21790.t1;
OU744339.1_Gymnosoma_rotundatum_genome_assembly,_chromosome:_4	AUGUSTUS	CDS	69185005	69187030	1	+	1	ID=g21790.t1.CDS2;Parent=g21790.t1;
OU744339.1_Gymnosoma_rotundatum_genome_assembly,_chromosome:_4	AUGUSTUS	exon	69185005	69187030	.	+	.	ID=g21790.t1.exon2;Parent=g21790.t1;
OU744339.1_Gymnosoma_rotundatum_genome_assembly,_chromosome:_4	AUGUSTUS	stop_codon	69187028	69187030	.	+	0	ID=g21790.t1.stop1;Parent=g21790.t1;
OU744339.1_Gymnosoma_rotundatum_genome_assembly,_chromosome:_4	AUGUSTUS	gene	69230809	69251183	.	+	.	ID=g21791;
OU744339.1_Gymnosoma_rotundatum_genome_assembly,_chromosome:_4	AUGUSTUS	mRNA	69230809	69251183	0.48	+	.	ID=g21791.t1;Parent=g21791;
OU744339.1_Gymnosoma_rotundatum_genome_assembly,_chromosome:_4	AUGUSTUS	start_codon	69230809	69230811	.	+	0	ID=g21791.t1.start1;Parent=g21791.t1;
OU744339.1_Gymnosoma_rotundatum_genome_assembly,_chromosome:_4	AUGUSTUS	CDS	69230809	69230941	0.94	+	0	ID=g21791.t1.CDS1;Parent=g21791.t1;
OU744339.1_Gymnosoma_rotundatum_genome_assembly,_chromosome:_4	AUGUSTUS	exon	69230809	69230941	.	+	.	ID=g21791.t1.exon1;Parent=g21791.t1;
OU744339.1_Gymnosoma_rotundatum_genome_assembly,_chromosome:_4	AUGUSTUS	intron	69230942	69250959	0.48	+	.	ID=g21791.t1.intron1;Parent=g21791.t1;
OU744339.1_Gymnosoma_rotundatum_genome_assembly,_chromosome:_4	AUGUSTUS	CDS	69250960	69251183	0.48	+	2	ID=g21791.t1.CDS2;Parent=g21791.t1;
OU744339.1_Gymnosoma_rotundatum_genome_assembly,_chromosome:_4	AUGUSTUS	exon	69250960	69251183	.	+	.	ID=g21791.t1.exon2;Parent=g21791.t1;
OU744339.1_Gymnosoma_rotundatum_genome_assembly,_chromosome:_4	AUGUSTUS	stop_codon	69251181	69251183	.	+	0	ID=g21791.t1.stop1;Parent=g21791.t1;
OU744339.1_Gymnosoma_rotundatum_genome_assembly,_chromosome:_4	AUGUSTUS	gene	69251436	69252351	.	+	.	ID=g21792;
OU744339.1_Gymnosoma_rotundatum_genome_assembly,_chromosome:_4	AUGUSTUS	mRNA	69251436	69252351	0.58	+	.	ID=g21792.t1;Parent=g21792;
OU744339.1_Gymnosoma_rotundatum_genome_assembly,_chromosome:_4	AUGUSTUS	start_codon	69251436	69251438	.	+	0	ID=g21792.t1.start1;Parent=g21792.t1;
OU744339.1_Gymnosoma_rotundatum_genome_assembly,_chromosome:_4	AUGUSTUS	CDS	69251436	69251573	1	+	0	ID=g21792.t1.CDS1;Parent=g21792.t1;
OU744339.1_Gymnosoma_rotundatum_genome_assembly,_chromosome:_4	AUGUSTUS	exon	69251436	69251573	.	+	.	ID=g21792.t1.exon1;Parent=g21792.t1;
OU744339.1_Gymnosoma_rotundatum_genome_assembly,_chromosome:_4	AUGUSTUS	intron	69251574	69251637	1	+	.	ID=g21792.t1.intron1;Parent=g21792.t1;
OU744339.1_Gymnosoma_rotundatum_genome_assembly,_chromosome:_4	AUGUSTUS	CDS	69251638	69251797	0.58	+	0	ID=g21792.t1.CDS2;Parent=g21792.t1;
OU744339.1_Gymnosoma_rotundatum_genome_assembly,_chromosome:_4	AUGUSTUS	exon	69251638	69251797	.	+	.	ID=g21792.t1.exon2;Parent=g21792.t1;
OU744339.1_Gymnosoma_rotundatum_genome_assembly,_chromosome:_4	AUGUSTUS	intron	69251798	69251914	0.58	+	.	ID=g21792.t1.intron2;Parent=g21792.t1;
OU744339.1_Gymnosoma_rotundatum_genome_assembly,_chromosome:_4	AUGUSTUS	CDS	69251915	69251981	0.58	+	2	ID=g21792.t1.CDS3;Parent=g21792.t1;
OU744339.1_Gymnosoma_rotundatum_genome_assembly,_chromosome:_4	AUGUSTUS	exon	69251915	69251981	.	+	.	ID=g21792.t1.exon3;Parent=g21792.t1;
OU744339.1_Gymnosoma_rotundatum_genome_assembly,_chromosome:_4	AUGUSTUS	intron	69251982	69252078	1	+	.	ID=g21792.t1.intron3;Parent=g21792.t1;
OU744339.1_Gymnosoma_rotundatum_genome_assembly,_chromosome:_4	AUGUSTUS	CDS	69252079	69252219	1	+	1	ID=g21792.t1.CDS4;Parent=g21792.t1;
OU744339.1_Gymnosoma_rotundatum_genome_assembly,_chromosome:_4	AUGUSTUS	exon	69252079	69252219	.	+	.	ID=g21792.t1.exon4;Parent=g21792.t1;
OU744339.1_Gymnosoma_rotundatum_genome_assembly,_chromosome:_4	AUGUSTUS	intron	69252220	69252278	1	+	.	ID=g21792.t1.intron4;Parent=g21792.t1;
OU744339.1_Gymnosoma_rotundatum_genome_assembly,_chromosome:_4	AUGUSTUS	CDS	69252279	69252351	1	+	1	ID=g21792.t1.CDS5;Parent=g21792.t1;
OU744339.1_Gymnosoma_rotundatum_genome_assembly,_chromosome:_4	AUGUSTUS	exon	69252279	69252351	.	+	.	ID=g21792.t1.exon5;Parent=g21792.t1;
OU744339.1_Gymnosoma_rotundatum_genome_assembly,_chromosome:_4	AUGUSTUS	stop_codon	69252349	69252351	.	+	0	ID=g21792.t1.stop1;Parent=g21792.t1;
OU744339.1_Gymnosoma_rotundatum_genome_assembly,_chromosome:_4	AUGUSTUS	gene	69341542	69345266	.	+	.	ID=g21793;
OU744339.1_Gymnosoma_rotundatum_genome_assembly,_chromosome:_4	AUGUSTUS	mRNA	69341542	69345266	0.24	+	.	ID=g21793.t1;Parent=g21793;
OU744339.1_Gymnosoma_rotundatum_genome_assembly,_chromosome:_4	AUGUSTUS	start_codon	69341542	69341544	.	+	0	ID=g21793.t1.start1;Parent=g21793.t1;
OU744339.1_Gymnosoma_rotundatum_genome_assembly,_chromosome:_4	AUGUSTUS	CDS	69341542	69341839	0.98	+	0	ID=g21793.t1.CDS1;Parent=g21793.t1;
OU744339.1_Gymnosoma_rotundatum_genome_assembly,_chromosome:_4	AUGUSTUS	exon	69341542	69341839	.	+	.	ID=g21793.t1.exon1;Parent=g21793.t1;
OU744339.1_Gymnosoma_rotundatum_genome_assembly,_chromosome:_4	AUGUSTUS	intron	69341840	69342985	0.43	+	.	ID=g21793.t1.intron1;Parent=g21793.t1;
OU744339.1_Gymnosoma_rotundatum_genome_assembly,_chromosome:_4	AUGUSTUS	CDS	69342986	69343235	0.41	+	2	ID=g21793.t1.CDS2;Parent=g21793.t1;
OU744339.1_Gymnosoma_rotundatum_genome_assembly,_chromosome:_4	AUGUSTUS	exon	69342986	69343235	.	+	.	ID=g21793.t1.exon2;Parent=g21793.t1;
OU744339.1_Gymnosoma_rotundatum_genome_assembly,_chromosome:_4	AUGUSTUS	intron	69343236	69344998	0.78	+	.	ID=g21793.t1.intron2;Parent=g21793.t1;
OU744339.1_Gymnosoma_rotundatum_genome_assembly,_chromosome:_4	AUGUSTUS	CDS	69344999	69345266	0.51	+	1	ID=g21793.t1.CDS3;Parent=g21793.t1;
OU744339.1_Gymnosoma_rotundatum_genome_assembly,_chromosome:_4	AUGUSTUS	exon	69344999	69345266	.	+	.	ID=g21793.t1.exon3;Parent=g21793.t1;
OU744339.1_Gymnosoma_rotundatum_genome_assembly,_chromosome:_4	AUGUSTUS	stop_codon	69345264	69345266	.	+	0	ID=g21793.t1.stop1;Parent=g21793.t1;
OU744339.1_Gymnosoma_rotundatum_genome_assembly,_chromosome:_4	AUGUSTUS	gene	69350702	69360920	.	-	.	ID=g21794;
OU744339.1_Gymnosoma_rotundatum_genome_assembly,_chromosome:_4	AUGUSTUS	mRNA	69350702	69360920	0.26	-	.	ID=g21794.t1;Parent=g21794;
OU744339.1_Gymnosoma_rotundatum_genome_assembly,_chromosome:_4	AUGUSTUS	stop_codon	69350702	69350704	.	-	0	ID=g21794.t1.stop1;Parent=g21794.t1;
OU744339.1_Gymnosoma_rotundatum_genome_assembly,_chromosome:_4	AUGUSTUS	CDS	69350702	69350782	0.34	-	0	ID=g21794.t1.CDS1;Parent=g21794.t1;
OU744339.1_Gymnosoma_rotundatum_genome_assembly,_chromosome:_4	AUGUSTUS	exon	69350702	69350782	.	-	.	ID=g21794.t1.exon1;Parent=g21794.t1;
OU744339.1_Gymnosoma_rotundatum_genome_assembly,_chromosome:_4	AUGUSTUS	intron	69350783	69359408	0.34	-	.	ID=g21794.t1.intron1;Parent=g21794.t1;
OU744339.1_Gymnosoma_rotundatum_genome_assembly,_chromosome:_4	AUGUSTUS	CDS	69359409	69360034	0.89	-	2	ID=g21794.t1.CDS2;Parent=g21794.t1;
OU744339.1_Gymnosoma_rotundatum_genome_assembly,_chromosome:_4	AUGUSTUS	exon	69359409	69360034	.	-	.	ID=g21794.t1.exon2;Parent=g21794.t1;
OU744339.1_Gymnosoma_rotundatum_genome_assembly,_chromosome:_4	AUGUSTUS	intron	69360035	69360898	0.86	-	.	ID=g21794.t1.intron2;Parent=g21794.t1;
OU744339.1_Gymnosoma_rotundatum_genome_assembly,_chromosome:_4	AUGUSTUS	CDS	69360899	69360920	0.86	-	0	ID=g21794.t1.CDS3;Parent=g21794.t1;
OU744339.1_Gymnosoma_rotundatum_genome_assembly,_chromosome:_4	AUGUSTUS	exon	69360899	69360920	.	-	.	ID=g21794.t1.exon3;Parent=g21794.t1;
OU744339.1_Gymnosoma_rotundatum_genome_assembly,_chromosome:_4	AUGUSTUS	start_codon	69360918	69360920	.	-	0	ID=g21794.t1.start1;Parent=g21794.t1;
OU744339.1_Gymnosoma_rotundatum_genome_assembly,_chromosome:_4	AUGUSTUS	gene	69383601	69385243	.	-	.	ID=g21795;
OU744339.1_Gymnosoma_rotundatum_genome_assembly,_chromosome:_4	AUGUSTUS	mRNA	69383601	69385243	0.54	-	.	ID=g21795.t1;Parent=g21795;
OU744339.1_Gymnosoma_rotundatum_genome_assembly,_chromosome:_4	AUGUSTUS	stop_codon	69383601	69383603	.	-	0	ID=g21795.t1.stop1;Parent=g21795.t1;
OU744339.1_Gymnosoma_rotundatum_genome_assembly,_chromosome:_4	AUGUSTUS	CDS	69383601	69383793	0.85	-	1	ID=g21795.t1.CDS1;Parent=g21795.t1;
OU744339.1_Gymnosoma_rotundatum_genome_assembly,_chromosome:_4	AUGUSTUS	exon	69383601	69383793	.	-	.	ID=g21795.t1.exon1;Parent=g21795.t1;
OU744339.1_Gymnosoma_rotundatum_genome_assembly,_chromosome:_4	AUGUSTUS	intron	69383794	69385226	0.54	-	.	ID=g21795.t1.intron1;Parent=g21795.t1;
OU744339.1_Gymnosoma_rotundatum_genome_assembly,_chromosome:_4	AUGUSTUS	CDS	69385227	69385243	0.55	-	0	ID=g21795.t1.CDS2;Parent=g21795.t1;
OU744339.1_Gymnosoma_rotundatum_genome_assembly,_chromosome:_4	AUGUSTUS	exon	69385227	69385243	.	-	.	ID=g21795.t1.exon2;Parent=g21795.t1;
OU744339.1_Gymnosoma_rotundatum_genome_assembly,_chromosome:_4	AUGUSTUS	start_codon	69385241	69385243	.	-	0	ID=g21795.t1.start1;Parent=g21795.t1;
OU744339.1_Gymnosoma_rotundatum_genome_assembly,_chromosome:_4	AUGUSTUS	gene	69393027	69394618	.	+	.	ID=g21796;
OU744339.1_Gymnosoma_rotundatum_genome_assembly,_chromosome:_4	AUGUSTUS	mRNA	69393027	69394618	0.51	+	.	ID=g21796.t1;Parent=g21796;
OU744339.1_Gymnosoma_rotundatum_genome_assembly,_chromosome:_4	AUGUSTUS	start_codon	69393027	69393029	.	+	0	ID=g21796.t1.start1;Parent=g21796.t1;
OU744339.1_Gymnosoma_rotundatum_genome_assembly,_chromosome:_4	AUGUSTUS	CDS	69393027	69393042	1	+	0	ID=g21796.t1.CDS1;Parent=g21796.t1;
OU744339.1_Gymnosoma_rotundatum_genome_assembly,_chromosome:_4	AUGUSTUS	exon	69393027	69393042	.	+	.	ID=g21796.t1.exon1;Parent=g21796.t1;
OU744339.1_Gymnosoma_rotundatum_genome_assembly,_chromosome:_4	AUGUSTUS	intron	69393043	69393180	0.81	+	.	ID=g21796.t1.intron1;Parent=g21796.t1;
OU744339.1_Gymnosoma_rotundatum_genome_assembly,_chromosome:_4	AUGUSTUS	CDS	69393181	69393194	0.77	+	2	ID=g21796.t1.CDS2;Parent=g21796.t1;
OU744339.1_Gymnosoma_rotundatum_genome_assembly,_chromosome:_4	AUGUSTUS	exon	69393181	69393194	.	+	.	ID=g21796.t1.exon2;Parent=g21796.t1;
OU744339.1_Gymnosoma_rotundatum_genome_assembly,_chromosome:_4	AUGUSTUS	intron	69393195	69393359	0.77	+	.	ID=g21796.t1.intron2;Parent=g21796.t1;
OU744339.1_Gymnosoma_rotundatum_genome_assembly,_chromosome:_4	AUGUSTUS	CDS	69393360	69393524	0.81	+	0	ID=g21796.t1.CDS3;Parent=g21796.t1;
OU744339.1_Gymnosoma_rotundatum_genome_assembly,_chromosome:_4	AUGUSTUS	exon	69393360	69393524	.	+	.	ID=g21796.t1.exon3;Parent=g21796.t1;
OU744339.1_Gymnosoma_rotundatum_genome_assembly,_chromosome:_4	AUGUSTUS	intron	69393525	69393582	1	+	.	ID=g21796.t1.intron3;Parent=g21796.t1;
OU744339.1_Gymnosoma_rotundatum_genome_assembly,_chromosome:_4	AUGUSTUS	CDS	69393583	69393700	1	+	0	ID=g21796.t1.CDS4;Parent=g21796.t1;
OU744339.1_Gymnosoma_rotundatum_genome_assembly,_chromosome:_4	AUGUSTUS	exon	69393583	69393700	.	+	.	ID=g21796.t1.exon4;Parent=g21796.t1;
OU744339.1_Gymnosoma_rotundatum_genome_assembly,_chromosome:_4	AUGUSTUS	intron	69393701	69393760	1	+	.	ID=g21796.t1.intron4;Parent=g21796.t1;
OU744339.1_Gymnosoma_rotundatum_genome_assembly,_chromosome:_4	AUGUSTUS	CDS	69393761	69393948	1	+	2	ID=g21796.t1.CDS5;Parent=g21796.t1;
OU744339.1_Gymnosoma_rotundatum_genome_assembly,_chromosome:_4	AUGUSTUS	exon	69393761	69393948	.	+	.	ID=g21796.t1.exon5;Parent=g21796.t1;
OU744339.1_Gymnosoma_rotundatum_genome_assembly,_chromosome:_4	AUGUSTUS	intron	69393949	69394004	1	+	.	ID=g21796.t1.intron5;Parent=g21796.t1;
OU744339.1_Gymnosoma_rotundatum_genome_assembly,_chromosome:_4	AUGUSTUS	CDS	69394005	69394158	1	+	0	ID=g21796.t1.CDS6;Parent=g21796.t1;
OU744339.1_Gymnosoma_rotundatum_genome_assembly,_chromosome:_4	AUGUSTUS	exon	69394005	69394158	.	+	.	ID=g21796.t1.exon6;Parent=g21796.t1;
OU744339.1_Gymnosoma_rotundatum_genome_assembly,_chromosome:_4	AUGUSTUS	intron	69394159	69394228	1	+	.	ID=g21796.t1.intron6;Parent=g21796.t1;
OU744339.1_Gymnosoma_rotundatum_genome_assembly,_chromosome:_4	AUGUSTUS	CDS	69394229	69394476	1	+	2	ID=g21796.t1.CDS7;Parent=g21796.t1;
OU744339.1_Gymnosoma_rotundatum_genome_assembly,_chromosome:_4	AUGUSTUS	exon	69394229	69394476	.	+	.	ID=g21796.t1.exon7;Parent=g21796.t1;
OU744339.1_Gymnosoma_rotundatum_genome_assembly,_chromosome:_4	AUGUSTUS	intron	69394477	69394534	0.68	+	.	ID=g21796.t1.intron7;Parent=g21796.t1;
OU744339.1_Gymnosoma_rotundatum_genome_assembly,_chromosome:_4	AUGUSTUS	CDS	69394535	69394618	0.68	+	0	ID=g21796.t1.CDS8;Parent=g21796.t1;
OU744339.1_Gymnosoma_rotundatum_genome_assembly,_chromosome:_4	AUGUSTUS	exon	69394535	69394618	.	+	.	ID=g21796.t1.exon8;Parent=g21796.t1;
OU744339.1_Gymnosoma_rotundatum_genome_assembly,_chromosome:_4	AUGUSTUS	stop_codon	69394616	69394618	.	+	0	ID=g21796.t1.stop1;Parent=g21796.t1;
OU744339.1_Gymnosoma_rotundatum_genome_assembly,_chromosome:_4	AUGUSTUS	gene	69407948	69410084	.	+	.	ID=g21797;
OU744339.1_Gymnosoma_rotundatum_genome_assembly,_chromosome:_4	AUGUSTUS	mRNA	69407948	69410084	0.27	+	.	ID=g21797.t1;Parent=g21797;
OU744339.1_Gymnosoma_rotundatum_genome_assembly,_chromosome:_4	AUGUSTUS	start_codon	69407948	69407950	.	+	0	ID=g21797.t1.start1;Parent=g21797.t1;
OU744339.1_Gymnosoma_rotundatum_genome_assembly,_chromosome:_4	AUGUSTUS	CDS	69407948	69408237	0.93	+	0	ID=g21797.t1.CDS1;Parent=g21797.t1;
OU744339.1_Gymnosoma_rotundatum_genome_assembly,_chromosome:_4	AUGUSTUS	exon	69407948	69408237	.	+	.	ID=g21797.t1.exon1;Parent=g21797.t1;
OU744339.1_Gymnosoma_rotundatum_genome_assembly,_chromosome:_4	AUGUSTUS	intron	69408238	69408300	0.97	+	.	ID=g21797.t1.intron1;Parent=g21797.t1;
OU744339.1_Gymnosoma_rotundatum_genome_assembly,_chromosome:_4	AUGUSTUS	CDS	69408301	69408923	0.34	+	1	ID=g21797.t1.CDS2;Parent=g21797.t1;
OU744339.1_Gymnosoma_rotundatum_genome_assembly,_chromosome:_4	AUGUSTUS	exon	69408301	69408923	.	+	.	ID=g21797.t1.exon2;Parent=g21797.t1;
OU744339.1_Gymnosoma_rotundatum_genome_assembly,_chromosome:_4	AUGUSTUS	intron	69408924	69409683	0.32	+	.	ID=g21797.t1.intron2;Parent=g21797.t1;
OU744339.1_Gymnosoma_rotundatum_genome_assembly,_chromosome:_4	AUGUSTUS	CDS	69409684	69410084	0.67	+	2	ID=g21797.t1.CDS3;Parent=g21797.t1;
OU744339.1_Gymnosoma_rotundatum_genome_assembly,_chromosome:_4	AUGUSTUS	exon	69409684	69410084	.	+	.	ID=g21797.t1.exon3;Parent=g21797.t1;
OU744339.1_Gymnosoma_rotundatum_genome_assembly,_chromosome:_4	AUGUSTUS	stop_codon	69410082	69410084	.	+	0	ID=g21797.t1.stop1;Parent=g21797.t1;
OU744339.1_Gymnosoma_rotundatum_genome_assembly,_chromosome:_4	AUGUSTUS	gene	69409555	69410084	.	+	.	ID=g21798;
OU744339.1_Gymnosoma_rotundatum_genome_assembly,_chromosome:_4	AUGUSTUS	mRNA	69409555	69410084	1	+	.	ID=g21798.t1;Parent=g21798;
OU744339.1_Gymnosoma_rotundatum_genome_assembly,_chromosome:_4	AUGUSTUS	CDS	69409555	69409557	1	+	0	ID=g21798.t1.CDS1;Parent=g21798.t1;
OU744339.1_Gymnosoma_rotundatum_genome_assembly,_chromosome:_4	AUGUSTUS	exon	69409555	69409557	.	+	.	ID=g21798.t1.exon1;Parent=g21798.t1;
OU744339.1_Gymnosoma_rotundatum_genome_assembly,_chromosome:_4	AUGUSTUS	start_codon	69409555	69409557	.	+	0	ID=g21798.t1.start1;Parent=g21798.t1;
OU744339.1_Gymnosoma_rotundatum_genome_assembly,_chromosome:_4	AUGUSTUS	intron	69409558	69409652	1	+	.	ID=g21798.t1.intron1;Parent=g21798.t1;
OU744339.1_Gymnosoma_rotundatum_genome_assembly,_chromosome:_4	AUGUSTUS	CDS	69409653	69410084	1	+	0	ID=g21798.t1.CDS2;Parent=g21798.t1;
OU744339.1_Gymnosoma_rotundatum_genome_assembly,_chromosome:_4	AUGUSTUS	exon	69409653	69410084	.	+	.	ID=g21798.t1.exon2;Parent=g21798.t1;
OU744339.1_Gymnosoma_rotundatum_genome_assembly,_chromosome:_4	AUGUSTUS	stop_codon	69410082	69410084	.	+	0	ID=g21798.t1.stop1;Parent=g21798.t1;
OU744339.1_Gymnosoma_rotundatum_genome_assembly,_chromosome:_4	AUGUSTUS	gene	69414939	69415550	.	-	.	ID=g21799;
OU744339.1_Gymnosoma_rotundatum_genome_assembly,_chromosome:_4	AUGUSTUS	mRNA	69414939	69415550	0.97	-	.	ID=g21799.t1;Parent=g21799;
OU744339.1_Gymnosoma_rotundatum_genome_assembly,_chromosome:_4	AUGUSTUS	stop_codon	69414939	69414941	.	-	0	ID=g21799.t1.stop1;Parent=g21799.t1;
OU744339.1_Gymnosoma_rotundatum_genome_assembly,_chromosome:_4	AUGUSTUS	CDS	69414939	69415550	0.97	-	0	ID=g21799.t1.CDS1;Parent=g21799.t1;
OU744339.1_Gymnosoma_rotundatum_genome_assembly,_chromosome:_4	AUGUSTUS	exon	69414939	69415550	.	-	.	ID=g21799.t1.exon1;Parent=g21799.t1;
OU744339.1_Gymnosoma_rotundatum_genome_assembly,_chromosome:_4	AUGUSTUS	start_codon	69415548	69415550	.	-	0	ID=g21799.t1.start1;Parent=g21799.t1;
OU744339.1_Gymnosoma_rotundatum_genome_assembly,_chromosome:_4	AUGUSTUS	gene	69414939	69415841	.	-	.	ID=g21800;
OU744339.1_Gymnosoma_rotundatum_genome_assembly,_chromosome:_4	AUGUSTUS	mRNA	69414939	69415841	0.41	-	.	ID=g21800.t1;Parent=g21800;
OU744339.1_Gymnosoma_rotundatum_genome_assembly,_chromosome:_4	AUGUSTUS	stop_codon	69414939	69414941	.	-	0	ID=g21800.t1.stop1;Parent=g21800.t1;
OU744339.1_Gymnosoma_rotundatum_genome_assembly,_chromosome:_4	AUGUSTUS	CDS	69414939	69415408	0.42	-	2	ID=g21800.t1.CDS1;Parent=g21800.t1;
OU744339.1_Gymnosoma_rotundatum_genome_assembly,_chromosome:_4	AUGUSTUS	exon	69414939	69415408	.	-	.	ID=g21800.t1.exon1;Parent=g21800.t1;
OU744339.1_Gymnosoma_rotundatum_genome_assembly,_chromosome:_4	AUGUSTUS	intron	69415409	69415831	0.85	-	.	ID=g21800.t1.intron1;Parent=g21800.t1;
OU744339.1_Gymnosoma_rotundatum_genome_assembly,_chromosome:_4	AUGUSTUS	CDS	69415832	69415841	0.97	-	0	ID=g21800.t1.CDS2;Parent=g21800.t1;
OU744339.1_Gymnosoma_rotundatum_genome_assembly,_chromosome:_4	AUGUSTUS	exon	69415832	69415841	.	-	.	ID=g21800.t1.exon2;Parent=g21800.t1;
OU744339.1_Gymnosoma_rotundatum_genome_assembly,_chromosome:_4	AUGUSTUS	start_codon	69415839	69415841	.	-	0	ID=g21800.t1.start1;Parent=g21800.t1;
OU744339.1_Gymnosoma_rotundatum_genome_assembly,_chromosome:_4	AUGUSTUS	gene	69467683	69475077	.	-	.	ID=g21801;
OU744339.1_Gymnosoma_rotundatum_genome_assembly,_chromosome:_4	AUGUSTUS	mRNA	69467683	69475077	0.69	-	.	ID=g21801.t1;Parent=g21801;
OU744339.1_Gymnosoma_rotundatum_genome_assembly,_chromosome:_4	AUGUSTUS	stop_codon	69467683	69467685	.	-	0	ID=g21801.t1.stop1;Parent=g21801.t1;
OU744339.1_Gymnosoma_rotundatum_genome_assembly,_chromosome:_4	AUGUSTUS	CDS	69467683	69468022	1	-	1	ID=g21801.t1.CDS1;Parent=g21801.t1;
OU744339.1_Gymnosoma_rotundatum_genome_assembly,_chromosome:_4	AUGUSTUS	exon	69467683	69468022	.	-	.	ID=g21801.t1.exon1;Parent=g21801.t1;
OU744339.1_Gymnosoma_rotundatum_genome_assembly,_chromosome:_4	AUGUSTUS	intron	69468023	69468295	1	-	.	ID=g21801.t1.intron1;Parent=g21801.t1;
OU744339.1_Gymnosoma_rotundatum_genome_assembly,_chromosome:_4	AUGUSTUS	CDS	69468296	69468449	1	-	2	ID=g21801.t1.CDS2;Parent=g21801.t1;
OU744339.1_Gymnosoma_rotundatum_genome_assembly,_chromosome:_4	AUGUSTUS	exon	69468296	69468449	.	-	.	ID=g21801.t1.exon2;Parent=g21801.t1;
OU744339.1_Gymnosoma_rotundatum_genome_assembly,_chromosome:_4	AUGUSTUS	intron	69468450	69473516	1	-	.	ID=g21801.t1.intron2;Parent=g21801.t1;
OU744339.1_Gymnosoma_rotundatum_genome_assembly,_chromosome:_4	AUGUSTUS	CDS	69473517	69473679	1	-	0	ID=g21801.t1.CDS3;Parent=g21801.t1;
OU744339.1_Gymnosoma_rotundatum_genome_assembly,_chromosome:_4	AUGUSTUS	exon	69473517	69473679	.	-	.	ID=g21801.t1.exon3;Parent=g21801.t1;
OU744339.1_Gymnosoma_rotundatum_genome_assembly,_chromosome:_4	AUGUSTUS	intron	69473680	69474766	1	-	.	ID=g21801.t1.intron3;Parent=g21801.t1;
OU744339.1_Gymnosoma_rotundatum_genome_assembly,_chromosome:_4	AUGUSTUS	CDS	69474767	69474948	1	-	2	ID=g21801.t1.CDS4;Parent=g21801.t1;
OU744339.1_Gymnosoma_rotundatum_genome_assembly,_chromosome:_4	AUGUSTUS	exon	69474767	69474948	.	-	.	ID=g21801.t1.exon4;Parent=g21801.t1;
OU744339.1_Gymnosoma_rotundatum_genome_assembly,_chromosome:_4	AUGUSTUS	intron	69474949	69475046	0.69	-	.	ID=g21801.t1.intron4;Parent=g21801.t1;
OU744339.1_Gymnosoma_rotundatum_genome_assembly,_chromosome:_4	AUGUSTUS	CDS	69475047	69475077	0.69	-	0	ID=g21801.t1.CDS5;Parent=g21801.t1;
OU744339.1_Gymnosoma_rotundatum_genome_assembly,_chromosome:_4	AUGUSTUS	exon	69475047	69475077	.	-	.	ID=g21801.t1.exon5;Parent=g21801.t1;
OU744339.1_Gymnosoma_rotundatum_genome_assembly,_chromosome:_4	AUGUSTUS	start_codon	69475075	69475077	.	-	0	ID=g21801.t1.start1;Parent=g21801.t1;
OU744339.1_Gymnosoma_rotundatum_genome_assembly,_chromosome:_4	AUGUSTUS	gene	69500426	69504285	.	+	.	ID=g21802;
OU744339.1_Gymnosoma_rotundatum_genome_assembly,_chromosome:_4	AUGUSTUS	mRNA	69500426	69504285	0.78	+	.	ID=g21802.t1;Parent=g21802;
OU744339.1_Gymnosoma_rotundatum_genome_assembly,_chromosome:_4	AUGUSTUS	start_codon	69500426	69500428	.	+	0	ID=g21802.t1.start1;Parent=g21802.t1;
OU744339.1_Gymnosoma_rotundatum_genome_assembly,_chromosome:_4	AUGUSTUS	CDS	69500426	69502072	0.8	+	0	ID=g21802.t1.CDS1;Parent=g21802.t1;
OU744339.1_Gymnosoma_rotundatum_genome_assembly,_chromosome:_4	AUGUSTUS	exon	69500426	69502072	.	+	.	ID=g21802.t1.exon1;Parent=g21802.t1;
OU744339.1_Gymnosoma_rotundatum_genome_assembly,_chromosome:_4	AUGUSTUS	intron	69502073	69502299	0.83	+	.	ID=g21802.t1.intron1;Parent=g21802.t1;
OU744339.1_Gymnosoma_rotundatum_genome_assembly,_chromosome:_4	AUGUSTUS	CDS	69502300	69504285	0.98	+	0	ID=g21802.t1.CDS2;Parent=g21802.t1;
OU744339.1_Gymnosoma_rotundatum_genome_assembly,_chromosome:_4	AUGUSTUS	exon	69502300	69504285	.	+	.	ID=g21802.t1.exon2;Parent=g21802.t1;
OU744339.1_Gymnosoma_rotundatum_genome_assembly,_chromosome:_4	AUGUSTUS	stop_codon	69504283	69504285	.	+	0	ID=g21802.t1.stop1;Parent=g21802.t1;
OU744339.1_Gymnosoma_rotundatum_genome_assembly,_chromosome:_4	AUGUSTUS	mRNA	69500426	69504285	0.41	+	.	ID=g21802.t2;Parent=g21802;
OU744339.1_Gymnosoma_rotundatum_genome_assembly,_chromosome:_4	AUGUSTUS	start_codon	69500426	69500428	.	+	0	ID=g21802.t2.start1;Parent=g21802.t2;
OU744339.1_Gymnosoma_rotundatum_genome_assembly,_chromosome:_4	AUGUSTUS	CDS	69500426	69501991	0.41	+	0	ID=g21802.t2.CDS1;Parent=g21802.t2;
OU744339.1_Gymnosoma_rotundatum_genome_assembly,_chromosome:_4	AUGUSTUS	exon	69500426	69501991	.	+	.	ID=g21802.t2.exon1;Parent=g21802.t2;
OU744339.1_Gymnosoma_rotundatum_genome_assembly,_chromosome:_4	AUGUSTUS	intron	69501992	69502299	0.42	+	.	ID=g21802.t2.intron1;Parent=g21802.t2;
OU744339.1_Gymnosoma_rotundatum_genome_assembly,_chromosome:_4	AUGUSTUS	CDS	69502300	69504285	0.71	+	0	ID=g21802.t2.CDS2;Parent=g21802.t2;
OU744339.1_Gymnosoma_rotundatum_genome_assembly,_chromosome:_4	AUGUSTUS	exon	69502300	69504285	.	+	.	ID=g21802.t2.exon2;Parent=g21802.t2;
OU744339.1_Gymnosoma_rotundatum_genome_assembly,_chromosome:_4	AUGUSTUS	stop_codon	69504283	69504285	.	+	0	ID=g21802.t2.stop1;Parent=g21802.t2;
OU744339.1_Gymnosoma_rotundatum_genome_assembly,_chromosome:_4	AUGUSTUS	gene	69565100	69565642	.	+	.	ID=g21803;
OU744339.1_Gymnosoma_rotundatum_genome_assembly,_chromosome:_4	AUGUSTUS	mRNA	69565100	69565642	1	+	.	ID=g21803.t1;Parent=g21803;
OU744339.1_Gymnosoma_rotundatum_genome_assembly,_chromosome:_4	AUGUSTUS	start_codon	69565100	69565102	.	+	0	ID=g21803.t1.start1;Parent=g21803.t1;
OU744339.1_Gymnosoma_rotundatum_genome_assembly,_chromosome:_4	AUGUSTUS	CDS	69565100	69565642	1	+	0	ID=g21803.t1.CDS1;Parent=g21803.t1;
OU744339.1_Gymnosoma_rotundatum_genome_assembly,_chromosome:_4	AUGUSTUS	exon	69565100	69565642	.	+	.	ID=g21803.t1.exon1;Parent=g21803.t1;
OU744339.1_Gymnosoma_rotundatum_genome_assembly,_chromosome:_4	AUGUSTUS	stop_codon	69565640	69565642	.	+	0	ID=g21803.t1.stop1;Parent=g21803.t1;
OU744339.1_Gymnosoma_rotundatum_genome_assembly,_chromosome:_4	AUGUSTUS	mRNA	69565262	69565642	0.97	+	.	ID=g21803.t2;Parent=g21803;
OU744339.1_Gymnosoma_rotundatum_genome_assembly,_chromosome:_4	AUGUSTUS	start_codon	69565262	69565264	.	+	0	ID=g21803.t2.start1;Parent=g21803.t2;
OU744339.1_Gymnosoma_rotundatum_genome_assembly,_chromosome:_4	AUGUSTUS	CDS	69565262	69565642	0.97	+	0	ID=g21803.t2.CDS1;Parent=g21803.t2;
OU744339.1_Gymnosoma_rotundatum_genome_assembly,_chromosome:_4	AUGUSTUS	exon	69565262	69565642	.	+	.	ID=g21803.t2.exon1;Parent=g21803.t2;
OU744339.1_Gymnosoma_rotundatum_genome_assembly,_chromosome:_4	AUGUSTUS	stop_codon	69565640	69565642	.	+	0	ID=g21803.t2.stop1;Parent=g21803.t2;
OU744339.1_Gymnosoma_rotundatum_genome_assembly,_chromosome:_4	AUGUSTUS	gene	69566003	69567137	.	+	.	ID=g21804;
OU744339.1_Gymnosoma_rotundatum_genome_assembly,_chromosome:_4	AUGUSTUS	mRNA	69566096	69566590	0.93	+	.	ID=g21804.t1;Parent=g21804;
OU744339.1_Gymnosoma_rotundatum_genome_assembly,_chromosome:_4	AUGUSTUS	start_codon	69566096	69566098	.	+	0	ID=g21804.t1.start1;Parent=g21804.t1;
OU744339.1_Gymnosoma_rotundatum_genome_assembly,_chromosome:_4	AUGUSTUS	CDS	69566096	69566590	0.93	+	0	ID=g21804.t1.CDS1;Parent=g21804.t1;
OU744339.1_Gymnosoma_rotundatum_genome_assembly,_chromosome:_4	AUGUSTUS	exon	69566096	69566590	.	+	.	ID=g21804.t1.exon1;Parent=g21804.t1;
OU744339.1_Gymnosoma_rotundatum_genome_assembly,_chromosome:_4	AUGUSTUS	stop_codon	69566588	69566590	.	+	0	ID=g21804.t1.stop1;Parent=g21804.t1;
OU744339.1_Gymnosoma_rotundatum_genome_assembly,_chromosome:_4	AUGUSTUS	mRNA	69566003	69567137	0.41	+	.	ID=g21804.t2;Parent=g21804;
OU744339.1_Gymnosoma_rotundatum_genome_assembly,_chromosome:_4	AUGUSTUS	start_codon	69566003	69566005	.	+	0	ID=g21804.t2.start1;Parent=g21804.t2;
OU744339.1_Gymnosoma_rotundatum_genome_assembly,_chromosome:_4	AUGUSTUS	CDS	69566003	69566542	0.79	+	0	ID=g21804.t2.CDS1;Parent=g21804.t2;
OU744339.1_Gymnosoma_rotundatum_genome_assembly,_chromosome:_4	AUGUSTUS	exon	69566003	69566542	.	+	.	ID=g21804.t2.exon1;Parent=g21804.t2;
OU744339.1_Gymnosoma_rotundatum_genome_assembly,_chromosome:_4	AUGUSTUS	intron	69566543	69566915	0.45	+	.	ID=g21804.t2.intron1;Parent=g21804.t2;
OU744339.1_Gymnosoma_rotundatum_genome_assembly,_chromosome:_4	AUGUSTUS	CDS	69566916	69567137	0.48	+	0	ID=g21804.t2.CDS2;Parent=g21804.t2;
OU744339.1_Gymnosoma_rotundatum_genome_assembly,_chromosome:_4	AUGUSTUS	exon	69566916	69567137	.	+	.	ID=g21804.t2.exon2;Parent=g21804.t2;
OU744339.1_Gymnosoma_rotundatum_genome_assembly,_chromosome:_4	AUGUSTUS	stop_codon	69567135	69567137	.	+	0	ID=g21804.t2.stop1;Parent=g21804.t2;
OU744339.1_Gymnosoma_rotundatum_genome_assembly,_chromosome:_4	AUGUSTUS	mRNA	69566096	69567137	0.42	+	.	ID=g21804.t3;Parent=g21804;
OU744339.1_Gymnosoma_rotundatum_genome_assembly,_chromosome:_4	AUGUSTUS	start_codon	69566096	69566098	.	+	0	ID=g21804.t3.start1;Parent=g21804.t3;
OU744339.1_Gymnosoma_rotundatum_genome_assembly,_chromosome:_4	AUGUSTUS	CDS	69566096	69566542	0.77	+	0	ID=g21804.t3.CDS1;Parent=g21804.t3;
OU744339.1_Gymnosoma_rotundatum_genome_assembly,_chromosome:_4	AUGUSTUS	exon	69566096	69566542	.	+	.	ID=g21804.t3.exon1;Parent=g21804.t3;
OU744339.1_Gymnosoma_rotundatum_genome_assembly,_chromosome:_4	AUGUSTUS	intron	69566543	69566915	0.48	+	.	ID=g21804.t3.intron1;Parent=g21804.t3;
OU744339.1_Gymnosoma_rotundatum_genome_assembly,_chromosome:_4	AUGUSTUS	CDS	69566916	69567137	0.51	+	0	ID=g21804.t3.CDS2;Parent=g21804.t3;
OU744339.1_Gymnosoma_rotundatum_genome_assembly,_chromosome:_4	AUGUSTUS	exon	69566916	69567137	.	+	.	ID=g21804.t3.exon2;Parent=g21804.t3;
OU744339.1_Gymnosoma_rotundatum_genome_assembly,_chromosome:_4	AUGUSTUS	stop_codon	69567135	69567137	.	+	0	ID=g21804.t3.stop1;Parent=g21804.t3;
OU744339.1_Gymnosoma_rotundatum_genome_assembly,_chromosome:_4	AUGUSTUS	gene	69570026	69572863	.	+	.	ID=g21805;
OU744339.1_Gymnosoma_rotundatum_genome_assembly,_chromosome:_4	AUGUSTUS	mRNA	69571478	69572863	0.94	+	.	ID=g21805.t1;Parent=g21805;
OU744339.1_Gymnosoma_rotundatum_genome_assembly,_chromosome:_4	AUGUSTUS	start_codon	69571478	69571480	.	+	0	ID=g21805.t1.start1;Parent=g21805.t1;
OU744339.1_Gymnosoma_rotundatum_genome_assembly,_chromosome:_4	AUGUSTUS	CDS	69571478	69571839	1	+	0	ID=g21805.t1.CDS1;Parent=g21805.t1;
OU744339.1_Gymnosoma_rotundatum_genome_assembly,_chromosome:_4	AUGUSTUS	exon	69571478	69571839	.	+	.	ID=g21805.t1.exon1;Parent=g21805.t1;
OU744339.1_Gymnosoma_rotundatum_genome_assembly,_chromosome:_4	AUGUSTUS	intron	69571840	69571905	1	+	.	ID=g21805.t1.intron1;Parent=g21805.t1;
OU744339.1_Gymnosoma_rotundatum_genome_assembly,_chromosome:_4	AUGUSTUS	CDS	69571906	69572863	0.94	+	1	ID=g21805.t1.CDS2;Parent=g21805.t1;
OU744339.1_Gymnosoma_rotundatum_genome_assembly,_chromosome:_4	AUGUSTUS	exon	69571906	69572863	.	+	.	ID=g21805.t1.exon2;Parent=g21805.t1;
OU744339.1_Gymnosoma_rotundatum_genome_assembly,_chromosome:_4	AUGUSTUS	stop_codon	69572861	69572863	.	+	0	ID=g21805.t1.stop1;Parent=g21805.t1;
OU744339.1_Gymnosoma_rotundatum_genome_assembly,_chromosome:_4	AUGUSTUS	mRNA	69570026	69572863	0.34	+	.	ID=g21805.t2;Parent=g21805;
OU744339.1_Gymnosoma_rotundatum_genome_assembly,_chromosome:_4	AUGUSTUS	start_codon	69570026	69570028	.	+	0	ID=g21805.t2.start1;Parent=g21805.t2;
OU744339.1_Gymnosoma_rotundatum_genome_assembly,_chromosome:_4	AUGUSTUS	CDS	69570026	69571839	0.36	+	0	ID=g21805.t2.CDS1;Parent=g21805.t2;
OU744339.1_Gymnosoma_rotundatum_genome_assembly,_chromosome:_4	AUGUSTUS	exon	69570026	69571839	.	+	.	ID=g21805.t2.exon1;Parent=g21805.t2;
OU744339.1_Gymnosoma_rotundatum_genome_assembly,_chromosome:_4	AUGUSTUS	intron	69571840	69571905	0.99	+	.	ID=g21805.t2.intron1;Parent=g21805.t2;
OU744339.1_Gymnosoma_rotundatum_genome_assembly,_chromosome:_4	AUGUSTUS	CDS	69571906	69572863	0.95	+	1	ID=g21805.t2.CDS2;Parent=g21805.t2;
OU744339.1_Gymnosoma_rotundatum_genome_assembly,_chromosome:_4	AUGUSTUS	exon	69571906	69572863	.	+	.	ID=g21805.t2.exon2;Parent=g21805.t2;
OU744339.1_Gymnosoma_rotundatum_genome_assembly,_chromosome:_4	AUGUSTUS	stop_codon	69572861	69572863	.	+	0	ID=g21805.t2.stop1;Parent=g21805.t2;
OU744339.1_Gymnosoma_rotundatum_genome_assembly,_chromosome:_4	AUGUSTUS	gene	69670709	69671294	.	+	.	ID=g21806;
OU744339.1_Gymnosoma_rotundatum_genome_assembly,_chromosome:_4	AUGUSTUS	mRNA	69670709	69671294	0.82	+	.	ID=g21806.t1;Parent=g21806;
OU744339.1_Gymnosoma_rotundatum_genome_assembly,_chromosome:_4	AUGUSTUS	start_codon	69670709	69670711	.	+	0	ID=g21806.t1.start1;Parent=g21806.t1;
OU744339.1_Gymnosoma_rotundatum_genome_assembly,_chromosome:_4	AUGUSTUS	CDS	69670709	69670763	1	+	0	ID=g21806.t1.CDS1;Parent=g21806.t1;
OU744339.1_Gymnosoma_rotundatum_genome_assembly,_chromosome:_4	AUGUSTUS	exon	69670709	69670763	.	+	.	ID=g21806.t1.exon1;Parent=g21806.t1;
OU744339.1_Gymnosoma_rotundatum_genome_assembly,_chromosome:_4	AUGUSTUS	intron	69670764	69670825	0.93	+	.	ID=g21806.t1.intron1;Parent=g21806.t1;
OU744339.1_Gymnosoma_rotundatum_genome_assembly,_chromosome:_4	AUGUSTUS	CDS	69670826	69670983	0.93	+	2	ID=g21806.t1.CDS2;Parent=g21806.t1;
OU744339.1_Gymnosoma_rotundatum_genome_assembly,_chromosome:_4	AUGUSTUS	exon	69670826	69670983	.	+	.	ID=g21806.t1.exon2;Parent=g21806.t1;
OU744339.1_Gymnosoma_rotundatum_genome_assembly,_chromosome:_4	AUGUSTUS	intron	69670984	69671045	0.87	+	.	ID=g21806.t1.intron2;Parent=g21806.t1;
OU744339.1_Gymnosoma_rotundatum_genome_assembly,_chromosome:_4	AUGUSTUS	CDS	69671046	69671294	0.86	+	0	ID=g21806.t1.CDS3;Parent=g21806.t1;
OU744339.1_Gymnosoma_rotundatum_genome_assembly,_chromosome:_4	AUGUSTUS	exon	69671046	69671294	.	+	.	ID=g21806.t1.exon3;Parent=g21806.t1;
OU744339.1_Gymnosoma_rotundatum_genome_assembly,_chromosome:_4	AUGUSTUS	stop_codon	69671292	69671294	.	+	0	ID=g21806.t1.stop1;Parent=g21806.t1;
OU744339.1_Gymnosoma_rotundatum_genome_assembly,_chromosome:_4	AUGUSTUS	gene	69673185	69673839	.	+	.	ID=g21807;
OU744339.1_Gymnosoma_rotundatum_genome_assembly,_chromosome:_4	AUGUSTUS	mRNA	69673185	69673839	1	+	.	ID=g21807.t1;Parent=g21807;
OU744339.1_Gymnosoma_rotundatum_genome_assembly,_chromosome:_4	AUGUSTUS	start_codon	69673185	69673187	.	+	0	ID=g21807.t1.start1;Parent=g21807.t1;
OU744339.1_Gymnosoma_rotundatum_genome_assembly,_chromosome:_4	AUGUSTUS	CDS	69673185	69673412	1	+	0	ID=g21807.t1.CDS1;Parent=g21807.t1;
OU744339.1_Gymnosoma_rotundatum_genome_assembly,_chromosome:_4	AUGUSTUS	exon	69673185	69673412	.	+	.	ID=g21807.t1.exon1;Parent=g21807.t1;
OU744339.1_Gymnosoma_rotundatum_genome_assembly,_chromosome:_4	AUGUSTUS	intron	69673413	69673473	1	+	.	ID=g21807.t1.intron1;Parent=g21807.t1;
OU744339.1_Gymnosoma_rotundatum_genome_assembly,_chromosome:_4	AUGUSTUS	CDS	69673474	69673839	1	+	0	ID=g21807.t1.CDS2;Parent=g21807.t1;
OU744339.1_Gymnosoma_rotundatum_genome_assembly,_chromosome:_4	AUGUSTUS	exon	69673474	69673839	.	+	.	ID=g21807.t1.exon2;Parent=g21807.t1;
OU744339.1_Gymnosoma_rotundatum_genome_assembly,_chromosome:_4	AUGUSTUS	stop_codon	69673837	69673839	.	+	0	ID=g21807.t1.stop1;Parent=g21807.t1;
OU744339.1_Gymnosoma_rotundatum_genome_assembly,_chromosome:_4	GeneMark.hmm3	gene	69684521	69684665	.	-	.	ID=g21808;
OU744339.1_Gymnosoma_rotundatum_genome_assembly,_chromosome:_4	GeneMark.hmm3	mRNA	69684521	69684665	.	-	.	ID=g21808.t1;Parent=g21808;
OU744339.1_Gymnosoma_rotundatum_genome_assembly,_chromosome:_4	GeneMark.hmm3	stop_codon	69684521	69684523	.	-	0	ID=g21808.t1.stop1;Parent=g21808.t1;
OU744339.1_Gymnosoma_rotundatum_genome_assembly,_chromosome:_4	GeneMark.hmm3	CDS	69684521	69684542	.	-	1	ID=g21808.t1.CDS1;Parent=g21808.t1;
OU744339.1_Gymnosoma_rotundatum_genome_assembly,_chromosome:_4	GeneMark.hmm3	exon	69684521	69684542	0	-	.	ID=g21808.t1.exon1;Parent=g21808.t1;
OU744339.1_Gymnosoma_rotundatum_genome_assembly,_chromosome:_4	GeneMark.hmm3	intron	69684543	69684642	.	-	0	ID=g21808.t1.intron1;Parent=g21808.t1;
OU744339.1_Gymnosoma_rotundatum_genome_assembly,_chromosome:_4	GeneMark.hmm3	CDS	69684643	69684665	.	-	0	ID=g21808.t1.CDS2;Parent=g21808.t1;
OU744339.1_Gymnosoma_rotundatum_genome_assembly,_chromosome:_4	GeneMark.hmm3	exon	69684643	69684665	0	-	.	ID=g21808.t1.exon2;Parent=g21808.t1;
OU744339.1_Gymnosoma_rotundatum_genome_assembly,_chromosome:_4	GeneMark.hmm3	start_codon	69684663	69684665	.	-	0	ID=g21808.t1.start1;Parent=g21808.t1;
OU744339.1_Gymnosoma_rotundatum_genome_assembly,_chromosome:_4	AUGUSTUS	gene	69684761	69690637	.	-	.	ID=g21809;
OU744339.1_Gymnosoma_rotundatum_genome_assembly,_chromosome:_4	AUGUSTUS	mRNA	69684761	69690637	0.34	-	.	ID=g21809.t1;Parent=g21809;
OU744339.1_Gymnosoma_rotundatum_genome_assembly,_chromosome:_4	AUGUSTUS	stop_codon	69684761	69684763	.	-	0	ID=g21809.t1.stop1;Parent=g21809.t1;
OU744339.1_Gymnosoma_rotundatum_genome_assembly,_chromosome:_4	AUGUSTUS	CDS	69684761	69684801	0.44	-	2	ID=g21809.t1.CDS1;Parent=g21809.t1;
OU744339.1_Gymnosoma_rotundatum_genome_assembly,_chromosome:_4	AUGUSTUS	exon	69684761	69684801	.	-	.	ID=g21809.t1.exon1;Parent=g21809.t1;
OU744339.1_Gymnosoma_rotundatum_genome_assembly,_chromosome:_4	AUGUSTUS	intron	69684802	69684848	0.44	-	.	ID=g21809.t1.intron1;Parent=g21809.t1;
OU744339.1_Gymnosoma_rotundatum_genome_assembly,_chromosome:_4	AUGUSTUS	CDS	69684849	69684876	0.89	-	0	ID=g21809.t1.CDS2;Parent=g21809.t1;
OU744339.1_Gymnosoma_rotundatum_genome_assembly,_chromosome:_4	AUGUSTUS	exon	69684849	69684876	.	-	.	ID=g21809.t1.exon2;Parent=g21809.t1;
OU744339.1_Gymnosoma_rotundatum_genome_assembly,_chromosome:_4	AUGUSTUS	intron	69684877	69685100	1	-	.	ID=g21809.t1.intron2;Parent=g21809.t1;
OU744339.1_Gymnosoma_rotundatum_genome_assembly,_chromosome:_4	AUGUSTUS	CDS	69685101	69685202	1	-	0	ID=g21809.t1.CDS3;Parent=g21809.t1;
OU744339.1_Gymnosoma_rotundatum_genome_assembly,_chromosome:_4	AUGUSTUS	exon	69685101	69685202	.	-	.	ID=g21809.t1.exon3;Parent=g21809.t1;
OU744339.1_Gymnosoma_rotundatum_genome_assembly,_chromosome:_4	AUGUSTUS	intron	69685203	69687801	1	-	.	ID=g21809.t1.intron3;Parent=g21809.t1;
OU744339.1_Gymnosoma_rotundatum_genome_assembly,_chromosome:_4	AUGUSTUS	CDS	69687802	69687920	0.94	-	2	ID=g21809.t1.CDS4;Parent=g21809.t1;
OU744339.1_Gymnosoma_rotundatum_genome_assembly,_chromosome:_4	AUGUSTUS	exon	69687802	69687920	.	-	.	ID=g21809.t1.exon4;Parent=g21809.t1;
OU744339.1_Gymnosoma_rotundatum_genome_assembly,_chromosome:_4	AUGUSTUS	intron	69687921	69690627	0.8	-	.	ID=g21809.t1.intron4;Parent=g21809.t1;
OU744339.1_Gymnosoma_rotundatum_genome_assembly,_chromosome:_4	AUGUSTUS	CDS	69690628	69690637	0.8	-	0	ID=g21809.t1.CDS5;Parent=g21809.t1;
OU744339.1_Gymnosoma_rotundatum_genome_assembly,_chromosome:_4	AUGUSTUS	exon	69690628	69690637	.	-	.	ID=g21809.t1.exon5;Parent=g21809.t1;
OU744339.1_Gymnosoma_rotundatum_genome_assembly,_chromosome:_4	AUGUSTUS	start_codon	69690635	69690637	.	-	0	ID=g21809.t1.start1;Parent=g21809.t1;
OU744339.1_Gymnosoma_rotundatum_genome_assembly,_chromosome:_4	AUGUSTUS	gene	69747457	69748797	.	+	.	ID=g21810;
OU744339.1_Gymnosoma_rotundatum_genome_assembly,_chromosome:_4	AUGUSTUS	mRNA	69747457	69748797	0.62	+	.	ID=g21810.t1;Parent=g21810;
OU744339.1_Gymnosoma_rotundatum_genome_assembly,_chromosome:_4	AUGUSTUS	start_codon	69747457	69747459	.	+	0	ID=g21810.t1.start1;Parent=g21810.t1;
OU744339.1_Gymnosoma_rotundatum_genome_assembly,_chromosome:_4	AUGUSTUS	CDS	69747457	69747591	1	+	0	ID=g21810.t1.CDS1;Parent=g21810.t1;
OU744339.1_Gymnosoma_rotundatum_genome_assembly,_chromosome:_4	AUGUSTUS	exon	69747457	69747591	.	+	.	ID=g21810.t1.exon1;Parent=g21810.t1;
OU744339.1_Gymnosoma_rotundatum_genome_assembly,_chromosome:_4	AUGUSTUS	intron	69747592	69747654	1	+	.	ID=g21810.t1.intron1;Parent=g21810.t1;
OU744339.1_Gymnosoma_rotundatum_genome_assembly,_chromosome:_4	AUGUSTUS	CDS	69747655	69747869	0.98	+	0	ID=g21810.t1.CDS2;Parent=g21810.t1;
OU744339.1_Gymnosoma_rotundatum_genome_assembly,_chromosome:_4	AUGUSTUS	exon	69747655	69747869	.	+	.	ID=g21810.t1.exon2;Parent=g21810.t1;
OU744339.1_Gymnosoma_rotundatum_genome_assembly,_chromosome:_4	AUGUSTUS	intron	69747870	69747925	0.99	+	.	ID=g21810.t1.intron2;Parent=g21810.t1;
OU744339.1_Gymnosoma_rotundatum_genome_assembly,_chromosome:_4	AUGUSTUS	CDS	69747926	69747945	0.69	+	1	ID=g21810.t1.CDS3;Parent=g21810.t1;
OU744339.1_Gymnosoma_rotundatum_genome_assembly,_chromosome:_4	AUGUSTUS	exon	69747926	69747945	.	+	.	ID=g21810.t1.exon3;Parent=g21810.t1;
OU744339.1_Gymnosoma_rotundatum_genome_assembly,_chromosome:_4	AUGUSTUS	intron	69747946	69748010	0.67	+	.	ID=g21810.t1.intron3;Parent=g21810.t1;
OU744339.1_Gymnosoma_rotundatum_genome_assembly,_chromosome:_4	AUGUSTUS	CDS	69748011	69748073	0.96	+	2	ID=g21810.t1.CDS4;Parent=g21810.t1;
OU744339.1_Gymnosoma_rotundatum_genome_assembly,_chromosome:_4	AUGUSTUS	exon	69748011	69748073	.	+	.	ID=g21810.t1.exon4;Parent=g21810.t1;
OU744339.1_Gymnosoma_rotundatum_genome_assembly,_chromosome:_4	AUGUSTUS	intron	69748074	69748135	1	+	.	ID=g21810.t1.intron4;Parent=g21810.t1;
OU744339.1_Gymnosoma_rotundatum_genome_assembly,_chromosome:_4	AUGUSTUS	CDS	69748136	69748402	0.93	+	2	ID=g21810.t1.CDS5;Parent=g21810.t1;
OU744339.1_Gymnosoma_rotundatum_genome_assembly,_chromosome:_4	AUGUSTUS	exon	69748136	69748402	.	+	.	ID=g21810.t1.exon5;Parent=g21810.t1;
OU744339.1_Gymnosoma_rotundatum_genome_assembly,_chromosome:_4	AUGUSTUS	intron	69748403	69748477	0.93	+	.	ID=g21810.t1.intron5;Parent=g21810.t1;
OU744339.1_Gymnosoma_rotundatum_genome_assembly,_chromosome:_4	AUGUSTUS	CDS	69748478	69748797	0.93	+	2	ID=g21810.t1.CDS6;Parent=g21810.t1;
OU744339.1_Gymnosoma_rotundatum_genome_assembly,_chromosome:_4	AUGUSTUS	exon	69748478	69748797	.	+	.	ID=g21810.t1.exon6;Parent=g21810.t1;
OU744339.1_Gymnosoma_rotundatum_genome_assembly,_chromosome:_4	AUGUSTUS	stop_codon	69748795	69748797	.	+	0	ID=g21810.t1.stop1;Parent=g21810.t1;
OU744339.1_Gymnosoma_rotundatum_genome_assembly,_chromosome:_4	AUGUSTUS	gene	69749037	69749452	.	-	.	ID=g21811;
OU744339.1_Gymnosoma_rotundatum_genome_assembly,_chromosome:_4	AUGUSTUS	mRNA	69749037	69749452	0.93	-	.	ID=g21811.t1;Parent=g21811;
OU744339.1_Gymnosoma_rotundatum_genome_assembly,_chromosome:_4	AUGUSTUS	stop_codon	69749037	69749039	.	-	0	ID=g21811.t1.stop1;Parent=g21811.t1;
OU744339.1_Gymnosoma_rotundatum_genome_assembly,_chromosome:_4	AUGUSTUS	CDS	69749037	69749098	0.94	-	2	ID=g21811.t1.CDS1;Parent=g21811.t1;
OU744339.1_Gymnosoma_rotundatum_genome_assembly,_chromosome:_4	AUGUSTUS	exon	69749037	69749098	.	-	.	ID=g21811.t1.exon1;Parent=g21811.t1;
OU744339.1_Gymnosoma_rotundatum_genome_assembly,_chromosome:_4	AUGUSTUS	intron	69749099	69749169	0.94	-	.	ID=g21811.t1.intron1;Parent=g21811.t1;
OU744339.1_Gymnosoma_rotundatum_genome_assembly,_chromosome:_4	AUGUSTUS	CDS	69749170	69749307	1	-	2	ID=g21811.t1.CDS2;Parent=g21811.t1;
OU744339.1_Gymnosoma_rotundatum_genome_assembly,_chromosome:_4	AUGUSTUS	exon	69749170	69749307	.	-	.	ID=g21811.t1.exon2;Parent=g21811.t1;
OU744339.1_Gymnosoma_rotundatum_genome_assembly,_chromosome:_4	AUGUSTUS	intron	69749308	69749373	1	-	.	ID=g21811.t1.intron2;Parent=g21811.t1;
OU744339.1_Gymnosoma_rotundatum_genome_assembly,_chromosome:_4	AUGUSTUS	CDS	69749374	69749452	0.99	-	0	ID=g21811.t1.CDS3;Parent=g21811.t1;
OU744339.1_Gymnosoma_rotundatum_genome_assembly,_chromosome:_4	AUGUSTUS	exon	69749374	69749452	.	-	.	ID=g21811.t1.exon3;Parent=g21811.t1;
OU744339.1_Gymnosoma_rotundatum_genome_assembly,_chromosome:_4	AUGUSTUS	start_codon	69749450	69749452	.	-	0	ID=g21811.t1.start1;Parent=g21811.t1;
OU744339.1_Gymnosoma_rotundatum_genome_assembly,_chromosome:_4	AUGUSTUS	gene	69749612	69749892	.	-	.	ID=g21812;
OU744339.1_Gymnosoma_rotundatum_genome_assembly,_chromosome:_4	AUGUSTUS	mRNA	69749612	69749892	0.97	-	.	ID=g21812.t1;Parent=g21812;
OU744339.1_Gymnosoma_rotundatum_genome_assembly,_chromosome:_4	AUGUSTUS	stop_codon	69749612	69749614	.	-	0	ID=g21812.t1.stop1;Parent=g21812.t1;
OU744339.1_Gymnosoma_rotundatum_genome_assembly,_chromosome:_4	AUGUSTUS	CDS	69749612	69749803	0.97	-	0	ID=g21812.t1.CDS1;Parent=g21812.t1;
OU744339.1_Gymnosoma_rotundatum_genome_assembly,_chromosome:_4	AUGUSTUS	exon	69749612	69749803	.	-	.	ID=g21812.t1.exon1;Parent=g21812.t1;
OU744339.1_Gymnosoma_rotundatum_genome_assembly,_chromosome:_4	AUGUSTUS	intron	69749804	69749859	0.97	-	.	ID=g21812.t1.intron1;Parent=g21812.t1;
OU744339.1_Gymnosoma_rotundatum_genome_assembly,_chromosome:_4	AUGUSTUS	CDS	69749860	69749892	0.97	-	0	ID=g21812.t1.CDS2;Parent=g21812.t1;
OU744339.1_Gymnosoma_rotundatum_genome_assembly,_chromosome:_4	AUGUSTUS	exon	69749860	69749892	.	-	.	ID=g21812.t1.exon2;Parent=g21812.t1;
OU744339.1_Gymnosoma_rotundatum_genome_assembly,_chromosome:_4	AUGUSTUS	start_codon	69749890	69749892	.	-	0	ID=g21812.t1.start1;Parent=g21812.t1;
OU744339.1_Gymnosoma_rotundatum_genome_assembly,_chromosome:_4	AUGUSTUS	gene	69762493	69763288	.	-	.	ID=g21813;
OU744339.1_Gymnosoma_rotundatum_genome_assembly,_chromosome:_4	AUGUSTUS	mRNA	69762493	69763288	1	-	.	ID=g21813.t1;Parent=g21813;
OU744339.1_Gymnosoma_rotundatum_genome_assembly,_chromosome:_4	AUGUSTUS	stop_codon	69762493	69762495	.	-	0	ID=g21813.t1.stop1;Parent=g21813.t1;
OU744339.1_Gymnosoma_rotundatum_genome_assembly,_chromosome:_4	AUGUSTUS	CDS	69762493	69762612	1	-	0	ID=g21813.t1.CDS1;Parent=g21813.t1;
OU744339.1_Gymnosoma_rotundatum_genome_assembly,_chromosome:_4	AUGUSTUS	exon	69762493	69762612	.	-	.	ID=g21813.t1.exon1;Parent=g21813.t1;
OU744339.1_Gymnosoma_rotundatum_genome_assembly,_chromosome:_4	AUGUSTUS	intron	69762613	69762934	1	-	.	ID=g21813.t1.intron1;Parent=g21813.t1;
OU744339.1_Gymnosoma_rotundatum_genome_assembly,_chromosome:_4	AUGUSTUS	CDS	69762935	69763134	1	-	2	ID=g21813.t1.CDS2;Parent=g21813.t1;
OU744339.1_Gymnosoma_rotundatum_genome_assembly,_chromosome:_4	AUGUSTUS	exon	69762935	69763134	.	-	.	ID=g21813.t1.exon2;Parent=g21813.t1;
OU744339.1_Gymnosoma_rotundatum_genome_assembly,_chromosome:_4	AUGUSTUS	intron	69763135	69763206	1	-	.	ID=g21813.t1.intron2;Parent=g21813.t1;
OU744339.1_Gymnosoma_rotundatum_genome_assembly,_chromosome:_4	AUGUSTUS	CDS	69763207	69763288	1	-	0	ID=g21813.t1.CDS3;Parent=g21813.t1;
OU744339.1_Gymnosoma_rotundatum_genome_assembly,_chromosome:_4	AUGUSTUS	exon	69763207	69763288	.	-	.	ID=g21813.t1.exon3;Parent=g21813.t1;
OU744339.1_Gymnosoma_rotundatum_genome_assembly,_chromosome:_4	AUGUSTUS	start_codon	69763286	69763288	.	-	0	ID=g21813.t1.start1;Parent=g21813.t1;
OU744339.1_Gymnosoma_rotundatum_genome_assembly,_chromosome:_4	AUGUSTUS	mRNA	69762493	69763288	0.9	-	.	ID=g21813.t2;Parent=g21813;
OU744339.1_Gymnosoma_rotundatum_genome_assembly,_chromosome:_4	AUGUSTUS	stop_codon	69762493	69762495	.	-	0	ID=g21813.t2.stop1;Parent=g21813.t2;
OU744339.1_Gymnosoma_rotundatum_genome_assembly,_chromosome:_4	AUGUSTUS	CDS	69762493	69762629	0.9	-	2	ID=g21813.t2.CDS1;Parent=g21813.t2;
OU744339.1_Gymnosoma_rotundatum_genome_assembly,_chromosome:_4	AUGUSTUS	exon	69762493	69762629	.	-	.	ID=g21813.t2.exon1;Parent=g21813.t2;
OU744339.1_Gymnosoma_rotundatum_genome_assembly,_chromosome:_4	AUGUSTUS	intron	69762630	69762734	0.9	-	.	ID=g21813.t2.intron1;Parent=g21813.t2;
OU744339.1_Gymnosoma_rotundatum_genome_assembly,_chromosome:_4	AUGUSTUS	CDS	69762735	69762879	0.9	-	0	ID=g21813.t2.CDS2;Parent=g21813.t2;
OU744339.1_Gymnosoma_rotundatum_genome_assembly,_chromosome:_4	AUGUSTUS	exon	69762735	69762879	.	-	.	ID=g21813.t2.exon2;Parent=g21813.t2;
OU744339.1_Gymnosoma_rotundatum_genome_assembly,_chromosome:_4	AUGUSTUS	intron	69762880	69762934	0.9	-	.	ID=g21813.t2.intron2;Parent=g21813.t2;
OU744339.1_Gymnosoma_rotundatum_genome_assembly,_chromosome:_4	AUGUSTUS	CDS	69762935	69763134	1	-	2	ID=g21813.t2.CDS3;Parent=g21813.t2;
OU744339.1_Gymnosoma_rotundatum_genome_assembly,_chromosome:_4	AUGUSTUS	exon	69762935	69763134	.	-	.	ID=g21813.t2.exon3;Parent=g21813.t2;
OU744339.1_Gymnosoma_rotundatum_genome_assembly,_chromosome:_4	AUGUSTUS	intron	69763135	69763206	1	-	.	ID=g21813.t2.intron3;Parent=g21813.t2;
OU744339.1_Gymnosoma_rotundatum_genome_assembly,_chromosome:_4	AUGUSTUS	CDS	69763207	69763288	1	-	0	ID=g21813.t2.CDS4;Parent=g21813.t2;
OU744339.1_Gymnosoma_rotundatum_genome_assembly,_chromosome:_4	AUGUSTUS	exon	69763207	69763288	.	-	.	ID=g21813.t2.exon4;Parent=g21813.t2;
OU744339.1_Gymnosoma_rotundatum_genome_assembly,_chromosome:_4	AUGUSTUS	start_codon	69763286	69763288	.	-	0	ID=g21813.t2.start1;Parent=g21813.t2;
OU744339.1_Gymnosoma_rotundatum_genome_assembly,_chromosome:_4	AUGUSTUS	gene	69778777	69779262	.	+	.	ID=g21814;
OU744339.1_Gymnosoma_rotundatum_genome_assembly,_chromosome:_4	AUGUSTUS	mRNA	69778777	69779262	0.43	+	.	ID=g21814.t1;Parent=g21814;
OU744339.1_Gymnosoma_rotundatum_genome_assembly,_chromosome:_4	AUGUSTUS	start_codon	69778777	69778779	.	+	0	ID=g21814.t1.start1;Parent=g21814.t1;
OU744339.1_Gymnosoma_rotundatum_genome_assembly,_chromosome:_4	AUGUSTUS	CDS	69778777	69778977	0.43	+	0	ID=g21814.t1.CDS1;Parent=g21814.t1;
OU744339.1_Gymnosoma_rotundatum_genome_assembly,_chromosome:_4	AUGUSTUS	exon	69778777	69778977	.	+	.	ID=g21814.t1.exon1;Parent=g21814.t1;
OU744339.1_Gymnosoma_rotundatum_genome_assembly,_chromosome:_4	AUGUSTUS	intron	69778978	69779184	0.97	+	.	ID=g21814.t1.intron1;Parent=g21814.t1;
OU744339.1_Gymnosoma_rotundatum_genome_assembly,_chromosome:_4	AUGUSTUS	CDS	69779185	69779262	0.99	+	0	ID=g21814.t1.CDS2;Parent=g21814.t1;
OU744339.1_Gymnosoma_rotundatum_genome_assembly,_chromosome:_4	AUGUSTUS	exon	69779185	69779262	.	+	.	ID=g21814.t1.exon2;Parent=g21814.t1;
OU744339.1_Gymnosoma_rotundatum_genome_assembly,_chromosome:_4	AUGUSTUS	stop_codon	69779260	69779262	.	+	0	ID=g21814.t1.stop1;Parent=g21814.t1;
OU744339.1_Gymnosoma_rotundatum_genome_assembly,_chromosome:_4	AUGUSTUS	gene	69779301	69780210	.	+	.	ID=g21815;
OU744339.1_Gymnosoma_rotundatum_genome_assembly,_chromosome:_4	AUGUSTUS	mRNA	69779301	69780210	0.52	+	.	ID=g21815.t1;Parent=g21815;
OU744339.1_Gymnosoma_rotundatum_genome_assembly,_chromosome:_4	AUGUSTUS	start_codon	69779301	69779303	.	+	0	ID=g21815.t1.start1;Parent=g21815.t1;
OU744339.1_Gymnosoma_rotundatum_genome_assembly,_chromosome:_4	AUGUSTUS	CDS	69779301	69779370	0.93	+	0	ID=g21815.t1.CDS1;Parent=g21815.t1;
OU744339.1_Gymnosoma_rotundatum_genome_assembly,_chromosome:_4	AUGUSTUS	exon	69779301	69779370	.	+	.	ID=g21815.t1.exon1;Parent=g21815.t1;
OU744339.1_Gymnosoma_rotundatum_genome_assembly,_chromosome:_4	AUGUSTUS	intron	69779371	69779452	0.93	+	.	ID=g21815.t1.intron1;Parent=g21815.t1;
OU744339.1_Gymnosoma_rotundatum_genome_assembly,_chromosome:_4	AUGUSTUS	CDS	69779453	69780041	0.52	+	2	ID=g21815.t1.CDS2;Parent=g21815.t1;
OU744339.1_Gymnosoma_rotundatum_genome_assembly,_chromosome:_4	AUGUSTUS	exon	69779453	69780041	.	+	.	ID=g21815.t1.exon2;Parent=g21815.t1;
OU744339.1_Gymnosoma_rotundatum_genome_assembly,_chromosome:_4	AUGUSTUS	intron	69780042	69780197	0.58	+	.	ID=g21815.t1.intron2;Parent=g21815.t1;
OU744339.1_Gymnosoma_rotundatum_genome_assembly,_chromosome:_4	AUGUSTUS	CDS	69780198	69780210	1	+	1	ID=g21815.t1.CDS3;Parent=g21815.t1;
OU744339.1_Gymnosoma_rotundatum_genome_assembly,_chromosome:_4	AUGUSTUS	exon	69780198	69780210	.	+	.	ID=g21815.t1.exon3;Parent=g21815.t1;
OU744339.1_Gymnosoma_rotundatum_genome_assembly,_chromosome:_4	AUGUSTUS	stop_codon	69780208	69780210	.	+	0	ID=g21815.t1.stop1;Parent=g21815.t1;
OU744339.1_Gymnosoma_rotundatum_genome_assembly,_chromosome:_4	AUGUSTUS	mRNA	69779500	69780210	0.51	+	.	ID=g21815.t2;Parent=g21815;
OU744339.1_Gymnosoma_rotundatum_genome_assembly,_chromosome:_4	AUGUSTUS	start_codon	69779500	69779502	.	+	0	ID=g21815.t2.start1;Parent=g21815.t2;
OU744339.1_Gymnosoma_rotundatum_genome_assembly,_chromosome:_4	AUGUSTUS	CDS	69779500	69780041	0.51	+	0	ID=g21815.t2.CDS1;Parent=g21815.t2;
OU744339.1_Gymnosoma_rotundatum_genome_assembly,_chromosome:_4	AUGUSTUS	exon	69779500	69780041	.	+	.	ID=g21815.t2.exon1;Parent=g21815.t2;
OU744339.1_Gymnosoma_rotundatum_genome_assembly,_chromosome:_4	AUGUSTUS	intron	69780042	69780197	0.65	+	.	ID=g21815.t2.intron1;Parent=g21815.t2;
OU744339.1_Gymnosoma_rotundatum_genome_assembly,_chromosome:_4	AUGUSTUS	CDS	69780198	69780210	1	+	1	ID=g21815.t2.CDS2;Parent=g21815.t2;
OU744339.1_Gymnosoma_rotundatum_genome_assembly,_chromosome:_4	AUGUSTUS	exon	69780198	69780210	.	+	.	ID=g21815.t2.exon2;Parent=g21815.t2;
OU744339.1_Gymnosoma_rotundatum_genome_assembly,_chromosome:_4	AUGUSTUS	stop_codon	69780208	69780210	.	+	0	ID=g21815.t2.stop1;Parent=g21815.t2;
OU744339.1_Gymnosoma_rotundatum_genome_assembly,_chromosome:_4	AUGUSTUS	gene	69789749	69790003	.	+	.	ID=g21816;
OU744339.1_Gymnosoma_rotundatum_genome_assembly,_chromosome:_4	AUGUSTUS	mRNA	69789749	69790003	0.27	+	.	ID=g21816.t1;Parent=g21816;
OU744339.1_Gymnosoma_rotundatum_genome_assembly,_chromosome:_4	AUGUSTUS	start_codon	69789749	69789751	.	+	0	ID=g21816.t1.start1;Parent=g21816.t1;
OU744339.1_Gymnosoma_rotundatum_genome_assembly,_chromosome:_4	AUGUSTUS	CDS	69789749	69790003	0.27	+	0	ID=g21816.t1.CDS1;Parent=g21816.t1;
OU744339.1_Gymnosoma_rotundatum_genome_assembly,_chromosome:_4	AUGUSTUS	exon	69789749	69790003	.	+	.	ID=g21816.t1.exon1;Parent=g21816.t1;
OU744339.1_Gymnosoma_rotundatum_genome_assembly,_chromosome:_4	AUGUSTUS	stop_codon	69790001	69790003	.	+	0	ID=g21816.t1.stop1;Parent=g21816.t1;
OU744339.1_Gymnosoma_rotundatum_genome_assembly,_chromosome:_4	AUGUSTUS	gene	69791528	69792104	.	+	.	ID=g21817;
OU744339.1_Gymnosoma_rotundatum_genome_assembly,_chromosome:_4	AUGUSTUS	mRNA	69791528	69792104	0.95	+	.	ID=g21817.t1;Parent=g21817;
OU744339.1_Gymnosoma_rotundatum_genome_assembly,_chromosome:_4	AUGUSTUS	start_codon	69791528	69791530	.	+	0	ID=g21817.t1.start1;Parent=g21817.t1;
OU744339.1_Gymnosoma_rotundatum_genome_assembly,_chromosome:_4	AUGUSTUS	CDS	69791528	69791663	0.95	+	0	ID=g21817.t1.CDS1;Parent=g21817.t1;
OU744339.1_Gymnosoma_rotundatum_genome_assembly,_chromosome:_4	AUGUSTUS	exon	69791528	69791663	.	+	.	ID=g21817.t1.exon1;Parent=g21817.t1;
OU744339.1_Gymnosoma_rotundatum_genome_assembly,_chromosome:_4	AUGUSTUS	intron	69791664	69791832	0.95	+	.	ID=g21817.t1.intron1;Parent=g21817.t1;
OU744339.1_Gymnosoma_rotundatum_genome_assembly,_chromosome:_4	AUGUSTUS	CDS	69791833	69792104	0.99	+	2	ID=g21817.t1.CDS2;Parent=g21817.t1;
OU744339.1_Gymnosoma_rotundatum_genome_assembly,_chromosome:_4	AUGUSTUS	exon	69791833	69792104	.	+	.	ID=g21817.t1.exon2;Parent=g21817.t1;
OU744339.1_Gymnosoma_rotundatum_genome_assembly,_chromosome:_4	AUGUSTUS	stop_codon	69792102	69792104	.	+	0	ID=g21817.t1.stop1;Parent=g21817.t1;
OU744339.1_Gymnosoma_rotundatum_genome_assembly,_chromosome:_4	AUGUSTUS	gene	69793379	69794971	.	+	.	ID=g21818;
OU744339.1_Gymnosoma_rotundatum_genome_assembly,_chromosome:_4	AUGUSTUS	mRNA	69793379	69794078	1	+	.	ID=g21818.t1;Parent=g21818;
OU744339.1_Gymnosoma_rotundatum_genome_assembly,_chromosome:_4	AUGUSTUS	start_codon	69793379	69793381	.	+	0	ID=g21818.t1.start1;Parent=g21818.t1;
OU744339.1_Gymnosoma_rotundatum_genome_assembly,_chromosome:_4	AUGUSTUS	CDS	69793379	69793996	1	+	0	ID=g21818.t1.CDS1;Parent=g21818.t1;
OU744339.1_Gymnosoma_rotundatum_genome_assembly,_chromosome:_4	AUGUSTUS	exon	69793379	69793996	.	+	.	ID=g21818.t1.exon1;Parent=g21818.t1;
OU744339.1_Gymnosoma_rotundatum_genome_assembly,_chromosome:_4	AUGUSTUS	intron	69793997	69794063	1	+	.	ID=g21818.t1.intron1;Parent=g21818.t1;
OU744339.1_Gymnosoma_rotundatum_genome_assembly,_chromosome:_4	AUGUSTUS	CDS	69794064	69794078	1	+	0	ID=g21818.t1.CDS2;Parent=g21818.t1;
OU744339.1_Gymnosoma_rotundatum_genome_assembly,_chromosome:_4	AUGUSTUS	exon	69794064	69794078	.	+	.	ID=g21818.t1.exon2;Parent=g21818.t1;
OU744339.1_Gymnosoma_rotundatum_genome_assembly,_chromosome:_4	AUGUSTUS	stop_codon	69794076	69794078	.	+	0	ID=g21818.t1.stop1;Parent=g21818.t1;
OU744339.1_Gymnosoma_rotundatum_genome_assembly,_chromosome:_4	AUGUSTUS	mRNA	69793379	69793806	0.81	+	.	ID=g21818.t2;Parent=g21818;
OU744339.1_Gymnosoma_rotundatum_genome_assembly,_chromosome:_4	AUGUSTUS	start_codon	69793379	69793381	.	+	0	ID=g21818.t2.start1;Parent=g21818.t2;
OU744339.1_Gymnosoma_rotundatum_genome_assembly,_chromosome:_4	AUGUSTUS	CDS	69793379	69793706	0.87	+	0	ID=g21818.t2.CDS1;Parent=g21818.t2;
OU744339.1_Gymnosoma_rotundatum_genome_assembly,_chromosome:_4	AUGUSTUS	exon	69793379	69793706	.	+	.	ID=g21818.t2.exon1;Parent=g21818.t2;
OU744339.1_Gymnosoma_rotundatum_genome_assembly,_chromosome:_4	AUGUSTUS	intron	69793707	69793771	0.81	+	.	ID=g21818.t2.intron1;Parent=g21818.t2;
OU744339.1_Gymnosoma_rotundatum_genome_assembly,_chromosome:_4	AUGUSTUS	CDS	69793772	69793806	0.82	+	2	ID=g21818.t2.CDS2;Parent=g21818.t2;
OU744339.1_Gymnosoma_rotundatum_genome_assembly,_chromosome:_4	AUGUSTUS	exon	69793772	69793806	.	+	.	ID=g21818.t2.exon2;Parent=g21818.t2;
OU744339.1_Gymnosoma_rotundatum_genome_assembly,_chromosome:_4	AUGUSTUS	stop_codon	69793804	69793806	.	+	0	ID=g21818.t2.stop1;Parent=g21818.t2;
OU744339.1_Gymnosoma_rotundatum_genome_assembly,_chromosome:_4	AUGUSTUS	mRNA	69793379	69794456	0.98	+	.	ID=g21818.t3;Parent=g21818;
OU744339.1_Gymnosoma_rotundatum_genome_assembly,_chromosome:_4	AUGUSTUS	start_codon	69793379	69793381	.	+	0	ID=g21818.t3.start1;Parent=g21818.t3;
OU744339.1_Gymnosoma_rotundatum_genome_assembly,_chromosome:_4	AUGUSTUS	CDS	69793379	69794074	0.98	+	0	ID=g21818.t3.CDS1;Parent=g21818.t3;
OU744339.1_Gymnosoma_rotundatum_genome_assembly,_chromosome:_4	AUGUSTUS	exon	69793379	69794074	.	+	.	ID=g21818.t3.exon1;Parent=g21818.t3;
OU744339.1_Gymnosoma_rotundatum_genome_assembly,_chromosome:_4	AUGUSTUS	intron	69794075	69794351	0.98	+	.	ID=g21818.t3.intron1;Parent=g21818.t3;
OU744339.1_Gymnosoma_rotundatum_genome_assembly,_chromosome:_4	AUGUSTUS	CDS	69794352	69794456	1	+	0	ID=g21818.t3.CDS2;Parent=g21818.t3;
OU744339.1_Gymnosoma_rotundatum_genome_assembly,_chromosome:_4	AUGUSTUS	exon	69794352	69794456	.	+	.	ID=g21818.t3.exon2;Parent=g21818.t3;
OU744339.1_Gymnosoma_rotundatum_genome_assembly,_chromosome:_4	AUGUSTUS	stop_codon	69794454	69794456	.	+	0	ID=g21818.t3.stop1;Parent=g21818.t3;
OU744339.1_Gymnosoma_rotundatum_genome_assembly,_chromosome:_4	AUGUSTUS	mRNA	69793379	69794971	0.59	+	.	ID=g21818.t4;Parent=g21818;
OU744339.1_Gymnosoma_rotundatum_genome_assembly,_chromosome:_4	AUGUSTUS	start_codon	69793379	69793381	.	+	0	ID=g21818.t4.start1;Parent=g21818.t4;
OU744339.1_Gymnosoma_rotundatum_genome_assembly,_chromosome:_4	AUGUSTUS	CDS	69793379	69794074	0.98	+	0	ID=g21818.t4.CDS1;Parent=g21818.t4;
OU744339.1_Gymnosoma_rotundatum_genome_assembly,_chromosome:_4	AUGUSTUS	exon	69793379	69794074	.	+	.	ID=g21818.t4.exon1;Parent=g21818.t4;
OU744339.1_Gymnosoma_rotundatum_genome_assembly,_chromosome:_4	AUGUSTUS	intron	69794075	69794737	0.77	+	.	ID=g21818.t4.intron1;Parent=g21818.t4;
OU744339.1_Gymnosoma_rotundatum_genome_assembly,_chromosome:_4	AUGUSTUS	CDS	69794738	69794971	0.7	+	0	ID=g21818.t4.CDS2;Parent=g21818.t4;
OU744339.1_Gymnosoma_rotundatum_genome_assembly,_chromosome:_4	AUGUSTUS	exon	69794738	69794971	.	+	.	ID=g21818.t4.exon2;Parent=g21818.t4;
OU744339.1_Gymnosoma_rotundatum_genome_assembly,_chromosome:_4	AUGUSTUS	stop_codon	69794969	69794971	.	+	0	ID=g21818.t4.stop1;Parent=g21818.t4;
OU744339.1_Gymnosoma_rotundatum_genome_assembly,_chromosome:_4	AUGUSTUS	gene	69795802	69796245	.	+	.	ID=g21819;
OU744339.1_Gymnosoma_rotundatum_genome_assembly,_chromosome:_4	AUGUSTUS	mRNA	69795802	69796245	1	+	.	ID=g21819.t1;Parent=g21819;
OU744339.1_Gymnosoma_rotundatum_genome_assembly,_chromosome:_4	AUGUSTUS	start_codon	69795802	69795804	.	+	0	ID=g21819.t1.start1;Parent=g21819.t1;
OU744339.1_Gymnosoma_rotundatum_genome_assembly,_chromosome:_4	AUGUSTUS	CDS	69795802	69796245	1	+	0	ID=g21819.t1.CDS1;Parent=g21819.t1;
OU744339.1_Gymnosoma_rotundatum_genome_assembly,_chromosome:_4	AUGUSTUS	exon	69795802	69796245	.	+	.	ID=g21819.t1.exon1;Parent=g21819.t1;
OU744339.1_Gymnosoma_rotundatum_genome_assembly,_chromosome:_4	AUGUSTUS	stop_codon	69796243	69796245	.	+	0	ID=g21819.t1.stop1;Parent=g21819.t1;
OU744339.1_Gymnosoma_rotundatum_genome_assembly,_chromosome:_4	AUGUSTUS	gene	69796880	69798823	.	+	.	ID=g21820;
OU744339.1_Gymnosoma_rotundatum_genome_assembly,_chromosome:_4	AUGUSTUS	mRNA	69796880	69797113	1	+	.	ID=g21820.t1;Parent=g21820;
OU744339.1_Gymnosoma_rotundatum_genome_assembly,_chromosome:_4	AUGUSTUS	start_codon	69796880	69796882	.	+	0	ID=g21820.t1.start1;Parent=g21820.t1;
OU744339.1_Gymnosoma_rotundatum_genome_assembly,_chromosome:_4	AUGUSTUS	CDS	69796880	69797113	1	+	0	ID=g21820.t1.CDS1;Parent=g21820.t1;
OU744339.1_Gymnosoma_rotundatum_genome_assembly,_chromosome:_4	AUGUSTUS	exon	69796880	69797113	.	+	.	ID=g21820.t1.exon1;Parent=g21820.t1;
OU744339.1_Gymnosoma_rotundatum_genome_assembly,_chromosome:_4	AUGUSTUS	stop_codon	69797111	69797113	.	+	0	ID=g21820.t1.stop1;Parent=g21820.t1;
OU744339.1_Gymnosoma_rotundatum_genome_assembly,_chromosome:_4	AUGUSTUS	mRNA	69796880	69798823	0.18	+	.	ID=g21820.t2;Parent=g21820;
OU744339.1_Gymnosoma_rotundatum_genome_assembly,_chromosome:_4	AUGUSTUS	start_codon	69796880	69796882	.	+	0	ID=g21820.t2.start1;Parent=g21820.t2;
OU744339.1_Gymnosoma_rotundatum_genome_assembly,_chromosome:_4	AUGUSTUS	CDS	69796880	69797075	0.92	+	0	ID=g21820.t2.CDS1;Parent=g21820.t2;
OU744339.1_Gymnosoma_rotundatum_genome_assembly,_chromosome:_4	AUGUSTUS	exon	69796880	69797075	.	+	.	ID=g21820.t2.exon1;Parent=g21820.t2;
OU744339.1_Gymnosoma_rotundatum_genome_assembly,_chromosome:_4	AUGUSTUS	intron	69797076	69797189	0.49	+	.	ID=g21820.t2.intron1;Parent=g21820.t2;
OU744339.1_Gymnosoma_rotundatum_genome_assembly,_chromosome:_4	AUGUSTUS	CDS	69797190	69798297	0.18	+	2	ID=g21820.t2.CDS2;Parent=g21820.t2;
OU744339.1_Gymnosoma_rotundatum_genome_assembly,_chromosome:_4	AUGUSTUS	exon	69797190	69798297	.	+	.	ID=g21820.t2.exon2;Parent=g21820.t2;
OU744339.1_Gymnosoma_rotundatum_genome_assembly,_chromosome:_4	AUGUSTUS	intron	69798298	69798522	0.35	+	.	ID=g21820.t2.intron2;Parent=g21820.t2;
OU744339.1_Gymnosoma_rotundatum_genome_assembly,_chromosome:_4	AUGUSTUS	CDS	69798523	69798823	0.45	+	1	ID=g21820.t2.CDS3;Parent=g21820.t2;
OU744339.1_Gymnosoma_rotundatum_genome_assembly,_chromosome:_4	AUGUSTUS	exon	69798523	69798823	.	+	.	ID=g21820.t2.exon3;Parent=g21820.t2;
OU744339.1_Gymnosoma_rotundatum_genome_assembly,_chromosome:_4	AUGUSTUS	stop_codon	69798821	69798823	.	+	0	ID=g21820.t2.stop1;Parent=g21820.t2;
OU744339.1_Gymnosoma_rotundatum_genome_assembly,_chromosome:_4	AUGUSTUS	gene	69800936	69802314	.	+	.	ID=g21821;
OU744339.1_Gymnosoma_rotundatum_genome_assembly,_chromosome:_4	AUGUSTUS	mRNA	69801685	69802095	1	+	.	ID=g21821.t1;Parent=g21821;
OU744339.1_Gymnosoma_rotundatum_genome_assembly,_chromosome:_4	AUGUSTUS	start_codon	69801685	69801687	.	+	0	ID=g21821.t1.start1;Parent=g21821.t1;
OU744339.1_Gymnosoma_rotundatum_genome_assembly,_chromosome:_4	AUGUSTUS	CDS	69801685	69802095	1	+	0	ID=g21821.t1.CDS1;Parent=g21821.t1;
OU744339.1_Gymnosoma_rotundatum_genome_assembly,_chromosome:_4	AUGUSTUS	exon	69801685	69802095	.	+	.	ID=g21821.t1.exon1;Parent=g21821.t1;
OU744339.1_Gymnosoma_rotundatum_genome_assembly,_chromosome:_4	AUGUSTUS	stop_codon	69802093	69802095	.	+	0	ID=g21821.t1.stop1;Parent=g21821.t1;
OU744339.1_Gymnosoma_rotundatum_genome_assembly,_chromosome:_4	AUGUSTUS	mRNA	69800936	69802314	0.09	+	.	ID=g21821.t2;Parent=g21821;
OU744339.1_Gymnosoma_rotundatum_genome_assembly,_chromosome:_4	AUGUSTUS	start_codon	69800936	69800938	.	+	0	ID=g21821.t2.start1;Parent=g21821.t2;
OU744339.1_Gymnosoma_rotundatum_genome_assembly,_chromosome:_4	AUGUSTUS	CDS	69800936	69801520	0.12	+	0	ID=g21821.t2.CDS1;Parent=g21821.t2;
OU744339.1_Gymnosoma_rotundatum_genome_assembly,_chromosome:_4	AUGUSTUS	exon	69800936	69801520	.	+	.	ID=g21821.t2.exon1;Parent=g21821.t2;
OU744339.1_Gymnosoma_rotundatum_genome_assembly,_chromosome:_4	AUGUSTUS	intron	69801521	69801669	0.3	+	.	ID=g21821.t2.intron1;Parent=g21821.t2;
OU744339.1_Gymnosoma_rotundatum_genome_assembly,_chromosome:_4	AUGUSTUS	CDS	69801670	69802066	0.41	+	0	ID=g21821.t2.CDS2;Parent=g21821.t2;
OU744339.1_Gymnosoma_rotundatum_genome_assembly,_chromosome:_4	AUGUSTUS	exon	69801670	69802066	.	+	.	ID=g21821.t2.exon2;Parent=g21821.t2;
OU744339.1_Gymnosoma_rotundatum_genome_assembly,_chromosome:_4	AUGUSTUS	intron	69802067	69802117	0.87	+	.	ID=g21821.t2.intron2;Parent=g21821.t2;
OU744339.1_Gymnosoma_rotundatum_genome_assembly,_chromosome:_4	AUGUSTUS	CDS	69802118	69802314	0.97	+	2	ID=g21821.t2.CDS3;Parent=g21821.t2;
OU744339.1_Gymnosoma_rotundatum_genome_assembly,_chromosome:_4	AUGUSTUS	exon	69802118	69802314	.	+	.	ID=g21821.t2.exon3;Parent=g21821.t2;
OU744339.1_Gymnosoma_rotundatum_genome_assembly,_chromosome:_4	AUGUSTUS	stop_codon	69802312	69802314	.	+	0	ID=g21821.t2.stop1;Parent=g21821.t2;
OU744339.1_Gymnosoma_rotundatum_genome_assembly,_chromosome:_4	AUGUSTUS	mRNA	69801685	69802314	0.85	+	.	ID=g21821.t3;Parent=g21821;
OU744339.1_Gymnosoma_rotundatum_genome_assembly,_chromosome:_4	AUGUSTUS	start_codon	69801685	69801687	.	+	0	ID=g21821.t3.start1;Parent=g21821.t3;
OU744339.1_Gymnosoma_rotundatum_genome_assembly,_chromosome:_4	AUGUSTUS	CDS	69801685	69802066	0.9	+	0	ID=g21821.t3.CDS1;Parent=g21821.t3;
OU744339.1_Gymnosoma_rotundatum_genome_assembly,_chromosome:_4	AUGUSTUS	exon	69801685	69802066	.	+	.	ID=g21821.t3.exon1;Parent=g21821.t3;
OU744339.1_Gymnosoma_rotundatum_genome_assembly,_chromosome:_4	AUGUSTUS	intron	69802067	69802117	0.86	+	.	ID=g21821.t3.intron1;Parent=g21821.t3;
OU744339.1_Gymnosoma_rotundatum_genome_assembly,_chromosome:_4	AUGUSTUS	CDS	69802118	69802314	0.95	+	2	ID=g21821.t3.CDS2;Parent=g21821.t3;
OU744339.1_Gymnosoma_rotundatum_genome_assembly,_chromosome:_4	AUGUSTUS	exon	69802118	69802314	.	+	.	ID=g21821.t3.exon2;Parent=g21821.t3;
OU744339.1_Gymnosoma_rotundatum_genome_assembly,_chromosome:_4	AUGUSTUS	stop_codon	69802312	69802314	.	+	0	ID=g21821.t3.stop1;Parent=g21821.t3;
OU744339.1_Gymnosoma_rotundatum_genome_assembly,_chromosome:_4	AUGUSTUS	gene	69839364	69839930	.	-	.	ID=g21822;
OU744339.1_Gymnosoma_rotundatum_genome_assembly,_chromosome:_4	AUGUSTUS	mRNA	69839364	69839930	0.79	-	.	ID=g21822.t1;Parent=g21822;
OU744339.1_Gymnosoma_rotundatum_genome_assembly,_chromosome:_4	AUGUSTUS	stop_codon	69839364	69839366	.	-	0	ID=g21822.t1.stop1;Parent=g21822.t1;
OU744339.1_Gymnosoma_rotundatum_genome_assembly,_chromosome:_4	AUGUSTUS	CDS	69839364	69839386	0.94	-	2	ID=g21822.t1.CDS1;Parent=g21822.t1;
OU744339.1_Gymnosoma_rotundatum_genome_assembly,_chromosome:_4	AUGUSTUS	exon	69839364	69839386	.	-	.	ID=g21822.t1.exon1;Parent=g21822.t1;
OU744339.1_Gymnosoma_rotundatum_genome_assembly,_chromosome:_4	AUGUSTUS	intron	69839387	69839737	0.85	-	.	ID=g21822.t1.intron1;Parent=g21822.t1;
OU744339.1_Gymnosoma_rotundatum_genome_assembly,_chromosome:_4	AUGUSTUS	CDS	69839738	69839930	0.84	-	0	ID=g21822.t1.CDS2;Parent=g21822.t1;
OU744339.1_Gymnosoma_rotundatum_genome_assembly,_chromosome:_4	AUGUSTUS	exon	69839738	69839930	.	-	.	ID=g21822.t1.exon2;Parent=g21822.t1;
OU744339.1_Gymnosoma_rotundatum_genome_assembly,_chromosome:_4	AUGUSTUS	start_codon	69839928	69839930	.	-	0	ID=g21822.t1.start1;Parent=g21822.t1;
OU744339.1_Gymnosoma_rotundatum_genome_assembly,_chromosome:_4	AUGUSTUS	gene	69841115	69842263	.	-	.	ID=g21823;
OU744339.1_Gymnosoma_rotundatum_genome_assembly,_chromosome:_4	AUGUSTUS	mRNA	69841115	69842263	1	-	.	ID=g21823.t1;Parent=g21823;
OU744339.1_Gymnosoma_rotundatum_genome_assembly,_chromosome:_4	AUGUSTUS	stop_codon	69841115	69841117	.	-	0	ID=g21823.t1.stop1;Parent=g21823.t1;
OU744339.1_Gymnosoma_rotundatum_genome_assembly,_chromosome:_4	AUGUSTUS	CDS	69841115	69842263	1	-	0	ID=g21823.t1.CDS1;Parent=g21823.t1;
OU744339.1_Gymnosoma_rotundatum_genome_assembly,_chromosome:_4	AUGUSTUS	exon	69841115	69842263	.	-	.	ID=g21823.t1.exon1;Parent=g21823.t1;
OU744339.1_Gymnosoma_rotundatum_genome_assembly,_chromosome:_4	AUGUSTUS	start_codon	69842261	69842263	.	-	0	ID=g21823.t1.start1;Parent=g21823.t1;
OU744339.1_Gymnosoma_rotundatum_genome_assembly,_chromosome:_4	AUGUSTUS	gene	69842410	69843330	.	-	.	ID=g21824;
OU744339.1_Gymnosoma_rotundatum_genome_assembly,_chromosome:_4	AUGUSTUS	mRNA	69842410	69843330	0.95	-	.	ID=g21824.t1;Parent=g21824;
OU744339.1_Gymnosoma_rotundatum_genome_assembly,_chromosome:_4	AUGUSTUS	stop_codon	69842410	69842412	.	-	0	ID=g21824.t1.stop1;Parent=g21824.t1;
OU744339.1_Gymnosoma_rotundatum_genome_assembly,_chromosome:_4	AUGUSTUS	CDS	69842410	69843330	0.95	-	0	ID=g21824.t1.CDS1;Parent=g21824.t1;
OU744339.1_Gymnosoma_rotundatum_genome_assembly,_chromosome:_4	AUGUSTUS	exon	69842410	69843330	.	-	.	ID=g21824.t1.exon1;Parent=g21824.t1;
OU744339.1_Gymnosoma_rotundatum_genome_assembly,_chromosome:_4	AUGUSTUS	start_codon	69843328	69843330	.	-	0	ID=g21824.t1.start1;Parent=g21824.t1;
OU744339.1_Gymnosoma_rotundatum_genome_assembly,_chromosome:_4	AUGUSTUS	gene	69843675	69844211	.	-	.	ID=g21825;
OU744339.1_Gymnosoma_rotundatum_genome_assembly,_chromosome:_4	AUGUSTUS	mRNA	69843675	69844211	0.99	-	.	ID=g21825.t1;Parent=g21825;
OU744339.1_Gymnosoma_rotundatum_genome_assembly,_chromosome:_4	AUGUSTUS	stop_codon	69843675	69843677	.	-	0	ID=g21825.t1.stop1;Parent=g21825.t1;
OU744339.1_Gymnosoma_rotundatum_genome_assembly,_chromosome:_4	AUGUSTUS	CDS	69843675	69844211	0.99	-	0	ID=g21825.t1.CDS1;Parent=g21825.t1;
OU744339.1_Gymnosoma_rotundatum_genome_assembly,_chromosome:_4	AUGUSTUS	exon	69843675	69844211	.	-	.	ID=g21825.t1.exon1;Parent=g21825.t1;
OU744339.1_Gymnosoma_rotundatum_genome_assembly,_chromosome:_4	AUGUSTUS	start_codon	69844209	69844211	.	-	0	ID=g21825.t1.start1;Parent=g21825.t1;
OU744339.1_Gymnosoma_rotundatum_genome_assembly,_chromosome:_4	AUGUSTUS	gene	69844338	69844850	.	-	.	ID=g21826;
OU744339.1_Gymnosoma_rotundatum_genome_assembly,_chromosome:_4	AUGUSTUS	mRNA	69844338	69844850	0.57	-	.	ID=g21826.t1;Parent=g21826;
OU744339.1_Gymnosoma_rotundatum_genome_assembly,_chromosome:_4	AUGUSTUS	stop_codon	69844338	69844340	.	-	0	ID=g21826.t1.stop1;Parent=g21826.t1;
OU744339.1_Gymnosoma_rotundatum_genome_assembly,_chromosome:_4	AUGUSTUS	CDS	69844338	69844850	0.57	-	0	ID=g21826.t1.CDS1;Parent=g21826.t1;
OU744339.1_Gymnosoma_rotundatum_genome_assembly,_chromosome:_4	AUGUSTUS	exon	69844338	69844850	.	-	.	ID=g21826.t1.exon1;Parent=g21826.t1;
OU744339.1_Gymnosoma_rotundatum_genome_assembly,_chromosome:_4	AUGUSTUS	start_codon	69844848	69844850	.	-	0	ID=g21826.t1.start1;Parent=g21826.t1;
OU744339.1_Gymnosoma_rotundatum_genome_assembly,_chromosome:_4	AUGUSTUS	gene	69845094	69846404	.	-	.	ID=g21827;
OU744339.1_Gymnosoma_rotundatum_genome_assembly,_chromosome:_4	AUGUSTUS	mRNA	69845396	69846332	0.56	-	.	ID=g21827.t1;Parent=g21827;
OU744339.1_Gymnosoma_rotundatum_genome_assembly,_chromosome:_4	AUGUSTUS	stop_codon	69845396	69845398	.	-	0	ID=g21827.t1.stop1;Parent=g21827.t1;
OU744339.1_Gymnosoma_rotundatum_genome_assembly,_chromosome:_4	AUGUSTUS	CDS	69845396	69845960	0.74	-	1	ID=g21827.t1.CDS1;Parent=g21827.t1;
OU744339.1_Gymnosoma_rotundatum_genome_assembly,_chromosome:_4	AUGUSTUS	exon	69845396	69845960	.	-	.	ID=g21827.t1.exon1;Parent=g21827.t1;
OU744339.1_Gymnosoma_rotundatum_genome_assembly,_chromosome:_4	AUGUSTUS	intron	69845961	69846168	0.66	-	.	ID=g21827.t1.intron1;Parent=g21827.t1;
OU744339.1_Gymnosoma_rotundatum_genome_assembly,_chromosome:_4	AUGUSTUS	CDS	69846169	69846332	0.67	-	0	ID=g21827.t1.CDS2;Parent=g21827.t1;
OU744339.1_Gymnosoma_rotundatum_genome_assembly,_chromosome:_4	AUGUSTUS	exon	69846169	69846332	.	-	.	ID=g21827.t1.exon2;Parent=g21827.t1;
OU744339.1_Gymnosoma_rotundatum_genome_assembly,_chromosome:_4	AUGUSTUS	start_codon	69846330	69846332	.	-	0	ID=g21827.t1.start1;Parent=g21827.t1;
OU744339.1_Gymnosoma_rotundatum_genome_assembly,_chromosome:_4	AUGUSTUS	mRNA	69845094	69846404	0.14	-	.	ID=g21827.t2;Parent=g21827;
OU744339.1_Gymnosoma_rotundatum_genome_assembly,_chromosome:_4	AUGUSTUS	stop_codon	69845094	69845096	.	-	0	ID=g21827.t2.stop1;Parent=g21827.t2;
OU744339.1_Gymnosoma_rotundatum_genome_assembly,_chromosome:_4	AUGUSTUS	CDS	69845094	69845471	0.61	-	0	ID=g21827.t2.CDS1;Parent=g21827.t2;
OU744339.1_Gymnosoma_rotundatum_genome_assembly,_chromosome:_4	AUGUSTUS	exon	69845094	69845471	.	-	.	ID=g21827.t2.exon1;Parent=g21827.t2;
OU744339.1_Gymnosoma_rotundatum_genome_assembly,_chromosome:_4	AUGUSTUS	intron	69845472	69845527	0.95	-	.	ID=g21827.t2.intron1;Parent=g21827.t2;
OU744339.1_Gymnosoma_rotundatum_genome_assembly,_chromosome:_4	AUGUSTUS	CDS	69845528	69845960	0.89	-	1	ID=g21827.t2.CDS2;Parent=g21827.t2;
OU744339.1_Gymnosoma_rotundatum_genome_assembly,_chromosome:_4	AUGUSTUS	exon	69845528	69845960	.	-	.	ID=g21827.t2.exon2;Parent=g21827.t2;
OU744339.1_Gymnosoma_rotundatum_genome_assembly,_chromosome:_4	AUGUSTUS	intron	69845961	69846168	0.55	-	.	ID=g21827.t2.intron2;Parent=g21827.t2;
OU744339.1_Gymnosoma_rotundatum_genome_assembly,_chromosome:_4	AUGUSTUS	CDS	69846169	69846404	0.22	-	0	ID=g21827.t2.CDS3;Parent=g21827.t2;
OU744339.1_Gymnosoma_rotundatum_genome_assembly,_chromosome:_4	AUGUSTUS	exon	69846169	69846404	.	-	.	ID=g21827.t2.exon3;Parent=g21827.t2;
OU744339.1_Gymnosoma_rotundatum_genome_assembly,_chromosome:_4	AUGUSTUS	start_codon	69846402	69846404	.	-	0	ID=g21827.t2.start1;Parent=g21827.t2;
OU744339.1_Gymnosoma_rotundatum_genome_assembly,_chromosome:_4	AUGUSTUS	gene	69845396	69845941	.	-	.	ID=g21828;
OU744339.1_Gymnosoma_rotundatum_genome_assembly,_chromosome:_4	AUGUSTUS	mRNA	69845396	69845941	0.76	-	.	ID=g21828.t1;Parent=g21828;
OU744339.1_Gymnosoma_rotundatum_genome_assembly,_chromosome:_4	AUGUSTUS	stop_codon	69845396	69845398	.	-	0	ID=g21828.t1.stop1;Parent=g21828.t1;
OU744339.1_Gymnosoma_rotundatum_genome_assembly,_chromosome:_4	AUGUSTUS	CDS	69845396	69845941	0.76	-	0	ID=g21828.t1.CDS1;Parent=g21828.t1;
OU744339.1_Gymnosoma_rotundatum_genome_assembly,_chromosome:_4	AUGUSTUS	exon	69845396	69845941	.	-	.	ID=g21828.t1.exon1;Parent=g21828.t1;
OU744339.1_Gymnosoma_rotundatum_genome_assembly,_chromosome:_4	AUGUSTUS	start_codon	69845939	69845941	.	-	0	ID=g21828.t1.start1;Parent=g21828.t1;
OU744339.1_Gymnosoma_rotundatum_genome_assembly,_chromosome:_4	AUGUSTUS	gene	69846479	69847399	.	-	.	ID=g21829;
OU744339.1_Gymnosoma_rotundatum_genome_assembly,_chromosome:_4	AUGUSTUS	mRNA	69846479	69847399	1	-	.	ID=g21829.t1;Parent=g21829;
OU744339.1_Gymnosoma_rotundatum_genome_assembly,_chromosome:_4	AUGUSTUS	stop_codon	69846479	69846481	.	-	0	ID=g21829.t1.stop1;Parent=g21829.t1;
OU744339.1_Gymnosoma_rotundatum_genome_assembly,_chromosome:_4	AUGUSTUS	CDS	69846479	69847399	1	-	0	ID=g21829.t1.CDS1;Parent=g21829.t1;
OU744339.1_Gymnosoma_rotundatum_genome_assembly,_chromosome:_4	AUGUSTUS	exon	69846479	69847399	.	-	.	ID=g21829.t1.exon1;Parent=g21829.t1;
OU744339.1_Gymnosoma_rotundatum_genome_assembly,_chromosome:_4	AUGUSTUS	start_codon	69847397	69847399	.	-	0	ID=g21829.t1.start1;Parent=g21829.t1;
OU744339.1_Gymnosoma_rotundatum_genome_assembly,_chromosome:_4	AUGUSTUS	gene	69918424	69918654	.	+	.	ID=g21830;
OU744339.1_Gymnosoma_rotundatum_genome_assembly,_chromosome:_4	AUGUSTUS	mRNA	69918424	69918654	0.94	+	.	ID=g21830.t1;Parent=g21830;
OU744339.1_Gymnosoma_rotundatum_genome_assembly,_chromosome:_4	AUGUSTUS	start_codon	69918424	69918426	.	+	0	ID=g21830.t1.start1;Parent=g21830.t1;
OU744339.1_Gymnosoma_rotundatum_genome_assembly,_chromosome:_4	AUGUSTUS	CDS	69918424	69918654	0.94	+	0	ID=g21830.t1.CDS1;Parent=g21830.t1;
OU744339.1_Gymnosoma_rotundatum_genome_assembly,_chromosome:_4	AUGUSTUS	exon	69918424	69918654	.	+	.	ID=g21830.t1.exon1;Parent=g21830.t1;
OU744339.1_Gymnosoma_rotundatum_genome_assembly,_chromosome:_4	AUGUSTUS	stop_codon	69918652	69918654	.	+	0	ID=g21830.t1.stop1;Parent=g21830.t1;
OU744339.1_Gymnosoma_rotundatum_genome_assembly,_chromosome:_4	AUGUSTUS	gene	69922004	69923333	.	-	.	ID=g21831;
OU744339.1_Gymnosoma_rotundatum_genome_assembly,_chromosome:_4	AUGUSTUS	mRNA	69922004	69923333	0.95	-	.	ID=g21831.t1;Parent=g21831;
OU744339.1_Gymnosoma_rotundatum_genome_assembly,_chromosome:_4	AUGUSTUS	stop_codon	69922004	69922006	.	-	0	ID=g21831.t1.stop1;Parent=g21831.t1;
OU744339.1_Gymnosoma_rotundatum_genome_assembly,_chromosome:_4	AUGUSTUS	CDS	69922004	69922327	0.96	-	0	ID=g21831.t1.CDS1;Parent=g21831.t1;
OU744339.1_Gymnosoma_rotundatum_genome_assembly,_chromosome:_4	AUGUSTUS	exon	69922004	69922327	.	-	.	ID=g21831.t1.exon1;Parent=g21831.t1;
OU744339.1_Gymnosoma_rotundatum_genome_assembly,_chromosome:_4	AUGUSTUS	intron	69922328	69922958	0.95	-	.	ID=g21831.t1.intron1;Parent=g21831.t1;
OU744339.1_Gymnosoma_rotundatum_genome_assembly,_chromosome:_4	AUGUSTUS	CDS	69922959	69923333	0.99	-	0	ID=g21831.t1.CDS2;Parent=g21831.t1;
OU744339.1_Gymnosoma_rotundatum_genome_assembly,_chromosome:_4	AUGUSTUS	exon	69922959	69923333	.	-	.	ID=g21831.t1.exon2;Parent=g21831.t1;
OU744339.1_Gymnosoma_rotundatum_genome_assembly,_chromosome:_4	AUGUSTUS	start_codon	69923331	69923333	.	-	0	ID=g21831.t1.start1;Parent=g21831.t1;
OU744339.1_Gymnosoma_rotundatum_genome_assembly,_chromosome:_4	AUGUSTUS	gene	69928347	69932224	.	+	.	ID=g21832;
OU744339.1_Gymnosoma_rotundatum_genome_assembly,_chromosome:_4	AUGUSTUS	mRNA	69928347	69932224	0.99	+	.	ID=g21832.t1;Parent=g21832;
OU744339.1_Gymnosoma_rotundatum_genome_assembly,_chromosome:_4	AUGUSTUS	start_codon	69928347	69928349	.	+	0	ID=g21832.t1.start1;Parent=g21832.t1;
OU744339.1_Gymnosoma_rotundatum_genome_assembly,_chromosome:_4	AUGUSTUS	CDS	69928347	69928522	1	+	0	ID=g21832.t1.CDS1;Parent=g21832.t1;
OU744339.1_Gymnosoma_rotundatum_genome_assembly,_chromosome:_4	AUGUSTUS	exon	69928347	69928522	.	+	.	ID=g21832.t1.exon1;Parent=g21832.t1;
OU744339.1_Gymnosoma_rotundatum_genome_assembly,_chromosome:_4	AUGUSTUS	intron	69928523	69930461	1	+	.	ID=g21832.t1.intron1;Parent=g21832.t1;
OU744339.1_Gymnosoma_rotundatum_genome_assembly,_chromosome:_4	AUGUSTUS	CDS	69930462	69930597	1	+	1	ID=g21832.t1.CDS2;Parent=g21832.t1;
OU744339.1_Gymnosoma_rotundatum_genome_assembly,_chromosome:_4	AUGUSTUS	exon	69930462	69930597	.	+	.	ID=g21832.t1.exon2;Parent=g21832.t1;
OU744339.1_Gymnosoma_rotundatum_genome_assembly,_chromosome:_4	AUGUSTUS	intron	69930598	69930658	1	+	.	ID=g21832.t1.intron2;Parent=g21832.t1;
OU744339.1_Gymnosoma_rotundatum_genome_assembly,_chromosome:_4	AUGUSTUS	CDS	69930659	69930699	1	+	0	ID=g21832.t1.CDS3;Parent=g21832.t1;
OU744339.1_Gymnosoma_rotundatum_genome_assembly,_chromosome:_4	AUGUSTUS	exon	69930659	69930699	.	+	.	ID=g21832.t1.exon3;Parent=g21832.t1;
OU744339.1_Gymnosoma_rotundatum_genome_assembly,_chromosome:_4	AUGUSTUS	intron	69930700	69930777	0.99	+	.	ID=g21832.t1.intron3;Parent=g21832.t1;
OU744339.1_Gymnosoma_rotundatum_genome_assembly,_chromosome:_4	AUGUSTUS	CDS	69930778	69930806	0.99	+	1	ID=g21832.t1.CDS4;Parent=g21832.t1;
OU744339.1_Gymnosoma_rotundatum_genome_assembly,_chromosome:_4	AUGUSTUS	exon	69930778	69930806	.	+	.	ID=g21832.t1.exon4;Parent=g21832.t1;
OU744339.1_Gymnosoma_rotundatum_genome_assembly,_chromosome:_4	AUGUSTUS	intron	69930807	69931856	1	+	.	ID=g21832.t1.intron4;Parent=g21832.t1;
OU744339.1_Gymnosoma_rotundatum_genome_assembly,_chromosome:_4	AUGUSTUS	CDS	69931857	69932224	1	+	2	ID=g21832.t1.CDS5;Parent=g21832.t1;
OU744339.1_Gymnosoma_rotundatum_genome_assembly,_chromosome:_4	AUGUSTUS	exon	69931857	69932224	.	+	.	ID=g21832.t1.exon5;Parent=g21832.t1;
OU744339.1_Gymnosoma_rotundatum_genome_assembly,_chromosome:_4	AUGUSTUS	stop_codon	69932222	69932224	.	+	0	ID=g21832.t1.stop1;Parent=g21832.t1;
OU744339.1_Gymnosoma_rotundatum_genome_assembly,_chromosome:_4	AUGUSTUS	gene	69932495	69933377	.	-	.	ID=g21833;
OU744339.1_Gymnosoma_rotundatum_genome_assembly,_chromosome:_4	AUGUSTUS	mRNA	69932495	69933377	1	-	.	ID=g21833.t1;Parent=g21833;
OU744339.1_Gymnosoma_rotundatum_genome_assembly,_chromosome:_4	AUGUSTUS	stop_codon	69932495	69932497	.	-	0	ID=g21833.t1.stop1;Parent=g21833.t1;
OU744339.1_Gymnosoma_rotundatum_genome_assembly,_chromosome:_4	AUGUSTUS	CDS	69932495	69932770	1	-	0	ID=g21833.t1.CDS1;Parent=g21833.t1;
OU744339.1_Gymnosoma_rotundatum_genome_assembly,_chromosome:_4	AUGUSTUS	exon	69932495	69932770	.	-	.	ID=g21833.t1.exon1;Parent=g21833.t1;
OU744339.1_Gymnosoma_rotundatum_genome_assembly,_chromosome:_4	AUGUSTUS	intron	69932771	69932822	1	-	.	ID=g21833.t1.intron1;Parent=g21833.t1;
OU744339.1_Gymnosoma_rotundatum_genome_assembly,_chromosome:_4	AUGUSTUS	CDS	69932823	69933029	1	-	0	ID=g21833.t1.CDS2;Parent=g21833.t1;
OU744339.1_Gymnosoma_rotundatum_genome_assembly,_chromosome:_4	AUGUSTUS	exon	69932823	69933029	.	-	.	ID=g21833.t1.exon2;Parent=g21833.t1;
OU744339.1_Gymnosoma_rotundatum_genome_assembly,_chromosome:_4	AUGUSTUS	intron	69933030	69933082	1	-	.	ID=g21833.t1.intron2;Parent=g21833.t1;
OU744339.1_Gymnosoma_rotundatum_genome_assembly,_chromosome:_4	AUGUSTUS	CDS	69933083	69933271	1	-	0	ID=g21833.t1.CDS3;Parent=g21833.t1;
OU744339.1_Gymnosoma_rotundatum_genome_assembly,_chromosome:_4	AUGUSTUS	exon	69933083	69933271	.	-	.	ID=g21833.t1.exon3;Parent=g21833.t1;
OU744339.1_Gymnosoma_rotundatum_genome_assembly,_chromosome:_4	AUGUSTUS	intron	69933272	69933353	1	-	.	ID=g21833.t1.intron3;Parent=g21833.t1;
OU744339.1_Gymnosoma_rotundatum_genome_assembly,_chromosome:_4	AUGUSTUS	CDS	69933354	69933377	1	-	0	ID=g21833.t1.CDS4;Parent=g21833.t1;
OU744339.1_Gymnosoma_rotundatum_genome_assembly,_chromosome:_4	AUGUSTUS	exon	69933354	69933377	.	-	.	ID=g21833.t1.exon4;Parent=g21833.t1;
OU744339.1_Gymnosoma_rotundatum_genome_assembly,_chromosome:_4	AUGUSTUS	start_codon	69933375	69933377	.	-	0	ID=g21833.t1.start1;Parent=g21833.t1;
OU744339.1_Gymnosoma_rotundatum_genome_assembly,_chromosome:_4	AUGUSTUS	gene	69951938	69952650	.	-	.	ID=g21834;
OU744339.1_Gymnosoma_rotundatum_genome_assembly,_chromosome:_4	AUGUSTUS	mRNA	69951938	69952650	0.92	-	.	ID=g21834.t1;Parent=g21834;
OU744339.1_Gymnosoma_rotundatum_genome_assembly,_chromosome:_4	AUGUSTUS	stop_codon	69951938	69951940	.	-	0	ID=g21834.t1.stop1;Parent=g21834.t1;
OU744339.1_Gymnosoma_rotundatum_genome_assembly,_chromosome:_4	AUGUSTUS	CDS	69951938	69951949	0.92	-	0	ID=g21834.t1.CDS1;Parent=g21834.t1;
OU744339.1_Gymnosoma_rotundatum_genome_assembly,_chromosome:_4	AUGUSTUS	exon	69951938	69951949	.	-	.	ID=g21834.t1.exon1;Parent=g21834.t1;
OU744339.1_Gymnosoma_rotundatum_genome_assembly,_chromosome:_4	AUGUSTUS	intron	69951950	69952008	0.92	-	.	ID=g21834.t1.intron1;Parent=g21834.t1;
OU744339.1_Gymnosoma_rotundatum_genome_assembly,_chromosome:_4	AUGUSTUS	CDS	69952009	69952650	0.92	-	0	ID=g21834.t1.CDS2;Parent=g21834.t1;
OU744339.1_Gymnosoma_rotundatum_genome_assembly,_chromosome:_4	AUGUSTUS	exon	69952009	69952650	.	-	.	ID=g21834.t1.exon2;Parent=g21834.t1;
OU744339.1_Gymnosoma_rotundatum_genome_assembly,_chromosome:_4	AUGUSTUS	start_codon	69952648	69952650	.	-	0	ID=g21834.t1.start1;Parent=g21834.t1;
OU744339.1_Gymnosoma_rotundatum_genome_assembly,_chromosome:_4	AUGUSTUS	gene	69952738	69953698	.	-	.	ID=g21835;
OU744339.1_Gymnosoma_rotundatum_genome_assembly,_chromosome:_4	AUGUSTUS	mRNA	69952738	69953698	0.89	-	.	ID=g21835.t1;Parent=g21835;
OU744339.1_Gymnosoma_rotundatum_genome_assembly,_chromosome:_4	AUGUSTUS	stop_codon	69952738	69952740	.	-	0	ID=g21835.t1.stop1;Parent=g21835.t1;
OU744339.1_Gymnosoma_rotundatum_genome_assembly,_chromosome:_4	AUGUSTUS	CDS	69952738	69953528	0.89	-	2	ID=g21835.t1.CDS1;Parent=g21835.t1;
OU744339.1_Gymnosoma_rotundatum_genome_assembly,_chromosome:_4	AUGUSTUS	exon	69952738	69953528	.	-	.	ID=g21835.t1.exon1;Parent=g21835.t1;
OU744339.1_Gymnosoma_rotundatum_genome_assembly,_chromosome:_4	AUGUSTUS	intron	69953529	69953592	0.89	-	.	ID=g21835.t1.intron1;Parent=g21835.t1;
OU744339.1_Gymnosoma_rotundatum_genome_assembly,_chromosome:_4	AUGUSTUS	CDS	69953593	69953698	0.95	-	0	ID=g21835.t1.CDS2;Parent=g21835.t1;
OU744339.1_Gymnosoma_rotundatum_genome_assembly,_chromosome:_4	AUGUSTUS	exon	69953593	69953698	.	-	.	ID=g21835.t1.exon2;Parent=g21835.t1;
OU744339.1_Gymnosoma_rotundatum_genome_assembly,_chromosome:_4	AUGUSTUS	start_codon	69953696	69953698	.	-	0	ID=g21835.t1.start1;Parent=g21835.t1;
OU744339.1_Gymnosoma_rotundatum_genome_assembly,_chromosome:_4	AUGUSTUS	gene	69954499	69954930	.	-	.	ID=g21836;
OU744339.1_Gymnosoma_rotundatum_genome_assembly,_chromosome:_4	AUGUSTUS	mRNA	69954499	69954930	1	-	.	ID=g21836.t1;Parent=g21836;
OU744339.1_Gymnosoma_rotundatum_genome_assembly,_chromosome:_4	AUGUSTUS	stop_codon	69954499	69954501	.	-	0	ID=g21836.t1.stop1;Parent=g21836.t1;
OU744339.1_Gymnosoma_rotundatum_genome_assembly,_chromosome:_4	AUGUSTUS	CDS	69954499	69954930	1	-	0	ID=g21836.t1.CDS1;Parent=g21836.t1;
OU744339.1_Gymnosoma_rotundatum_genome_assembly,_chromosome:_4	AUGUSTUS	exon	69954499	69954930	.	-	.	ID=g21836.t1.exon1;Parent=g21836.t1;
OU744339.1_Gymnosoma_rotundatum_genome_assembly,_chromosome:_4	AUGUSTUS	start_codon	69954928	69954930	.	-	0	ID=g21836.t1.start1;Parent=g21836.t1;
OU744339.1_Gymnosoma_rotundatum_genome_assembly,_chromosome:_4	AUGUSTUS	gene	69954499	69955497	.	-	.	ID=g21837;
OU744339.1_Gymnosoma_rotundatum_genome_assembly,_chromosome:_4	AUGUSTUS	mRNA	69955252	69955497	1	-	.	ID=g21837.t1;Parent=g21837;
OU744339.1_Gymnosoma_rotundatum_genome_assembly,_chromosome:_4	AUGUSTUS	stop_codon	69955252	69955254	.	-	0	ID=g21837.t1.stop1;Parent=g21837.t1;
OU744339.1_Gymnosoma_rotundatum_genome_assembly,_chromosome:_4	AUGUSTUS	CDS	69955252	69955497	1	-	0	ID=g21837.t1.CDS1;Parent=g21837.t1;
OU744339.1_Gymnosoma_rotundatum_genome_assembly,_chromosome:_4	AUGUSTUS	exon	69955252	69955497	.	-	.	ID=g21837.t1.exon1;Parent=g21837.t1;
OU744339.1_Gymnosoma_rotundatum_genome_assembly,_chromosome:_4	AUGUSTUS	start_codon	69955495	69955497	.	-	0	ID=g21837.t1.start1;Parent=g21837.t1;
OU744339.1_Gymnosoma_rotundatum_genome_assembly,_chromosome:_4	AUGUSTUS	mRNA	69954499	69955497	0.41	-	.	ID=g21837.t2;Parent=g21837;
OU744339.1_Gymnosoma_rotundatum_genome_assembly,_chromosome:_4	AUGUSTUS	stop_codon	69954499	69954501	.	-	0	ID=g21837.t2.stop1;Parent=g21837.t2;
OU744339.1_Gymnosoma_rotundatum_genome_assembly,_chromosome:_4	AUGUSTUS	CDS	69954499	69954989	0.41	-	2	ID=g21837.t2.CDS1;Parent=g21837.t2;
OU744339.1_Gymnosoma_rotundatum_genome_assembly,_chromosome:_4	AUGUSTUS	exon	69954499	69954989	.	-	.	ID=g21837.t2.exon1;Parent=g21837.t2;
OU744339.1_Gymnosoma_rotundatum_genome_assembly,_chromosome:_4	AUGUSTUS	intron	69954990	69955110	0.8	-	.	ID=g21837.t2.intron1;Parent=g21837.t2;
OU744339.1_Gymnosoma_rotundatum_genome_assembly,_chromosome:_4	AUGUSTUS	CDS	69955111	69955178	0.8	-	1	ID=g21837.t2.CDS2;Parent=g21837.t2;
OU744339.1_Gymnosoma_rotundatum_genome_assembly,_chromosome:_4	AUGUSTUS	exon	69955111	69955178	.	-	.	ID=g21837.t2.exon2;Parent=g21837.t2;
OU744339.1_Gymnosoma_rotundatum_genome_assembly,_chromosome:_4	AUGUSTUS	intron	69955179	69955282	0.98	-	.	ID=g21837.t2.intron2;Parent=g21837.t2;
OU744339.1_Gymnosoma_rotundatum_genome_assembly,_chromosome:_4	AUGUSTUS	CDS	69955283	69955497	0.99	-	0	ID=g21837.t2.CDS3;Parent=g21837.t2;
OU744339.1_Gymnosoma_rotundatum_genome_assembly,_chromosome:_4	AUGUSTUS	exon	69955283	69955497	.	-	.	ID=g21837.t2.exon3;Parent=g21837.t2;
OU744339.1_Gymnosoma_rotundatum_genome_assembly,_chromosome:_4	AUGUSTUS	start_codon	69955495	69955497	.	-	0	ID=g21837.t2.start1;Parent=g21837.t2;
OU744339.1_Gymnosoma_rotundatum_genome_assembly,_chromosome:_4	AUGUSTUS	gene	69955830	69956033	.	+	.	ID=g21838;
OU744339.1_Gymnosoma_rotundatum_genome_assembly,_chromosome:_4	AUGUSTUS	mRNA	69955830	69956033	0.87	+	.	ID=g21838.t1;Parent=g21838;
OU744339.1_Gymnosoma_rotundatum_genome_assembly,_chromosome:_4	AUGUSTUS	start_codon	69955830	69955832	.	+	0	ID=g21838.t1.start1;Parent=g21838.t1;
OU744339.1_Gymnosoma_rotundatum_genome_assembly,_chromosome:_4	AUGUSTUS	CDS	69955830	69956033	0.87	+	0	ID=g21838.t1.CDS1;Parent=g21838.t1;
OU744339.1_Gymnosoma_rotundatum_genome_assembly,_chromosome:_4	AUGUSTUS	exon	69955830	69956033	.	+	.	ID=g21838.t1.exon1;Parent=g21838.t1;
OU744339.1_Gymnosoma_rotundatum_genome_assembly,_chromosome:_4	AUGUSTUS	stop_codon	69956031	69956033	.	+	0	ID=g21838.t1.stop1;Parent=g21838.t1;
OU744339.1_Gymnosoma_rotundatum_genome_assembly,_chromosome:_4	AUGUSTUS	gene	69959092	69960536	.	+	.	ID=g21839;
OU744339.1_Gymnosoma_rotundatum_genome_assembly,_chromosome:_4	AUGUSTUS	mRNA	69959092	69960536	0.95	+	.	ID=g21839.t1;Parent=g21839;
OU744339.1_Gymnosoma_rotundatum_genome_assembly,_chromosome:_4	AUGUSTUS	start_codon	69959092	69959094	.	+	0	ID=g21839.t1.start1;Parent=g21839.t1;
OU744339.1_Gymnosoma_rotundatum_genome_assembly,_chromosome:_4	AUGUSTUS	CDS	69959092	69959218	1	+	0	ID=g21839.t1.CDS1;Parent=g21839.t1;
OU744339.1_Gymnosoma_rotundatum_genome_assembly,_chromosome:_4	AUGUSTUS	exon	69959092	69959218	.	+	.	ID=g21839.t1.exon1;Parent=g21839.t1;
OU744339.1_Gymnosoma_rotundatum_genome_assembly,_chromosome:_4	AUGUSTUS	intron	69959219	69959975	0.95	+	.	ID=g21839.t1.intron1;Parent=g21839.t1;
OU744339.1_Gymnosoma_rotundatum_genome_assembly,_chromosome:_4	AUGUSTUS	CDS	69959976	69959992	0.95	+	2	ID=g21839.t1.CDS2;Parent=g21839.t1;
OU744339.1_Gymnosoma_rotundatum_genome_assembly,_chromosome:_4	AUGUSTUS	exon	69959976	69959992	.	+	.	ID=g21839.t1.exon2;Parent=g21839.t1;
OU744339.1_Gymnosoma_rotundatum_genome_assembly,_chromosome:_4	AUGUSTUS	intron	69959993	69960040	1	+	.	ID=g21839.t1.intron2;Parent=g21839.t1;
OU744339.1_Gymnosoma_rotundatum_genome_assembly,_chromosome:_4	AUGUSTUS	CDS	69960041	69960075	1	+	0	ID=g21839.t1.CDS3;Parent=g21839.t1;
OU744339.1_Gymnosoma_rotundatum_genome_assembly,_chromosome:_4	AUGUSTUS	exon	69960041	69960075	.	+	.	ID=g21839.t1.exon3;Parent=g21839.t1;
OU744339.1_Gymnosoma_rotundatum_genome_assembly,_chromosome:_4	AUGUSTUS	intron	69960076	69960133	1	+	.	ID=g21839.t1.intron3;Parent=g21839.t1;
OU744339.1_Gymnosoma_rotundatum_genome_assembly,_chromosome:_4	AUGUSTUS	CDS	69960134	69960152	1	+	1	ID=g21839.t1.CDS4;Parent=g21839.t1;
OU744339.1_Gymnosoma_rotundatum_genome_assembly,_chromosome:_4	AUGUSTUS	exon	69960134	69960152	.	+	.	ID=g21839.t1.exon4;Parent=g21839.t1;
OU744339.1_Gymnosoma_rotundatum_genome_assembly,_chromosome:_4	AUGUSTUS	intron	69960153	69960224	1	+	.	ID=g21839.t1.intron4;Parent=g21839.t1;
OU744339.1_Gymnosoma_rotundatum_genome_assembly,_chromosome:_4	AUGUSTUS	CDS	69960225	69960536	1	+	0	ID=g21839.t1.CDS5;Parent=g21839.t1;
OU744339.1_Gymnosoma_rotundatum_genome_assembly,_chromosome:_4	AUGUSTUS	exon	69960225	69960536	.	+	.	ID=g21839.t1.exon5;Parent=g21839.t1;
OU744339.1_Gymnosoma_rotundatum_genome_assembly,_chromosome:_4	AUGUSTUS	stop_codon	69960534	69960536	.	+	0	ID=g21839.t1.stop1;Parent=g21839.t1;
OU744339.1_Gymnosoma_rotundatum_genome_assembly,_chromosome:_4	AUGUSTUS	gene	69960598	69960982	.	+	.	ID=g21840;
OU744339.1_Gymnosoma_rotundatum_genome_assembly,_chromosome:_4	AUGUSTUS	mRNA	69960598	69960982	1	+	.	ID=g21840.t1;Parent=g21840;
OU744339.1_Gymnosoma_rotundatum_genome_assembly,_chromosome:_4	AUGUSTUS	start_codon	69960598	69960600	.	+	0	ID=g21840.t1.start1;Parent=g21840.t1;
OU744339.1_Gymnosoma_rotundatum_genome_assembly,_chromosome:_4	AUGUSTUS	CDS	69960598	69960609	1	+	0	ID=g21840.t1.CDS1;Parent=g21840.t1;
OU744339.1_Gymnosoma_rotundatum_genome_assembly,_chromosome:_4	AUGUSTUS	exon	69960598	69960609	.	+	.	ID=g21840.t1.exon1;Parent=g21840.t1;
OU744339.1_Gymnosoma_rotundatum_genome_assembly,_chromosome:_4	AUGUSTUS	intron	69960610	69960763	1	+	.	ID=g21840.t1.intron1;Parent=g21840.t1;
OU744339.1_Gymnosoma_rotundatum_genome_assembly,_chromosome:_4	AUGUSTUS	CDS	69960764	69960982	1	+	0	ID=g21840.t1.CDS2;Parent=g21840.t1;
OU744339.1_Gymnosoma_rotundatum_genome_assembly,_chromosome:_4	AUGUSTUS	exon	69960764	69960982	.	+	.	ID=g21840.t1.exon2;Parent=g21840.t1;
OU744339.1_Gymnosoma_rotundatum_genome_assembly,_chromosome:_4	AUGUSTUS	stop_codon	69960980	69960982	.	+	0	ID=g21840.t1.stop1;Parent=g21840.t1;
OU744339.1_Gymnosoma_rotundatum_genome_assembly,_chromosome:_4	AUGUSTUS	gene	69965356	69967856	.	+	.	ID=g21841;
OU744339.1_Gymnosoma_rotundatum_genome_assembly,_chromosome:_4	AUGUSTUS	mRNA	69965356	69967856	0.67	+	.	ID=g21841.t1;Parent=g21841;
OU744339.1_Gymnosoma_rotundatum_genome_assembly,_chromosome:_4	AUGUSTUS	start_codon	69965356	69965358	.	+	0	ID=g21841.t1.start1;Parent=g21841.t1;
OU744339.1_Gymnosoma_rotundatum_genome_assembly,_chromosome:_4	AUGUSTUS	CDS	69965356	69965666	1	+	0	ID=g21841.t1.CDS1;Parent=g21841.t1;
OU744339.1_Gymnosoma_rotundatum_genome_assembly,_chromosome:_4	AUGUSTUS	exon	69965356	69965666	.	+	.	ID=g21841.t1.exon1;Parent=g21841.t1;
OU744339.1_Gymnosoma_rotundatum_genome_assembly,_chromosome:_4	AUGUSTUS	intron	69965667	69967504	1	+	.	ID=g21841.t1.intron1;Parent=g21841.t1;
OU744339.1_Gymnosoma_rotundatum_genome_assembly,_chromosome:_4	AUGUSTUS	CDS	69967505	69967856	0.67	+	1	ID=g21841.t1.CDS2;Parent=g21841.t1;
OU744339.1_Gymnosoma_rotundatum_genome_assembly,_chromosome:_4	AUGUSTUS	exon	69967505	69967856	.	+	.	ID=g21841.t1.exon2;Parent=g21841.t1;
OU744339.1_Gymnosoma_rotundatum_genome_assembly,_chromosome:_4	AUGUSTUS	stop_codon	69967854	69967856	.	+	0	ID=g21841.t1.stop1;Parent=g21841.t1;
OU744339.1_Gymnosoma_rotundatum_genome_assembly,_chromosome:_4	AUGUSTUS	gene	69968147	69969504	.	+	.	ID=g21842;
OU744339.1_Gymnosoma_rotundatum_genome_assembly,_chromosome:_4	AUGUSTUS	mRNA	69968147	69969504	0.22	+	.	ID=g21842.t1;Parent=g21842;
OU744339.1_Gymnosoma_rotundatum_genome_assembly,_chromosome:_4	AUGUSTUS	start_codon	69968147	69968149	.	+	0	ID=g21842.t1.start1;Parent=g21842.t1;
OU744339.1_Gymnosoma_rotundatum_genome_assembly,_chromosome:_4	AUGUSTUS	CDS	69968147	69969028	0.6	+	0	ID=g21842.t1.CDS1;Parent=g21842.t1;
OU744339.1_Gymnosoma_rotundatum_genome_assembly,_chromosome:_4	AUGUSTUS	exon	69968147	69969028	.	+	.	ID=g21842.t1.exon1;Parent=g21842.t1;
OU744339.1_Gymnosoma_rotundatum_genome_assembly,_chromosome:_4	AUGUSTUS	intron	69969029	69969091	1	+	.	ID=g21842.t1.intron1;Parent=g21842.t1;
OU744339.1_Gymnosoma_rotundatum_genome_assembly,_chromosome:_4	AUGUSTUS	CDS	69969092	69969250	1	+	0	ID=g21842.t1.CDS2;Parent=g21842.t1;
OU744339.1_Gymnosoma_rotundatum_genome_assembly,_chromosome:_4	AUGUSTUS	exon	69969092	69969250	.	+	.	ID=g21842.t1.exon2;Parent=g21842.t1;
OU744339.1_Gymnosoma_rotundatum_genome_assembly,_chromosome:_4	AUGUSTUS	intron	69969251	69969306	1	+	.	ID=g21842.t1.intron2;Parent=g21842.t1;
OU744339.1_Gymnosoma_rotundatum_genome_assembly,_chromosome:_4	AUGUSTUS	CDS	69969307	69969394	0.35	+	0	ID=g21842.t1.CDS3;Parent=g21842.t1;
OU744339.1_Gymnosoma_rotundatum_genome_assembly,_chromosome:_4	AUGUSTUS	exon	69969307	69969394	.	+	.	ID=g21842.t1.exon3;Parent=g21842.t1;
OU744339.1_Gymnosoma_rotundatum_genome_assembly,_chromosome:_4	AUGUSTUS	intron	69969395	69969481	0.35	+	.	ID=g21842.t1.intron3;Parent=g21842.t1;
OU744339.1_Gymnosoma_rotundatum_genome_assembly,_chromosome:_4	AUGUSTUS	CDS	69969482	69969504	0.97	+	2	ID=g21842.t1.CDS4;Parent=g21842.t1;
OU744339.1_Gymnosoma_rotundatum_genome_assembly,_chromosome:_4	AUGUSTUS	exon	69969482	69969504	.	+	.	ID=g21842.t1.exon4;Parent=g21842.t1;
OU744339.1_Gymnosoma_rotundatum_genome_assembly,_chromosome:_4	AUGUSTUS	stop_codon	69969502	69969504	.	+	0	ID=g21842.t1.stop1;Parent=g21842.t1;
OU744339.1_Gymnosoma_rotundatum_genome_assembly,_chromosome:_4	AUGUSTUS	gene	69988852	69994330	.	-	.	ID=g21843;
OU744339.1_Gymnosoma_rotundatum_genome_assembly,_chromosome:_4	AUGUSTUS	mRNA	69988852	69994330	0.15	-	.	ID=g21843.t1;Parent=g21843;
OU744339.1_Gymnosoma_rotundatum_genome_assembly,_chromosome:_4	AUGUSTUS	stop_codon	69988852	69988854	.	-	0	ID=g21843.t1.stop1;Parent=g21843.t1;
OU744339.1_Gymnosoma_rotundatum_genome_assembly,_chromosome:_4	AUGUSTUS	CDS	69988852	69988922	0.2	-	2	ID=g21843.t1.CDS1;Parent=g21843.t1;
OU744339.1_Gymnosoma_rotundatum_genome_assembly,_chromosome:_4	AUGUSTUS	exon	69988852	69988922	.	-	.	ID=g21843.t1.exon1;Parent=g21843.t1;
OU744339.1_Gymnosoma_rotundatum_genome_assembly,_chromosome:_4	AUGUSTUS	intron	69988923	69993520	0.2	-	.	ID=g21843.t1.intron1;Parent=g21843.t1;
OU744339.1_Gymnosoma_rotundatum_genome_assembly,_chromosome:_4	AUGUSTUS	CDS	69993521	69994117	0.61	-	2	ID=g21843.t1.CDS2;Parent=g21843.t1;
OU744339.1_Gymnosoma_rotundatum_genome_assembly,_chromosome:_4	AUGUSTUS	exon	69993521	69994117	.	-	.	ID=g21843.t1.exon2;Parent=g21843.t1;
OU744339.1_Gymnosoma_rotundatum_genome_assembly,_chromosome:_4	AUGUSTUS	intron	69994118	69994302	0.68	-	.	ID=g21843.t1.intron2;Parent=g21843.t1;
OU744339.1_Gymnosoma_rotundatum_genome_assembly,_chromosome:_4	AUGUSTUS	CDS	69994303	69994330	1	-	0	ID=g21843.t1.CDS3;Parent=g21843.t1;
OU744339.1_Gymnosoma_rotundatum_genome_assembly,_chromosome:_4	AUGUSTUS	exon	69994303	69994330	.	-	.	ID=g21843.t1.exon3;Parent=g21843.t1;
OU744339.1_Gymnosoma_rotundatum_genome_assembly,_chromosome:_4	AUGUSTUS	start_codon	69994328	69994330	.	-	0	ID=g21843.t1.start1;Parent=g21843.t1;
OU744339.1_Gymnosoma_rotundatum_genome_assembly,_chromosome:_4	AUGUSTUS	gene	69994119	69995195	.	-	.	ID=g21844;
OU744339.1_Gymnosoma_rotundatum_genome_assembly,_chromosome:_4	AUGUSTUS	mRNA	69994119	69995195	0.46	-	.	ID=g21844.t1;Parent=g21844;
OU744339.1_Gymnosoma_rotundatum_genome_assembly,_chromosome:_4	AUGUSTUS	stop_codon	69994119	69994121	.	-	0	ID=g21844.t1.stop1;Parent=g21844.t1;
OU744339.1_Gymnosoma_rotundatum_genome_assembly,_chromosome:_4	AUGUSTUS	CDS	69994119	69994372	0.87	-	2	ID=g21844.t1.CDS1;Parent=g21844.t1;
OU744339.1_Gymnosoma_rotundatum_genome_assembly,_chromosome:_4	AUGUSTUS	exon	69994119	69994372	.	-	.	ID=g21844.t1.exon1;Parent=g21844.t1;
OU744339.1_Gymnosoma_rotundatum_genome_assembly,_chromosome:_4	AUGUSTUS	intron	69994373	69994664	0.78	-	.	ID=g21844.t1.intron1;Parent=g21844.t1;
OU744339.1_Gymnosoma_rotundatum_genome_assembly,_chromosome:_4	AUGUSTUS	CDS	69994665	69995013	0.53	-	0	ID=g21844.t1.CDS2;Parent=g21844.t1;
OU744339.1_Gymnosoma_rotundatum_genome_assembly,_chromosome:_4	AUGUSTUS	exon	69994665	69995013	.	-	.	ID=g21844.t1.exon2;Parent=g21844.t1;
OU744339.1_Gymnosoma_rotundatum_genome_assembly,_chromosome:_4	AUGUSTUS	intron	69995014	69995093	0.61	-	.	ID=g21844.t1.intron2;Parent=g21844.t1;
OU744339.1_Gymnosoma_rotundatum_genome_assembly,_chromosome:_4	AUGUSTUS	CDS	69995094	69995195	0.7	-	0	ID=g21844.t1.CDS3;Parent=g21844.t1;
OU744339.1_Gymnosoma_rotundatum_genome_assembly,_chromosome:_4	AUGUSTUS	exon	69995094	69995195	.	-	.	ID=g21844.t1.exon3;Parent=g21844.t1;
OU744339.1_Gymnosoma_rotundatum_genome_assembly,_chromosome:_4	AUGUSTUS	start_codon	69995193	69995195	.	-	0	ID=g21844.t1.start1;Parent=g21844.t1;
OU744339.1_Gymnosoma_rotundatum_genome_assembly,_chromosome:_4	AUGUSTUS	gene	70019683	70020567	.	+	.	ID=g21845;
OU744339.1_Gymnosoma_rotundatum_genome_assembly,_chromosome:_4	AUGUSTUS	mRNA	70019683	70020567	1	+	.	ID=g21845.t1;Parent=g21845;
OU744339.1_Gymnosoma_rotundatum_genome_assembly,_chromosome:_4	AUGUSTUS	start_codon	70019683	70019685	.	+	0	ID=g21845.t1.start1;Parent=g21845.t1;
OU744339.1_Gymnosoma_rotundatum_genome_assembly,_chromosome:_4	AUGUSTUS	CDS	70019683	70020567	1	+	0	ID=g21845.t1.CDS1;Parent=g21845.t1;
OU744339.1_Gymnosoma_rotundatum_genome_assembly,_chromosome:_4	AUGUSTUS	exon	70019683	70020567	.	+	.	ID=g21845.t1.exon1;Parent=g21845.t1;
OU744339.1_Gymnosoma_rotundatum_genome_assembly,_chromosome:_4	AUGUSTUS	stop_codon	70020565	70020567	.	+	0	ID=g21845.t1.stop1;Parent=g21845.t1;
OU744339.1_Gymnosoma_rotundatum_genome_assembly,_chromosome:_4	AUGUSTUS	gene	70073762	70073974	.	+	.	ID=g21846;
OU744339.1_Gymnosoma_rotundatum_genome_assembly,_chromosome:_4	AUGUSTUS	mRNA	70073762	70073974	0.94	+	.	ID=g21846.t1;Parent=g21846;
OU744339.1_Gymnosoma_rotundatum_genome_assembly,_chromosome:_4	AUGUSTUS	start_codon	70073762	70073764	.	+	0	ID=g21846.t1.start1;Parent=g21846.t1;
OU744339.1_Gymnosoma_rotundatum_genome_assembly,_chromosome:_4	AUGUSTUS	CDS	70073762	70073974	0.94	+	0	ID=g21846.t1.CDS1;Parent=g21846.t1;
OU744339.1_Gymnosoma_rotundatum_genome_assembly,_chromosome:_4	AUGUSTUS	exon	70073762	70073974	.	+	.	ID=g21846.t1.exon1;Parent=g21846.t1;
OU744339.1_Gymnosoma_rotundatum_genome_assembly,_chromosome:_4	AUGUSTUS	stop_codon	70073972	70073974	.	+	0	ID=g21846.t1.stop1;Parent=g21846.t1;
OU744339.1_Gymnosoma_rotundatum_genome_assembly,_chromosome:_4	AUGUSTUS	gene	70074113	70074664	.	+	.	ID=g21847;
OU744339.1_Gymnosoma_rotundatum_genome_assembly,_chromosome:_4	AUGUSTUS	mRNA	70074113	70074664	0.94	+	.	ID=g21847.t1;Parent=g21847;
OU744339.1_Gymnosoma_rotundatum_genome_assembly,_chromosome:_4	AUGUSTUS	start_codon	70074113	70074115	.	+	0	ID=g21847.t1.start1;Parent=g21847.t1;
OU744339.1_Gymnosoma_rotundatum_genome_assembly,_chromosome:_4	AUGUSTUS	CDS	70074113	70074664	0.94	+	0	ID=g21847.t1.CDS1;Parent=g21847.t1;
OU744339.1_Gymnosoma_rotundatum_genome_assembly,_chromosome:_4	AUGUSTUS	exon	70074113	70074664	.	+	.	ID=g21847.t1.exon1;Parent=g21847.t1;
OU744339.1_Gymnosoma_rotundatum_genome_assembly,_chromosome:_4	AUGUSTUS	stop_codon	70074662	70074664	.	+	0	ID=g21847.t1.stop1;Parent=g21847.t1;
OU744339.1_Gymnosoma_rotundatum_genome_assembly,_chromosome:_4	AUGUSTUS	gene	70085317	70085538	.	+	.	ID=g21848;
OU744339.1_Gymnosoma_rotundatum_genome_assembly,_chromosome:_4	AUGUSTUS	mRNA	70085317	70085538	0.99	+	.	ID=g21848.t1;Parent=g21848;
OU744339.1_Gymnosoma_rotundatum_genome_assembly,_chromosome:_4	AUGUSTUS	start_codon	70085317	70085319	.	+	0	ID=g21848.t1.start1;Parent=g21848.t1;
OU744339.1_Gymnosoma_rotundatum_genome_assembly,_chromosome:_4	AUGUSTUS	CDS	70085317	70085538	0.99	+	0	ID=g21848.t1.CDS1;Parent=g21848.t1;
OU744339.1_Gymnosoma_rotundatum_genome_assembly,_chromosome:_4	AUGUSTUS	exon	70085317	70085538	.	+	.	ID=g21848.t1.exon1;Parent=g21848.t1;
OU744339.1_Gymnosoma_rotundatum_genome_assembly,_chromosome:_4	AUGUSTUS	stop_codon	70085536	70085538	.	+	0	ID=g21848.t1.stop1;Parent=g21848.t1;
OU744339.1_Gymnosoma_rotundatum_genome_assembly,_chromosome:_4	AUGUSTUS	gene	70136978	70137355	.	-	.	ID=g21849;
OU744339.1_Gymnosoma_rotundatum_genome_assembly,_chromosome:_4	AUGUSTUS	mRNA	70136978	70137355	1	-	.	ID=g21849.t1;Parent=g21849;
OU744339.1_Gymnosoma_rotundatum_genome_assembly,_chromosome:_4	AUGUSTUS	stop_codon	70136978	70136980	.	-	0	ID=g21849.t1.stop1;Parent=g21849.t1;
OU744339.1_Gymnosoma_rotundatum_genome_assembly,_chromosome:_4	AUGUSTUS	CDS	70136978	70137355	1	-	0	ID=g21849.t1.CDS1;Parent=g21849.t1;
OU744339.1_Gymnosoma_rotundatum_genome_assembly,_chromosome:_4	AUGUSTUS	exon	70136978	70137355	.	-	.	ID=g21849.t1.exon1;Parent=g21849.t1;
OU744339.1_Gymnosoma_rotundatum_genome_assembly,_chromosome:_4	AUGUSTUS	start_codon	70137353	70137355	.	-	0	ID=g21849.t1.start1;Parent=g21849.t1;
OU744339.1_Gymnosoma_rotundatum_genome_assembly,_chromosome:_4	AUGUSTUS	gene	70149360	70150511	.	+	.	ID=g21850;
OU744339.1_Gymnosoma_rotundatum_genome_assembly,_chromosome:_4	AUGUSTUS	mRNA	70149360	70150511	0.94	+	.	ID=g21850.t1;Parent=g21850;
OU744339.1_Gymnosoma_rotundatum_genome_assembly,_chromosome:_4	AUGUSTUS	start_codon	70149360	70149362	.	+	0	ID=g21850.t1.start1;Parent=g21850.t1;
OU744339.1_Gymnosoma_rotundatum_genome_assembly,_chromosome:_4	AUGUSTUS	CDS	70149360	70150511	0.94	+	0	ID=g21850.t1.CDS1;Parent=g21850.t1;
OU744339.1_Gymnosoma_rotundatum_genome_assembly,_chromosome:_4	AUGUSTUS	exon	70149360	70150511	.	+	.	ID=g21850.t1.exon1;Parent=g21850.t1;
OU744339.1_Gymnosoma_rotundatum_genome_assembly,_chromosome:_4	AUGUSTUS	stop_codon	70150509	70150511	.	+	0	ID=g21850.t1.stop1;Parent=g21850.t1;
OU744339.1_Gymnosoma_rotundatum_genome_assembly,_chromosome:_4	AUGUSTUS	gene	70150612	70151049	.	+	.	ID=g21851;
OU744339.1_Gymnosoma_rotundatum_genome_assembly,_chromosome:_4	AUGUSTUS	mRNA	70150612	70151049	0.51	+	.	ID=g21851.t1;Parent=g21851;
OU744339.1_Gymnosoma_rotundatum_genome_assembly,_chromosome:_4	AUGUSTUS	start_codon	70150612	70150614	.	+	0	ID=g21851.t1.start1;Parent=g21851.t1;
OU744339.1_Gymnosoma_rotundatum_genome_assembly,_chromosome:_4	AUGUSTUS	CDS	70150612	70151049	0.51	+	0	ID=g21851.t1.CDS1;Parent=g21851.t1;
OU744339.1_Gymnosoma_rotundatum_genome_assembly,_chromosome:_4	AUGUSTUS	exon	70150612	70151049	.	+	.	ID=g21851.t1.exon1;Parent=g21851.t1;
OU744339.1_Gymnosoma_rotundatum_genome_assembly,_chromosome:_4	AUGUSTUS	stop_codon	70151047	70151049	.	+	0	ID=g21851.t1.stop1;Parent=g21851.t1;
OU744339.1_Gymnosoma_rotundatum_genome_assembly,_chromosome:_4	AUGUSTUS	gene	70214482	70215765	.	-	.	ID=g21852;
OU744339.1_Gymnosoma_rotundatum_genome_assembly,_chromosome:_4	AUGUSTUS	mRNA	70214482	70215765	0.52	-	.	ID=g21852.t1;Parent=g21852;
OU744339.1_Gymnosoma_rotundatum_genome_assembly,_chromosome:_4	AUGUSTUS	stop_codon	70214482	70214484	.	-	0	ID=g21852.t1.stop1;Parent=g21852.t1;
OU744339.1_Gymnosoma_rotundatum_genome_assembly,_chromosome:_4	AUGUSTUS	CDS	70214482	70214867	0.97	-	2	ID=g21852.t1.CDS1;Parent=g21852.t1;
OU744339.1_Gymnosoma_rotundatum_genome_assembly,_chromosome:_4	AUGUSTUS	exon	70214482	70214867	.	-	.	ID=g21852.t1.exon1;Parent=g21852.t1;
OU744339.1_Gymnosoma_rotundatum_genome_assembly,_chromosome:_4	AUGUSTUS	intron	70214868	70215638	0.52	-	.	ID=g21852.t1.intron1;Parent=g21852.t1;
OU744339.1_Gymnosoma_rotundatum_genome_assembly,_chromosome:_4	AUGUSTUS	CDS	70215639	70215765	0.52	-	0	ID=g21852.t1.CDS2;Parent=g21852.t1;
OU744339.1_Gymnosoma_rotundatum_genome_assembly,_chromosome:_4	AUGUSTUS	exon	70215639	70215765	.	-	.	ID=g21852.t1.exon2;Parent=g21852.t1;
OU744339.1_Gymnosoma_rotundatum_genome_assembly,_chromosome:_4	AUGUSTUS	start_codon	70215763	70215765	.	-	0	ID=g21852.t1.start1;Parent=g21852.t1;
OU744339.1_Gymnosoma_rotundatum_genome_assembly,_chromosome:_4	AUGUSTUS	gene	70291832	70292044	.	+	.	ID=g21853;
OU744339.1_Gymnosoma_rotundatum_genome_assembly,_chromosome:_4	AUGUSTUS	mRNA	70291832	70292044	0.97	+	.	ID=g21853.t1;Parent=g21853;
OU744339.1_Gymnosoma_rotundatum_genome_assembly,_chromosome:_4	AUGUSTUS	start_codon	70291832	70291834	.	+	0	ID=g21853.t1.start1;Parent=g21853.t1;
OU744339.1_Gymnosoma_rotundatum_genome_assembly,_chromosome:_4	AUGUSTUS	CDS	70291832	70292044	0.97	+	0	ID=g21853.t1.CDS1;Parent=g21853.t1;
OU744339.1_Gymnosoma_rotundatum_genome_assembly,_chromosome:_4	AUGUSTUS	exon	70291832	70292044	.	+	.	ID=g21853.t1.exon1;Parent=g21853.t1;
OU744339.1_Gymnosoma_rotundatum_genome_assembly,_chromosome:_4	AUGUSTUS	stop_codon	70292042	70292044	.	+	0	ID=g21853.t1.stop1;Parent=g21853.t1;
OU744339.1_Gymnosoma_rotundatum_genome_assembly,_chromosome:_4	AUGUSTUS	gene	70292183	70292734	.	+	.	ID=g21854;
OU744339.1_Gymnosoma_rotundatum_genome_assembly,_chromosome:_4	AUGUSTUS	mRNA	70292183	70292734	0.97	+	.	ID=g21854.t1;Parent=g21854;
OU744339.1_Gymnosoma_rotundatum_genome_assembly,_chromosome:_4	AUGUSTUS	start_codon	70292183	70292185	.	+	0	ID=g21854.t1.start1;Parent=g21854.t1;
OU744339.1_Gymnosoma_rotundatum_genome_assembly,_chromosome:_4	AUGUSTUS	CDS	70292183	70292734	0.97	+	0	ID=g21854.t1.CDS1;Parent=g21854.t1;
OU744339.1_Gymnosoma_rotundatum_genome_assembly,_chromosome:_4	AUGUSTUS	exon	70292183	70292734	.	+	.	ID=g21854.t1.exon1;Parent=g21854.t1;
OU744339.1_Gymnosoma_rotundatum_genome_assembly,_chromosome:_4	AUGUSTUS	stop_codon	70292732	70292734	.	+	0	ID=g21854.t1.stop1;Parent=g21854.t1;
OU744339.1_Gymnosoma_rotundatum_genome_assembly,_chromosome:_4	AUGUSTUS	gene	70292939	70293319	.	+	.	ID=g21855;
OU744339.1_Gymnosoma_rotundatum_genome_assembly,_chromosome:_4	AUGUSTUS	mRNA	70292939	70293319	0.94	+	.	ID=g21855.t1;Parent=g21855;
OU744339.1_Gymnosoma_rotundatum_genome_assembly,_chromosome:_4	AUGUSTUS	start_codon	70292939	70292941	.	+	0	ID=g21855.t1.start1;Parent=g21855.t1;
OU744339.1_Gymnosoma_rotundatum_genome_assembly,_chromosome:_4	AUGUSTUS	CDS	70292939	70293053	0.94	+	0	ID=g21855.t1.CDS1;Parent=g21855.t1;
OU744339.1_Gymnosoma_rotundatum_genome_assembly,_chromosome:_4	AUGUSTUS	exon	70292939	70293053	.	+	.	ID=g21855.t1.exon1;Parent=g21855.t1;
OU744339.1_Gymnosoma_rotundatum_genome_assembly,_chromosome:_4	AUGUSTUS	intron	70293054	70293122	0.94	+	.	ID=g21855.t1.intron1;Parent=g21855.t1;
OU744339.1_Gymnosoma_rotundatum_genome_assembly,_chromosome:_4	AUGUSTUS	CDS	70293123	70293319	0.94	+	2	ID=g21855.t1.CDS2;Parent=g21855.t1;
OU744339.1_Gymnosoma_rotundatum_genome_assembly,_chromosome:_4	AUGUSTUS	exon	70293123	70293319	.	+	.	ID=g21855.t1.exon2;Parent=g21855.t1;
OU744339.1_Gymnosoma_rotundatum_genome_assembly,_chromosome:_4	AUGUSTUS	stop_codon	70293317	70293319	.	+	0	ID=g21855.t1.stop1;Parent=g21855.t1;
OU744339.1_Gymnosoma_rotundatum_genome_assembly,_chromosome:_4	AUGUSTUS	gene	70305234	70317060	.	-	.	ID=g21856;
OU744339.1_Gymnosoma_rotundatum_genome_assembly,_chromosome:_4	AUGUSTUS	mRNA	70305234	70317060	0.23	-	.	ID=g21856.t1;Parent=g21856;
OU744339.1_Gymnosoma_rotundatum_genome_assembly,_chromosome:_4	AUGUSTUS	stop_codon	70305234	70305236	.	-	0	ID=g21856.t1.stop1;Parent=g21856.t1;
OU744339.1_Gymnosoma_rotundatum_genome_assembly,_chromosome:_4	AUGUSTUS	CDS	70305234	70305290	0.7	-	0	ID=g21856.t1.CDS1;Parent=g21856.t1;
OU744339.1_Gymnosoma_rotundatum_genome_assembly,_chromosome:_4	AUGUSTUS	exon	70305234	70305290	.	-	.	ID=g21856.t1.exon1;Parent=g21856.t1;
OU744339.1_Gymnosoma_rotundatum_genome_assembly,_chromosome:_4	AUGUSTUS	intron	70305291	70307839	0.35	-	.	ID=g21856.t1.intron1;Parent=g21856.t1;
OU744339.1_Gymnosoma_rotundatum_genome_assembly,_chromosome:_4	AUGUSTUS	CDS	70307840	70308546	0.44	-	2	ID=g21856.t1.CDS2;Parent=g21856.t1;
OU744339.1_Gymnosoma_rotundatum_genome_assembly,_chromosome:_4	AUGUSTUS	exon	70307840	70308546	.	-	.	ID=g21856.t1.exon2;Parent=g21856.t1;
OU744339.1_Gymnosoma_rotundatum_genome_assembly,_chromosome:_4	AUGUSTUS	intron	70308547	70316960	0.97	-	.	ID=g21856.t1.intron2;Parent=g21856.t1;
OU744339.1_Gymnosoma_rotundatum_genome_assembly,_chromosome:_4	AUGUSTUS	CDS	70316961	70317060	0.7	-	0	ID=g21856.t1.CDS3;Parent=g21856.t1;
OU744339.1_Gymnosoma_rotundatum_genome_assembly,_chromosome:_4	AUGUSTUS	exon	70316961	70317060	.	-	.	ID=g21856.t1.exon3;Parent=g21856.t1;
OU744339.1_Gymnosoma_rotundatum_genome_assembly,_chromosome:_4	AUGUSTUS	start_codon	70317058	70317060	.	-	0	ID=g21856.t1.start1;Parent=g21856.t1;
OU744339.1_Gymnosoma_rotundatum_genome_assembly,_chromosome:_4	AUGUSTUS	gene	70370780	70371784	.	-	.	ID=g21857;
OU744339.1_Gymnosoma_rotundatum_genome_assembly,_chromosome:_4	AUGUSTUS	mRNA	70370780	70371784	0.99	-	.	ID=g21857.t1;Parent=g21857;
OU744339.1_Gymnosoma_rotundatum_genome_assembly,_chromosome:_4	AUGUSTUS	stop_codon	70370780	70370782	.	-	0	ID=g21857.t1.stop1;Parent=g21857.t1;
OU744339.1_Gymnosoma_rotundatum_genome_assembly,_chromosome:_4	AUGUSTUS	CDS	70370780	70371108	1	-	2	ID=g21857.t1.CDS1;Parent=g21857.t1;
OU744339.1_Gymnosoma_rotundatum_genome_assembly,_chromosome:_4	AUGUSTUS	exon	70370780	70371108	.	-	.	ID=g21857.t1.exon1;Parent=g21857.t1;
OU744339.1_Gymnosoma_rotundatum_genome_assembly,_chromosome:_4	AUGUSTUS	intron	70371109	70371747	0.99	-	.	ID=g21857.t1.intron1;Parent=g21857.t1;
OU744339.1_Gymnosoma_rotundatum_genome_assembly,_chromosome:_4	AUGUSTUS	CDS	70371748	70371784	0.99	-	0	ID=g21857.t1.CDS2;Parent=g21857.t1;
OU744339.1_Gymnosoma_rotundatum_genome_assembly,_chromosome:_4	AUGUSTUS	exon	70371748	70371784	.	-	.	ID=g21857.t1.exon2;Parent=g21857.t1;
OU744339.1_Gymnosoma_rotundatum_genome_assembly,_chromosome:_4	AUGUSTUS	start_codon	70371782	70371784	.	-	0	ID=g21857.t1.start1;Parent=g21857.t1;
OU744339.1_Gymnosoma_rotundatum_genome_assembly,_chromosome:_4	AUGUSTUS	gene	70385648	70405558	.	-	.	ID=g21858;
OU744339.1_Gymnosoma_rotundatum_genome_assembly,_chromosome:_4	AUGUSTUS	mRNA	70385648	70405558	0.37	-	.	ID=g21858.t1;Parent=g21858;
OU744339.1_Gymnosoma_rotundatum_genome_assembly,_chromosome:_4	AUGUSTUS	stop_codon	70385648	70385650	.	-	0	ID=g21858.t1.stop1;Parent=g21858.t1;
OU744339.1_Gymnosoma_rotundatum_genome_assembly,_chromosome:_4	AUGUSTUS	CDS	70385648	70385805	0.64	-	2	ID=g21858.t1.CDS1;Parent=g21858.t1;
OU744339.1_Gymnosoma_rotundatum_genome_assembly,_chromosome:_4	AUGUSTUS	exon	70385648	70385805	.	-	.	ID=g21858.t1.exon1;Parent=g21858.t1;
OU744339.1_Gymnosoma_rotundatum_genome_assembly,_chromosome:_4	AUGUSTUS	intron	70385806	70388456	0.5	-	.	ID=g21858.t1.intron1;Parent=g21858.t1;
OU744339.1_Gymnosoma_rotundatum_genome_assembly,_chromosome:_4	AUGUSTUS	CDS	70388457	70388670	0.86	-	0	ID=g21858.t1.CDS2;Parent=g21858.t1;
OU744339.1_Gymnosoma_rotundatum_genome_assembly,_chromosome:_4	AUGUSTUS	exon	70388457	70388670	.	-	.	ID=g21858.t1.exon2;Parent=g21858.t1;
OU744339.1_Gymnosoma_rotundatum_genome_assembly,_chromosome:_4	AUGUSTUS	intron	70388671	70405414	0.66	-	.	ID=g21858.t1.intron2;Parent=g21858.t1;
OU744339.1_Gymnosoma_rotundatum_genome_assembly,_chromosome:_4	AUGUSTUS	CDS	70405415	70405558	0.7	-	0	ID=g21858.t1.CDS3;Parent=g21858.t1;
OU744339.1_Gymnosoma_rotundatum_genome_assembly,_chromosome:_4	AUGUSTUS	exon	70405415	70405558	.	-	.	ID=g21858.t1.exon3;Parent=g21858.t1;
OU744339.1_Gymnosoma_rotundatum_genome_assembly,_chromosome:_4	AUGUSTUS	start_codon	70405556	70405558	.	-	0	ID=g21858.t1.start1;Parent=g21858.t1;
OU744339.1_Gymnosoma_rotundatum_genome_assembly,_chromosome:_4	AUGUSTUS	gene	70457895	70463730	.	+	.	ID=g21859;
OU744339.1_Gymnosoma_rotundatum_genome_assembly,_chromosome:_4	AUGUSTUS	mRNA	70461993	70463730	1	+	.	ID=g21859.t1;Parent=g21859;
OU744339.1_Gymnosoma_rotundatum_genome_assembly,_chromosome:_4	AUGUSTUS	start_codon	70461993	70461995	.	+	0	ID=g21859.t1.start1;Parent=g21859.t1;
OU744339.1_Gymnosoma_rotundatum_genome_assembly,_chromosome:_4	AUGUSTUS	CDS	70461993	70462949	1	+	0	ID=g21859.t1.CDS1;Parent=g21859.t1;
OU744339.1_Gymnosoma_rotundatum_genome_assembly,_chromosome:_4	AUGUSTUS	exon	70461993	70462949	.	+	.	ID=g21859.t1.exon1;Parent=g21859.t1;
OU744339.1_Gymnosoma_rotundatum_genome_assembly,_chromosome:_4	AUGUSTUS	intron	70462950	70463012	1	+	.	ID=g21859.t1.intron1;Parent=g21859.t1;
OU744339.1_Gymnosoma_rotundatum_genome_assembly,_chromosome:_4	AUGUSTUS	CDS	70463013	70463356	1	+	0	ID=g21859.t1.CDS2;Parent=g21859.t1;
OU744339.1_Gymnosoma_rotundatum_genome_assembly,_chromosome:_4	AUGUSTUS	exon	70463013	70463356	.	+	.	ID=g21859.t1.exon2;Parent=g21859.t1;
OU744339.1_Gymnosoma_rotundatum_genome_assembly,_chromosome:_4	AUGUSTUS	intron	70463357	70463457	1	+	.	ID=g21859.t1.intron2;Parent=g21859.t1;
OU744339.1_Gymnosoma_rotundatum_genome_assembly,_chromosome:_4	AUGUSTUS	CDS	70463458	70463598	1	+	1	ID=g21859.t1.CDS3;Parent=g21859.t1;
OU744339.1_Gymnosoma_rotundatum_genome_assembly,_chromosome:_4	AUGUSTUS	exon	70463458	70463598	.	+	.	ID=g21859.t1.exon3;Parent=g21859.t1;
OU744339.1_Gymnosoma_rotundatum_genome_assembly,_chromosome:_4	AUGUSTUS	intron	70463599	70463657	1	+	.	ID=g21859.t1.intron3;Parent=g21859.t1;
OU744339.1_Gymnosoma_rotundatum_genome_assembly,_chromosome:_4	AUGUSTUS	CDS	70463658	70463730	1	+	1	ID=g21859.t1.CDS4;Parent=g21859.t1;
OU744339.1_Gymnosoma_rotundatum_genome_assembly,_chromosome:_4	AUGUSTUS	exon	70463658	70463730	.	+	.	ID=g21859.t1.exon4;Parent=g21859.t1;
OU744339.1_Gymnosoma_rotundatum_genome_assembly,_chromosome:_4	AUGUSTUS	stop_codon	70463728	70463730	.	+	0	ID=g21859.t1.stop1;Parent=g21859.t1;
OU744339.1_Gymnosoma_rotundatum_genome_assembly,_chromosome:_4	AUGUSTUS	mRNA	70457895	70463730	0.86	+	.	ID=g21859.t2;Parent=g21859;
OU744339.1_Gymnosoma_rotundatum_genome_assembly,_chromosome:_4	AUGUSTUS	start_codon	70457895	70457897	.	+	0	ID=g21859.t2.start1;Parent=g21859.t2;
OU744339.1_Gymnosoma_rotundatum_genome_assembly,_chromosome:_4	AUGUSTUS	CDS	70457895	70457945	0.86	+	0	ID=g21859.t2.CDS1;Parent=g21859.t2;
OU744339.1_Gymnosoma_rotundatum_genome_assembly,_chromosome:_4	AUGUSTUS	exon	70457895	70457945	.	+	.	ID=g21859.t2.exon1;Parent=g21859.t2;
OU744339.1_Gymnosoma_rotundatum_genome_assembly,_chromosome:_4	AUGUSTUS	intron	70457946	70461785	0.86	+	.	ID=g21859.t2.intron1;Parent=g21859.t2;
OU744339.1_Gymnosoma_rotundatum_genome_assembly,_chromosome:_4	AUGUSTUS	CDS	70461786	70462949	0.99	+	0	ID=g21859.t2.CDS2;Parent=g21859.t2;
OU744339.1_Gymnosoma_rotundatum_genome_assembly,_chromosome:_4	AUGUSTUS	exon	70461786	70462949	.	+	.	ID=g21859.t2.exon2;Parent=g21859.t2;
OU744339.1_Gymnosoma_rotundatum_genome_assembly,_chromosome:_4	AUGUSTUS	intron	70462950	70463012	1	+	.	ID=g21859.t2.intron2;Parent=g21859.t2;
OU744339.1_Gymnosoma_rotundatum_genome_assembly,_chromosome:_4	AUGUSTUS	CDS	70463013	70463356	1	+	0	ID=g21859.t2.CDS3;Parent=g21859.t2;
OU744339.1_Gymnosoma_rotundatum_genome_assembly,_chromosome:_4	AUGUSTUS	exon	70463013	70463356	.	+	.	ID=g21859.t2.exon3;Parent=g21859.t2;
OU744339.1_Gymnosoma_rotundatum_genome_assembly,_chromosome:_4	AUGUSTUS	intron	70463357	70463457	1	+	.	ID=g21859.t2.intron3;Parent=g21859.t2;
OU744339.1_Gymnosoma_rotundatum_genome_assembly,_chromosome:_4	AUGUSTUS	CDS	70463458	70463598	1	+	1	ID=g21859.t2.CDS4;Parent=g21859.t2;
OU744339.1_Gymnosoma_rotundatum_genome_assembly,_chromosome:_4	AUGUSTUS	exon	70463458	70463598	.	+	.	ID=g21859.t2.exon4;Parent=g21859.t2;
OU744339.1_Gymnosoma_rotundatum_genome_assembly,_chromosome:_4	AUGUSTUS	intron	70463599	70463657	1	+	.	ID=g21859.t2.intron4;Parent=g21859.t2;
OU744339.1_Gymnosoma_rotundatum_genome_assembly,_chromosome:_4	AUGUSTUS	CDS	70463658	70463730	1	+	1	ID=g21859.t2.CDS5;Parent=g21859.t2;
OU744339.1_Gymnosoma_rotundatum_genome_assembly,_chromosome:_4	AUGUSTUS	exon	70463658	70463730	.	+	.	ID=g21859.t2.exon5;Parent=g21859.t2;
OU744339.1_Gymnosoma_rotundatum_genome_assembly,_chromosome:_4	AUGUSTUS	stop_codon	70463728	70463730	.	+	0	ID=g21859.t2.stop1;Parent=g21859.t2;
OU744339.1_Gymnosoma_rotundatum_genome_assembly,_chromosome:_4	AUGUSTUS	gene	70472818	70476655	.	-	.	ID=g21860;
OU744339.1_Gymnosoma_rotundatum_genome_assembly,_chromosome:_4	AUGUSTUS	mRNA	70472818	70476655	0.08	-	.	ID=g21860.t1;Parent=g21860;
OU744339.1_Gymnosoma_rotundatum_genome_assembly,_chromosome:_4	AUGUSTUS	stop_codon	70472818	70472820	.	-	0	ID=g21860.t1.stop1;Parent=g21860.t1;
OU744339.1_Gymnosoma_rotundatum_genome_assembly,_chromosome:_4	AUGUSTUS	CDS	70472818	70472983	0.39	-	1	ID=g21860.t1.CDS1;Parent=g21860.t1;
OU744339.1_Gymnosoma_rotundatum_genome_assembly,_chromosome:_4	AUGUSTUS	exon	70472818	70472983	.	-	.	ID=g21860.t1.exon1;Parent=g21860.t1;
OU744339.1_Gymnosoma_rotundatum_genome_assembly,_chromosome:_4	AUGUSTUS	intron	70472984	70475005	0.39	-	.	ID=g21860.t1.intron1;Parent=g21860.t1;
OU744339.1_Gymnosoma_rotundatum_genome_assembly,_chromosome:_4	AUGUSTUS	CDS	70475006	70475232	0.8	-	0	ID=g21860.t1.CDS2;Parent=g21860.t1;
OU744339.1_Gymnosoma_rotundatum_genome_assembly,_chromosome:_4	AUGUSTUS	exon	70475006	70475232	.	-	.	ID=g21860.t1.exon2;Parent=g21860.t1;
OU744339.1_Gymnosoma_rotundatum_genome_assembly,_chromosome:_4	AUGUSTUS	intron	70475233	70475420	0.49	-	.	ID=g21860.t1.intron2;Parent=g21860.t1;
OU744339.1_Gymnosoma_rotundatum_genome_assembly,_chromosome:_4	AUGUSTUS	CDS	70475421	70475813	0.37	-	0	ID=g21860.t1.CDS3;Parent=g21860.t1;
OU744339.1_Gymnosoma_rotundatum_genome_assembly,_chromosome:_4	AUGUSTUS	exon	70475421	70475813	.	-	.	ID=g21860.t1.exon3;Parent=g21860.t1;
OU744339.1_Gymnosoma_rotundatum_genome_assembly,_chromosome:_4	AUGUSTUS	intron	70475814	70476607	0.44	-	.	ID=g21860.t1.intron3;Parent=g21860.t1;
OU744339.1_Gymnosoma_rotundatum_genome_assembly,_chromosome:_4	AUGUSTUS	CDS	70476608	70476655	0.52	-	0	ID=g21860.t1.CDS4;Parent=g21860.t1;
OU744339.1_Gymnosoma_rotundatum_genome_assembly,_chromosome:_4	AUGUSTUS	exon	70476608	70476655	.	-	.	ID=g21860.t1.exon4;Parent=g21860.t1;
OU744339.1_Gymnosoma_rotundatum_genome_assembly,_chromosome:_4	AUGUSTUS	start_codon	70476653	70476655	.	-	0	ID=g21860.t1.start1;Parent=g21860.t1;
OU744339.1_Gymnosoma_rotundatum_genome_assembly,_chromosome:_4	AUGUSTUS	gene	70485028	70486352	.	-	.	ID=g21861;
OU744339.1_Gymnosoma_rotundatum_genome_assembly,_chromosome:_4	AUGUSTUS	mRNA	70485028	70486352	0.95	-	.	ID=g21861.t1;Parent=g21861;
OU744339.1_Gymnosoma_rotundatum_genome_assembly,_chromosome:_4	AUGUSTUS	stop_codon	70485028	70485030	.	-	0	ID=g21861.t1.stop1;Parent=g21861.t1;
OU744339.1_Gymnosoma_rotundatum_genome_assembly,_chromosome:_4	AUGUSTUS	CDS	70485028	70485250	0.99	-	1	ID=g21861.t1.CDS1;Parent=g21861.t1;
OU744339.1_Gymnosoma_rotundatum_genome_assembly,_chromosome:_4	AUGUSTUS	exon	70485028	70485250	.	-	.	ID=g21861.t1.exon1;Parent=g21861.t1;
OU744339.1_Gymnosoma_rotundatum_genome_assembly,_chromosome:_4	AUGUSTUS	intron	70485251	70485321	0.97	-	.	ID=g21861.t1.intron1;Parent=g21861.t1;
OU744339.1_Gymnosoma_rotundatum_genome_assembly,_chromosome:_4	AUGUSTUS	CDS	70485322	70485698	0.97	-	0	ID=g21861.t1.CDS2;Parent=g21861.t1;
OU744339.1_Gymnosoma_rotundatum_genome_assembly,_chromosome:_4	AUGUSTUS	exon	70485322	70485698	.	-	.	ID=g21861.t1.exon2;Parent=g21861.t1;
OU744339.1_Gymnosoma_rotundatum_genome_assembly,_chromosome:_4	AUGUSTUS	intron	70485699	70486235	0.98	-	.	ID=g21861.t1.intron2;Parent=g21861.t1;
OU744339.1_Gymnosoma_rotundatum_genome_assembly,_chromosome:_4	AUGUSTUS	CDS	70486236	70486352	0.98	-	0	ID=g21861.t1.CDS3;Parent=g21861.t1;
OU744339.1_Gymnosoma_rotundatum_genome_assembly,_chromosome:_4	AUGUSTUS	exon	70486236	70486352	.	-	.	ID=g21861.t1.exon3;Parent=g21861.t1;
OU744339.1_Gymnosoma_rotundatum_genome_assembly,_chromosome:_4	AUGUSTUS	start_codon	70486350	70486352	.	-	0	ID=g21861.t1.start1;Parent=g21861.t1;
OU744339.1_Gymnosoma_rotundatum_genome_assembly,_chromosome:_4	AUGUSTUS	gene	70487231	70488956	.	-	.	ID=g21862;
OU744339.1_Gymnosoma_rotundatum_genome_assembly,_chromosome:_4	AUGUSTUS	mRNA	70487231	70488956	0.88	-	.	ID=g21862.t1;Parent=g21862;
OU744339.1_Gymnosoma_rotundatum_genome_assembly,_chromosome:_4	AUGUSTUS	stop_codon	70487231	70487233	.	-	0	ID=g21862.t1.stop1;Parent=g21862.t1;
OU744339.1_Gymnosoma_rotundatum_genome_assembly,_chromosome:_4	AUGUSTUS	CDS	70487231	70487619	0.99	-	2	ID=g21862.t1.CDS1;Parent=g21862.t1;
OU744339.1_Gymnosoma_rotundatum_genome_assembly,_chromosome:_4	AUGUSTUS	exon	70487231	70487619	.	-	.	ID=g21862.t1.exon1;Parent=g21862.t1;
OU744339.1_Gymnosoma_rotundatum_genome_assembly,_chromosome:_4	AUGUSTUS	intron	70487620	70487675	0.99	-	.	ID=g21862.t1.intron1;Parent=g21862.t1;
OU744339.1_Gymnosoma_rotundatum_genome_assembly,_chromosome:_4	AUGUSTUS	CDS	70487676	70488589	0.88	-	1	ID=g21862.t1.CDS2;Parent=g21862.t1;
OU744339.1_Gymnosoma_rotundatum_genome_assembly,_chromosome:_4	AUGUSTUS	exon	70487676	70488589	.	-	.	ID=g21862.t1.exon2;Parent=g21862.t1;
OU744339.1_Gymnosoma_rotundatum_genome_assembly,_chromosome:_4	AUGUSTUS	intron	70488590	70488819	0.88	-	.	ID=g21862.t1.intron2;Parent=g21862.t1;
OU744339.1_Gymnosoma_rotundatum_genome_assembly,_chromosome:_4	AUGUSTUS	CDS	70488820	70488956	0.94	-	0	ID=g21862.t1.CDS3;Parent=g21862.t1;
OU744339.1_Gymnosoma_rotundatum_genome_assembly,_chromosome:_4	AUGUSTUS	exon	70488820	70488956	.	-	.	ID=g21862.t1.exon3;Parent=g21862.t1;
OU744339.1_Gymnosoma_rotundatum_genome_assembly,_chromosome:_4	AUGUSTUS	start_codon	70488954	70488956	.	-	0	ID=g21862.t1.start1;Parent=g21862.t1;
OU744339.1_Gymnosoma_rotundatum_genome_assembly,_chromosome:_4	AUGUSTUS	mRNA	70487620	70488956	0.82	-	.	ID=g21862.t2;Parent=g21862;
OU744339.1_Gymnosoma_rotundatum_genome_assembly,_chromosome:_4	AUGUSTUS	stop_codon	70487620	70487622	.	-	0	ID=g21862.t2.stop1;Parent=g21862.t2;
OU744339.1_Gymnosoma_rotundatum_genome_assembly,_chromosome:_4	AUGUSTUS	CDS	70487620	70488589	0.82	-	1	ID=g21862.t2.CDS1;Parent=g21862.t2;
OU744339.1_Gymnosoma_rotundatum_genome_assembly,_chromosome:_4	AUGUSTUS	exon	70487620	70488589	.	-	.	ID=g21862.t2.exon1;Parent=g21862.t2;
OU744339.1_Gymnosoma_rotundatum_genome_assembly,_chromosome:_4	AUGUSTUS	intron	70488590	70488819	0.89	-	.	ID=g21862.t2.intron1;Parent=g21862.t2;
OU744339.1_Gymnosoma_rotundatum_genome_assembly,_chromosome:_4	AUGUSTUS	CDS	70488820	70488956	0.95	-	0	ID=g21862.t2.CDS2;Parent=g21862.t2;
OU744339.1_Gymnosoma_rotundatum_genome_assembly,_chromosome:_4	AUGUSTUS	exon	70488820	70488956	.	-	.	ID=g21862.t2.exon2;Parent=g21862.t2;
OU744339.1_Gymnosoma_rotundatum_genome_assembly,_chromosome:_4	AUGUSTUS	start_codon	70488954	70488956	.	-	0	ID=g21862.t2.start1;Parent=g21862.t2;
OU744339.1_Gymnosoma_rotundatum_genome_assembly,_chromosome:_4	AUGUSTUS	gene	70493214	70493660	.	+	.	ID=g21863;
OU744339.1_Gymnosoma_rotundatum_genome_assembly,_chromosome:_4	AUGUSTUS	mRNA	70493214	70493660	1	+	.	ID=g21863.t1;Parent=g21863;
OU744339.1_Gymnosoma_rotundatum_genome_assembly,_chromosome:_4	AUGUSTUS	start_codon	70493214	70493216	.	+	0	ID=g21863.t1.start1;Parent=g21863.t1;
OU744339.1_Gymnosoma_rotundatum_genome_assembly,_chromosome:_4	AUGUSTUS	CDS	70493214	70493660	1	+	0	ID=g21863.t1.CDS1;Parent=g21863.t1;
OU744339.1_Gymnosoma_rotundatum_genome_assembly,_chromosome:_4	AUGUSTUS	exon	70493214	70493660	.	+	.	ID=g21863.t1.exon1;Parent=g21863.t1;
OU744339.1_Gymnosoma_rotundatum_genome_assembly,_chromosome:_4	AUGUSTUS	stop_codon	70493658	70493660	.	+	0	ID=g21863.t1.stop1;Parent=g21863.t1;
OU744339.1_Gymnosoma_rotundatum_genome_assembly,_chromosome:_4	AUGUSTUS	gene	70493713	70495268	.	+	.	ID=g21864;
OU744339.1_Gymnosoma_rotundatum_genome_assembly,_chromosome:_4	AUGUSTUS	mRNA	70494109	70495268	0.95	+	.	ID=g21864.t1;Parent=g21864;
OU744339.1_Gymnosoma_rotundatum_genome_assembly,_chromosome:_4	AUGUSTUS	start_codon	70494109	70494111	.	+	0	ID=g21864.t1.start1;Parent=g21864.t1;
OU744339.1_Gymnosoma_rotundatum_genome_assembly,_chromosome:_4	AUGUSTUS	CDS	70494109	70494286	0.98	+	0	ID=g21864.t1.CDS1;Parent=g21864.t1;
OU744339.1_Gymnosoma_rotundatum_genome_assembly,_chromosome:_4	AUGUSTUS	exon	70494109	70494286	.	+	.	ID=g21864.t1.exon1;Parent=g21864.t1;
OU744339.1_Gymnosoma_rotundatum_genome_assembly,_chromosome:_4	AUGUSTUS	intron	70494287	70495143	0.95	+	.	ID=g21864.t1.intron1;Parent=g21864.t1;
OU744339.1_Gymnosoma_rotundatum_genome_assembly,_chromosome:_4	AUGUSTUS	CDS	70495144	70495268	0.95	+	2	ID=g21864.t1.CDS2;Parent=g21864.t1;
OU744339.1_Gymnosoma_rotundatum_genome_assembly,_chromosome:_4	AUGUSTUS	exon	70495144	70495268	.	+	.	ID=g21864.t1.exon2;Parent=g21864.t1;
OU744339.1_Gymnosoma_rotundatum_genome_assembly,_chromosome:_4	AUGUSTUS	stop_codon	70495266	70495268	.	+	0	ID=g21864.t1.stop1;Parent=g21864.t1;
OU744339.1_Gymnosoma_rotundatum_genome_assembly,_chromosome:_4	AUGUSTUS	mRNA	70493713	70495268	0.26	+	.	ID=g21864.t2;Parent=g21864;
OU744339.1_Gymnosoma_rotundatum_genome_assembly,_chromosome:_4	AUGUSTUS	start_codon	70493713	70493715	.	+	0	ID=g21864.t2.start1;Parent=g21864.t2;
OU744339.1_Gymnosoma_rotundatum_genome_assembly,_chromosome:_4	AUGUSTUS	CDS	70493713	70494713	0.26	+	0	ID=g21864.t2.CDS1;Parent=g21864.t2;
OU744339.1_Gymnosoma_rotundatum_genome_assembly,_chromosome:_4	AUGUSTUS	exon	70493713	70494713	.	+	.	ID=g21864.t2.exon1;Parent=g21864.t2;
OU744339.1_Gymnosoma_rotundatum_genome_assembly,_chromosome:_4	AUGUSTUS	intron	70494714	70494874	0.49	+	.	ID=g21864.t2.intron1;Parent=g21864.t2;
OU744339.1_Gymnosoma_rotundatum_genome_assembly,_chromosome:_4	AUGUSTUS	CDS	70494875	70495268	0.49	+	1	ID=g21864.t2.CDS2;Parent=g21864.t2;
OU744339.1_Gymnosoma_rotundatum_genome_assembly,_chromosome:_4	AUGUSTUS	exon	70494875	70495268	.	+	.	ID=g21864.t2.exon2;Parent=g21864.t2;
OU744339.1_Gymnosoma_rotundatum_genome_assembly,_chromosome:_4	AUGUSTUS	stop_codon	70495266	70495268	.	+	0	ID=g21864.t2.stop1;Parent=g21864.t2;
OU744339.1_Gymnosoma_rotundatum_genome_assembly,_chromosome:_4	AUGUSTUS	gene	70507344	70507847	.	+	.	ID=g21865;
OU744339.1_Gymnosoma_rotundatum_genome_assembly,_chromosome:_4	AUGUSTUS	mRNA	70507344	70507847	1	+	.	ID=g21865.t1;Parent=g21865;
OU744339.1_Gymnosoma_rotundatum_genome_assembly,_chromosome:_4	AUGUSTUS	start_codon	70507344	70507346	.	+	0	ID=g21865.t1.start1;Parent=g21865.t1;
OU744339.1_Gymnosoma_rotundatum_genome_assembly,_chromosome:_4	AUGUSTUS	CDS	70507344	70507847	1	+	0	ID=g21865.t1.CDS1;Parent=g21865.t1;
OU744339.1_Gymnosoma_rotundatum_genome_assembly,_chromosome:_4	AUGUSTUS	exon	70507344	70507847	.	+	.	ID=g21865.t1.exon1;Parent=g21865.t1;
OU744339.1_Gymnosoma_rotundatum_genome_assembly,_chromosome:_4	AUGUSTUS	stop_codon	70507845	70507847	.	+	0	ID=g21865.t1.stop1;Parent=g21865.t1;
OU744339.1_Gymnosoma_rotundatum_genome_assembly,_chromosome:_4	AUGUSTUS	gene	70511677	70512175	.	+	.	ID=g21866;
OU744339.1_Gymnosoma_rotundatum_genome_assembly,_chromosome:_4	AUGUSTUS	mRNA	70511677	70512175	0.7	+	.	ID=g21866.t1;Parent=g21866;
OU744339.1_Gymnosoma_rotundatum_genome_assembly,_chromosome:_4	AUGUSTUS	start_codon	70511677	70511679	.	+	0	ID=g21866.t1.start1;Parent=g21866.t1;
OU744339.1_Gymnosoma_rotundatum_genome_assembly,_chromosome:_4	AUGUSTUS	CDS	70511677	70511708	0.7	+	0	ID=g21866.t1.CDS1;Parent=g21866.t1;
OU744339.1_Gymnosoma_rotundatum_genome_assembly,_chromosome:_4	AUGUSTUS	exon	70511677	70511708	.	+	.	ID=g21866.t1.exon1;Parent=g21866.t1;
OU744339.1_Gymnosoma_rotundatum_genome_assembly,_chromosome:_4	AUGUSTUS	intron	70511709	70511766	0.7	+	.	ID=g21866.t1.intron1;Parent=g21866.t1;
OU744339.1_Gymnosoma_rotundatum_genome_assembly,_chromosome:_4	AUGUSTUS	CDS	70511767	70512175	0.7	+	1	ID=g21866.t1.CDS2;Parent=g21866.t1;
OU744339.1_Gymnosoma_rotundatum_genome_assembly,_chromosome:_4	AUGUSTUS	exon	70511767	70512175	.	+	.	ID=g21866.t1.exon2;Parent=g21866.t1;
OU744339.1_Gymnosoma_rotundatum_genome_assembly,_chromosome:_4	AUGUSTUS	stop_codon	70512173	70512175	.	+	0	ID=g21866.t1.stop1;Parent=g21866.t1;
OU744339.1_Gymnosoma_rotundatum_genome_assembly,_chromosome:_4	AUGUSTUS	gene	70517247	70517774	.	-	.	ID=g21867;
OU744339.1_Gymnosoma_rotundatum_genome_assembly,_chromosome:_4	AUGUSTUS	mRNA	70517247	70517774	0.23	-	.	ID=g21867.t1;Parent=g21867;
OU744339.1_Gymnosoma_rotundatum_genome_assembly,_chromosome:_4	AUGUSTUS	stop_codon	70517247	70517249	.	-	0	ID=g21867.t1.stop1;Parent=g21867.t1;
OU744339.1_Gymnosoma_rotundatum_genome_assembly,_chromosome:_4	AUGUSTUS	CDS	70517247	70517459	0.84	-	0	ID=g21867.t1.CDS1;Parent=g21867.t1;
OU744339.1_Gymnosoma_rotundatum_genome_assembly,_chromosome:_4	AUGUSTUS	exon	70517247	70517459	.	-	.	ID=g21867.t1.exon1;Parent=g21867.t1;
OU744339.1_Gymnosoma_rotundatum_genome_assembly,_chromosome:_4	AUGUSTUS	intron	70517460	70517636	0.24	-	.	ID=g21867.t1.intron1;Parent=g21867.t1;
OU744339.1_Gymnosoma_rotundatum_genome_assembly,_chromosome:_4	AUGUSTUS	CDS	70517637	70517774	0.26	-	0	ID=g21867.t1.CDS2;Parent=g21867.t1;
OU744339.1_Gymnosoma_rotundatum_genome_assembly,_chromosome:_4	AUGUSTUS	exon	70517637	70517774	.	-	.	ID=g21867.t1.exon2;Parent=g21867.t1;
OU744339.1_Gymnosoma_rotundatum_genome_assembly,_chromosome:_4	AUGUSTUS	start_codon	70517772	70517774	.	-	0	ID=g21867.t1.start1;Parent=g21867.t1;
OU744339.1_Gymnosoma_rotundatum_genome_assembly,_chromosome:_4	AUGUSTUS	gene	70552483	70553637	.	+	.	ID=g21868;
OU744339.1_Gymnosoma_rotundatum_genome_assembly,_chromosome:_4	AUGUSTUS	mRNA	70552483	70553637	1	+	.	ID=g21868.t1;Parent=g21868;
OU744339.1_Gymnosoma_rotundatum_genome_assembly,_chromosome:_4	AUGUSTUS	start_codon	70552483	70552485	.	+	0	ID=g21868.t1.start1;Parent=g21868.t1;
OU744339.1_Gymnosoma_rotundatum_genome_assembly,_chromosome:_4	AUGUSTUS	CDS	70552483	70553637	1	+	0	ID=g21868.t1.CDS1;Parent=g21868.t1;
OU744339.1_Gymnosoma_rotundatum_genome_assembly,_chromosome:_4	AUGUSTUS	exon	70552483	70553637	.	+	.	ID=g21868.t1.exon1;Parent=g21868.t1;
OU744339.1_Gymnosoma_rotundatum_genome_assembly,_chromosome:_4	AUGUSTUS	stop_codon	70553635	70553637	.	+	0	ID=g21868.t1.stop1;Parent=g21868.t1;
OU744339.1_Gymnosoma_rotundatum_genome_assembly,_chromosome:_4	AUGUSTUS	gene	70613978	70614600	.	+	.	ID=g21869;
OU744339.1_Gymnosoma_rotundatum_genome_assembly,_chromosome:_4	AUGUSTUS	mRNA	70613978	70614600	0.79	+	.	ID=g21869.t1;Parent=g21869;
OU744339.1_Gymnosoma_rotundatum_genome_assembly,_chromosome:_4	AUGUSTUS	start_codon	70613978	70613980	.	+	0	ID=g21869.t1.start1;Parent=g21869.t1;
OU744339.1_Gymnosoma_rotundatum_genome_assembly,_chromosome:_4	AUGUSTUS	CDS	70613978	70614019	0.79	+	0	ID=g21869.t1.CDS1;Parent=g21869.t1;
OU744339.1_Gymnosoma_rotundatum_genome_assembly,_chromosome:_4	AUGUSTUS	exon	70613978	70614019	.	+	.	ID=g21869.t1.exon1;Parent=g21869.t1;
OU744339.1_Gymnosoma_rotundatum_genome_assembly,_chromosome:_4	AUGUSTUS	intron	70614020	70614174	0.83	+	.	ID=g21869.t1.intron1;Parent=g21869.t1;
OU744339.1_Gymnosoma_rotundatum_genome_assembly,_chromosome:_4	AUGUSTUS	CDS	70614175	70614600	1	+	0	ID=g21869.t1.CDS2;Parent=g21869.t1;
OU744339.1_Gymnosoma_rotundatum_genome_assembly,_chromosome:_4	AUGUSTUS	exon	70614175	70614600	.	+	.	ID=g21869.t1.exon2;Parent=g21869.t1;
OU744339.1_Gymnosoma_rotundatum_genome_assembly,_chromosome:_4	AUGUSTUS	stop_codon	70614598	70614600	.	+	0	ID=g21869.t1.stop1;Parent=g21869.t1;
OU744339.1_Gymnosoma_rotundatum_genome_assembly,_chromosome:_4	AUGUSTUS	gene	70631398	70633712	.	-	.	ID=g21870;
OU744339.1_Gymnosoma_rotundatum_genome_assembly,_chromosome:_4	AUGUSTUS	mRNA	70631398	70633712	0.26	-	.	ID=g21870.t1;Parent=g21870;
OU744339.1_Gymnosoma_rotundatum_genome_assembly,_chromosome:_4	AUGUSTUS	stop_codon	70631398	70631400	.	-	0	ID=g21870.t1.stop1;Parent=g21870.t1;
OU744339.1_Gymnosoma_rotundatum_genome_assembly,_chromosome:_4	AUGUSTUS	CDS	70631398	70631733	0.47	-	0	ID=g21870.t1.CDS1;Parent=g21870.t1;
OU744339.1_Gymnosoma_rotundatum_genome_assembly,_chromosome:_4	AUGUSTUS	exon	70631398	70631733	.	-	.	ID=g21870.t1.exon1;Parent=g21870.t1;
OU744339.1_Gymnosoma_rotundatum_genome_assembly,_chromosome:_4	AUGUSTUS	intron	70631734	70632271	0.38	-	.	ID=g21870.t1.intron1;Parent=g21870.t1;
OU744339.1_Gymnosoma_rotundatum_genome_assembly,_chromosome:_4	AUGUSTUS	CDS	70632272	70632468	0.41	-	2	ID=g21870.t1.CDS2;Parent=g21870.t1;
OU744339.1_Gymnosoma_rotundatum_genome_assembly,_chromosome:_4	AUGUSTUS	exon	70632272	70632468	.	-	.	ID=g21870.t1.exon2;Parent=g21870.t1;
OU744339.1_Gymnosoma_rotundatum_genome_assembly,_chromosome:_4	AUGUSTUS	intron	70632469	70633576	0.54	-	.	ID=g21870.t1.intron2;Parent=g21870.t1;
OU744339.1_Gymnosoma_rotundatum_genome_assembly,_chromosome:_4	AUGUSTUS	CDS	70633577	70633712	0.55	-	0	ID=g21870.t1.CDS3;Parent=g21870.t1;
OU744339.1_Gymnosoma_rotundatum_genome_assembly,_chromosome:_4	AUGUSTUS	exon	70633577	70633712	.	-	.	ID=g21870.t1.exon3;Parent=g21870.t1;
OU744339.1_Gymnosoma_rotundatum_genome_assembly,_chromosome:_4	AUGUSTUS	start_codon	70633710	70633712	.	-	0	ID=g21870.t1.start1;Parent=g21870.t1;
OU744339.1_Gymnosoma_rotundatum_genome_assembly,_chromosome:_4	AUGUSTUS	gene	70633842	70634972	.	-	.	ID=g21871;
OU744339.1_Gymnosoma_rotundatum_genome_assembly,_chromosome:_4	AUGUSTUS	mRNA	70633842	70634972	1	-	.	ID=g21871.t1;Parent=g21871;
OU744339.1_Gymnosoma_rotundatum_genome_assembly,_chromosome:_4	AUGUSTUS	stop_codon	70633842	70633844	.	-	0	ID=g21871.t1.stop1;Parent=g21871.t1;
OU744339.1_Gymnosoma_rotundatum_genome_assembly,_chromosome:_4	AUGUSTUS	CDS	70633842	70634972	1	-	0	ID=g21871.t1.CDS1;Parent=g21871.t1;
OU744339.1_Gymnosoma_rotundatum_genome_assembly,_chromosome:_4	AUGUSTUS	exon	70633842	70634972	.	-	.	ID=g21871.t1.exon1;Parent=g21871.t1;
OU744339.1_Gymnosoma_rotundatum_genome_assembly,_chromosome:_4	AUGUSTUS	start_codon	70634970	70634972	.	-	0	ID=g21871.t1.start1;Parent=g21871.t1;
OU744339.1_Gymnosoma_rotundatum_genome_assembly,_chromosome:_4	AUGUSTUS	gene	70644770	70645553	.	+	.	ID=g21872;
OU744339.1_Gymnosoma_rotundatum_genome_assembly,_chromosome:_4	AUGUSTUS	mRNA	70644770	70645553	0.78	+	.	ID=g21872.t1;Parent=g21872;
OU744339.1_Gymnosoma_rotundatum_genome_assembly,_chromosome:_4	AUGUSTUS	start_codon	70644770	70644772	.	+	0	ID=g21872.t1.start1;Parent=g21872.t1;
OU744339.1_Gymnosoma_rotundatum_genome_assembly,_chromosome:_4	AUGUSTUS	CDS	70644770	70644938	0.78	+	0	ID=g21872.t1.CDS1;Parent=g21872.t1;
OU744339.1_Gymnosoma_rotundatum_genome_assembly,_chromosome:_4	AUGUSTUS	exon	70644770	70644938	.	+	.	ID=g21872.t1.exon1;Parent=g21872.t1;
OU744339.1_Gymnosoma_rotundatum_genome_assembly,_chromosome:_4	AUGUSTUS	intron	70644939	70645209	0.78	+	.	ID=g21872.t1.intron1;Parent=g21872.t1;
OU744339.1_Gymnosoma_rotundatum_genome_assembly,_chromosome:_4	AUGUSTUS	CDS	70645210	70645553	0.85	+	2	ID=g21872.t1.CDS2;Parent=g21872.t1;
OU744339.1_Gymnosoma_rotundatum_genome_assembly,_chromosome:_4	AUGUSTUS	exon	70645210	70645553	.	+	.	ID=g21872.t1.exon2;Parent=g21872.t1;
OU744339.1_Gymnosoma_rotundatum_genome_assembly,_chromosome:_4	AUGUSTUS	stop_codon	70645551	70645553	.	+	0	ID=g21872.t1.stop1;Parent=g21872.t1;
OU744339.1_Gymnosoma_rotundatum_genome_assembly,_chromosome:_4	AUGUSTUS	mRNA	70644770	70645069	0.74	+	.	ID=g21872.t2;Parent=g21872;
OU744339.1_Gymnosoma_rotundatum_genome_assembly,_chromosome:_4	AUGUSTUS	start_codon	70644770	70644772	.	+	0	ID=g21872.t2.start1;Parent=g21872.t2;
OU744339.1_Gymnosoma_rotundatum_genome_assembly,_chromosome:_4	AUGUSTUS	CDS	70644770	70645069	0.74	+	0	ID=g21872.t2.CDS1;Parent=g21872.t2;
OU744339.1_Gymnosoma_rotundatum_genome_assembly,_chromosome:_4	AUGUSTUS	exon	70644770	70645069	.	+	.	ID=g21872.t2.exon1;Parent=g21872.t2;
OU744339.1_Gymnosoma_rotundatum_genome_assembly,_chromosome:_4	AUGUSTUS	stop_codon	70645067	70645069	.	+	0	ID=g21872.t2.stop1;Parent=g21872.t2;
OU744339.1_Gymnosoma_rotundatum_genome_assembly,_chromosome:_4	AUGUSTUS	gene	70645377	70646618	.	+	.	ID=g21873;
OU744339.1_Gymnosoma_rotundatum_genome_assembly,_chromosome:_4	AUGUSTUS	mRNA	70645891	70646618	0.68	+	.	ID=g21873.t1;Parent=g21873;
OU744339.1_Gymnosoma_rotundatum_genome_assembly,_chromosome:_4	AUGUSTUS	start_codon	70645891	70645893	.	+	0	ID=g21873.t1.start1;Parent=g21873.t1;
OU744339.1_Gymnosoma_rotundatum_genome_assembly,_chromosome:_4	AUGUSTUS	CDS	70645891	70645955	0.72	+	0	ID=g21873.t1.CDS1;Parent=g21873.t1;
OU744339.1_Gymnosoma_rotundatum_genome_assembly,_chromosome:_4	AUGUSTUS	exon	70645891	70645955	.	+	.	ID=g21873.t1.exon1;Parent=g21873.t1;
OU744339.1_Gymnosoma_rotundatum_genome_assembly,_chromosome:_4	AUGUSTUS	intron	70645956	70646410	0.68	+	.	ID=g21873.t1.intron1;Parent=g21873.t1;
OU744339.1_Gymnosoma_rotundatum_genome_assembly,_chromosome:_4	AUGUSTUS	CDS	70646411	70646618	0.68	+	1	ID=g21873.t1.CDS2;Parent=g21873.t1;
OU744339.1_Gymnosoma_rotundatum_genome_assembly,_chromosome:_4	AUGUSTUS	exon	70646411	70646618	.	+	.	ID=g21873.t1.exon2;Parent=g21873.t1;
OU744339.1_Gymnosoma_rotundatum_genome_assembly,_chromosome:_4	AUGUSTUS	stop_codon	70646616	70646618	.	+	0	ID=g21873.t1.stop1;Parent=g21873.t1;
OU744339.1_Gymnosoma_rotundatum_genome_assembly,_chromosome:_4	AUGUSTUS	mRNA	70645377	70646618	0.29	+	.	ID=g21873.t2;Parent=g21873;
OU744339.1_Gymnosoma_rotundatum_genome_assembly,_chromosome:_4	AUGUSTUS	start_codon	70645377	70645379	.	+	0	ID=g21873.t2.start1;Parent=g21873.t2;
OU744339.1_Gymnosoma_rotundatum_genome_assembly,_chromosome:_4	AUGUSTUS	CDS	70645377	70645529	0.4	+	0	ID=g21873.t2.CDS1;Parent=g21873.t2;
OU744339.1_Gymnosoma_rotundatum_genome_assembly,_chromosome:_4	AUGUSTUS	exon	70645377	70645529	.	+	.	ID=g21873.t2.exon1;Parent=g21873.t2;
OU744339.1_Gymnosoma_rotundatum_genome_assembly,_chromosome:_4	AUGUSTUS	intron	70645530	70645782	0.33	+	.	ID=g21873.t2.intron1;Parent=g21873.t2;
OU744339.1_Gymnosoma_rotundatum_genome_assembly,_chromosome:_4	AUGUSTUS	CDS	70645783	70645955	0.66	+	0	ID=g21873.t2.CDS2;Parent=g21873.t2;
OU744339.1_Gymnosoma_rotundatum_genome_assembly,_chromosome:_4	AUGUSTUS	exon	70645783	70645955	.	+	.	ID=g21873.t2.exon2;Parent=g21873.t2;
OU744339.1_Gymnosoma_rotundatum_genome_assembly,_chromosome:_4	AUGUSTUS	intron	70645956	70646410	0.66	+	.	ID=g21873.t2.intron2;Parent=g21873.t2;
OU744339.1_Gymnosoma_rotundatum_genome_assembly,_chromosome:_4	AUGUSTUS	CDS	70646411	70646618	0.66	+	1	ID=g21873.t2.CDS3;Parent=g21873.t2;
OU744339.1_Gymnosoma_rotundatum_genome_assembly,_chromosome:_4	AUGUSTUS	exon	70646411	70646618	.	+	.	ID=g21873.t2.exon3;Parent=g21873.t2;
OU744339.1_Gymnosoma_rotundatum_genome_assembly,_chromosome:_4	AUGUSTUS	stop_codon	70646616	70646618	.	+	0	ID=g21873.t2.stop1;Parent=g21873.t2;
OU744339.1_Gymnosoma_rotundatum_genome_assembly,_chromosome:_4	AUGUSTUS	gene	70647125	70647439	.	+	.	ID=g21874;
OU744339.1_Gymnosoma_rotundatum_genome_assembly,_chromosome:_4	AUGUSTUS	mRNA	70647125	70647439	1	+	.	ID=g21874.t1;Parent=g21874;
OU744339.1_Gymnosoma_rotundatum_genome_assembly,_chromosome:_4	AUGUSTUS	start_codon	70647125	70647127	.	+	0	ID=g21874.t1.start1;Parent=g21874.t1;
OU744339.1_Gymnosoma_rotundatum_genome_assembly,_chromosome:_4	AUGUSTUS	CDS	70647125	70647439	1	+	0	ID=g21874.t1.CDS1;Parent=g21874.t1;
OU744339.1_Gymnosoma_rotundatum_genome_assembly,_chromosome:_4	AUGUSTUS	exon	70647125	70647439	.	+	.	ID=g21874.t1.exon1;Parent=g21874.t1;
OU744339.1_Gymnosoma_rotundatum_genome_assembly,_chromosome:_4	AUGUSTUS	stop_codon	70647437	70647439	.	+	0	ID=g21874.t1.stop1;Parent=g21874.t1;
OU744339.1_Gymnosoma_rotundatum_genome_assembly,_chromosome:_4	AUGUSTUS	gene	70661071	70661957	.	+	.	ID=g21875;
OU744339.1_Gymnosoma_rotundatum_genome_assembly,_chromosome:_4	AUGUSTUS	mRNA	70661071	70661957	0.99	+	.	ID=g21875.t1;Parent=g21875;
OU744339.1_Gymnosoma_rotundatum_genome_assembly,_chromosome:_4	AUGUSTUS	start_codon	70661071	70661073	.	+	0	ID=g21875.t1.start1;Parent=g21875.t1;
OU744339.1_Gymnosoma_rotundatum_genome_assembly,_chromosome:_4	AUGUSTUS	CDS	70661071	70661210	0.99	+	0	ID=g21875.t1.CDS1;Parent=g21875.t1;
OU744339.1_Gymnosoma_rotundatum_genome_assembly,_chromosome:_4	AUGUSTUS	exon	70661071	70661210	.	+	.	ID=g21875.t1.exon1;Parent=g21875.t1;
OU744339.1_Gymnosoma_rotundatum_genome_assembly,_chromosome:_4	AUGUSTUS	intron	70661211	70661302	0.99	+	.	ID=g21875.t1.intron1;Parent=g21875.t1;
OU744339.1_Gymnosoma_rotundatum_genome_assembly,_chromosome:_4	AUGUSTUS	CDS	70661303	70661957	0.99	+	1	ID=g21875.t1.CDS2;Parent=g21875.t1;
OU744339.1_Gymnosoma_rotundatum_genome_assembly,_chromosome:_4	AUGUSTUS	exon	70661303	70661957	.	+	.	ID=g21875.t1.exon2;Parent=g21875.t1;
OU744339.1_Gymnosoma_rotundatum_genome_assembly,_chromosome:_4	AUGUSTUS	stop_codon	70661955	70661957	.	+	0	ID=g21875.t1.stop1;Parent=g21875.t1;
OU744339.1_Gymnosoma_rotundatum_genome_assembly,_chromosome:_4	AUGUSTUS	gene	70667432	70667731	.	+	.	ID=g21876;
OU744339.1_Gymnosoma_rotundatum_genome_assembly,_chromosome:_4	AUGUSTUS	mRNA	70667432	70667731	0.91	+	.	ID=g21876.t1;Parent=g21876;
OU744339.1_Gymnosoma_rotundatum_genome_assembly,_chromosome:_4	AUGUSTUS	start_codon	70667432	70667434	.	+	0	ID=g21876.t1.start1;Parent=g21876.t1;
OU744339.1_Gymnosoma_rotundatum_genome_assembly,_chromosome:_4	AUGUSTUS	CDS	70667432	70667731	0.91	+	0	ID=g21876.t1.CDS1;Parent=g21876.t1;
OU744339.1_Gymnosoma_rotundatum_genome_assembly,_chromosome:_4	AUGUSTUS	exon	70667432	70667731	.	+	.	ID=g21876.t1.exon1;Parent=g21876.t1;
OU744339.1_Gymnosoma_rotundatum_genome_assembly,_chromosome:_4	AUGUSTUS	stop_codon	70667729	70667731	.	+	0	ID=g21876.t1.stop1;Parent=g21876.t1;
OU744339.1_Gymnosoma_rotundatum_genome_assembly,_chromosome:_4	AUGUSTUS	gene	70668881	70669539	.	+	.	ID=g21877;
OU744339.1_Gymnosoma_rotundatum_genome_assembly,_chromosome:_4	AUGUSTUS	mRNA	70668881	70669539	0.59	+	.	ID=g21877.t1;Parent=g21877;
OU744339.1_Gymnosoma_rotundatum_genome_assembly,_chromosome:_4	AUGUSTUS	start_codon	70668881	70668883	.	+	0	ID=g21877.t1.start1;Parent=g21877.t1;
OU744339.1_Gymnosoma_rotundatum_genome_assembly,_chromosome:_4	AUGUSTUS	CDS	70668881	70668932	0.86	+	0	ID=g21877.t1.CDS1;Parent=g21877.t1;
OU744339.1_Gymnosoma_rotundatum_genome_assembly,_chromosome:_4	AUGUSTUS	exon	70668881	70668932	.	+	.	ID=g21877.t1.exon1;Parent=g21877.t1;
OU744339.1_Gymnosoma_rotundatum_genome_assembly,_chromosome:_4	AUGUSTUS	intron	70668933	70669234	0.59	+	.	ID=g21877.t1.intron1;Parent=g21877.t1;
OU744339.1_Gymnosoma_rotundatum_genome_assembly,_chromosome:_4	AUGUSTUS	CDS	70669235	70669539	0.63	+	2	ID=g21877.t1.CDS2;Parent=g21877.t1;
OU744339.1_Gymnosoma_rotundatum_genome_assembly,_chromosome:_4	AUGUSTUS	exon	70669235	70669539	.	+	.	ID=g21877.t1.exon2;Parent=g21877.t1;
OU744339.1_Gymnosoma_rotundatum_genome_assembly,_chromosome:_4	AUGUSTUS	stop_codon	70669537	70669539	.	+	0	ID=g21877.t1.stop1;Parent=g21877.t1;
OU744339.1_Gymnosoma_rotundatum_genome_assembly,_chromosome:_4	AUGUSTUS	gene	70739819	70740476	.	-	.	ID=g21878;
OU744339.1_Gymnosoma_rotundatum_genome_assembly,_chromosome:_4	AUGUSTUS	mRNA	70739819	70740476	0.74	-	.	ID=g21878.t1;Parent=g21878;
OU744339.1_Gymnosoma_rotundatum_genome_assembly,_chromosome:_4	AUGUSTUS	stop_codon	70739819	70739821	.	-	0	ID=g21878.t1.stop1;Parent=g21878.t1;
OU744339.1_Gymnosoma_rotundatum_genome_assembly,_chromosome:_4	AUGUSTUS	CDS	70739819	70740063	0.97	-	2	ID=g21878.t1.CDS1;Parent=g21878.t1;
OU744339.1_Gymnosoma_rotundatum_genome_assembly,_chromosome:_4	AUGUSTUS	exon	70739819	70740063	.	-	.	ID=g21878.t1.exon1;Parent=g21878.t1;
OU744339.1_Gymnosoma_rotundatum_genome_assembly,_chromosome:_4	AUGUSTUS	intron	70740064	70740397	0.74	-	.	ID=g21878.t1.intron1;Parent=g21878.t1;
OU744339.1_Gymnosoma_rotundatum_genome_assembly,_chromosome:_4	AUGUSTUS	CDS	70740398	70740476	0.75	-	0	ID=g21878.t1.CDS2;Parent=g21878.t1;
OU744339.1_Gymnosoma_rotundatum_genome_assembly,_chromosome:_4	AUGUSTUS	exon	70740398	70740476	.	-	.	ID=g21878.t1.exon2;Parent=g21878.t1;
OU744339.1_Gymnosoma_rotundatum_genome_assembly,_chromosome:_4	AUGUSTUS	start_codon	70740474	70740476	.	-	0	ID=g21878.t1.start1;Parent=g21878.t1;
OU744339.1_Gymnosoma_rotundatum_genome_assembly,_chromosome:_4	AUGUSTUS	mRNA	70739819	70740476	0.7	-	.	ID=g21878.t2;Parent=g21878;
OU744339.1_Gymnosoma_rotundatum_genome_assembly,_chromosome:_4	AUGUSTUS	stop_codon	70739819	70739821	.	-	0	ID=g21878.t2.stop1;Parent=g21878.t2;
OU744339.1_Gymnosoma_rotundatum_genome_assembly,_chromosome:_4	AUGUSTUS	CDS	70739819	70740333	0.92	-	2	ID=g21878.t2.CDS1;Parent=g21878.t2;
OU744339.1_Gymnosoma_rotundatum_genome_assembly,_chromosome:_4	AUGUSTUS	exon	70739819	70740333	.	-	.	ID=g21878.t2.exon1;Parent=g21878.t2;
OU744339.1_Gymnosoma_rotundatum_genome_assembly,_chromosome:_4	AUGUSTUS	intron	70740334	70740397	0.72	-	.	ID=g21878.t2.intron1;Parent=g21878.t2;
OU744339.1_Gymnosoma_rotundatum_genome_assembly,_chromosome:_4	AUGUSTUS	CDS	70740398	70740476	0.72	-	0	ID=g21878.t2.CDS2;Parent=g21878.t2;
OU744339.1_Gymnosoma_rotundatum_genome_assembly,_chromosome:_4	AUGUSTUS	exon	70740398	70740476	.	-	.	ID=g21878.t2.exon2;Parent=g21878.t2;
OU744339.1_Gymnosoma_rotundatum_genome_assembly,_chromosome:_4	AUGUSTUS	start_codon	70740474	70740476	.	-	0	ID=g21878.t2.start1;Parent=g21878.t2;
OU744339.1_Gymnosoma_rotundatum_genome_assembly,_chromosome:_4	AUGUSTUS	gene	70740561	70742699	.	-	.	ID=g21879;
OU744339.1_Gymnosoma_rotundatum_genome_assembly,_chromosome:_4	AUGUSTUS	mRNA	70742032	70742699	0.64	-	.	ID=g21879.t1;Parent=g21879;
OU744339.1_Gymnosoma_rotundatum_genome_assembly,_chromosome:_4	AUGUSTUS	stop_codon	70742032	70742034	.	-	0	ID=g21879.t1.stop1;Parent=g21879.t1;
OU744339.1_Gymnosoma_rotundatum_genome_assembly,_chromosome:_4	AUGUSTUS	CDS	70742032	70742590	0.64	-	1	ID=g21879.t1.CDS1;Parent=g21879.t1;
OU744339.1_Gymnosoma_rotundatum_genome_assembly,_chromosome:_4	AUGUSTUS	exon	70742032	70742590	.	-	.	ID=g21879.t1.exon1;Parent=g21879.t1;
OU744339.1_Gymnosoma_rotundatum_genome_assembly,_chromosome:_4	AUGUSTUS	intron	70742591	70742646	1	-	.	ID=g21879.t1.intron1;Parent=g21879.t1;
OU744339.1_Gymnosoma_rotundatum_genome_assembly,_chromosome:_4	AUGUSTUS	CDS	70742647	70742699	1	-	0	ID=g21879.t1.CDS2;Parent=g21879.t1;
OU744339.1_Gymnosoma_rotundatum_genome_assembly,_chromosome:_4	AUGUSTUS	exon	70742647	70742699	.	-	.	ID=g21879.t1.exon2;Parent=g21879.t1;
OU744339.1_Gymnosoma_rotundatum_genome_assembly,_chromosome:_4	AUGUSTUS	start_codon	70742697	70742699	.	-	0	ID=g21879.t1.start1;Parent=g21879.t1;
OU744339.1_Gymnosoma_rotundatum_genome_assembly,_chromosome:_4	AUGUSTUS	mRNA	70740561	70742699	0.46	-	.	ID=g21879.t2;Parent=g21879;
OU744339.1_Gymnosoma_rotundatum_genome_assembly,_chromosome:_4	AUGUSTUS	stop_codon	70740561	70740563	.	-	0	ID=g21879.t2.stop1;Parent=g21879.t2;
OU744339.1_Gymnosoma_rotundatum_genome_assembly,_chromosome:_4	AUGUSTUS	CDS	70740561	70740969	0.73	-	1	ID=g21879.t2.CDS1;Parent=g21879.t2;
OU744339.1_Gymnosoma_rotundatum_genome_assembly,_chromosome:_4	AUGUSTUS	exon	70740561	70740969	.	-	.	ID=g21879.t2.exon1;Parent=g21879.t2;
OU744339.1_Gymnosoma_rotundatum_genome_assembly,_chromosome:_4	AUGUSTUS	intron	70740970	70742646	0.46	-	.	ID=g21879.t2.intron1;Parent=g21879.t2;
OU744339.1_Gymnosoma_rotundatum_genome_assembly,_chromosome:_4	AUGUSTUS	CDS	70742647	70742699	0.48	-	0	ID=g21879.t2.CDS2;Parent=g21879.t2;
OU744339.1_Gymnosoma_rotundatum_genome_assembly,_chromosome:_4	AUGUSTUS	exon	70742647	70742699	.	-	.	ID=g21879.t2.exon2;Parent=g21879.t2;
OU744339.1_Gymnosoma_rotundatum_genome_assembly,_chromosome:_4	AUGUSTUS	start_codon	70742697	70742699	.	-	0	ID=g21879.t2.start1;Parent=g21879.t2;
OU744339.1_Gymnosoma_rotundatum_genome_assembly,_chromosome:_4	AUGUSTUS	gene	70743089	70743718	.	-	.	ID=g21880;
OU744339.1_Gymnosoma_rotundatum_genome_assembly,_chromosome:_4	AUGUSTUS	mRNA	70743089	70743718	0.46	-	.	ID=g21880.t1;Parent=g21880;
OU744339.1_Gymnosoma_rotundatum_genome_assembly,_chromosome:_4	AUGUSTUS	stop_codon	70743089	70743091	.	-	0	ID=g21880.t1.stop1;Parent=g21880.t1;
OU744339.1_Gymnosoma_rotundatum_genome_assembly,_chromosome:_4	AUGUSTUS	CDS	70743089	70743718	0.46	-	0	ID=g21880.t1.CDS1;Parent=g21880.t1;
OU744339.1_Gymnosoma_rotundatum_genome_assembly,_chromosome:_4	AUGUSTUS	exon	70743089	70743718	.	-	.	ID=g21880.t1.exon1;Parent=g21880.t1;
OU744339.1_Gymnosoma_rotundatum_genome_assembly,_chromosome:_4	AUGUSTUS	start_codon	70743716	70743718	.	-	0	ID=g21880.t1.start1;Parent=g21880.t1;
OU744339.1_Gymnosoma_rotundatum_genome_assembly,_chromosome:_4	AUGUSTUS	gene	70746290	70746675	.	-	.	ID=g21881;
OU744339.1_Gymnosoma_rotundatum_genome_assembly,_chromosome:_4	AUGUSTUS	mRNA	70746290	70746675	1	-	.	ID=g21881.t1;Parent=g21881;
OU744339.1_Gymnosoma_rotundatum_genome_assembly,_chromosome:_4	AUGUSTUS	stop_codon	70746290	70746292	.	-	0	ID=g21881.t1.stop1;Parent=g21881.t1;
OU744339.1_Gymnosoma_rotundatum_genome_assembly,_chromosome:_4	AUGUSTUS	CDS	70746290	70746564	1	-	2	ID=g21881.t1.CDS1;Parent=g21881.t1;
OU744339.1_Gymnosoma_rotundatum_genome_assembly,_chromosome:_4	AUGUSTUS	exon	70746290	70746564	.	-	.	ID=g21881.t1.exon1;Parent=g21881.t1;
OU744339.1_Gymnosoma_rotundatum_genome_assembly,_chromosome:_4	AUGUSTUS	intron	70746565	70746626	1	-	.	ID=g21881.t1.intron1;Parent=g21881.t1;
OU744339.1_Gymnosoma_rotundatum_genome_assembly,_chromosome:_4	AUGUSTUS	CDS	70746627	70746675	1	-	0	ID=g21881.t1.CDS2;Parent=g21881.t1;
OU744339.1_Gymnosoma_rotundatum_genome_assembly,_chromosome:_4	AUGUSTUS	exon	70746627	70746675	.	-	.	ID=g21881.t1.exon2;Parent=g21881.t1;
OU744339.1_Gymnosoma_rotundatum_genome_assembly,_chromosome:_4	AUGUSTUS	start_codon	70746673	70746675	.	-	0	ID=g21881.t1.start1;Parent=g21881.t1;
OU744339.1_Gymnosoma_rotundatum_genome_assembly,_chromosome:_4	AUGUSTUS	gene	70751512	70751931	.	+	.	ID=g21882;
OU744339.1_Gymnosoma_rotundatum_genome_assembly,_chromosome:_4	AUGUSTUS	mRNA	70751512	70751931	0.91	+	.	ID=g21882.t1;Parent=g21882;
OU744339.1_Gymnosoma_rotundatum_genome_assembly,_chromosome:_4	AUGUSTUS	start_codon	70751512	70751514	.	+	0	ID=g21882.t1.start1;Parent=g21882.t1;
OU744339.1_Gymnosoma_rotundatum_genome_assembly,_chromosome:_4	AUGUSTUS	CDS	70751512	70751931	0.91	+	0	ID=g21882.t1.CDS1;Parent=g21882.t1;
OU744339.1_Gymnosoma_rotundatum_genome_assembly,_chromosome:_4	AUGUSTUS	exon	70751512	70751931	.	+	.	ID=g21882.t1.exon1;Parent=g21882.t1;
OU744339.1_Gymnosoma_rotundatum_genome_assembly,_chromosome:_4	AUGUSTUS	stop_codon	70751929	70751931	.	+	0	ID=g21882.t1.stop1;Parent=g21882.t1;
OU744339.1_Gymnosoma_rotundatum_genome_assembly,_chromosome:_4	AUGUSTUS	gene	70755916	70790229	.	+	.	ID=g21883;
OU744339.1_Gymnosoma_rotundatum_genome_assembly,_chromosome:_4	AUGUSTUS	mRNA	70755916	70790229	0.31	+	.	ID=g21883.t1;Parent=g21883;
OU744339.1_Gymnosoma_rotundatum_genome_assembly,_chromosome:_4	AUGUSTUS	start_codon	70755916	70755918	.	+	0	ID=g21883.t1.start1;Parent=g21883.t1;
OU744339.1_Gymnosoma_rotundatum_genome_assembly,_chromosome:_4	AUGUSTUS	CDS	70755916	70756221	0.47	+	0	ID=g21883.t1.CDS1;Parent=g21883.t1;
OU744339.1_Gymnosoma_rotundatum_genome_assembly,_chromosome:_4	AUGUSTUS	exon	70755916	70756221	.	+	.	ID=g21883.t1.exon1;Parent=g21883.t1;
OU744339.1_Gymnosoma_rotundatum_genome_assembly,_chromosome:_4	AUGUSTUS	intron	70756222	70767120	0.5	+	.	ID=g21883.t1.intron1;Parent=g21883.t1;
OU744339.1_Gymnosoma_rotundatum_genome_assembly,_chromosome:_4	AUGUSTUS	CDS	70767121	70767249	0.97	+	0	ID=g21883.t1.CDS2;Parent=g21883.t1;
OU744339.1_Gymnosoma_rotundatum_genome_assembly,_chromosome:_4	AUGUSTUS	exon	70767121	70767249	.	+	.	ID=g21883.t1.exon2;Parent=g21883.t1;
OU744339.1_Gymnosoma_rotundatum_genome_assembly,_chromosome:_4	AUGUSTUS	intron	70767250	70768336	1	+	.	ID=g21883.t1.intron2;Parent=g21883.t1;
OU744339.1_Gymnosoma_rotundatum_genome_assembly,_chromosome:_4	AUGUSTUS	CDS	70768337	70768499	1	+	0	ID=g21883.t1.CDS3;Parent=g21883.t1;
OU744339.1_Gymnosoma_rotundatum_genome_assembly,_chromosome:_4	AUGUSTUS	exon	70768337	70768499	.	+	.	ID=g21883.t1.exon3;Parent=g21883.t1;
OU744339.1_Gymnosoma_rotundatum_genome_assembly,_chromosome:_4	AUGUSTUS	intron	70768500	70775048	1	+	.	ID=g21883.t1.intron3;Parent=g21883.t1;
OU744339.1_Gymnosoma_rotundatum_genome_assembly,_chromosome:_4	AUGUSTUS	CDS	70775049	70775202	1	+	2	ID=g21883.t1.CDS4;Parent=g21883.t1;
OU744339.1_Gymnosoma_rotundatum_genome_assembly,_chromosome:_4	AUGUSTUS	exon	70775049	70775202	.	+	.	ID=g21883.t1.exon4;Parent=g21883.t1;
OU744339.1_Gymnosoma_rotundatum_genome_assembly,_chromosome:_4	AUGUSTUS	intron	70775203	70775472	1	+	.	ID=g21883.t1.intron4;Parent=g21883.t1;
OU744339.1_Gymnosoma_rotundatum_genome_assembly,_chromosome:_4	AUGUSTUS	CDS	70775473	70775808	1	+	1	ID=g21883.t1.CDS5;Parent=g21883.t1;
OU744339.1_Gymnosoma_rotundatum_genome_assembly,_chromosome:_4	AUGUSTUS	exon	70775473	70775808	.	+	.	ID=g21883.t1.exon5;Parent=g21883.t1;
OU744339.1_Gymnosoma_rotundatum_genome_assembly,_chromosome:_4	AUGUSTUS	intron	70775809	70789724	1	+	.	ID=g21883.t1.intron5;Parent=g21883.t1;
OU744339.1_Gymnosoma_rotundatum_genome_assembly,_chromosome:_4	AUGUSTUS	CDS	70789725	70789827	1	+	1	ID=g21883.t1.CDS6;Parent=g21883.t1;
OU744339.1_Gymnosoma_rotundatum_genome_assembly,_chromosome:_4	AUGUSTUS	exon	70789725	70789827	.	+	.	ID=g21883.t1.exon6;Parent=g21883.t1;
OU744339.1_Gymnosoma_rotundatum_genome_assembly,_chromosome:_4	AUGUSTUS	intron	70789828	70789903	1	+	.	ID=g21883.t1.intron6;Parent=g21883.t1;
OU744339.1_Gymnosoma_rotundatum_genome_assembly,_chromosome:_4	AUGUSTUS	CDS	70789904	70790073	0.98	+	0	ID=g21883.t1.CDS7;Parent=g21883.t1;
OU744339.1_Gymnosoma_rotundatum_genome_assembly,_chromosome:_4	AUGUSTUS	exon	70789904	70790073	.	+	.	ID=g21883.t1.exon7;Parent=g21883.t1;
OU744339.1_Gymnosoma_rotundatum_genome_assembly,_chromosome:_4	AUGUSTUS	intron	70790074	70790150	0.98	+	.	ID=g21883.t1.intron7;Parent=g21883.t1;
OU744339.1_Gymnosoma_rotundatum_genome_assembly,_chromosome:_4	AUGUSTUS	CDS	70790151	70790229	0.72	+	1	ID=g21883.t1.CDS8;Parent=g21883.t1;
OU744339.1_Gymnosoma_rotundatum_genome_assembly,_chromosome:_4	AUGUSTUS	exon	70790151	70790229	.	+	.	ID=g21883.t1.exon8;Parent=g21883.t1;
OU744339.1_Gymnosoma_rotundatum_genome_assembly,_chromosome:_4	AUGUSTUS	stop_codon	70790227	70790229	.	+	0	ID=g21883.t1.stop1;Parent=g21883.t1;
OU744339.1_Gymnosoma_rotundatum_genome_assembly,_chromosome:_4	AUGUSTUS	gene	70805728	70807299	.	+	.	ID=g21884;
OU744339.1_Gymnosoma_rotundatum_genome_assembly,_chromosome:_4	AUGUSTUS	mRNA	70805728	70807299	1	+	.	ID=g21884.t1;Parent=g21884;
OU744339.1_Gymnosoma_rotundatum_genome_assembly,_chromosome:_4	AUGUSTUS	start_codon	70805728	70805730	.	+	0	ID=g21884.t1.start1;Parent=g21884.t1;
OU744339.1_Gymnosoma_rotundatum_genome_assembly,_chromosome:_4	AUGUSTUS	CDS	70805728	70807299	1	+	0	ID=g21884.t1.CDS1;Parent=g21884.t1;
OU744339.1_Gymnosoma_rotundatum_genome_assembly,_chromosome:_4	AUGUSTUS	exon	70805728	70807299	.	+	.	ID=g21884.t1.exon1;Parent=g21884.t1;
OU744339.1_Gymnosoma_rotundatum_genome_assembly,_chromosome:_4	AUGUSTUS	stop_codon	70807297	70807299	.	+	0	ID=g21884.t1.stop1;Parent=g21884.t1;
OU744339.1_Gymnosoma_rotundatum_genome_assembly,_chromosome:_4	AUGUSTUS	gene	70831450	70831776	.	+	.	ID=g21885;
OU744339.1_Gymnosoma_rotundatum_genome_assembly,_chromosome:_4	AUGUSTUS	mRNA	70831450	70831776	1	+	.	ID=g21885.t1;Parent=g21885;
OU744339.1_Gymnosoma_rotundatum_genome_assembly,_chromosome:_4	AUGUSTUS	start_codon	70831450	70831452	.	+	0	ID=g21885.t1.start1;Parent=g21885.t1;
OU744339.1_Gymnosoma_rotundatum_genome_assembly,_chromosome:_4	AUGUSTUS	CDS	70831450	70831776	1	+	0	ID=g21885.t1.CDS1;Parent=g21885.t1;
OU744339.1_Gymnosoma_rotundatum_genome_assembly,_chromosome:_4	AUGUSTUS	exon	70831450	70831776	.	+	.	ID=g21885.t1.exon1;Parent=g21885.t1;
OU744339.1_Gymnosoma_rotundatum_genome_assembly,_chromosome:_4	AUGUSTUS	stop_codon	70831774	70831776	.	+	0	ID=g21885.t1.stop1;Parent=g21885.t1;
OU744339.1_Gymnosoma_rotundatum_genome_assembly,_chromosome:_4	AUGUSTUS	gene	70831996	70833270	.	+	.	ID=g21886;
OU744339.1_Gymnosoma_rotundatum_genome_assembly,_chromosome:_4	AUGUSTUS	mRNA	70831996	70833270	0.74	+	.	ID=g21886.t1;Parent=g21886;
OU744339.1_Gymnosoma_rotundatum_genome_assembly,_chromosome:_4	AUGUSTUS	start_codon	70831996	70831998	.	+	0	ID=g21886.t1.start1;Parent=g21886.t1;
OU744339.1_Gymnosoma_rotundatum_genome_assembly,_chromosome:_4	AUGUSTUS	CDS	70831996	70832097	0.86	+	0	ID=g21886.t1.CDS1;Parent=g21886.t1;
OU744339.1_Gymnosoma_rotundatum_genome_assembly,_chromosome:_4	AUGUSTUS	exon	70831996	70832097	.	+	.	ID=g21886.t1.exon1;Parent=g21886.t1;
OU744339.1_Gymnosoma_rotundatum_genome_assembly,_chromosome:_4	AUGUSTUS	intron	70832098	70832754	0.81	+	.	ID=g21886.t1.intron1;Parent=g21886.t1;
OU744339.1_Gymnosoma_rotundatum_genome_assembly,_chromosome:_4	AUGUSTUS	CDS	70832755	70833270	0.81	+	0	ID=g21886.t1.CDS2;Parent=g21886.t1;
OU744339.1_Gymnosoma_rotundatum_genome_assembly,_chromosome:_4	AUGUSTUS	exon	70832755	70833270	.	+	.	ID=g21886.t1.exon2;Parent=g21886.t1;
OU744339.1_Gymnosoma_rotundatum_genome_assembly,_chromosome:_4	AUGUSTUS	stop_codon	70833268	70833270	.	+	0	ID=g21886.t1.stop1;Parent=g21886.t1;
OU744339.1_Gymnosoma_rotundatum_genome_assembly,_chromosome:_4	AUGUSTUS	mRNA	70832797	70833270	0.65	+	.	ID=g21886.t2;Parent=g21886;
OU744339.1_Gymnosoma_rotundatum_genome_assembly,_chromosome:_4	AUGUSTUS	start_codon	70832797	70832799	.	+	0	ID=g21886.t2.start1;Parent=g21886.t2;
OU744339.1_Gymnosoma_rotundatum_genome_assembly,_chromosome:_4	AUGUSTUS	CDS	70832797	70833270	0.65	+	0	ID=g21886.t2.CDS1;Parent=g21886.t2;
OU744339.1_Gymnosoma_rotundatum_genome_assembly,_chromosome:_4	AUGUSTUS	exon	70832797	70833270	.	+	.	ID=g21886.t2.exon1;Parent=g21886.t2;
OU744339.1_Gymnosoma_rotundatum_genome_assembly,_chromosome:_4	AUGUSTUS	stop_codon	70833268	70833270	.	+	0	ID=g21886.t2.stop1;Parent=g21886.t2;
OU744339.1_Gymnosoma_rotundatum_genome_assembly,_chromosome:_4	AUGUSTUS	gene	70832461	70832718	.	+	.	ID=g21887;
OU744339.1_Gymnosoma_rotundatum_genome_assembly,_chromosome:_4	AUGUSTUS	mRNA	70832461	70832718	0.63	+	.	ID=g21887.t1;Parent=g21887;
OU744339.1_Gymnosoma_rotundatum_genome_assembly,_chromosome:_4	AUGUSTUS	start_codon	70832461	70832463	.	+	0	ID=g21887.t1.start1;Parent=g21887.t1;
OU744339.1_Gymnosoma_rotundatum_genome_assembly,_chromosome:_4	AUGUSTUS	CDS	70832461	70832718	0.63	+	0	ID=g21887.t1.CDS1;Parent=g21887.t1;
OU744339.1_Gymnosoma_rotundatum_genome_assembly,_chromosome:_4	AUGUSTUS	exon	70832461	70832718	.	+	.	ID=g21887.t1.exon1;Parent=g21887.t1;
OU744339.1_Gymnosoma_rotundatum_genome_assembly,_chromosome:_4	AUGUSTUS	stop_codon	70832716	70832718	.	+	0	ID=g21887.t1.stop1;Parent=g21887.t1;
OU744339.1_Gymnosoma_rotundatum_genome_assembly,_chromosome:_4	AUGUSTUS	gene	70874823	70875914	.	-	.	ID=g21888;
OU744339.1_Gymnosoma_rotundatum_genome_assembly,_chromosome:_4	AUGUSTUS	mRNA	70874823	70875914	0.44	-	.	ID=g21888.t1;Parent=g21888;
OU744339.1_Gymnosoma_rotundatum_genome_assembly,_chromosome:_4	AUGUSTUS	stop_codon	70874823	70874825	.	-	0	ID=g21888.t1.stop1;Parent=g21888.t1;
OU744339.1_Gymnosoma_rotundatum_genome_assembly,_chromosome:_4	AUGUSTUS	CDS	70874823	70875914	0.44	-	0	ID=g21888.t1.CDS1;Parent=g21888.t1;
OU744339.1_Gymnosoma_rotundatum_genome_assembly,_chromosome:_4	AUGUSTUS	exon	70874823	70875914	.	-	.	ID=g21888.t1.exon1;Parent=g21888.t1;
OU744339.1_Gymnosoma_rotundatum_genome_assembly,_chromosome:_4	AUGUSTUS	start_codon	70875912	70875914	.	-	0	ID=g21888.t1.start1;Parent=g21888.t1;
OU744339.1_Gymnosoma_rotundatum_genome_assembly,_chromosome:_4	AUGUSTUS	gene	70876146	70880048	.	-	.	ID=g21889;
OU744339.1_Gymnosoma_rotundatum_genome_assembly,_chromosome:_4	AUGUSTUS	mRNA	70876146	70880048	1	-	.	ID=g21889.t1;Parent=g21889;
OU744339.1_Gymnosoma_rotundatum_genome_assembly,_chromosome:_4	AUGUSTUS	stop_codon	70876146	70876148	.	-	0	ID=g21889.t1.stop1;Parent=g21889.t1;
OU744339.1_Gymnosoma_rotundatum_genome_assembly,_chromosome:_4	AUGUSTUS	CDS	70876146	70880048	1	-	0	ID=g21889.t1.CDS1;Parent=g21889.t1;
OU744339.1_Gymnosoma_rotundatum_genome_assembly,_chromosome:_4	AUGUSTUS	exon	70876146	70880048	.	-	.	ID=g21889.t1.exon1;Parent=g21889.t1;
OU744339.1_Gymnosoma_rotundatum_genome_assembly,_chromosome:_4	AUGUSTUS	start_codon	70880046	70880048	.	-	0	ID=g21889.t1.start1;Parent=g21889.t1;
OU744339.1_Gymnosoma_rotundatum_genome_assembly,_chromosome:_4	AUGUSTUS	mRNA	70876146	70880048	0.3	-	.	ID=g21889.t2;Parent=g21889;
OU744339.1_Gymnosoma_rotundatum_genome_assembly,_chromosome:_4	AUGUSTUS	stop_codon	70876146	70876148	.	-	0	ID=g21889.t2.stop1;Parent=g21889.t2;
OU744339.1_Gymnosoma_rotundatum_genome_assembly,_chromosome:_4	AUGUSTUS	CDS	70876146	70876982	0.52	-	0	ID=g21889.t2.CDS1;Parent=g21889.t2;
OU744339.1_Gymnosoma_rotundatum_genome_assembly,_chromosome:_4	AUGUSTUS	exon	70876146	70876982	.	-	.	ID=g21889.t2.exon1;Parent=g21889.t2;
OU744339.1_Gymnosoma_rotundatum_genome_assembly,_chromosome:_4	AUGUSTUS	intron	70876983	70880027	0.31	-	.	ID=g21889.t2.intron1;Parent=g21889.t2;
OU744339.1_Gymnosoma_rotundatum_genome_assembly,_chromosome:_4	AUGUSTUS	CDS	70880028	70880048	0.62	-	0	ID=g21889.t2.CDS2;Parent=g21889.t2;
OU744339.1_Gymnosoma_rotundatum_genome_assembly,_chromosome:_4	AUGUSTUS	exon	70880028	70880048	.	-	.	ID=g21889.t2.exon2;Parent=g21889.t2;
OU744339.1_Gymnosoma_rotundatum_genome_assembly,_chromosome:_4	AUGUSTUS	start_codon	70880046	70880048	.	-	0	ID=g21889.t2.start1;Parent=g21889.t2;
OU744339.1_Gymnosoma_rotundatum_genome_assembly,_chromosome:_4	AUGUSTUS	gene	70913505	70920651	.	-	.	ID=g21890;
OU744339.1_Gymnosoma_rotundatum_genome_assembly,_chromosome:_4	AUGUSTUS	mRNA	70913505	70920651	0.17	-	.	ID=g21890.t1;Parent=g21890;
OU744339.1_Gymnosoma_rotundatum_genome_assembly,_chromosome:_4	AUGUSTUS	stop_codon	70913505	70913507	.	-	0	ID=g21890.t1.stop1;Parent=g21890.t1;
OU744339.1_Gymnosoma_rotundatum_genome_assembly,_chromosome:_4	AUGUSTUS	CDS	70913505	70913651	0.4	-	0	ID=g21890.t1.CDS1;Parent=g21890.t1;
OU744339.1_Gymnosoma_rotundatum_genome_assembly,_chromosome:_4	AUGUSTUS	exon	70913505	70913651	.	-	.	ID=g21890.t1.exon1;Parent=g21890.t1;
OU744339.1_Gymnosoma_rotundatum_genome_assembly,_chromosome:_4	AUGUSTUS	intron	70913652	70919835	1	-	.	ID=g21890.t1.intron1;Parent=g21890.t1;
OU744339.1_Gymnosoma_rotundatum_genome_assembly,_chromosome:_4	AUGUSTUS	CDS	70919836	70919988	1	-	0	ID=g21890.t1.CDS2;Parent=g21890.t1;
OU744339.1_Gymnosoma_rotundatum_genome_assembly,_chromosome:_4	AUGUSTUS	exon	70919836	70919988	.	-	.	ID=g21890.t1.exon2;Parent=g21890.t1;
OU744339.1_Gymnosoma_rotundatum_genome_assembly,_chromosome:_4	AUGUSTUS	intron	70919989	70920582	0.69	-	.	ID=g21890.t1.intron2;Parent=g21890.t1;
OU744339.1_Gymnosoma_rotundatum_genome_assembly,_chromosome:_4	AUGUSTUS	CDS	70920583	70920651	0.41	-	0	ID=g21890.t1.CDS3;Parent=g21890.t1;
OU744339.1_Gymnosoma_rotundatum_genome_assembly,_chromosome:_4	AUGUSTUS	exon	70920583	70920651	.	-	.	ID=g21890.t1.exon3;Parent=g21890.t1;
OU744339.1_Gymnosoma_rotundatum_genome_assembly,_chromosome:_4	AUGUSTUS	start_codon	70920649	70920651	.	-	0	ID=g21890.t1.start1;Parent=g21890.t1;
OU744339.1_Gymnosoma_rotundatum_genome_assembly,_chromosome:_4	AUGUSTUS	gene	70984490	71025475	.	-	.	ID=g21891;
OU744339.1_Gymnosoma_rotundatum_genome_assembly,_chromosome:_4	AUGUSTUS	mRNA	70984490	71025475	0.43	-	.	ID=g21891.t1;Parent=g21891;
OU744339.1_Gymnosoma_rotundatum_genome_assembly,_chromosome:_4	AUGUSTUS	stop_codon	70984490	70984492	.	-	0	ID=g21891.t1.stop1;Parent=g21891.t1;
OU744339.1_Gymnosoma_rotundatum_genome_assembly,_chromosome:_4	AUGUSTUS	CDS	70984490	70984582	0.45	-	0	ID=g21891.t1.CDS1;Parent=g21891.t1;
OU744339.1_Gymnosoma_rotundatum_genome_assembly,_chromosome:_4	AUGUSTUS	exon	70984490	70984582	.	-	.	ID=g21891.t1.exon1;Parent=g21891.t1;
OU744339.1_Gymnosoma_rotundatum_genome_assembly,_chromosome:_4	AUGUSTUS	intron	70984583	70987337	0.45	-	.	ID=g21891.t1.intron1;Parent=g21891.t1;
OU744339.1_Gymnosoma_rotundatum_genome_assembly,_chromosome:_4	AUGUSTUS	CDS	70987338	70987484	1	-	0	ID=g21891.t1.CDS2;Parent=g21891.t1;
OU744339.1_Gymnosoma_rotundatum_genome_assembly,_chromosome:_4	AUGUSTUS	exon	70987338	70987484	.	-	.	ID=g21891.t1.exon2;Parent=g21891.t1;
OU744339.1_Gymnosoma_rotundatum_genome_assembly,_chromosome:_4	AUGUSTUS	intron	70987485	70987585	1	-	.	ID=g21891.t1.intron2;Parent=g21891.t1;
OU744339.1_Gymnosoma_rotundatum_genome_assembly,_chromosome:_4	AUGUSTUS	CDS	70987586	70987819	1	-	0	ID=g21891.t1.CDS3;Parent=g21891.t1;
OU744339.1_Gymnosoma_rotundatum_genome_assembly,_chromosome:_4	AUGUSTUS	exon	70987586	70987819	.	-	.	ID=g21891.t1.exon3;Parent=g21891.t1;
OU744339.1_Gymnosoma_rotundatum_genome_assembly,_chromosome:_4	AUGUSTUS	intron	70987820	70988070	1	-	.	ID=g21891.t1.intron3;Parent=g21891.t1;
OU744339.1_Gymnosoma_rotundatum_genome_assembly,_chromosome:_4	AUGUSTUS	CDS	70988071	70988169	1	-	0	ID=g21891.t1.CDS4;Parent=g21891.t1;
OU744339.1_Gymnosoma_rotundatum_genome_assembly,_chromosome:_4	AUGUSTUS	exon	70988071	70988169	.	-	.	ID=g21891.t1.exon4;Parent=g21891.t1;
OU744339.1_Gymnosoma_rotundatum_genome_assembly,_chromosome:_4	AUGUSTUS	intron	70988170	70989726	1	-	.	ID=g21891.t1.intron4;Parent=g21891.t1;
OU744339.1_Gymnosoma_rotundatum_genome_assembly,_chromosome:_4	AUGUSTUS	CDS	70989727	70989845	1	-	2	ID=g21891.t1.CDS5;Parent=g21891.t1;
OU744339.1_Gymnosoma_rotundatum_genome_assembly,_chromosome:_4	AUGUSTUS	exon	70989727	70989845	.	-	.	ID=g21891.t1.exon5;Parent=g21891.t1;
OU744339.1_Gymnosoma_rotundatum_genome_assembly,_chromosome:_4	AUGUSTUS	intron	70989846	71010494	1	-	.	ID=g21891.t1.intron5;Parent=g21891.t1;
OU744339.1_Gymnosoma_rotundatum_genome_assembly,_chromosome:_4	AUGUSTUS	CDS	71010495	71010600	0.98	-	0	ID=g21891.t1.CDS6;Parent=g21891.t1;
OU744339.1_Gymnosoma_rotundatum_genome_assembly,_chromosome:_4	AUGUSTUS	exon	71010495	71010600	.	-	.	ID=g21891.t1.exon6;Parent=g21891.t1;
OU744339.1_Gymnosoma_rotundatum_genome_assembly,_chromosome:_4	AUGUSTUS	intron	71010601	71025376	0.98	-	.	ID=g21891.t1.intron6;Parent=g21891.t1;
OU744339.1_Gymnosoma_rotundatum_genome_assembly,_chromosome:_4	AUGUSTUS	CDS	71025377	71025475	0.97	-	0	ID=g21891.t1.CDS7;Parent=g21891.t1;
OU744339.1_Gymnosoma_rotundatum_genome_assembly,_chromosome:_4	AUGUSTUS	exon	71025377	71025475	.	-	.	ID=g21891.t1.exon7;Parent=g21891.t1;
OU744339.1_Gymnosoma_rotundatum_genome_assembly,_chromosome:_4	AUGUSTUS	start_codon	71025473	71025475	.	-	0	ID=g21891.t1.start1;Parent=g21891.t1;
OU744339.1_Gymnosoma_rotundatum_genome_assembly,_chromosome:_4	AUGUSTUS	gene	71027364	71031281	.	-	.	ID=g21892;
OU744339.1_Gymnosoma_rotundatum_genome_assembly,_chromosome:_4	AUGUSTUS	mRNA	71027364	71031281	0.35	-	.	ID=g21892.t1;Parent=g21892;
OU744339.1_Gymnosoma_rotundatum_genome_assembly,_chromosome:_4	AUGUSTUS	stop_codon	71027364	71027366	.	-	0	ID=g21892.t1.stop1;Parent=g21892.t1;
OU744339.1_Gymnosoma_rotundatum_genome_assembly,_chromosome:_4	AUGUSTUS	CDS	71027364	71027698	0.68	-	2	ID=g21892.t1.CDS1;Parent=g21892.t1;
OU744339.1_Gymnosoma_rotundatum_genome_assembly,_chromosome:_4	AUGUSTUS	exon	71027364	71027698	.	-	.	ID=g21892.t1.exon1;Parent=g21892.t1;
OU744339.1_Gymnosoma_rotundatum_genome_assembly,_chromosome:_4	AUGUSTUS	intron	71027699	71028253	0.58	-	.	ID=g21892.t1.intron1;Parent=g21892.t1;
OU744339.1_Gymnosoma_rotundatum_genome_assembly,_chromosome:_4	AUGUSTUS	CDS	71028254	71029540	0.62	-	2	ID=g21892.t1.CDS2;Parent=g21892.t1;
OU744339.1_Gymnosoma_rotundatum_genome_assembly,_chromosome:_4	AUGUSTUS	exon	71028254	71029540	.	-	.	ID=g21892.t1.exon2;Parent=g21892.t1;
OU744339.1_Gymnosoma_rotundatum_genome_assembly,_chromosome:_4	AUGUSTUS	intron	71029541	71030170	0.81	-	.	ID=g21892.t1.intron2;Parent=g21892.t1;
OU744339.1_Gymnosoma_rotundatum_genome_assembly,_chromosome:_4	AUGUSTUS	CDS	71030171	71031281	0.88	-	0	ID=g21892.t1.CDS3;Parent=g21892.t1;
OU744339.1_Gymnosoma_rotundatum_genome_assembly,_chromosome:_4	AUGUSTUS	exon	71030171	71031281	.	-	.	ID=g21892.t1.exon3;Parent=g21892.t1;
OU744339.1_Gymnosoma_rotundatum_genome_assembly,_chromosome:_4	AUGUSTUS	start_codon	71031279	71031281	.	-	0	ID=g21892.t1.start1;Parent=g21892.t1;
OU744339.1_Gymnosoma_rotundatum_genome_assembly,_chromosome:_4	AUGUSTUS	gene	71043421	71043792	.	+	.	ID=g21893;
OU744339.1_Gymnosoma_rotundatum_genome_assembly,_chromosome:_4	AUGUSTUS	mRNA	71043421	71043792	1	+	.	ID=g21893.t1;Parent=g21893;
OU744339.1_Gymnosoma_rotundatum_genome_assembly,_chromosome:_4	AUGUSTUS	start_codon	71043421	71043423	.	+	0	ID=g21893.t1.start1;Parent=g21893.t1;
OU744339.1_Gymnosoma_rotundatum_genome_assembly,_chromosome:_4	AUGUSTUS	CDS	71043421	71043792	1	+	0	ID=g21893.t1.CDS1;Parent=g21893.t1;
OU744339.1_Gymnosoma_rotundatum_genome_assembly,_chromosome:_4	AUGUSTUS	exon	71043421	71043792	.	+	.	ID=g21893.t1.exon1;Parent=g21893.t1;
OU744339.1_Gymnosoma_rotundatum_genome_assembly,_chromosome:_4	AUGUSTUS	stop_codon	71043790	71043792	.	+	0	ID=g21893.t1.stop1;Parent=g21893.t1;
OU744339.1_Gymnosoma_rotundatum_genome_assembly,_chromosome:_4	AUGUSTUS	gene	71044247	71045011	.	+	.	ID=g21894;
OU744339.1_Gymnosoma_rotundatum_genome_assembly,_chromosome:_4	AUGUSTUS	mRNA	71044247	71045011	0.56	+	.	ID=g21894.t1;Parent=g21894;
OU744339.1_Gymnosoma_rotundatum_genome_assembly,_chromosome:_4	AUGUSTUS	start_codon	71044247	71044249	.	+	0	ID=g21894.t1.start1;Parent=g21894.t1;
OU744339.1_Gymnosoma_rotundatum_genome_assembly,_chromosome:_4	AUGUSTUS	CDS	71044247	71044460	0.56	+	0	ID=g21894.t1.CDS1;Parent=g21894.t1;
OU744339.1_Gymnosoma_rotundatum_genome_assembly,_chromosome:_4	AUGUSTUS	exon	71044247	71044460	.	+	.	ID=g21894.t1.exon1;Parent=g21894.t1;
OU744339.1_Gymnosoma_rotundatum_genome_assembly,_chromosome:_4	AUGUSTUS	intron	71044461	71044955	1	+	.	ID=g21894.t1.intron1;Parent=g21894.t1;
OU744339.1_Gymnosoma_rotundatum_genome_assembly,_chromosome:_4	AUGUSTUS	CDS	71044956	71045011	1	+	2	ID=g21894.t1.CDS2;Parent=g21894.t1;
OU744339.1_Gymnosoma_rotundatum_genome_assembly,_chromosome:_4	AUGUSTUS	exon	71044956	71045011	.	+	.	ID=g21894.t1.exon2;Parent=g21894.t1;
OU744339.1_Gymnosoma_rotundatum_genome_assembly,_chromosome:_4	AUGUSTUS	stop_codon	71045009	71045011	.	+	0	ID=g21894.t1.stop1;Parent=g21894.t1;
OU744339.1_Gymnosoma_rotundatum_genome_assembly,_chromosome:_4	AUGUSTUS	gene	71054545	71055335	.	-	.	ID=g21895;
OU744339.1_Gymnosoma_rotundatum_genome_assembly,_chromosome:_4	AUGUSTUS	mRNA	71054545	71055335	0.65	-	.	ID=g21895.t1;Parent=g21895;
OU744339.1_Gymnosoma_rotundatum_genome_assembly,_chromosome:_4	AUGUSTUS	stop_codon	71054545	71054547	.	-	0	ID=g21895.t1.stop1;Parent=g21895.t1;
OU744339.1_Gymnosoma_rotundatum_genome_assembly,_chromosome:_4	AUGUSTUS	CDS	71054545	71054838	0.65	-	0	ID=g21895.t1.CDS1;Parent=g21895.t1;
OU744339.1_Gymnosoma_rotundatum_genome_assembly,_chromosome:_4	AUGUSTUS	exon	71054545	71054838	.	-	.	ID=g21895.t1.exon1;Parent=g21895.t1;
OU744339.1_Gymnosoma_rotundatum_genome_assembly,_chromosome:_4	AUGUSTUS	intron	71054839	71054907	1	-	.	ID=g21895.t1.intron1;Parent=g21895.t1;
OU744339.1_Gymnosoma_rotundatum_genome_assembly,_chromosome:_4	AUGUSTUS	CDS	71054908	71055107	1	-	2	ID=g21895.t1.CDS2;Parent=g21895.t1;
OU744339.1_Gymnosoma_rotundatum_genome_assembly,_chromosome:_4	AUGUSTUS	exon	71054908	71055107	.	-	.	ID=g21895.t1.exon2;Parent=g21895.t1;
OU744339.1_Gymnosoma_rotundatum_genome_assembly,_chromosome:_4	AUGUSTUS	intron	71055108	71055187	1	-	.	ID=g21895.t1.intron2;Parent=g21895.t1;
OU744339.1_Gymnosoma_rotundatum_genome_assembly,_chromosome:_4	AUGUSTUS	CDS	71055188	71055335	1	-	0	ID=g21895.t1.CDS3;Parent=g21895.t1;
OU744339.1_Gymnosoma_rotundatum_genome_assembly,_chromosome:_4	AUGUSTUS	exon	71055188	71055335	.	-	.	ID=g21895.t1.exon3;Parent=g21895.t1;
OU744339.1_Gymnosoma_rotundatum_genome_assembly,_chromosome:_4	AUGUSTUS	start_codon	71055333	71055335	.	-	0	ID=g21895.t1.start1;Parent=g21895.t1;
OU744339.1_Gymnosoma_rotundatum_genome_assembly,_chromosome:_4	AUGUSTUS	gene	71074877	71083561	.	-	.	ID=g21896;
OU744339.1_Gymnosoma_rotundatum_genome_assembly,_chromosome:_4	AUGUSTUS	mRNA	71074877	71083561	0.91	-	.	ID=g21896.t1;Parent=g21896;
OU744339.1_Gymnosoma_rotundatum_genome_assembly,_chromosome:_4	AUGUSTUS	stop_codon	71074877	71074879	.	-	0	ID=g21896.t1.stop1;Parent=g21896.t1;
OU744339.1_Gymnosoma_rotundatum_genome_assembly,_chromosome:_4	AUGUSTUS	CDS	71074877	71075031	0.99	-	2	ID=g21896.t1.CDS1;Parent=g21896.t1;
OU744339.1_Gymnosoma_rotundatum_genome_assembly,_chromosome:_4	AUGUSTUS	exon	71074877	71075031	.	-	.	ID=g21896.t1.exon1;Parent=g21896.t1;
OU744339.1_Gymnosoma_rotundatum_genome_assembly,_chromosome:_4	AUGUSTUS	intron	71075032	71075092	1	-	.	ID=g21896.t1.intron1;Parent=g21896.t1;
OU744339.1_Gymnosoma_rotundatum_genome_assembly,_chromosome:_4	AUGUSTUS	CDS	71075093	71075299	1	-	2	ID=g21896.t1.CDS2;Parent=g21896.t1;
OU744339.1_Gymnosoma_rotundatum_genome_assembly,_chromosome:_4	AUGUSTUS	exon	71075093	71075299	.	-	.	ID=g21896.t1.exon2;Parent=g21896.t1;
OU744339.1_Gymnosoma_rotundatum_genome_assembly,_chromosome:_4	AUGUSTUS	intron	71075300	71075366	1	-	.	ID=g21896.t1.intron2;Parent=g21896.t1;
OU744339.1_Gymnosoma_rotundatum_genome_assembly,_chromosome:_4	AUGUSTUS	CDS	71075367	71075499	1	-	0	ID=g21896.t1.CDS3;Parent=g21896.t1;
OU744339.1_Gymnosoma_rotundatum_genome_assembly,_chromosome:_4	AUGUSTUS	exon	71075367	71075499	.	-	.	ID=g21896.t1.exon3;Parent=g21896.t1;
OU744339.1_Gymnosoma_rotundatum_genome_assembly,_chromosome:_4	AUGUSTUS	intron	71075500	71075558	1	-	.	ID=g21896.t1.intron3;Parent=g21896.t1;
OU744339.1_Gymnosoma_rotundatum_genome_assembly,_chromosome:_4	AUGUSTUS	CDS	71075559	71075655	1	-	1	ID=g21896.t1.CDS4;Parent=g21896.t1;
OU744339.1_Gymnosoma_rotundatum_genome_assembly,_chromosome:_4	AUGUSTUS	exon	71075559	71075655	.	-	.	ID=g21896.t1.exon4;Parent=g21896.t1;
OU744339.1_Gymnosoma_rotundatum_genome_assembly,_chromosome:_4	AUGUSTUS	intron	71075656	71075711	1	-	.	ID=g21896.t1.intron4;Parent=g21896.t1;
OU744339.1_Gymnosoma_rotundatum_genome_assembly,_chromosome:_4	AUGUSTUS	CDS	71075712	71075989	1	-	0	ID=g21896.t1.CDS5;Parent=g21896.t1;
OU744339.1_Gymnosoma_rotundatum_genome_assembly,_chromosome:_4	AUGUSTUS	exon	71075712	71075989	.	-	.	ID=g21896.t1.exon5;Parent=g21896.t1;
OU744339.1_Gymnosoma_rotundatum_genome_assembly,_chromosome:_4	AUGUSTUS	intron	71075990	71076055	1	-	.	ID=g21896.t1.intron5;Parent=g21896.t1;
OU744339.1_Gymnosoma_rotundatum_genome_assembly,_chromosome:_4	AUGUSTUS	CDS	71076056	71076298	1	-	0	ID=g21896.t1.CDS6;Parent=g21896.t1;
OU744339.1_Gymnosoma_rotundatum_genome_assembly,_chromosome:_4	AUGUSTUS	exon	71076056	71076298	.	-	.	ID=g21896.t1.exon6;Parent=g21896.t1;
OU744339.1_Gymnosoma_rotundatum_genome_assembly,_chromosome:_4	AUGUSTUS	intron	71076299	71076362	1	-	.	ID=g21896.t1.intron6;Parent=g21896.t1;
OU744339.1_Gymnosoma_rotundatum_genome_assembly,_chromosome:_4	AUGUSTUS	CDS	71076363	71077736	1	-	0	ID=g21896.t1.CDS7;Parent=g21896.t1;
OU744339.1_Gymnosoma_rotundatum_genome_assembly,_chromosome:_4	AUGUSTUS	exon	71076363	71077736	.	-	.	ID=g21896.t1.exon7;Parent=g21896.t1;
OU744339.1_Gymnosoma_rotundatum_genome_assembly,_chromosome:_4	AUGUSTUS	intron	71077737	71083384	1	-	.	ID=g21896.t1.intron7;Parent=g21896.t1;
OU744339.1_Gymnosoma_rotundatum_genome_assembly,_chromosome:_4	AUGUSTUS	CDS	71083385	71083561	0.92	-	0	ID=g21896.t1.CDS8;Parent=g21896.t1;
OU744339.1_Gymnosoma_rotundatum_genome_assembly,_chromosome:_4	AUGUSTUS	exon	71083385	71083561	.	-	.	ID=g21896.t1.exon8;Parent=g21896.t1;
OU744339.1_Gymnosoma_rotundatum_genome_assembly,_chromosome:_4	AUGUSTUS	start_codon	71083559	71083561	.	-	0	ID=g21896.t1.start1;Parent=g21896.t1;
OU744339.1_Gymnosoma_rotundatum_genome_assembly,_chromosome:_4	AUGUSTUS	gene	71088251	71088487	.	+	.	ID=g21897;
OU744339.1_Gymnosoma_rotundatum_genome_assembly,_chromosome:_4	AUGUSTUS	mRNA	71088251	71088487	1	+	.	ID=g21897.t1;Parent=g21897;
OU744339.1_Gymnosoma_rotundatum_genome_assembly,_chromosome:_4	AUGUSTUS	start_codon	71088251	71088253	.	+	0	ID=g21897.t1.start1;Parent=g21897.t1;
OU744339.1_Gymnosoma_rotundatum_genome_assembly,_chromosome:_4	AUGUSTUS	CDS	71088251	71088487	1	+	0	ID=g21897.t1.CDS1;Parent=g21897.t1;
OU744339.1_Gymnosoma_rotundatum_genome_assembly,_chromosome:_4	AUGUSTUS	exon	71088251	71088487	.	+	.	ID=g21897.t1.exon1;Parent=g21897.t1;
OU744339.1_Gymnosoma_rotundatum_genome_assembly,_chromosome:_4	AUGUSTUS	stop_codon	71088485	71088487	.	+	0	ID=g21897.t1.stop1;Parent=g21897.t1;
OU744339.1_Gymnosoma_rotundatum_genome_assembly,_chromosome:_4	AUGUSTUS	gene	71106920	71113651	.	-	.	ID=g21898;
OU744339.1_Gymnosoma_rotundatum_genome_assembly,_chromosome:_4	AUGUSTUS	mRNA	71106920	71113651	1	-	.	ID=g21898.t1;Parent=g21898;
OU744339.1_Gymnosoma_rotundatum_genome_assembly,_chromosome:_4	AUGUSTUS	stop_codon	71106920	71106922	.	-	0	ID=g21898.t1.stop1;Parent=g21898.t1;
OU744339.1_Gymnosoma_rotundatum_genome_assembly,_chromosome:_4	AUGUSTUS	CDS	71106920	71107381	1	-	0	ID=g21898.t1.CDS1;Parent=g21898.t1;
OU744339.1_Gymnosoma_rotundatum_genome_assembly,_chromosome:_4	AUGUSTUS	exon	71106920	71107381	.	-	.	ID=g21898.t1.exon1;Parent=g21898.t1;
OU744339.1_Gymnosoma_rotundatum_genome_assembly,_chromosome:_4	AUGUSTUS	intron	71107382	71107440	1	-	.	ID=g21898.t1.intron1;Parent=g21898.t1;
OU744339.1_Gymnosoma_rotundatum_genome_assembly,_chromosome:_4	AUGUSTUS	CDS	71107441	71107924	1	-	1	ID=g21898.t1.CDS2;Parent=g21898.t1;
OU744339.1_Gymnosoma_rotundatum_genome_assembly,_chromosome:_4	AUGUSTUS	exon	71107441	71107924	.	-	.	ID=g21898.t1.exon2;Parent=g21898.t1;
OU744339.1_Gymnosoma_rotundatum_genome_assembly,_chromosome:_4	AUGUSTUS	intron	71107925	71113490	1	-	.	ID=g21898.t1.intron2;Parent=g21898.t1;
OU744339.1_Gymnosoma_rotundatum_genome_assembly,_chromosome:_4	AUGUSTUS	CDS	71113491	71113651	1	-	0	ID=g21898.t1.CDS3;Parent=g21898.t1;
OU744339.1_Gymnosoma_rotundatum_genome_assembly,_chromosome:_4	AUGUSTUS	exon	71113491	71113651	.	-	.	ID=g21898.t1.exon3;Parent=g21898.t1;
OU744339.1_Gymnosoma_rotundatum_genome_assembly,_chromosome:_4	AUGUSTUS	start_codon	71113649	71113651	.	-	0	ID=g21898.t1.start1;Parent=g21898.t1;
OU744339.1_Gymnosoma_rotundatum_genome_assembly,_chromosome:_4	AUGUSTUS	gene	71121800	71124682	.	+	.	ID=g21899;
OU744339.1_Gymnosoma_rotundatum_genome_assembly,_chromosome:_4	AUGUSTUS	mRNA	71121800	71124682	0.57	+	.	ID=g21899.t1;Parent=g21899;
OU744339.1_Gymnosoma_rotundatum_genome_assembly,_chromosome:_4	AUGUSTUS	start_codon	71121800	71121802	.	+	0	ID=g21899.t1.start1;Parent=g21899.t1;
OU744339.1_Gymnosoma_rotundatum_genome_assembly,_chromosome:_4	AUGUSTUS	CDS	71121800	71121997	0.6	+	0	ID=g21899.t1.CDS1;Parent=g21899.t1;
OU744339.1_Gymnosoma_rotundatum_genome_assembly,_chromosome:_4	AUGUSTUS	exon	71121800	71121997	.	+	.	ID=g21899.t1.exon1;Parent=g21899.t1;
OU744339.1_Gymnosoma_rotundatum_genome_assembly,_chromosome:_4	AUGUSTUS	intron	71121998	71122061	1	+	.	ID=g21899.t1.intron1;Parent=g21899.t1;
OU744339.1_Gymnosoma_rotundatum_genome_assembly,_chromosome:_4	AUGUSTUS	CDS	71122062	71122212	0.93	+	0	ID=g21899.t1.CDS2;Parent=g21899.t1;
OU744339.1_Gymnosoma_rotundatum_genome_assembly,_chromosome:_4	AUGUSTUS	exon	71122062	71122212	.	+	.	ID=g21899.t1.exon2;Parent=g21899.t1;
OU744339.1_Gymnosoma_rotundatum_genome_assembly,_chromosome:_4	AUGUSTUS	intron	71122213	71124536	0.93	+	.	ID=g21899.t1.intron2;Parent=g21899.t1;
OU744339.1_Gymnosoma_rotundatum_genome_assembly,_chromosome:_4	AUGUSTUS	CDS	71124537	71124682	0.93	+	2	ID=g21899.t1.CDS3;Parent=g21899.t1;
OU744339.1_Gymnosoma_rotundatum_genome_assembly,_chromosome:_4	AUGUSTUS	exon	71124537	71124682	.	+	.	ID=g21899.t1.exon3;Parent=g21899.t1;
OU744339.1_Gymnosoma_rotundatum_genome_assembly,_chromosome:_4	AUGUSTUS	stop_codon	71124680	71124682	.	+	0	ID=g21899.t1.stop1;Parent=g21899.t1;
OU744339.1_Gymnosoma_rotundatum_genome_assembly,_chromosome:_4	AUGUSTUS	gene	71138308	71138817	.	-	.	ID=g21900;
OU744339.1_Gymnosoma_rotundatum_genome_assembly,_chromosome:_4	AUGUSTUS	mRNA	71138308	71138817	1	-	.	ID=g21900.t1;Parent=g21900;
OU744339.1_Gymnosoma_rotundatum_genome_assembly,_chromosome:_4	AUGUSTUS	stop_codon	71138308	71138310	.	-	0	ID=g21900.t1.stop1;Parent=g21900.t1;
OU744339.1_Gymnosoma_rotundatum_genome_assembly,_chromosome:_4	AUGUSTUS	CDS	71138308	71138817	1	-	0	ID=g21900.t1.CDS1;Parent=g21900.t1;
OU744339.1_Gymnosoma_rotundatum_genome_assembly,_chromosome:_4	AUGUSTUS	exon	71138308	71138817	.	-	.	ID=g21900.t1.exon1;Parent=g21900.t1;
OU744339.1_Gymnosoma_rotundatum_genome_assembly,_chromosome:_4	AUGUSTUS	start_codon	71138815	71138817	.	-	0	ID=g21900.t1.start1;Parent=g21900.t1;
OU744339.1_Gymnosoma_rotundatum_genome_assembly,_chromosome:_4	AUGUSTUS	gene	71152250	71158755	.	-	.	ID=g21901;
OU744339.1_Gymnosoma_rotundatum_genome_assembly,_chromosome:_4	AUGUSTUS	mRNA	71152250	71158755	1	-	.	ID=g21901.t1;Parent=g21901;
OU744339.1_Gymnosoma_rotundatum_genome_assembly,_chromosome:_4	AUGUSTUS	stop_codon	71152250	71152252	.	-	0	ID=g21901.t1.stop1;Parent=g21901.t1;
OU744339.1_Gymnosoma_rotundatum_genome_assembly,_chromosome:_4	AUGUSTUS	CDS	71152250	71152761	1	-	2	ID=g21901.t1.CDS1;Parent=g21901.t1;
OU744339.1_Gymnosoma_rotundatum_genome_assembly,_chromosome:_4	AUGUSTUS	exon	71152250	71152761	.	-	.	ID=g21901.t1.exon1;Parent=g21901.t1;
OU744339.1_Gymnosoma_rotundatum_genome_assembly,_chromosome:_4	AUGUSTUS	intron	71152762	71157902	1	-	.	ID=g21901.t1.intron1;Parent=g21901.t1;
OU744339.1_Gymnosoma_rotundatum_genome_assembly,_chromosome:_4	AUGUSTUS	CDS	71157903	71158755	1	-	0	ID=g21901.t1.CDS2;Parent=g21901.t1;
OU744339.1_Gymnosoma_rotundatum_genome_assembly,_chromosome:_4	AUGUSTUS	exon	71157903	71158755	.	-	.	ID=g21901.t1.exon2;Parent=g21901.t1;
OU744339.1_Gymnosoma_rotundatum_genome_assembly,_chromosome:_4	AUGUSTUS	start_codon	71158753	71158755	.	-	0	ID=g21901.t1.start1;Parent=g21901.t1;
OU744339.1_Gymnosoma_rotundatum_genome_assembly,_chromosome:_4	AUGUSTUS	gene	71186300	71188847	.	+	.	ID=g21902;
OU744339.1_Gymnosoma_rotundatum_genome_assembly,_chromosome:_4	AUGUSTUS	mRNA	71186300	71188847	1	+	.	ID=g21902.t1;Parent=g21902;
OU744339.1_Gymnosoma_rotundatum_genome_assembly,_chromosome:_4	AUGUSTUS	start_codon	71186300	71186302	.	+	0	ID=g21902.t1.start1;Parent=g21902.t1;
OU744339.1_Gymnosoma_rotundatum_genome_assembly,_chromosome:_4	AUGUSTUS	CDS	71186300	71186401	1	+	0	ID=g21902.t1.CDS1;Parent=g21902.t1;
OU744339.1_Gymnosoma_rotundatum_genome_assembly,_chromosome:_4	AUGUSTUS	exon	71186300	71186401	.	+	.	ID=g21902.t1.exon1;Parent=g21902.t1;
OU744339.1_Gymnosoma_rotundatum_genome_assembly,_chromosome:_4	AUGUSTUS	intron	71186402	71186471	1	+	.	ID=g21902.t1.intron1;Parent=g21902.t1;
OU744339.1_Gymnosoma_rotundatum_genome_assembly,_chromosome:_4	AUGUSTUS	CDS	71186472	71186588	1	+	0	ID=g21902.t1.CDS2;Parent=g21902.t1;
OU744339.1_Gymnosoma_rotundatum_genome_assembly,_chromosome:_4	AUGUSTUS	exon	71186472	71186588	.	+	.	ID=g21902.t1.exon2;Parent=g21902.t1;
OU744339.1_Gymnosoma_rotundatum_genome_assembly,_chromosome:_4	AUGUSTUS	intron	71186589	71186835	1	+	.	ID=g21902.t1.intron2;Parent=g21902.t1;
OU744339.1_Gymnosoma_rotundatum_genome_assembly,_chromosome:_4	AUGUSTUS	CDS	71186836	71186871	1	+	0	ID=g21902.t1.CDS3;Parent=g21902.t1;
OU744339.1_Gymnosoma_rotundatum_genome_assembly,_chromosome:_4	AUGUSTUS	exon	71186836	71186871	.	+	.	ID=g21902.t1.exon3;Parent=g21902.t1;
OU744339.1_Gymnosoma_rotundatum_genome_assembly,_chromosome:_4	AUGUSTUS	intron	71186872	71186997	1	+	.	ID=g21902.t1.intron3;Parent=g21902.t1;
OU744339.1_Gymnosoma_rotundatum_genome_assembly,_chromosome:_4	AUGUSTUS	CDS	71186998	71187379	1	+	0	ID=g21902.t1.CDS4;Parent=g21902.t1;
OU744339.1_Gymnosoma_rotundatum_genome_assembly,_chromosome:_4	AUGUSTUS	exon	71186998	71187379	.	+	.	ID=g21902.t1.exon4;Parent=g21902.t1;
OU744339.1_Gymnosoma_rotundatum_genome_assembly,_chromosome:_4	AUGUSTUS	intron	71187380	71187470	1	+	.	ID=g21902.t1.intron4;Parent=g21902.t1;
OU744339.1_Gymnosoma_rotundatum_genome_assembly,_chromosome:_4	AUGUSTUS	CDS	71187471	71187631	1	+	2	ID=g21902.t1.CDS5;Parent=g21902.t1;
OU744339.1_Gymnosoma_rotundatum_genome_assembly,_chromosome:_4	AUGUSTUS	exon	71187471	71187631	.	+	.	ID=g21902.t1.exon5;Parent=g21902.t1;
OU744339.1_Gymnosoma_rotundatum_genome_assembly,_chromosome:_4	AUGUSTUS	intron	71187632	71187695	1	+	.	ID=g21902.t1.intron5;Parent=g21902.t1;
OU744339.1_Gymnosoma_rotundatum_genome_assembly,_chromosome:_4	AUGUSTUS	CDS	71187696	71188026	1	+	0	ID=g21902.t1.CDS6;Parent=g21902.t1;
OU744339.1_Gymnosoma_rotundatum_genome_assembly,_chromosome:_4	AUGUSTUS	exon	71187696	71188026	.	+	.	ID=g21902.t1.exon6;Parent=g21902.t1;
OU744339.1_Gymnosoma_rotundatum_genome_assembly,_chromosome:_4	AUGUSTUS	intron	71188027	71188273	1	+	.	ID=g21902.t1.intron6;Parent=g21902.t1;
OU744339.1_Gymnosoma_rotundatum_genome_assembly,_chromosome:_4	AUGUSTUS	CDS	71188274	71188445	1	+	2	ID=g21902.t1.CDS7;Parent=g21902.t1;
OU744339.1_Gymnosoma_rotundatum_genome_assembly,_chromosome:_4	AUGUSTUS	exon	71188274	71188445	.	+	.	ID=g21902.t1.exon7;Parent=g21902.t1;
OU744339.1_Gymnosoma_rotundatum_genome_assembly,_chromosome:_4	AUGUSTUS	intron	71188446	71188515	1	+	.	ID=g21902.t1.intron7;Parent=g21902.t1;
OU744339.1_Gymnosoma_rotundatum_genome_assembly,_chromosome:_4	AUGUSTUS	CDS	71188516	71188621	1	+	1	ID=g21902.t1.CDS8;Parent=g21902.t1;
OU744339.1_Gymnosoma_rotundatum_genome_assembly,_chromosome:_4	AUGUSTUS	exon	71188516	71188621	.	+	.	ID=g21902.t1.exon8;Parent=g21902.t1;
OU744339.1_Gymnosoma_rotundatum_genome_assembly,_chromosome:_4	AUGUSTUS	intron	71188622	71188682	1	+	.	ID=g21902.t1.intron8;Parent=g21902.t1;
OU744339.1_Gymnosoma_rotundatum_genome_assembly,_chromosome:_4	AUGUSTUS	CDS	71188683	71188847	1	+	0	ID=g21902.t1.CDS9;Parent=g21902.t1;
OU744339.1_Gymnosoma_rotundatum_genome_assembly,_chromosome:_4	AUGUSTUS	exon	71188683	71188847	.	+	.	ID=g21902.t1.exon9;Parent=g21902.t1;
OU744339.1_Gymnosoma_rotundatum_genome_assembly,_chromosome:_4	AUGUSTUS	stop_codon	71188845	71188847	.	+	0	ID=g21902.t1.stop1;Parent=g21902.t1;
OU744339.1_Gymnosoma_rotundatum_genome_assembly,_chromosome:_4	AUGUSTUS	mRNA	71186300	71188847	1	+	.	ID=g21902.t2;Parent=g21902;
OU744339.1_Gymnosoma_rotundatum_genome_assembly,_chromosome:_4	AUGUSTUS	start_codon	71186300	71186302	.	+	0	ID=g21902.t2.start1;Parent=g21902.t2;
OU744339.1_Gymnosoma_rotundatum_genome_assembly,_chromosome:_4	AUGUSTUS	CDS	71186300	71186401	1	+	0	ID=g21902.t2.CDS1;Parent=g21902.t2;
OU744339.1_Gymnosoma_rotundatum_genome_assembly,_chromosome:_4	AUGUSTUS	exon	71186300	71186401	.	+	.	ID=g21902.t2.exon1;Parent=g21902.t2;
OU744339.1_Gymnosoma_rotundatum_genome_assembly,_chromosome:_4	AUGUSTUS	intron	71186402	71186471	1	+	.	ID=g21902.t2.intron1;Parent=g21902.t2;
OU744339.1_Gymnosoma_rotundatum_genome_assembly,_chromosome:_4	AUGUSTUS	CDS	71186472	71186588	1	+	0	ID=g21902.t2.CDS2;Parent=g21902.t2;
OU744339.1_Gymnosoma_rotundatum_genome_assembly,_chromosome:_4	AUGUSTUS	exon	71186472	71186588	.	+	.	ID=g21902.t2.exon2;Parent=g21902.t2;
OU744339.1_Gymnosoma_rotundatum_genome_assembly,_chromosome:_4	AUGUSTUS	intron	71186589	71186997	1	+	.	ID=g21902.t2.intron2;Parent=g21902.t2;
OU744339.1_Gymnosoma_rotundatum_genome_assembly,_chromosome:_4	AUGUSTUS	CDS	71186998	71187379	1	+	0	ID=g21902.t2.CDS3;Parent=g21902.t2;
OU744339.1_Gymnosoma_rotundatum_genome_assembly,_chromosome:_4	AUGUSTUS	exon	71186998	71187379	.	+	.	ID=g21902.t2.exon3;Parent=g21902.t2;
OU744339.1_Gymnosoma_rotundatum_genome_assembly,_chromosome:_4	AUGUSTUS	intron	71187380	71187470	1	+	.	ID=g21902.t2.intron3;Parent=g21902.t2;
OU744339.1_Gymnosoma_rotundatum_genome_assembly,_chromosome:_4	AUGUSTUS	CDS	71187471	71187631	1	+	2	ID=g21902.t2.CDS4;Parent=g21902.t2;
OU744339.1_Gymnosoma_rotundatum_genome_assembly,_chromosome:_4	AUGUSTUS	exon	71187471	71187631	.	+	.	ID=g21902.t2.exon4;Parent=g21902.t2;
OU744339.1_Gymnosoma_rotundatum_genome_assembly,_chromosome:_4	AUGUSTUS	intron	71187632	71187695	1	+	.	ID=g21902.t2.intron4;Parent=g21902.t2;
OU744339.1_Gymnosoma_rotundatum_genome_assembly,_chromosome:_4	AUGUSTUS	CDS	71187696	71188026	1	+	0	ID=g21902.t2.CDS5;Parent=g21902.t2;
OU744339.1_Gymnosoma_rotundatum_genome_assembly,_chromosome:_4	AUGUSTUS	exon	71187696	71188026	.	+	.	ID=g21902.t2.exon5;Parent=g21902.t2;
OU744339.1_Gymnosoma_rotundatum_genome_assembly,_chromosome:_4	AUGUSTUS	intron	71188027	71188273	1	+	.	ID=g21902.t2.intron5;Parent=g21902.t2;
OU744339.1_Gymnosoma_rotundatum_genome_assembly,_chromosome:_4	AUGUSTUS	CDS	71188274	71188445	1	+	2	ID=g21902.t2.CDS6;Parent=g21902.t2;
OU744339.1_Gymnosoma_rotundatum_genome_assembly,_chromosome:_4	AUGUSTUS	exon	71188274	71188445	.	+	.	ID=g21902.t2.exon6;Parent=g21902.t2;
OU744339.1_Gymnosoma_rotundatum_genome_assembly,_chromosome:_4	AUGUSTUS	intron	71188446	71188515	1	+	.	ID=g21902.t2.intron6;Parent=g21902.t2;
OU744339.1_Gymnosoma_rotundatum_genome_assembly,_chromosome:_4	AUGUSTUS	CDS	71188516	71188621	1	+	1	ID=g21902.t2.CDS7;Parent=g21902.t2;
OU744339.1_Gymnosoma_rotundatum_genome_assembly,_chromosome:_4	AUGUSTUS	exon	71188516	71188621	.	+	.	ID=g21902.t2.exon7;Parent=g21902.t2;
OU744339.1_Gymnosoma_rotundatum_genome_assembly,_chromosome:_4	AUGUSTUS	intron	71188622	71188682	1	+	.	ID=g21902.t2.intron7;Parent=g21902.t2;
OU744339.1_Gymnosoma_rotundatum_genome_assembly,_chromosome:_4	AUGUSTUS	CDS	71188683	71188847	1	+	0	ID=g21902.t2.CDS8;Parent=g21902.t2;
OU744339.1_Gymnosoma_rotundatum_genome_assembly,_chromosome:_4	AUGUSTUS	exon	71188683	71188847	.	+	.	ID=g21902.t2.exon8;Parent=g21902.t2;
OU744339.1_Gymnosoma_rotundatum_genome_assembly,_chromosome:_4	AUGUSTUS	stop_codon	71188845	71188847	.	+	0	ID=g21902.t2.stop1;Parent=g21902.t2;
OU744339.1_Gymnosoma_rotundatum_genome_assembly,_chromosome:_4	AUGUSTUS	gene	71232423	71247169	.	-	.	ID=g21903;
OU744339.1_Gymnosoma_rotundatum_genome_assembly,_chromosome:_4	AUGUSTUS	mRNA	71232423	71247169	0.74	-	.	ID=g21903.t1;Parent=g21903;
OU744339.1_Gymnosoma_rotundatum_genome_assembly,_chromosome:_4	AUGUSTUS	stop_codon	71232423	71232425	.	-	0	ID=g21903.t1.stop1;Parent=g21903.t1;
OU744339.1_Gymnosoma_rotundatum_genome_assembly,_chromosome:_4	AUGUSTUS	CDS	71232423	71232569	1	-	0	ID=g21903.t1.CDS1;Parent=g21903.t1;
OU744339.1_Gymnosoma_rotundatum_genome_assembly,_chromosome:_4	AUGUSTUS	exon	71232423	71232569	.	-	.	ID=g21903.t1.exon1;Parent=g21903.t1;
OU744339.1_Gymnosoma_rotundatum_genome_assembly,_chromosome:_4	AUGUSTUS	intron	71232570	71232673	1	-	.	ID=g21903.t1.intron1;Parent=g21903.t1;
OU744339.1_Gymnosoma_rotundatum_genome_assembly,_chromosome:_4	AUGUSTUS	CDS	71232674	71232798	1	-	2	ID=g21903.t1.CDS2;Parent=g21903.t1;
OU744339.1_Gymnosoma_rotundatum_genome_assembly,_chromosome:_4	AUGUSTUS	exon	71232674	71232798	.	-	.	ID=g21903.t1.exon2;Parent=g21903.t1;
OU744339.1_Gymnosoma_rotundatum_genome_assembly,_chromosome:_4	AUGUSTUS	intron	71232799	71246874	0.93	-	.	ID=g21903.t1.intron2;Parent=g21903.t1;
OU744339.1_Gymnosoma_rotundatum_genome_assembly,_chromosome:_4	AUGUSTUS	CDS	71246875	71247169	0.74	-	0	ID=g21903.t1.CDS3;Parent=g21903.t1;
OU744339.1_Gymnosoma_rotundatum_genome_assembly,_chromosome:_4	AUGUSTUS	exon	71246875	71247169	.	-	.	ID=g21903.t1.exon3;Parent=g21903.t1;
OU744339.1_Gymnosoma_rotundatum_genome_assembly,_chromosome:_4	AUGUSTUS	start_codon	71247167	71247169	.	-	0	ID=g21903.t1.start1;Parent=g21903.t1;
OU744339.1_Gymnosoma_rotundatum_genome_assembly,_chromosome:_4	AUGUSTUS	gene	71267301	71275803	.	-	.	ID=g21904;
OU744339.1_Gymnosoma_rotundatum_genome_assembly,_chromosome:_4	AUGUSTUS	mRNA	71267301	71275803	0.39	-	.	ID=g21904.t1;Parent=g21904;
OU744339.1_Gymnosoma_rotundatum_genome_assembly,_chromosome:_4	AUGUSTUS	stop_codon	71267301	71267303	.	-	0	ID=g21904.t1.stop1;Parent=g21904.t1;
OU744339.1_Gymnosoma_rotundatum_genome_assembly,_chromosome:_4	AUGUSTUS	CDS	71267301	71267497	0.39	-	2	ID=g21904.t1.CDS1;Parent=g21904.t1;
OU744339.1_Gymnosoma_rotundatum_genome_assembly,_chromosome:_4	AUGUSTUS	exon	71267301	71267497	.	-	.	ID=g21904.t1.exon1;Parent=g21904.t1;
OU744339.1_Gymnosoma_rotundatum_genome_assembly,_chromosome:_4	AUGUSTUS	intron	71267498	71275550	0.4	-	.	ID=g21904.t1.intron1;Parent=g21904.t1;
OU744339.1_Gymnosoma_rotundatum_genome_assembly,_chromosome:_4	AUGUSTUS	CDS	71275551	71275803	0.68	-	0	ID=g21904.t1.CDS2;Parent=g21904.t1;
OU744339.1_Gymnosoma_rotundatum_genome_assembly,_chromosome:_4	AUGUSTUS	exon	71275551	71275803	.	-	.	ID=g21904.t1.exon2;Parent=g21904.t1;
OU744339.1_Gymnosoma_rotundatum_genome_assembly,_chromosome:_4	AUGUSTUS	start_codon	71275801	71275803	.	-	0	ID=g21904.t1.start1;Parent=g21904.t1;
OU744339.1_Gymnosoma_rotundatum_genome_assembly,_chromosome:_4	AUGUSTUS	gene	71280187	71280921	.	+	.	ID=g21905;
OU744339.1_Gymnosoma_rotundatum_genome_assembly,_chromosome:_4	AUGUSTUS	mRNA	71280187	71280921	1	+	.	ID=g21905.t1;Parent=g21905;
OU744339.1_Gymnosoma_rotundatum_genome_assembly,_chromosome:_4	AUGUSTUS	start_codon	71280187	71280189	.	+	0	ID=g21905.t1.start1;Parent=g21905.t1;
OU744339.1_Gymnosoma_rotundatum_genome_assembly,_chromosome:_4	AUGUSTUS	CDS	71280187	71280921	1	+	0	ID=g21905.t1.CDS1;Parent=g21905.t1;
OU744339.1_Gymnosoma_rotundatum_genome_assembly,_chromosome:_4	AUGUSTUS	exon	71280187	71280921	.	+	.	ID=g21905.t1.exon1;Parent=g21905.t1;
OU744339.1_Gymnosoma_rotundatum_genome_assembly,_chromosome:_4	AUGUSTUS	stop_codon	71280919	71280921	.	+	0	ID=g21905.t1.stop1;Parent=g21905.t1;
OU744339.1_Gymnosoma_rotundatum_genome_assembly,_chromosome:_4	AUGUSTUS	mRNA	71280688	71280921	0.93	+	.	ID=g21905.t2;Parent=g21905;
OU744339.1_Gymnosoma_rotundatum_genome_assembly,_chromosome:_4	AUGUSTUS	start_codon	71280688	71280690	.	+	0	ID=g21905.t2.start1;Parent=g21905.t2;
OU744339.1_Gymnosoma_rotundatum_genome_assembly,_chromosome:_4	AUGUSTUS	CDS	71280688	71280921	0.93	+	0	ID=g21905.t2.CDS1;Parent=g21905.t2;
OU744339.1_Gymnosoma_rotundatum_genome_assembly,_chromosome:_4	AUGUSTUS	exon	71280688	71280921	.	+	.	ID=g21905.t2.exon1;Parent=g21905.t2;
OU744339.1_Gymnosoma_rotundatum_genome_assembly,_chromosome:_4	AUGUSTUS	stop_codon	71280919	71280921	.	+	0	ID=g21905.t2.stop1;Parent=g21905.t2;
OU744339.1_Gymnosoma_rotundatum_genome_assembly,_chromosome:_4	AUGUSTUS	gene	71282607	71282864	.	+	.	ID=g21906;
OU744339.1_Gymnosoma_rotundatum_genome_assembly,_chromosome:_4	AUGUSTUS	mRNA	71282607	71282864	1	+	.	ID=g21906.t1;Parent=g21906;
OU744339.1_Gymnosoma_rotundatum_genome_assembly,_chromosome:_4	AUGUSTUS	start_codon	71282607	71282609	.	+	0	ID=g21906.t1.start1;Parent=g21906.t1;
OU744339.1_Gymnosoma_rotundatum_genome_assembly,_chromosome:_4	AUGUSTUS	CDS	71282607	71282864	1	+	0	ID=g21906.t1.CDS1;Parent=g21906.t1;
OU744339.1_Gymnosoma_rotundatum_genome_assembly,_chromosome:_4	AUGUSTUS	exon	71282607	71282864	.	+	.	ID=g21906.t1.exon1;Parent=g21906.t1;
OU744339.1_Gymnosoma_rotundatum_genome_assembly,_chromosome:_4	AUGUSTUS	stop_codon	71282862	71282864	.	+	0	ID=g21906.t1.stop1;Parent=g21906.t1;
OU744339.1_Gymnosoma_rotundatum_genome_assembly,_chromosome:_4	AUGUSTUS	gene	71287892	71300047	.	-	.	ID=g21907;
OU744339.1_Gymnosoma_rotundatum_genome_assembly,_chromosome:_4	AUGUSTUS	mRNA	71287892	71300047	0.96	-	.	ID=g21907.t1;Parent=g21907;
OU744339.1_Gymnosoma_rotundatum_genome_assembly,_chromosome:_4	AUGUSTUS	stop_codon	71287892	71287894	.	-	0	ID=g21907.t1.stop1;Parent=g21907.t1;
OU744339.1_Gymnosoma_rotundatum_genome_assembly,_chromosome:_4	AUGUSTUS	CDS	71287892	71288038	0.99	-	0	ID=g21907.t1.CDS1;Parent=g21907.t1;
OU744339.1_Gymnosoma_rotundatum_genome_assembly,_chromosome:_4	AUGUSTUS	exon	71287892	71288038	.	-	.	ID=g21907.t1.exon1;Parent=g21907.t1;
OU744339.1_Gymnosoma_rotundatum_genome_assembly,_chromosome:_4	AUGUSTUS	intron	71288039	71289878	1	-	.	ID=g21907.t1.intron1;Parent=g21907.t1;
OU744339.1_Gymnosoma_rotundatum_genome_assembly,_chromosome:_4	AUGUSTUS	CDS	71289879	71291836	1	-	2	ID=g21907.t1.CDS2;Parent=g21907.t1;
OU744339.1_Gymnosoma_rotundatum_genome_assembly,_chromosome:_4	AUGUSTUS	exon	71289879	71291836	.	-	.	ID=g21907.t1.exon2;Parent=g21907.t1;
OU744339.1_Gymnosoma_rotundatum_genome_assembly,_chromosome:_4	AUGUSTUS	intron	71291837	71291978	1	-	.	ID=g21907.t1.intron2;Parent=g21907.t1;
OU744339.1_Gymnosoma_rotundatum_genome_assembly,_chromosome:_4	AUGUSTUS	CDS	71291979	71292164	1	-	2	ID=g21907.t1.CDS3;Parent=g21907.t1;
OU744339.1_Gymnosoma_rotundatum_genome_assembly,_chromosome:_4	AUGUSTUS	exon	71291979	71292164	.	-	.	ID=g21907.t1.exon3;Parent=g21907.t1;
OU744339.1_Gymnosoma_rotundatum_genome_assembly,_chromosome:_4	AUGUSTUS	intron	71292165	71299158	1	-	.	ID=g21907.t1.intron3;Parent=g21907.t1;
OU744339.1_Gymnosoma_rotundatum_genome_assembly,_chromosome:_4	AUGUSTUS	CDS	71299159	71300047	0.97	-	0	ID=g21907.t1.CDS4;Parent=g21907.t1;
OU744339.1_Gymnosoma_rotundatum_genome_assembly,_chromosome:_4	AUGUSTUS	exon	71299159	71300047	.	-	.	ID=g21907.t1.exon4;Parent=g21907.t1;
OU744339.1_Gymnosoma_rotundatum_genome_assembly,_chromosome:_4	AUGUSTUS	start_codon	71300045	71300047	.	-	0	ID=g21907.t1.start1;Parent=g21907.t1;
OU744339.1_Gymnosoma_rotundatum_genome_assembly,_chromosome:_4	AUGUSTUS	gene	71438354	71445944	.	+	.	ID=g21908;
OU744339.1_Gymnosoma_rotundatum_genome_assembly,_chromosome:_4	AUGUSTUS	mRNA	71438354	71445944	1	+	.	ID=g21908.t1;Parent=g21908;
OU744339.1_Gymnosoma_rotundatum_genome_assembly,_chromosome:_4	AUGUSTUS	start_codon	71438354	71438356	.	+	0	ID=g21908.t1.start1;Parent=g21908.t1;
OU744339.1_Gymnosoma_rotundatum_genome_assembly,_chromosome:_4	AUGUSTUS	CDS	71438354	71438535	1	+	0	ID=g21908.t1.CDS1;Parent=g21908.t1;
OU744339.1_Gymnosoma_rotundatum_genome_assembly,_chromosome:_4	AUGUSTUS	exon	71438354	71438535	.	+	.	ID=g21908.t1.exon1;Parent=g21908.t1;
OU744339.1_Gymnosoma_rotundatum_genome_assembly,_chromosome:_4	AUGUSTUS	intron	71438536	71442235	1	+	.	ID=g21908.t1.intron1;Parent=g21908.t1;
OU744339.1_Gymnosoma_rotundatum_genome_assembly,_chromosome:_4	AUGUSTUS	CDS	71442236	71443013	1	+	1	ID=g21908.t1.CDS2;Parent=g21908.t1;
OU744339.1_Gymnosoma_rotundatum_genome_assembly,_chromosome:_4	AUGUSTUS	exon	71442236	71443013	.	+	.	ID=g21908.t1.exon2;Parent=g21908.t1;
OU744339.1_Gymnosoma_rotundatum_genome_assembly,_chromosome:_4	AUGUSTUS	intron	71443014	71443077	1	+	.	ID=g21908.t1.intron2;Parent=g21908.t1;
OU744339.1_Gymnosoma_rotundatum_genome_assembly,_chromosome:_4	AUGUSTUS	CDS	71443078	71443284	1	+	0	ID=g21908.t1.CDS3;Parent=g21908.t1;
OU744339.1_Gymnosoma_rotundatum_genome_assembly,_chromosome:_4	AUGUSTUS	exon	71443078	71443284	.	+	.	ID=g21908.t1.exon3;Parent=g21908.t1;
OU744339.1_Gymnosoma_rotundatum_genome_assembly,_chromosome:_4	AUGUSTUS	intron	71443285	71443346	1	+	.	ID=g21908.t1.intron3;Parent=g21908.t1;
OU744339.1_Gymnosoma_rotundatum_genome_assembly,_chromosome:_4	AUGUSTUS	CDS	71443347	71444031	1	+	0	ID=g21908.t1.CDS4;Parent=g21908.t1;
OU744339.1_Gymnosoma_rotundatum_genome_assembly,_chromosome:_4	AUGUSTUS	exon	71443347	71444031	.	+	.	ID=g21908.t1.exon4;Parent=g21908.t1;
OU744339.1_Gymnosoma_rotundatum_genome_assembly,_chromosome:_4	AUGUSTUS	intron	71444032	71444090	1	+	.	ID=g21908.t1.intron4;Parent=g21908.t1;
OU744339.1_Gymnosoma_rotundatum_genome_assembly,_chromosome:_4	AUGUSTUS	CDS	71444091	71444220	1	+	2	ID=g21908.t1.CDS5;Parent=g21908.t1;
OU744339.1_Gymnosoma_rotundatum_genome_assembly,_chromosome:_4	AUGUSTUS	exon	71444091	71444220	.	+	.	ID=g21908.t1.exon5;Parent=g21908.t1;
OU744339.1_Gymnosoma_rotundatum_genome_assembly,_chromosome:_4	AUGUSTUS	intron	71444221	71444297	1	+	.	ID=g21908.t1.intron5;Parent=g21908.t1;
OU744339.1_Gymnosoma_rotundatum_genome_assembly,_chromosome:_4	AUGUSTUS	CDS	71444298	71444660	1	+	1	ID=g21908.t1.CDS6;Parent=g21908.t1;
OU744339.1_Gymnosoma_rotundatum_genome_assembly,_chromosome:_4	AUGUSTUS	exon	71444298	71444660	.	+	.	ID=g21908.t1.exon6;Parent=g21908.t1;
OU744339.1_Gymnosoma_rotundatum_genome_assembly,_chromosome:_4	AUGUSTUS	intron	71444661	71444733	1	+	.	ID=g21908.t1.intron6;Parent=g21908.t1;
OU744339.1_Gymnosoma_rotundatum_genome_assembly,_chromosome:_4	AUGUSTUS	CDS	71444734	71444803	1	+	1	ID=g21908.t1.CDS7;Parent=g21908.t1;
OU744339.1_Gymnosoma_rotundatum_genome_assembly,_chromosome:_4	AUGUSTUS	exon	71444734	71444803	.	+	.	ID=g21908.t1.exon7;Parent=g21908.t1;
OU744339.1_Gymnosoma_rotundatum_genome_assembly,_chromosome:_4	AUGUSTUS	intron	71444804	71444871	1	+	.	ID=g21908.t1.intron7;Parent=g21908.t1;
OU744339.1_Gymnosoma_rotundatum_genome_assembly,_chromosome:_4	AUGUSTUS	CDS	71444872	71445202	1	+	0	ID=g21908.t1.CDS8;Parent=g21908.t1;
OU744339.1_Gymnosoma_rotundatum_genome_assembly,_chromosome:_4	AUGUSTUS	exon	71444872	71445202	.	+	.	ID=g21908.t1.exon8;Parent=g21908.t1;
OU744339.1_Gymnosoma_rotundatum_genome_assembly,_chromosome:_4	AUGUSTUS	intron	71445203	71445260	1	+	.	ID=g21908.t1.intron8;Parent=g21908.t1;
OU744339.1_Gymnosoma_rotundatum_genome_assembly,_chromosome:_4	AUGUSTUS	CDS	71445261	71445760	1	+	2	ID=g21908.t1.CDS9;Parent=g21908.t1;
OU744339.1_Gymnosoma_rotundatum_genome_assembly,_chromosome:_4	AUGUSTUS	exon	71445261	71445760	.	+	.	ID=g21908.t1.exon9;Parent=g21908.t1;
OU744339.1_Gymnosoma_rotundatum_genome_assembly,_chromosome:_4	AUGUSTUS	intron	71445761	71445830	1	+	.	ID=g21908.t1.intron9;Parent=g21908.t1;
OU744339.1_Gymnosoma_rotundatum_genome_assembly,_chromosome:_4	AUGUSTUS	CDS	71445831	71445944	1	+	0	ID=g21908.t1.CDS10;Parent=g21908.t1;
OU744339.1_Gymnosoma_rotundatum_genome_assembly,_chromosome:_4	AUGUSTUS	exon	71445831	71445944	.	+	.	ID=g21908.t1.exon10;Parent=g21908.t1;
OU744339.1_Gymnosoma_rotundatum_genome_assembly,_chromosome:_4	AUGUSTUS	stop_codon	71445942	71445944	.	+	0	ID=g21908.t1.stop1;Parent=g21908.t1;
OU744339.1_Gymnosoma_rotundatum_genome_assembly,_chromosome:_4	AUGUSTUS	gene	71462940	71579303	.	-	.	ID=g21909;
OU744339.1_Gymnosoma_rotundatum_genome_assembly,_chromosome:_4	AUGUSTUS	mRNA	71462940	71579303	1	-	.	ID=g21909.t1;Parent=g21909;
OU744339.1_Gymnosoma_rotundatum_genome_assembly,_chromosome:_4	AUGUSTUS	stop_codon	71462940	71462942	.	-	0	ID=g21909.t1.stop1;Parent=g21909.t1;
OU744339.1_Gymnosoma_rotundatum_genome_assembly,_chromosome:_4	AUGUSTUS	CDS	71462940	71464052	1	-	0	ID=g21909.t1.CDS1;Parent=g21909.t1;
OU744339.1_Gymnosoma_rotundatum_genome_assembly,_chromosome:_4	AUGUSTUS	exon	71462940	71464052	.	-	.	ID=g21909.t1.exon1;Parent=g21909.t1;
OU744339.1_Gymnosoma_rotundatum_genome_assembly,_chromosome:_4	AUGUSTUS	intron	71464053	71467687	1	-	.	ID=g21909.t1.intron1;Parent=g21909.t1;
OU744339.1_Gymnosoma_rotundatum_genome_assembly,_chromosome:_4	AUGUSTUS	CDS	71467688	71467845	1	-	2	ID=g21909.t1.CDS2;Parent=g21909.t1;
OU744339.1_Gymnosoma_rotundatum_genome_assembly,_chromosome:_4	AUGUSTUS	exon	71467688	71467845	.	-	.	ID=g21909.t1.exon2;Parent=g21909.t1;
OU744339.1_Gymnosoma_rotundatum_genome_assembly,_chromosome:_4	AUGUSTUS	intron	71467846	71469951	1	-	.	ID=g21909.t1.intron2;Parent=g21909.t1;
OU744339.1_Gymnosoma_rotundatum_genome_assembly,_chromosome:_4	AUGUSTUS	CDS	71469952	71470089	1	-	2	ID=g21909.t1.CDS3;Parent=g21909.t1;
OU744339.1_Gymnosoma_rotundatum_genome_assembly,_chromosome:_4	AUGUSTUS	exon	71469952	71470089	.	-	.	ID=g21909.t1.exon3;Parent=g21909.t1;
OU744339.1_Gymnosoma_rotundatum_genome_assembly,_chromosome:_4	AUGUSTUS	intron	71470090	71472054	1	-	.	ID=g21909.t1.intron3;Parent=g21909.t1;
OU744339.1_Gymnosoma_rotundatum_genome_assembly,_chromosome:_4	AUGUSTUS	CDS	71472055	71472234	1	-	2	ID=g21909.t1.CDS4;Parent=g21909.t1;
OU744339.1_Gymnosoma_rotundatum_genome_assembly,_chromosome:_4	AUGUSTUS	exon	71472055	71472234	.	-	.	ID=g21909.t1.exon4;Parent=g21909.t1;
OU744339.1_Gymnosoma_rotundatum_genome_assembly,_chromosome:_4	AUGUSTUS	intron	71472235	71472291	1	-	.	ID=g21909.t1.intron4;Parent=g21909.t1;
OU744339.1_Gymnosoma_rotundatum_genome_assembly,_chromosome:_4	AUGUSTUS	CDS	71472292	71472670	1	-	0	ID=g21909.t1.CDS5;Parent=g21909.t1;
OU744339.1_Gymnosoma_rotundatum_genome_assembly,_chromosome:_4	AUGUSTUS	exon	71472292	71472670	.	-	.	ID=g21909.t1.exon5;Parent=g21909.t1;
OU744339.1_Gymnosoma_rotundatum_genome_assembly,_chromosome:_4	AUGUSTUS	intron	71472671	71472732	1	-	.	ID=g21909.t1.intron5;Parent=g21909.t1;
OU744339.1_Gymnosoma_rotundatum_genome_assembly,_chromosome:_4	AUGUSTUS	CDS	71472733	71472990	1	-	0	ID=g21909.t1.CDS6;Parent=g21909.t1;
OU744339.1_Gymnosoma_rotundatum_genome_assembly,_chromosome:_4	AUGUSTUS	exon	71472733	71472990	.	-	.	ID=g21909.t1.exon6;Parent=g21909.t1;
OU744339.1_Gymnosoma_rotundatum_genome_assembly,_chromosome:_4	AUGUSTUS	intron	71472991	71474351	1	-	.	ID=g21909.t1.intron6;Parent=g21909.t1;
OU744339.1_Gymnosoma_rotundatum_genome_assembly,_chromosome:_4	AUGUSTUS	CDS	71474352	71474584	1	-	2	ID=g21909.t1.CDS7;Parent=g21909.t1;
OU744339.1_Gymnosoma_rotundatum_genome_assembly,_chromosome:_4	AUGUSTUS	exon	71474352	71474584	.	-	.	ID=g21909.t1.exon7;Parent=g21909.t1;
OU744339.1_Gymnosoma_rotundatum_genome_assembly,_chromosome:_4	AUGUSTUS	intron	71474585	71475949	1	-	.	ID=g21909.t1.intron7;Parent=g21909.t1;
OU744339.1_Gymnosoma_rotundatum_genome_assembly,_chromosome:_4	AUGUSTUS	CDS	71475950	71476073	1	-	0	ID=g21909.t1.CDS8;Parent=g21909.t1;
OU744339.1_Gymnosoma_rotundatum_genome_assembly,_chromosome:_4	AUGUSTUS	exon	71475950	71476073	.	-	.	ID=g21909.t1.exon8;Parent=g21909.t1;
OU744339.1_Gymnosoma_rotundatum_genome_assembly,_chromosome:_4	AUGUSTUS	intron	71476074	71477628	1	-	.	ID=g21909.t1.intron8;Parent=g21909.t1;
OU744339.1_Gymnosoma_rotundatum_genome_assembly,_chromosome:_4	AUGUSTUS	CDS	71477629	71477750	1	-	2	ID=g21909.t1.CDS9;Parent=g21909.t1;
OU744339.1_Gymnosoma_rotundatum_genome_assembly,_chromosome:_4	AUGUSTUS	exon	71477629	71477750	.	-	.	ID=g21909.t1.exon9;Parent=g21909.t1;
OU744339.1_Gymnosoma_rotundatum_genome_assembly,_chromosome:_4	AUGUSTUS	intron	71477751	71478248	1	-	.	ID=g21909.t1.intron9;Parent=g21909.t1;
OU744339.1_Gymnosoma_rotundatum_genome_assembly,_chromosome:_4	AUGUSTUS	CDS	71478249	71478348	1	-	0	ID=g21909.t1.CDS10;Parent=g21909.t1;
OU744339.1_Gymnosoma_rotundatum_genome_assembly,_chromosome:_4	AUGUSTUS	exon	71478249	71478348	.	-	.	ID=g21909.t1.exon10;Parent=g21909.t1;
OU744339.1_Gymnosoma_rotundatum_genome_assembly,_chromosome:_4	AUGUSTUS	intron	71478349	71482486	1	-	.	ID=g21909.t1.intron10;Parent=g21909.t1;
OU744339.1_Gymnosoma_rotundatum_genome_assembly,_chromosome:_4	AUGUSTUS	CDS	71482487	71482632	1	-	2	ID=g21909.t1.CDS11;Parent=g21909.t1;
OU744339.1_Gymnosoma_rotundatum_genome_assembly,_chromosome:_4	AUGUSTUS	exon	71482487	71482632	.	-	.	ID=g21909.t1.exon11;Parent=g21909.t1;
OU744339.1_Gymnosoma_rotundatum_genome_assembly,_chromosome:_4	AUGUSTUS	intron	71482633	71482702	1	-	.	ID=g21909.t1.intron11;Parent=g21909.t1;
OU744339.1_Gymnosoma_rotundatum_genome_assembly,_chromosome:_4	AUGUSTUS	CDS	71482703	71482893	1	-	1	ID=g21909.t1.CDS12;Parent=g21909.t1;
OU744339.1_Gymnosoma_rotundatum_genome_assembly,_chromosome:_4	AUGUSTUS	exon	71482703	71482893	.	-	.	ID=g21909.t1.exon12;Parent=g21909.t1;
OU744339.1_Gymnosoma_rotundatum_genome_assembly,_chromosome:_4	AUGUSTUS	intron	71482894	71482958	1	-	.	ID=g21909.t1.intron12;Parent=g21909.t1;
OU744339.1_Gymnosoma_rotundatum_genome_assembly,_chromosome:_4	AUGUSTUS	CDS	71482959	71483116	1	-	0	ID=g21909.t1.CDS13;Parent=g21909.t1;
OU744339.1_Gymnosoma_rotundatum_genome_assembly,_chromosome:_4	AUGUSTUS	exon	71482959	71483116	.	-	.	ID=g21909.t1.exon13;Parent=g21909.t1;
OU744339.1_Gymnosoma_rotundatum_genome_assembly,_chromosome:_4	AUGUSTUS	intron	71483117	71483304	1	-	.	ID=g21909.t1.intron13;Parent=g21909.t1;
OU744339.1_Gymnosoma_rotundatum_genome_assembly,_chromosome:_4	AUGUSTUS	CDS	71483305	71483451	1	-	0	ID=g21909.t1.CDS14;Parent=g21909.t1;
OU744339.1_Gymnosoma_rotundatum_genome_assembly,_chromosome:_4	AUGUSTUS	exon	71483305	71483451	.	-	.	ID=g21909.t1.exon14;Parent=g21909.t1;
OU744339.1_Gymnosoma_rotundatum_genome_assembly,_chromosome:_4	AUGUSTUS	intron	71483452	71488812	1	-	.	ID=g21909.t1.intron14;Parent=g21909.t1;
OU744339.1_Gymnosoma_rotundatum_genome_assembly,_chromosome:_4	AUGUSTUS	CDS	71488813	71488851	1	-	0	ID=g21909.t1.CDS15;Parent=g21909.t1;
OU744339.1_Gymnosoma_rotundatum_genome_assembly,_chromosome:_4	AUGUSTUS	exon	71488813	71488851	.	-	.	ID=g21909.t1.exon15;Parent=g21909.t1;
OU744339.1_Gymnosoma_rotundatum_genome_assembly,_chromosome:_4	AUGUSTUS	intron	71488852	71489479	1	-	.	ID=g21909.t1.intron15;Parent=g21909.t1;
OU744339.1_Gymnosoma_rotundatum_genome_assembly,_chromosome:_4	AUGUSTUS	CDS	71489480	71489536	1	-	0	ID=g21909.t1.CDS16;Parent=g21909.t1;
OU744339.1_Gymnosoma_rotundatum_genome_assembly,_chromosome:_4	AUGUSTUS	exon	71489480	71489536	.	-	.	ID=g21909.t1.exon16;Parent=g21909.t1;
OU744339.1_Gymnosoma_rotundatum_genome_assembly,_chromosome:_4	AUGUSTUS	intron	71489537	71497332	1	-	.	ID=g21909.t1.intron16;Parent=g21909.t1;
OU744339.1_Gymnosoma_rotundatum_genome_assembly,_chromosome:_4	AUGUSTUS	CDS	71497333	71497407	1	-	0	ID=g21909.t1.CDS17;Parent=g21909.t1;
OU744339.1_Gymnosoma_rotundatum_genome_assembly,_chromosome:_4	AUGUSTUS	exon	71497333	71497407	.	-	.	ID=g21909.t1.exon17;Parent=g21909.t1;
OU744339.1_Gymnosoma_rotundatum_genome_assembly,_chromosome:_4	AUGUSTUS	intron	71497408	71497762	1	-	.	ID=g21909.t1.intron17;Parent=g21909.t1;
OU744339.1_Gymnosoma_rotundatum_genome_assembly,_chromosome:_4	AUGUSTUS	CDS	71497763	71497915	1	-	0	ID=g21909.t1.CDS18;Parent=g21909.t1;
OU744339.1_Gymnosoma_rotundatum_genome_assembly,_chromosome:_4	AUGUSTUS	exon	71497763	71497915	.	-	.	ID=g21909.t1.exon18;Parent=g21909.t1;
OU744339.1_Gymnosoma_rotundatum_genome_assembly,_chromosome:_4	AUGUSTUS	intron	71497916	71515576	1	-	.	ID=g21909.t1.intron18;Parent=g21909.t1;
OU744339.1_Gymnosoma_rotundatum_genome_assembly,_chromosome:_4	AUGUSTUS	CDS	71515577	71515788	1	-	2	ID=g21909.t1.CDS19;Parent=g21909.t1;
OU744339.1_Gymnosoma_rotundatum_genome_assembly,_chromosome:_4	AUGUSTUS	exon	71515577	71515788	.	-	.	ID=g21909.t1.exon19;Parent=g21909.t1;
OU744339.1_Gymnosoma_rotundatum_genome_assembly,_chromosome:_4	AUGUSTUS	intron	71515789	71516813	1	-	.	ID=g21909.t1.intron19;Parent=g21909.t1;
OU744339.1_Gymnosoma_rotundatum_genome_assembly,_chromosome:_4	AUGUSTUS	CDS	71516814	71517003	1	-	0	ID=g21909.t1.CDS20;Parent=g21909.t1;
OU744339.1_Gymnosoma_rotundatum_genome_assembly,_chromosome:_4	AUGUSTUS	exon	71516814	71517003	.	-	.	ID=g21909.t1.exon20;Parent=g21909.t1;
OU744339.1_Gymnosoma_rotundatum_genome_assembly,_chromosome:_4	AUGUSTUS	intron	71517004	71517162	1	-	.	ID=g21909.t1.intron20;Parent=g21909.t1;
OU744339.1_Gymnosoma_rotundatum_genome_assembly,_chromosome:_4	AUGUSTUS	CDS	71517163	71517349	1	-	1	ID=g21909.t1.CDS21;Parent=g21909.t1;
OU744339.1_Gymnosoma_rotundatum_genome_assembly,_chromosome:_4	AUGUSTUS	exon	71517163	71517349	.	-	.	ID=g21909.t1.exon21;Parent=g21909.t1;
OU744339.1_Gymnosoma_rotundatum_genome_assembly,_chromosome:_4	AUGUSTUS	intron	71517350	71522352	1	-	.	ID=g21909.t1.intron21;Parent=g21909.t1;
OU744339.1_Gymnosoma_rotundatum_genome_assembly,_chromosome:_4	AUGUSTUS	CDS	71522353	71522454	1	-	1	ID=g21909.t1.CDS22;Parent=g21909.t1;
OU744339.1_Gymnosoma_rotundatum_genome_assembly,_chromosome:_4	AUGUSTUS	exon	71522353	71522454	.	-	.	ID=g21909.t1.exon22;Parent=g21909.t1;
OU744339.1_Gymnosoma_rotundatum_genome_assembly,_chromosome:_4	AUGUSTUS	intron	71522455	71522522	1	-	.	ID=g21909.t1.intron22;Parent=g21909.t1;
OU744339.1_Gymnosoma_rotundatum_genome_assembly,_chromosome:_4	AUGUSTUS	CDS	71522523	71522679	1	-	2	ID=g21909.t1.CDS23;Parent=g21909.t1;
OU744339.1_Gymnosoma_rotundatum_genome_assembly,_chromosome:_4	AUGUSTUS	exon	71522523	71522679	.	-	.	ID=g21909.t1.exon23;Parent=g21909.t1;
OU744339.1_Gymnosoma_rotundatum_genome_assembly,_chromosome:_4	AUGUSTUS	intron	71522680	71522884	1	-	.	ID=g21909.t1.intron23;Parent=g21909.t1;
OU744339.1_Gymnosoma_rotundatum_genome_assembly,_chromosome:_4	AUGUSTUS	CDS	71522885	71523071	1	-	0	ID=g21909.t1.CDS24;Parent=g21909.t1;
OU744339.1_Gymnosoma_rotundatum_genome_assembly,_chromosome:_4	AUGUSTUS	exon	71522885	71523071	.	-	.	ID=g21909.t1.exon24;Parent=g21909.t1;
OU744339.1_Gymnosoma_rotundatum_genome_assembly,_chromosome:_4	AUGUSTUS	intron	71523072	71527924	1	-	.	ID=g21909.t1.intron24;Parent=g21909.t1;
OU744339.1_Gymnosoma_rotundatum_genome_assembly,_chromosome:_4	AUGUSTUS	CDS	71527925	71528072	1	-	1	ID=g21909.t1.CDS25;Parent=g21909.t1;
OU744339.1_Gymnosoma_rotundatum_genome_assembly,_chromosome:_4	AUGUSTUS	exon	71527925	71528072	.	-	.	ID=g21909.t1.exon25;Parent=g21909.t1;
OU744339.1_Gymnosoma_rotundatum_genome_assembly,_chromosome:_4	AUGUSTUS	intron	71528073	71541841	1	-	.	ID=g21909.t1.intron25;Parent=g21909.t1;
OU744339.1_Gymnosoma_rotundatum_genome_assembly,_chromosome:_4	AUGUSTUS	CDS	71541842	71541998	1	-	2	ID=g21909.t1.CDS26;Parent=g21909.t1;
OU744339.1_Gymnosoma_rotundatum_genome_assembly,_chromosome:_4	AUGUSTUS	exon	71541842	71541998	.	-	.	ID=g21909.t1.exon26;Parent=g21909.t1;
OU744339.1_Gymnosoma_rotundatum_genome_assembly,_chromosome:_4	AUGUSTUS	intron	71541999	71549607	1	-	.	ID=g21909.t1.intron26;Parent=g21909.t1;
OU744339.1_Gymnosoma_rotundatum_genome_assembly,_chromosome:_4	AUGUSTUS	CDS	71549608	71549744	1	-	1	ID=g21909.t1.CDS27;Parent=g21909.t1;
OU744339.1_Gymnosoma_rotundatum_genome_assembly,_chromosome:_4	AUGUSTUS	exon	71549608	71549744	.	-	.	ID=g21909.t1.exon27;Parent=g21909.t1;
OU744339.1_Gymnosoma_rotundatum_genome_assembly,_chromosome:_4	AUGUSTUS	intron	71549745	71552043	1	-	.	ID=g21909.t1.intron27;Parent=g21909.t1;
OU744339.1_Gymnosoma_rotundatum_genome_assembly,_chromosome:_4	AUGUSTUS	CDS	71552044	71552203	1	-	2	ID=g21909.t1.CDS28;Parent=g21909.t1;
OU744339.1_Gymnosoma_rotundatum_genome_assembly,_chromosome:_4	AUGUSTUS	exon	71552044	71552203	.	-	.	ID=g21909.t1.exon28;Parent=g21909.t1;
OU744339.1_Gymnosoma_rotundatum_genome_assembly,_chromosome:_4	AUGUSTUS	intron	71552204	71558689	1	-	.	ID=g21909.t1.intron28;Parent=g21909.t1;
OU744339.1_Gymnosoma_rotundatum_genome_assembly,_chromosome:_4	AUGUSTUS	CDS	71558690	71558762	1	-	0	ID=g21909.t1.CDS29;Parent=g21909.t1;
OU744339.1_Gymnosoma_rotundatum_genome_assembly,_chromosome:_4	AUGUSTUS	exon	71558690	71558762	.	-	.	ID=g21909.t1.exon29;Parent=g21909.t1;
OU744339.1_Gymnosoma_rotundatum_genome_assembly,_chromosome:_4	AUGUSTUS	intron	71558763	71560527	1	-	.	ID=g21909.t1.intron29;Parent=g21909.t1;
OU744339.1_Gymnosoma_rotundatum_genome_assembly,_chromosome:_4	AUGUSTUS	CDS	71560528	71560668	1	-	0	ID=g21909.t1.CDS30;Parent=g21909.t1;
OU744339.1_Gymnosoma_rotundatum_genome_assembly,_chromosome:_4	AUGUSTUS	exon	71560528	71560668	.	-	.	ID=g21909.t1.exon30;Parent=g21909.t1;
OU744339.1_Gymnosoma_rotundatum_genome_assembly,_chromosome:_4	AUGUSTUS	intron	71560669	71561988	1	-	.	ID=g21909.t1.intron30;Parent=g21909.t1;
OU744339.1_Gymnosoma_rotundatum_genome_assembly,_chromosome:_4	AUGUSTUS	CDS	71561989	71562151	1	-	1	ID=g21909.t1.CDS31;Parent=g21909.t1;
OU744339.1_Gymnosoma_rotundatum_genome_assembly,_chromosome:_4	AUGUSTUS	exon	71561989	71562151	.	-	.	ID=g21909.t1.exon31;Parent=g21909.t1;
OU744339.1_Gymnosoma_rotundatum_genome_assembly,_chromosome:_4	AUGUSTUS	intron	71562152	71572305	1	-	.	ID=g21909.t1.intron31;Parent=g21909.t1;
OU744339.1_Gymnosoma_rotundatum_genome_assembly,_chromosome:_4	AUGUSTUS	CDS	71572306	71572388	1	-	0	ID=g21909.t1.CDS32;Parent=g21909.t1;
OU744339.1_Gymnosoma_rotundatum_genome_assembly,_chromosome:_4	AUGUSTUS	exon	71572306	71572388	.	-	.	ID=g21909.t1.exon32;Parent=g21909.t1;
OU744339.1_Gymnosoma_rotundatum_genome_assembly,_chromosome:_4	AUGUSTUS	intron	71572389	71579045	1	-	.	ID=g21909.t1.intron32;Parent=g21909.t1;
OU744339.1_Gymnosoma_rotundatum_genome_assembly,_chromosome:_4	AUGUSTUS	CDS	71579046	71579303	1	-	0	ID=g21909.t1.CDS33;Parent=g21909.t1;
OU744339.1_Gymnosoma_rotundatum_genome_assembly,_chromosome:_4	AUGUSTUS	exon	71579046	71579303	.	-	.	ID=g21909.t1.exon33;Parent=g21909.t1;
OU744339.1_Gymnosoma_rotundatum_genome_assembly,_chromosome:_4	AUGUSTUS	start_codon	71579301	71579303	.	-	0	ID=g21909.t1.start1;Parent=g21909.t1;
OU744339.1_Gymnosoma_rotundatum_genome_assembly,_chromosome:_4	AUGUSTUS	mRNA	71462940	71579303	1	-	.	ID=g21909.t2;Parent=g21909;
OU744339.1_Gymnosoma_rotundatum_genome_assembly,_chromosome:_4	AUGUSTUS	stop_codon	71462940	71462942	.	-	0	ID=g21909.t2.stop1;Parent=g21909.t2;
OU744339.1_Gymnosoma_rotundatum_genome_assembly,_chromosome:_4	AUGUSTUS	CDS	71462940	71464052	1	-	0	ID=g21909.t2.CDS1;Parent=g21909.t2;
OU744339.1_Gymnosoma_rotundatum_genome_assembly,_chromosome:_4	AUGUSTUS	exon	71462940	71464052	.	-	.	ID=g21909.t2.exon1;Parent=g21909.t2;
OU744339.1_Gymnosoma_rotundatum_genome_assembly,_chromosome:_4	AUGUSTUS	intron	71464053	71467687	1	-	.	ID=g21909.t2.intron1;Parent=g21909.t2;
OU744339.1_Gymnosoma_rotundatum_genome_assembly,_chromosome:_4	AUGUSTUS	CDS	71467688	71467845	1	-	2	ID=g21909.t2.CDS2;Parent=g21909.t2;
OU744339.1_Gymnosoma_rotundatum_genome_assembly,_chromosome:_4	AUGUSTUS	exon	71467688	71467845	.	-	.	ID=g21909.t2.exon2;Parent=g21909.t2;
OU744339.1_Gymnosoma_rotundatum_genome_assembly,_chromosome:_4	AUGUSTUS	intron	71467846	71469951	1	-	.	ID=g21909.t2.intron2;Parent=g21909.t2;
OU744339.1_Gymnosoma_rotundatum_genome_assembly,_chromosome:_4	AUGUSTUS	CDS	71469952	71470089	1	-	2	ID=g21909.t2.CDS3;Parent=g21909.t2;
OU744339.1_Gymnosoma_rotundatum_genome_assembly,_chromosome:_4	AUGUSTUS	exon	71469952	71470089	.	-	.	ID=g21909.t2.exon3;Parent=g21909.t2;
OU744339.1_Gymnosoma_rotundatum_genome_assembly,_chromosome:_4	AUGUSTUS	intron	71470090	71472054	1	-	.	ID=g21909.t2.intron3;Parent=g21909.t2;
OU744339.1_Gymnosoma_rotundatum_genome_assembly,_chromosome:_4	AUGUSTUS	CDS	71472055	71472234	1	-	2	ID=g21909.t2.CDS4;Parent=g21909.t2;
OU744339.1_Gymnosoma_rotundatum_genome_assembly,_chromosome:_4	AUGUSTUS	exon	71472055	71472234	.	-	.	ID=g21909.t2.exon4;Parent=g21909.t2;
OU744339.1_Gymnosoma_rotundatum_genome_assembly,_chromosome:_4	AUGUSTUS	intron	71472235	71472291	1	-	.	ID=g21909.t2.intron4;Parent=g21909.t2;
OU744339.1_Gymnosoma_rotundatum_genome_assembly,_chromosome:_4	AUGUSTUS	CDS	71472292	71472670	1	-	0	ID=g21909.t2.CDS5;Parent=g21909.t2;
OU744339.1_Gymnosoma_rotundatum_genome_assembly,_chromosome:_4	AUGUSTUS	exon	71472292	71472670	.	-	.	ID=g21909.t2.exon5;Parent=g21909.t2;
OU744339.1_Gymnosoma_rotundatum_genome_assembly,_chromosome:_4	AUGUSTUS	intron	71472671	71472732	1	-	.	ID=g21909.t2.intron5;Parent=g21909.t2;
OU744339.1_Gymnosoma_rotundatum_genome_assembly,_chromosome:_4	AUGUSTUS	CDS	71472733	71472990	1	-	0	ID=g21909.t2.CDS6;Parent=g21909.t2;
OU744339.1_Gymnosoma_rotundatum_genome_assembly,_chromosome:_4	AUGUSTUS	exon	71472733	71472990	.	-	.	ID=g21909.t2.exon6;Parent=g21909.t2;
OU744339.1_Gymnosoma_rotundatum_genome_assembly,_chromosome:_4	AUGUSTUS	intron	71472991	71474351	1	-	.	ID=g21909.t2.intron6;Parent=g21909.t2;
OU744339.1_Gymnosoma_rotundatum_genome_assembly,_chromosome:_4	AUGUSTUS	CDS	71474352	71474584	1	-	2	ID=g21909.t2.CDS7;Parent=g21909.t2;
OU744339.1_Gymnosoma_rotundatum_genome_assembly,_chromosome:_4	AUGUSTUS	exon	71474352	71474584	.	-	.	ID=g21909.t2.exon7;Parent=g21909.t2;
OU744339.1_Gymnosoma_rotundatum_genome_assembly,_chromosome:_4	AUGUSTUS	intron	71474585	71475949	1	-	.	ID=g21909.t2.intron7;Parent=g21909.t2;
OU744339.1_Gymnosoma_rotundatum_genome_assembly,_chromosome:_4	AUGUSTUS	CDS	71475950	71476073	1	-	0	ID=g21909.t2.CDS8;Parent=g21909.t2;
OU744339.1_Gymnosoma_rotundatum_genome_assembly,_chromosome:_4	AUGUSTUS	exon	71475950	71476073	.	-	.	ID=g21909.t2.exon8;Parent=g21909.t2;
OU744339.1_Gymnosoma_rotundatum_genome_assembly,_chromosome:_4	AUGUSTUS	intron	71476074	71477628	1	-	.	ID=g21909.t2.intron8;Parent=g21909.t2;
OU744339.1_Gymnosoma_rotundatum_genome_assembly,_chromosome:_4	AUGUSTUS	CDS	71477629	71477750	1	-	2	ID=g21909.t2.CDS9;Parent=g21909.t2;
OU744339.1_Gymnosoma_rotundatum_genome_assembly,_chromosome:_4	AUGUSTUS	exon	71477629	71477750	.	-	.	ID=g21909.t2.exon9;Parent=g21909.t2;
OU744339.1_Gymnosoma_rotundatum_genome_assembly,_chromosome:_4	AUGUSTUS	intron	71477751	71478248	1	-	.	ID=g21909.t2.intron9;Parent=g21909.t2;
OU744339.1_Gymnosoma_rotundatum_genome_assembly,_chromosome:_4	AUGUSTUS	CDS	71478249	71478348	1	-	0	ID=g21909.t2.CDS10;Parent=g21909.t2;
OU744339.1_Gymnosoma_rotundatum_genome_assembly,_chromosome:_4	AUGUSTUS	exon	71478249	71478348	.	-	.	ID=g21909.t2.exon10;Parent=g21909.t2;
OU744339.1_Gymnosoma_rotundatum_genome_assembly,_chromosome:_4	AUGUSTUS	intron	71478349	71482486	1	-	.	ID=g21909.t2.intron10;Parent=g21909.t2;
OU744339.1_Gymnosoma_rotundatum_genome_assembly,_chromosome:_4	AUGUSTUS	CDS	71482487	71482632	1	-	2	ID=g21909.t2.CDS11;Parent=g21909.t2;
OU744339.1_Gymnosoma_rotundatum_genome_assembly,_chromosome:_4	AUGUSTUS	exon	71482487	71482632	.	-	.	ID=g21909.t2.exon11;Parent=g21909.t2;
OU744339.1_Gymnosoma_rotundatum_genome_assembly,_chromosome:_4	AUGUSTUS	intron	71482633	71482702	1	-	.	ID=g21909.t2.intron11;Parent=g21909.t2;
OU744339.1_Gymnosoma_rotundatum_genome_assembly,_chromosome:_4	AUGUSTUS	CDS	71482703	71482893	1	-	1	ID=g21909.t2.CDS12;Parent=g21909.t2;
OU744339.1_Gymnosoma_rotundatum_genome_assembly,_chromosome:_4	AUGUSTUS	exon	71482703	71482893	.	-	.	ID=g21909.t2.exon12;Parent=g21909.t2;
OU744339.1_Gymnosoma_rotundatum_genome_assembly,_chromosome:_4	AUGUSTUS	intron	71482894	71482958	1	-	.	ID=g21909.t2.intron12;Parent=g21909.t2;
OU744339.1_Gymnosoma_rotundatum_genome_assembly,_chromosome:_4	AUGUSTUS	CDS	71482959	71483116	1	-	0	ID=g21909.t2.CDS13;Parent=g21909.t2;
OU744339.1_Gymnosoma_rotundatum_genome_assembly,_chromosome:_4	AUGUSTUS	exon	71482959	71483116	.	-	.	ID=g21909.t2.exon13;Parent=g21909.t2;
OU744339.1_Gymnosoma_rotundatum_genome_assembly,_chromosome:_4	AUGUSTUS	intron	71483117	71483304	1	-	.	ID=g21909.t2.intron13;Parent=g21909.t2;
OU744339.1_Gymnosoma_rotundatum_genome_assembly,_chromosome:_4	AUGUSTUS	CDS	71483305	71483451	1	-	0	ID=g21909.t2.CDS14;Parent=g21909.t2;
OU744339.1_Gymnosoma_rotundatum_genome_assembly,_chromosome:_4	AUGUSTUS	exon	71483305	71483451	.	-	.	ID=g21909.t2.exon14;Parent=g21909.t2;
OU744339.1_Gymnosoma_rotundatum_genome_assembly,_chromosome:_4	AUGUSTUS	intron	71483452	71489479	1	-	.	ID=g21909.t2.intron14;Parent=g21909.t2;
OU744339.1_Gymnosoma_rotundatum_genome_assembly,_chromosome:_4	AUGUSTUS	CDS	71489480	71489536	1	-	0	ID=g21909.t2.CDS15;Parent=g21909.t2;
OU744339.1_Gymnosoma_rotundatum_genome_assembly,_chromosome:_4	AUGUSTUS	exon	71489480	71489536	.	-	.	ID=g21909.t2.exon15;Parent=g21909.t2;
OU744339.1_Gymnosoma_rotundatum_genome_assembly,_chromosome:_4	AUGUSTUS	intron	71489537	71497332	1	-	.	ID=g21909.t2.intron15;Parent=g21909.t2;
OU744339.1_Gymnosoma_rotundatum_genome_assembly,_chromosome:_4	AUGUSTUS	CDS	71497333	71497407	1	-	0	ID=g21909.t2.CDS16;Parent=g21909.t2;
OU744339.1_Gymnosoma_rotundatum_genome_assembly,_chromosome:_4	AUGUSTUS	exon	71497333	71497407	.	-	.	ID=g21909.t2.exon16;Parent=g21909.t2;
OU744339.1_Gymnosoma_rotundatum_genome_assembly,_chromosome:_4	AUGUSTUS	intron	71497408	71497762	1	-	.	ID=g21909.t2.intron16;Parent=g21909.t2;
OU744339.1_Gymnosoma_rotundatum_genome_assembly,_chromosome:_4	AUGUSTUS	CDS	71497763	71497915	1	-	0	ID=g21909.t2.CDS17;Parent=g21909.t2;
OU744339.1_Gymnosoma_rotundatum_genome_assembly,_chromosome:_4	AUGUSTUS	exon	71497763	71497915	.	-	.	ID=g21909.t2.exon17;Parent=g21909.t2;
OU744339.1_Gymnosoma_rotundatum_genome_assembly,_chromosome:_4	AUGUSTUS	intron	71497916	71515576	1	-	.	ID=g21909.t2.intron17;Parent=g21909.t2;
OU744339.1_Gymnosoma_rotundatum_genome_assembly,_chromosome:_4	AUGUSTUS	CDS	71515577	71515788	1	-	2	ID=g21909.t2.CDS18;Parent=g21909.t2;
OU744339.1_Gymnosoma_rotundatum_genome_assembly,_chromosome:_4	AUGUSTUS	exon	71515577	71515788	.	-	.	ID=g21909.t2.exon18;Parent=g21909.t2;
OU744339.1_Gymnosoma_rotundatum_genome_assembly,_chromosome:_4	AUGUSTUS	intron	71515789	71516813	1	-	.	ID=g21909.t2.intron18;Parent=g21909.t2;
OU744339.1_Gymnosoma_rotundatum_genome_assembly,_chromosome:_4	AUGUSTUS	CDS	71516814	71517003	1	-	0	ID=g21909.t2.CDS19;Parent=g21909.t2;
OU744339.1_Gymnosoma_rotundatum_genome_assembly,_chromosome:_4	AUGUSTUS	exon	71516814	71517003	.	-	.	ID=g21909.t2.exon19;Parent=g21909.t2;
OU744339.1_Gymnosoma_rotundatum_genome_assembly,_chromosome:_4	AUGUSTUS	intron	71517004	71517162	1	-	.	ID=g21909.t2.intron19;Parent=g21909.t2;
OU744339.1_Gymnosoma_rotundatum_genome_assembly,_chromosome:_4	AUGUSTUS	CDS	71517163	71517349	1	-	1	ID=g21909.t2.CDS20;Parent=g21909.t2;
OU744339.1_Gymnosoma_rotundatum_genome_assembly,_chromosome:_4	AUGUSTUS	exon	71517163	71517349	.	-	.	ID=g21909.t2.exon20;Parent=g21909.t2;
OU744339.1_Gymnosoma_rotundatum_genome_assembly,_chromosome:_4	AUGUSTUS	intron	71517350	71522352	1	-	.	ID=g21909.t2.intron20;Parent=g21909.t2;
OU744339.1_Gymnosoma_rotundatum_genome_assembly,_chromosome:_4	AUGUSTUS	CDS	71522353	71522454	1	-	1	ID=g21909.t2.CDS21;Parent=g21909.t2;
OU744339.1_Gymnosoma_rotundatum_genome_assembly,_chromosome:_4	AUGUSTUS	exon	71522353	71522454	.	-	.	ID=g21909.t2.exon21;Parent=g21909.t2;
OU744339.1_Gymnosoma_rotundatum_genome_assembly,_chromosome:_4	AUGUSTUS	intron	71522455	71522522	1	-	.	ID=g21909.t2.intron21;Parent=g21909.t2;
OU744339.1_Gymnosoma_rotundatum_genome_assembly,_chromosome:_4	AUGUSTUS	CDS	71522523	71522679	1	-	2	ID=g21909.t2.CDS22;Parent=g21909.t2;
OU744339.1_Gymnosoma_rotundatum_genome_assembly,_chromosome:_4	AUGUSTUS	exon	71522523	71522679	.	-	.	ID=g21909.t2.exon22;Parent=g21909.t2;
OU744339.1_Gymnosoma_rotundatum_genome_assembly,_chromosome:_4	AUGUSTUS	intron	71522680	71522884	1	-	.	ID=g21909.t2.intron22;Parent=g21909.t2;
OU744339.1_Gymnosoma_rotundatum_genome_assembly,_chromosome:_4	AUGUSTUS	CDS	71522885	71523071	1	-	0	ID=g21909.t2.CDS23;Parent=g21909.t2;
OU744339.1_Gymnosoma_rotundatum_genome_assembly,_chromosome:_4	AUGUSTUS	exon	71522885	71523071	.	-	.	ID=g21909.t2.exon23;Parent=g21909.t2;
OU744339.1_Gymnosoma_rotundatum_genome_assembly,_chromosome:_4	AUGUSTUS	intron	71523072	71527924	1	-	.	ID=g21909.t2.intron23;Parent=g21909.t2;
OU744339.1_Gymnosoma_rotundatum_genome_assembly,_chromosome:_4	AUGUSTUS	CDS	71527925	71528072	1	-	1	ID=g21909.t2.CDS24;Parent=g21909.t2;
OU744339.1_Gymnosoma_rotundatum_genome_assembly,_chromosome:_4	AUGUSTUS	exon	71527925	71528072	.	-	.	ID=g21909.t2.exon24;Parent=g21909.t2;
OU744339.1_Gymnosoma_rotundatum_genome_assembly,_chromosome:_4	AUGUSTUS	intron	71528073	71541841	1	-	.	ID=g21909.t2.intron24;Parent=g21909.t2;
OU744339.1_Gymnosoma_rotundatum_genome_assembly,_chromosome:_4	AUGUSTUS	CDS	71541842	71541998	1	-	2	ID=g21909.t2.CDS25;Parent=g21909.t2;
OU744339.1_Gymnosoma_rotundatum_genome_assembly,_chromosome:_4	AUGUSTUS	exon	71541842	71541998	.	-	.	ID=g21909.t2.exon25;Parent=g21909.t2;
OU744339.1_Gymnosoma_rotundatum_genome_assembly,_chromosome:_4	AUGUSTUS	intron	71541999	71549607	1	-	.	ID=g21909.t2.intron25;Parent=g21909.t2;
OU744339.1_Gymnosoma_rotundatum_genome_assembly,_chromosome:_4	AUGUSTUS	CDS	71549608	71549744	1	-	1	ID=g21909.t2.CDS26;Parent=g21909.t2;
OU744339.1_Gymnosoma_rotundatum_genome_assembly,_chromosome:_4	AUGUSTUS	exon	71549608	71549744	.	-	.	ID=g21909.t2.exon26;Parent=g21909.t2;
OU744339.1_Gymnosoma_rotundatum_genome_assembly,_chromosome:_4	AUGUSTUS	intron	71549745	71552043	1	-	.	ID=g21909.t2.intron26;Parent=g21909.t2;
OU744339.1_Gymnosoma_rotundatum_genome_assembly,_chromosome:_4	AUGUSTUS	CDS	71552044	71552203	1	-	2	ID=g21909.t2.CDS27;Parent=g21909.t2;
OU744339.1_Gymnosoma_rotundatum_genome_assembly,_chromosome:_4	AUGUSTUS	exon	71552044	71552203	.	-	.	ID=g21909.t2.exon27;Parent=g21909.t2;
OU744339.1_Gymnosoma_rotundatum_genome_assembly,_chromosome:_4	AUGUSTUS	intron	71552204	71558689	1	-	.	ID=g21909.t2.intron27;Parent=g21909.t2;
OU744339.1_Gymnosoma_rotundatum_genome_assembly,_chromosome:_4	AUGUSTUS	CDS	71558690	71558762	1	-	0	ID=g21909.t2.CDS28;Parent=g21909.t2;
OU744339.1_Gymnosoma_rotundatum_genome_assembly,_chromosome:_4	AUGUSTUS	exon	71558690	71558762	.	-	.	ID=g21909.t2.exon28;Parent=g21909.t2;
OU744339.1_Gymnosoma_rotundatum_genome_assembly,_chromosome:_4	AUGUSTUS	intron	71558763	71560527	1	-	.	ID=g21909.t2.intron28;Parent=g21909.t2;
OU744339.1_Gymnosoma_rotundatum_genome_assembly,_chromosome:_4	AUGUSTUS	CDS	71560528	71560668	1	-	0	ID=g21909.t2.CDS29;Parent=g21909.t2;
OU744339.1_Gymnosoma_rotundatum_genome_assembly,_chromosome:_4	AUGUSTUS	exon	71560528	71560668	.	-	.	ID=g21909.t2.exon29;Parent=g21909.t2;
OU744339.1_Gymnosoma_rotundatum_genome_assembly,_chromosome:_4	AUGUSTUS	intron	71560669	71561988	1	-	.	ID=g21909.t2.intron29;Parent=g21909.t2;
OU744339.1_Gymnosoma_rotundatum_genome_assembly,_chromosome:_4	AUGUSTUS	CDS	71561989	71562151	1	-	1	ID=g21909.t2.CDS30;Parent=g21909.t2;
OU744339.1_Gymnosoma_rotundatum_genome_assembly,_chromosome:_4	AUGUSTUS	exon	71561989	71562151	.	-	.	ID=g21909.t2.exon30;Parent=g21909.t2;
OU744339.1_Gymnosoma_rotundatum_genome_assembly,_chromosome:_4	AUGUSTUS	intron	71562152	71572305	1	-	.	ID=g21909.t2.intron30;Parent=g21909.t2;
OU744339.1_Gymnosoma_rotundatum_genome_assembly,_chromosome:_4	AUGUSTUS	CDS	71572306	71572388	1	-	0	ID=g21909.t2.CDS31;Parent=g21909.t2;
OU744339.1_Gymnosoma_rotundatum_genome_assembly,_chromosome:_4	AUGUSTUS	exon	71572306	71572388	.	-	.	ID=g21909.t2.exon31;Parent=g21909.t2;
OU744339.1_Gymnosoma_rotundatum_genome_assembly,_chromosome:_4	AUGUSTUS	intron	71572389	71579045	1	-	.	ID=g21909.t2.intron31;Parent=g21909.t2;
OU744339.1_Gymnosoma_rotundatum_genome_assembly,_chromosome:_4	AUGUSTUS	CDS	71579046	71579303	1	-	0	ID=g21909.t2.CDS32;Parent=g21909.t2;
OU744339.1_Gymnosoma_rotundatum_genome_assembly,_chromosome:_4	AUGUSTUS	exon	71579046	71579303	.	-	.	ID=g21909.t2.exon32;Parent=g21909.t2;
OU744339.1_Gymnosoma_rotundatum_genome_assembly,_chromosome:_4	AUGUSTUS	start_codon	71579301	71579303	.	-	0	ID=g21909.t2.start1;Parent=g21909.t2;
OU744339.1_Gymnosoma_rotundatum_genome_assembly,_chromosome:_4	AUGUSTUS	mRNA	71462940	71579303	0.98	-	.	ID=g21909.t3;Parent=g21909;
OU744339.1_Gymnosoma_rotundatum_genome_assembly,_chromosome:_4	AUGUSTUS	stop_codon	71462940	71462942	.	-	0	ID=g21909.t3.stop1;Parent=g21909.t3;
OU744339.1_Gymnosoma_rotundatum_genome_assembly,_chromosome:_4	AUGUSTUS	CDS	71462940	71464052	1	-	0	ID=g21909.t3.CDS1;Parent=g21909.t3;
OU744339.1_Gymnosoma_rotundatum_genome_assembly,_chromosome:_4	AUGUSTUS	exon	71462940	71464052	.	-	.	ID=g21909.t3.exon1;Parent=g21909.t3;
OU744339.1_Gymnosoma_rotundatum_genome_assembly,_chromosome:_4	AUGUSTUS	intron	71464053	71467687	1	-	.	ID=g21909.t3.intron1;Parent=g21909.t3;
OU744339.1_Gymnosoma_rotundatum_genome_assembly,_chromosome:_4	AUGUSTUS	CDS	71467688	71467845	1	-	2	ID=g21909.t3.CDS2;Parent=g21909.t3;
OU744339.1_Gymnosoma_rotundatum_genome_assembly,_chromosome:_4	AUGUSTUS	exon	71467688	71467845	.	-	.	ID=g21909.t3.exon2;Parent=g21909.t3;
OU744339.1_Gymnosoma_rotundatum_genome_assembly,_chromosome:_4	AUGUSTUS	intron	71467846	71469951	1	-	.	ID=g21909.t3.intron2;Parent=g21909.t3;
OU744339.1_Gymnosoma_rotundatum_genome_assembly,_chromosome:_4	AUGUSTUS	CDS	71469952	71470089	1	-	2	ID=g21909.t3.CDS3;Parent=g21909.t3;
OU744339.1_Gymnosoma_rotundatum_genome_assembly,_chromosome:_4	AUGUSTUS	exon	71469952	71470089	.	-	.	ID=g21909.t3.exon3;Parent=g21909.t3;
OU744339.1_Gymnosoma_rotundatum_genome_assembly,_chromosome:_4	AUGUSTUS	intron	71470090	71472054	1	-	.	ID=g21909.t3.intron3;Parent=g21909.t3;
OU744339.1_Gymnosoma_rotundatum_genome_assembly,_chromosome:_4	AUGUSTUS	CDS	71472055	71472234	1	-	2	ID=g21909.t3.CDS4;Parent=g21909.t3;
OU744339.1_Gymnosoma_rotundatum_genome_assembly,_chromosome:_4	AUGUSTUS	exon	71472055	71472234	.	-	.	ID=g21909.t3.exon4;Parent=g21909.t3;
OU744339.1_Gymnosoma_rotundatum_genome_assembly,_chromosome:_4	AUGUSTUS	intron	71472235	71472291	1	-	.	ID=g21909.t3.intron4;Parent=g21909.t3;
OU744339.1_Gymnosoma_rotundatum_genome_assembly,_chromosome:_4	AUGUSTUS	CDS	71472292	71472670	1	-	0	ID=g21909.t3.CDS5;Parent=g21909.t3;
OU744339.1_Gymnosoma_rotundatum_genome_assembly,_chromosome:_4	AUGUSTUS	exon	71472292	71472670	.	-	.	ID=g21909.t3.exon5;Parent=g21909.t3;
OU744339.1_Gymnosoma_rotundatum_genome_assembly,_chromosome:_4	AUGUSTUS	intron	71472671	71472732	1	-	.	ID=g21909.t3.intron5;Parent=g21909.t3;
OU744339.1_Gymnosoma_rotundatum_genome_assembly,_chromosome:_4	AUGUSTUS	CDS	71472733	71472990	1	-	0	ID=g21909.t3.CDS6;Parent=g21909.t3;
OU744339.1_Gymnosoma_rotundatum_genome_assembly,_chromosome:_4	AUGUSTUS	exon	71472733	71472990	.	-	.	ID=g21909.t3.exon6;Parent=g21909.t3;
OU744339.1_Gymnosoma_rotundatum_genome_assembly,_chromosome:_4	AUGUSTUS	intron	71472991	71474351	1	-	.	ID=g21909.t3.intron6;Parent=g21909.t3;
OU744339.1_Gymnosoma_rotundatum_genome_assembly,_chromosome:_4	AUGUSTUS	CDS	71474352	71474584	1	-	2	ID=g21909.t3.CDS7;Parent=g21909.t3;
OU744339.1_Gymnosoma_rotundatum_genome_assembly,_chromosome:_4	AUGUSTUS	exon	71474352	71474584	.	-	.	ID=g21909.t3.exon7;Parent=g21909.t3;
OU744339.1_Gymnosoma_rotundatum_genome_assembly,_chromosome:_4	AUGUSTUS	intron	71474585	71475949	1	-	.	ID=g21909.t3.intron7;Parent=g21909.t3;
OU744339.1_Gymnosoma_rotundatum_genome_assembly,_chromosome:_4	AUGUSTUS	CDS	71475950	71476073	1	-	0	ID=g21909.t3.CDS8;Parent=g21909.t3;
OU744339.1_Gymnosoma_rotundatum_genome_assembly,_chromosome:_4	AUGUSTUS	exon	71475950	71476073	.	-	.	ID=g21909.t3.exon8;Parent=g21909.t3;
OU744339.1_Gymnosoma_rotundatum_genome_assembly,_chromosome:_4	AUGUSTUS	intron	71476074	71477628	1	-	.	ID=g21909.t3.intron8;Parent=g21909.t3;
OU744339.1_Gymnosoma_rotundatum_genome_assembly,_chromosome:_4	AUGUSTUS	CDS	71477629	71477750	1	-	2	ID=g21909.t3.CDS9;Parent=g21909.t3;
OU744339.1_Gymnosoma_rotundatum_genome_assembly,_chromosome:_4	AUGUSTUS	exon	71477629	71477750	.	-	.	ID=g21909.t3.exon9;Parent=g21909.t3;
OU744339.1_Gymnosoma_rotundatum_genome_assembly,_chromosome:_4	AUGUSTUS	intron	71477751	71478248	1	-	.	ID=g21909.t3.intron9;Parent=g21909.t3;
OU744339.1_Gymnosoma_rotundatum_genome_assembly,_chromosome:_4	AUGUSTUS	CDS	71478249	71478348	0.98	-	0	ID=g21909.t3.CDS10;Parent=g21909.t3;
OU744339.1_Gymnosoma_rotundatum_genome_assembly,_chromosome:_4	AUGUSTUS	exon	71478249	71478348	.	-	.	ID=g21909.t3.exon10;Parent=g21909.t3;
OU744339.1_Gymnosoma_rotundatum_genome_assembly,_chromosome:_4	AUGUSTUS	intron	71478349	71480490	0.98	-	.	ID=g21909.t3.intron10;Parent=g21909.t3;
OU744339.1_Gymnosoma_rotundatum_genome_assembly,_chromosome:_4	AUGUSTUS	CDS	71480491	71480730	0.98	-	0	ID=g21909.t3.CDS11;Parent=g21909.t3;
OU744339.1_Gymnosoma_rotundatum_genome_assembly,_chromosome:_4	AUGUSTUS	exon	71480491	71480730	.	-	.	ID=g21909.t3.exon11;Parent=g21909.t3;
OU744339.1_Gymnosoma_rotundatum_genome_assembly,_chromosome:_4	AUGUSTUS	intron	71480731	71482486	1	-	.	ID=g21909.t3.intron11;Parent=g21909.t3;
OU744339.1_Gymnosoma_rotundatum_genome_assembly,_chromosome:_4	AUGUSTUS	CDS	71482487	71482632	1	-	2	ID=g21909.t3.CDS12;Parent=g21909.t3;
OU744339.1_Gymnosoma_rotundatum_genome_assembly,_chromosome:_4	AUGUSTUS	exon	71482487	71482632	.	-	.	ID=g21909.t3.exon12;Parent=g21909.t3;
OU744339.1_Gymnosoma_rotundatum_genome_assembly,_chromosome:_4	AUGUSTUS	intron	71482633	71482702	1	-	.	ID=g21909.t3.intron12;Parent=g21909.t3;
OU744339.1_Gymnosoma_rotundatum_genome_assembly,_chromosome:_4	AUGUSTUS	CDS	71482703	71482893	1	-	1	ID=g21909.t3.CDS13;Parent=g21909.t3;
OU744339.1_Gymnosoma_rotundatum_genome_assembly,_chromosome:_4	AUGUSTUS	exon	71482703	71482893	.	-	.	ID=g21909.t3.exon13;Parent=g21909.t3;
OU744339.1_Gymnosoma_rotundatum_genome_assembly,_chromosome:_4	AUGUSTUS	intron	71482894	71482958	1	-	.	ID=g21909.t3.intron13;Parent=g21909.t3;
OU744339.1_Gymnosoma_rotundatum_genome_assembly,_chromosome:_4	AUGUSTUS	CDS	71482959	71483116	1	-	0	ID=g21909.t3.CDS14;Parent=g21909.t3;
OU744339.1_Gymnosoma_rotundatum_genome_assembly,_chromosome:_4	AUGUSTUS	exon	71482959	71483116	.	-	.	ID=g21909.t3.exon14;Parent=g21909.t3;
OU744339.1_Gymnosoma_rotundatum_genome_assembly,_chromosome:_4	AUGUSTUS	intron	71483117	71483304	1	-	.	ID=g21909.t3.intron14;Parent=g21909.t3;
OU744339.1_Gymnosoma_rotundatum_genome_assembly,_chromosome:_4	AUGUSTUS	CDS	71483305	71483451	1	-	0	ID=g21909.t3.CDS15;Parent=g21909.t3;
OU744339.1_Gymnosoma_rotundatum_genome_assembly,_chromosome:_4	AUGUSTUS	exon	71483305	71483451	.	-	.	ID=g21909.t3.exon15;Parent=g21909.t3;
OU744339.1_Gymnosoma_rotundatum_genome_assembly,_chromosome:_4	AUGUSTUS	intron	71483452	71488812	1	-	.	ID=g21909.t3.intron15;Parent=g21909.t3;
OU744339.1_Gymnosoma_rotundatum_genome_assembly,_chromosome:_4	AUGUSTUS	CDS	71488813	71488851	1	-	0	ID=g21909.t3.CDS16;Parent=g21909.t3;
OU744339.1_Gymnosoma_rotundatum_genome_assembly,_chromosome:_4	AUGUSTUS	exon	71488813	71488851	.	-	.	ID=g21909.t3.exon16;Parent=g21909.t3;
OU744339.1_Gymnosoma_rotundatum_genome_assembly,_chromosome:_4	AUGUSTUS	intron	71488852	71489479	1	-	.	ID=g21909.t3.intron16;Parent=g21909.t3;
OU744339.1_Gymnosoma_rotundatum_genome_assembly,_chromosome:_4	AUGUSTUS	CDS	71489480	71489536	1	-	0	ID=g21909.t3.CDS17;Parent=g21909.t3;
OU744339.1_Gymnosoma_rotundatum_genome_assembly,_chromosome:_4	AUGUSTUS	exon	71489480	71489536	.	-	.	ID=g21909.t3.exon17;Parent=g21909.t3;
OU744339.1_Gymnosoma_rotundatum_genome_assembly,_chromosome:_4	AUGUSTUS	intron	71489537	71497332	1	-	.	ID=g21909.t3.intron17;Parent=g21909.t3;
OU744339.1_Gymnosoma_rotundatum_genome_assembly,_chromosome:_4	AUGUSTUS	CDS	71497333	71497407	1	-	0	ID=g21909.t3.CDS18;Parent=g21909.t3;
OU744339.1_Gymnosoma_rotundatum_genome_assembly,_chromosome:_4	AUGUSTUS	exon	71497333	71497407	.	-	.	ID=g21909.t3.exon18;Parent=g21909.t3;
OU744339.1_Gymnosoma_rotundatum_genome_assembly,_chromosome:_4	AUGUSTUS	intron	71497408	71497762	1	-	.	ID=g21909.t3.intron18;Parent=g21909.t3;
OU744339.1_Gymnosoma_rotundatum_genome_assembly,_chromosome:_4	AUGUSTUS	CDS	71497763	71497915	1	-	0	ID=g21909.t3.CDS19;Parent=g21909.t3;
OU744339.1_Gymnosoma_rotundatum_genome_assembly,_chromosome:_4	AUGUSTUS	exon	71497763	71497915	.	-	.	ID=g21909.t3.exon19;Parent=g21909.t3;
OU744339.1_Gymnosoma_rotundatum_genome_assembly,_chromosome:_4	AUGUSTUS	intron	71497916	71515576	1	-	.	ID=g21909.t3.intron19;Parent=g21909.t3;
OU744339.1_Gymnosoma_rotundatum_genome_assembly,_chromosome:_4	AUGUSTUS	CDS	71515577	71515788	1	-	2	ID=g21909.t3.CDS20;Parent=g21909.t3;
OU744339.1_Gymnosoma_rotundatum_genome_assembly,_chromosome:_4	AUGUSTUS	exon	71515577	71515788	.	-	.	ID=g21909.t3.exon20;Parent=g21909.t3;
OU744339.1_Gymnosoma_rotundatum_genome_assembly,_chromosome:_4	AUGUSTUS	intron	71515789	71516813	1	-	.	ID=g21909.t3.intron20;Parent=g21909.t3;
OU744339.1_Gymnosoma_rotundatum_genome_assembly,_chromosome:_4	AUGUSTUS	CDS	71516814	71517003	1	-	0	ID=g21909.t3.CDS21;Parent=g21909.t3;
OU744339.1_Gymnosoma_rotundatum_genome_assembly,_chromosome:_4	AUGUSTUS	exon	71516814	71517003	.	-	.	ID=g21909.t3.exon21;Parent=g21909.t3;
OU744339.1_Gymnosoma_rotundatum_genome_assembly,_chromosome:_4	AUGUSTUS	intron	71517004	71517162	1	-	.	ID=g21909.t3.intron21;Parent=g21909.t3;
OU744339.1_Gymnosoma_rotundatum_genome_assembly,_chromosome:_4	AUGUSTUS	CDS	71517163	71517349	1	-	1	ID=g21909.t3.CDS22;Parent=g21909.t3;
OU744339.1_Gymnosoma_rotundatum_genome_assembly,_chromosome:_4	AUGUSTUS	exon	71517163	71517349	.	-	.	ID=g21909.t3.exon22;Parent=g21909.t3;
OU744339.1_Gymnosoma_rotundatum_genome_assembly,_chromosome:_4	AUGUSTUS	intron	71517350	71522352	1	-	.	ID=g21909.t3.intron22;Parent=g21909.t3;
OU744339.1_Gymnosoma_rotundatum_genome_assembly,_chromosome:_4	AUGUSTUS	CDS	71522353	71522454	1	-	1	ID=g21909.t3.CDS23;Parent=g21909.t3;
OU744339.1_Gymnosoma_rotundatum_genome_assembly,_chromosome:_4	AUGUSTUS	exon	71522353	71522454	.	-	.	ID=g21909.t3.exon23;Parent=g21909.t3;
OU744339.1_Gymnosoma_rotundatum_genome_assembly,_chromosome:_4	AUGUSTUS	intron	71522455	71522522	1	-	.	ID=g21909.t3.intron23;Parent=g21909.t3;
OU744339.1_Gymnosoma_rotundatum_genome_assembly,_chromosome:_4	AUGUSTUS	CDS	71522523	71522679	1	-	2	ID=g21909.t3.CDS24;Parent=g21909.t3;
OU744339.1_Gymnosoma_rotundatum_genome_assembly,_chromosome:_4	AUGUSTUS	exon	71522523	71522679	.	-	.	ID=g21909.t3.exon24;Parent=g21909.t3;
OU744339.1_Gymnosoma_rotundatum_genome_assembly,_chromosome:_4	AUGUSTUS	intron	71522680	71522884	1	-	.	ID=g21909.t3.intron24;Parent=g21909.t3;
OU744339.1_Gymnosoma_rotundatum_genome_assembly,_chromosome:_4	AUGUSTUS	CDS	71522885	71523071	1	-	0	ID=g21909.t3.CDS25;Parent=g21909.t3;
OU744339.1_Gymnosoma_rotundatum_genome_assembly,_chromosome:_4	AUGUSTUS	exon	71522885	71523071	.	-	.	ID=g21909.t3.exon25;Parent=g21909.t3;
OU744339.1_Gymnosoma_rotundatum_genome_assembly,_chromosome:_4	AUGUSTUS	intron	71523072	71527924	1	-	.	ID=g21909.t3.intron25;Parent=g21909.t3;
OU744339.1_Gymnosoma_rotundatum_genome_assembly,_chromosome:_4	AUGUSTUS	CDS	71527925	71528072	1	-	1	ID=g21909.t3.CDS26;Parent=g21909.t3;
OU744339.1_Gymnosoma_rotundatum_genome_assembly,_chromosome:_4	AUGUSTUS	exon	71527925	71528072	.	-	.	ID=g21909.t3.exon26;Parent=g21909.t3;
OU744339.1_Gymnosoma_rotundatum_genome_assembly,_chromosome:_4	AUGUSTUS	intron	71528073	71541841	1	-	.	ID=g21909.t3.intron26;Parent=g21909.t3;
OU744339.1_Gymnosoma_rotundatum_genome_assembly,_chromosome:_4	AUGUSTUS	CDS	71541842	71541998	1	-	2	ID=g21909.t3.CDS27;Parent=g21909.t3;
OU744339.1_Gymnosoma_rotundatum_genome_assembly,_chromosome:_4	AUGUSTUS	exon	71541842	71541998	.	-	.	ID=g21909.t3.exon27;Parent=g21909.t3;
OU744339.1_Gymnosoma_rotundatum_genome_assembly,_chromosome:_4	AUGUSTUS	intron	71541999	71549607	1	-	.	ID=g21909.t3.intron27;Parent=g21909.t3;
OU744339.1_Gymnosoma_rotundatum_genome_assembly,_chromosome:_4	AUGUSTUS	CDS	71549608	71549744	1	-	1	ID=g21909.t3.CDS28;Parent=g21909.t3;
OU744339.1_Gymnosoma_rotundatum_genome_assembly,_chromosome:_4	AUGUSTUS	exon	71549608	71549744	.	-	.	ID=g21909.t3.exon28;Parent=g21909.t3;
OU744339.1_Gymnosoma_rotundatum_genome_assembly,_chromosome:_4	AUGUSTUS	intron	71549745	71552043	1	-	.	ID=g21909.t3.intron28;Parent=g21909.t3;
OU744339.1_Gymnosoma_rotundatum_genome_assembly,_chromosome:_4	AUGUSTUS	CDS	71552044	71552203	1	-	2	ID=g21909.t3.CDS29;Parent=g21909.t3;
OU744339.1_Gymnosoma_rotundatum_genome_assembly,_chromosome:_4	AUGUSTUS	exon	71552044	71552203	.	-	.	ID=g21909.t3.exon29;Parent=g21909.t3;
OU744339.1_Gymnosoma_rotundatum_genome_assembly,_chromosome:_4	AUGUSTUS	intron	71552204	71558689	1	-	.	ID=g21909.t3.intron29;Parent=g21909.t3;
OU744339.1_Gymnosoma_rotundatum_genome_assembly,_chromosome:_4	AUGUSTUS	CDS	71558690	71558762	1	-	0	ID=g21909.t3.CDS30;Parent=g21909.t3;
OU744339.1_Gymnosoma_rotundatum_genome_assembly,_chromosome:_4	AUGUSTUS	exon	71558690	71558762	.	-	.	ID=g21909.t3.exon30;Parent=g21909.t3;
OU744339.1_Gymnosoma_rotundatum_genome_assembly,_chromosome:_4	AUGUSTUS	intron	71558763	71560527	1	-	.	ID=g21909.t3.intron30;Parent=g21909.t3;
OU744339.1_Gymnosoma_rotundatum_genome_assembly,_chromosome:_4	AUGUSTUS	CDS	71560528	71560668	1	-	0	ID=g21909.t3.CDS31;Parent=g21909.t3;
OU744339.1_Gymnosoma_rotundatum_genome_assembly,_chromosome:_4	AUGUSTUS	exon	71560528	71560668	.	-	.	ID=g21909.t3.exon31;Parent=g21909.t3;
OU744339.1_Gymnosoma_rotundatum_genome_assembly,_chromosome:_4	AUGUSTUS	intron	71560669	71561988	1	-	.	ID=g21909.t3.intron31;Parent=g21909.t3;
OU744339.1_Gymnosoma_rotundatum_genome_assembly,_chromosome:_4	AUGUSTUS	CDS	71561989	71562151	1	-	1	ID=g21909.t3.CDS32;Parent=g21909.t3;
OU744339.1_Gymnosoma_rotundatum_genome_assembly,_chromosome:_4	AUGUSTUS	exon	71561989	71562151	.	-	.	ID=g21909.t3.exon32;Parent=g21909.t3;
OU744339.1_Gymnosoma_rotundatum_genome_assembly,_chromosome:_4	AUGUSTUS	intron	71562152	71572305	1	-	.	ID=g21909.t3.intron32;Parent=g21909.t3;
OU744339.1_Gymnosoma_rotundatum_genome_assembly,_chromosome:_4	AUGUSTUS	CDS	71572306	71572388	1	-	0	ID=g21909.t3.CDS33;Parent=g21909.t3;
OU744339.1_Gymnosoma_rotundatum_genome_assembly,_chromosome:_4	AUGUSTUS	exon	71572306	71572388	.	-	.	ID=g21909.t3.exon33;Parent=g21909.t3;
OU744339.1_Gymnosoma_rotundatum_genome_assembly,_chromosome:_4	AUGUSTUS	intron	71572389	71579045	1	-	.	ID=g21909.t3.intron33;Parent=g21909.t3;
OU744339.1_Gymnosoma_rotundatum_genome_assembly,_chromosome:_4	AUGUSTUS	CDS	71579046	71579303	1	-	0	ID=g21909.t3.CDS34;Parent=g21909.t3;
OU744339.1_Gymnosoma_rotundatum_genome_assembly,_chromosome:_4	AUGUSTUS	exon	71579046	71579303	.	-	.	ID=g21909.t3.exon34;Parent=g21909.t3;
OU744339.1_Gymnosoma_rotundatum_genome_assembly,_chromosome:_4	AUGUSTUS	start_codon	71579301	71579303	.	-	0	ID=g21909.t3.start1;Parent=g21909.t3;
OU744339.1_Gymnosoma_rotundatum_genome_assembly,_chromosome:_4	GeneMark.hmm3	mRNA	71462940	71497843	.	-	.	ID=g21909.t4;Parent=g21909;
OU744339.1_Gymnosoma_rotundatum_genome_assembly,_chromosome:_4	GeneMark.hmm3	stop_codon	71462940	71462942	.	-	0	ID=g21909.t4.stop1;Parent=g21909.t4;
OU744339.1_Gymnosoma_rotundatum_genome_assembly,_chromosome:_4	GeneMark.hmm3	CDS	71462940	71464052	.	-	0	ID=g21909.t4.CDS1;Parent=g21909.t4;
OU744339.1_Gymnosoma_rotundatum_genome_assembly,_chromosome:_4	GeneMark.hmm3	exon	71462940	71464052	0	-	.	ID=g21909.t4.exon1;Parent=g21909.t4;
OU744339.1_Gymnosoma_rotundatum_genome_assembly,_chromosome:_4	GeneMark.hmm3	intron	71464053	71467687	.	-	2	ID=g21909.t4.intron1;Parent=g21909.t4;
OU744339.1_Gymnosoma_rotundatum_genome_assembly,_chromosome:_4	GeneMark.hmm3	CDS	71467688	71467845	.	-	2	ID=g21909.t4.CDS2;Parent=g21909.t4;
OU744339.1_Gymnosoma_rotundatum_genome_assembly,_chromosome:_4	GeneMark.hmm3	exon	71467688	71467845	0	-	.	ID=g21909.t4.exon2;Parent=g21909.t4;
OU744339.1_Gymnosoma_rotundatum_genome_assembly,_chromosome:_4	GeneMark.hmm3	intron	71467846	71469951	.	-	2	ID=g21909.t4.intron2;Parent=g21909.t4;
OU744339.1_Gymnosoma_rotundatum_genome_assembly,_chromosome:_4	GeneMark.hmm3	CDS	71469952	71470089	.	-	2	ID=g21909.t4.CDS3;Parent=g21909.t4;
OU744339.1_Gymnosoma_rotundatum_genome_assembly,_chromosome:_4	GeneMark.hmm3	exon	71469952	71470089	0	-	.	ID=g21909.t4.exon3;Parent=g21909.t4;
OU744339.1_Gymnosoma_rotundatum_genome_assembly,_chromosome:_4	GeneMark.hmm3	intron	71470090	71472054	.	-	2	ID=g21909.t4.intron3;Parent=g21909.t4;
OU744339.1_Gymnosoma_rotundatum_genome_assembly,_chromosome:_4	GeneMark.hmm3	CDS	71472055	71472234	.	-	2	ID=g21909.t4.CDS4;Parent=g21909.t4;
OU744339.1_Gymnosoma_rotundatum_genome_assembly,_chromosome:_4	GeneMark.hmm3	exon	71472055	71472234	0	-	.	ID=g21909.t4.exon4;Parent=g21909.t4;
OU744339.1_Gymnosoma_rotundatum_genome_assembly,_chromosome:_4	GeneMark.hmm3	intron	71472235	71472291	.	-	0	ID=g21909.t4.intron4;Parent=g21909.t4;
OU744339.1_Gymnosoma_rotundatum_genome_assembly,_chromosome:_4	GeneMark.hmm3	CDS	71472292	71472670	.	-	0	ID=g21909.t4.CDS5;Parent=g21909.t4;
OU744339.1_Gymnosoma_rotundatum_genome_assembly,_chromosome:_4	GeneMark.hmm3	exon	71472292	71472670	0	-	.	ID=g21909.t4.exon5;Parent=g21909.t4;
OU744339.1_Gymnosoma_rotundatum_genome_assembly,_chromosome:_4	GeneMark.hmm3	intron	71472671	71472732	.	-	0	ID=g21909.t4.intron5;Parent=g21909.t4;
OU744339.1_Gymnosoma_rotundatum_genome_assembly,_chromosome:_4	GeneMark.hmm3	CDS	71472733	71472990	.	-	0	ID=g21909.t4.CDS6;Parent=g21909.t4;
OU744339.1_Gymnosoma_rotundatum_genome_assembly,_chromosome:_4	GeneMark.hmm3	exon	71472733	71472990	0	-	.	ID=g21909.t4.exon6;Parent=g21909.t4;
OU744339.1_Gymnosoma_rotundatum_genome_assembly,_chromosome:_4	GeneMark.hmm3	intron	71472991	71474351	.	-	2	ID=g21909.t4.intron6;Parent=g21909.t4;
OU744339.1_Gymnosoma_rotundatum_genome_assembly,_chromosome:_4	GeneMark.hmm3	CDS	71474352	71474584	.	-	2	ID=g21909.t4.CDS7;Parent=g21909.t4;
OU744339.1_Gymnosoma_rotundatum_genome_assembly,_chromosome:_4	GeneMark.hmm3	exon	71474352	71474584	0	-	.	ID=g21909.t4.exon7;Parent=g21909.t4;
OU744339.1_Gymnosoma_rotundatum_genome_assembly,_chromosome:_4	GeneMark.hmm3	intron	71474585	71475949	.	-	0	ID=g21909.t4.intron7;Parent=g21909.t4;
OU744339.1_Gymnosoma_rotundatum_genome_assembly,_chromosome:_4	GeneMark.hmm3	CDS	71475950	71476073	.	-	0	ID=g21909.t4.CDS8;Parent=g21909.t4;
OU744339.1_Gymnosoma_rotundatum_genome_assembly,_chromosome:_4	GeneMark.hmm3	exon	71475950	71476073	0	-	.	ID=g21909.t4.exon8;Parent=g21909.t4;
OU744339.1_Gymnosoma_rotundatum_genome_assembly,_chromosome:_4	GeneMark.hmm3	intron	71476074	71477628	.	-	2	ID=g21909.t4.intron8;Parent=g21909.t4;
OU744339.1_Gymnosoma_rotundatum_genome_assembly,_chromosome:_4	GeneMark.hmm3	CDS	71477629	71477750	.	-	2	ID=g21909.t4.CDS9;Parent=g21909.t4;
OU744339.1_Gymnosoma_rotundatum_genome_assembly,_chromosome:_4	GeneMark.hmm3	exon	71477629	71477750	0	-	.	ID=g21909.t4.exon9;Parent=g21909.t4;
OU744339.1_Gymnosoma_rotundatum_genome_assembly,_chromosome:_4	GeneMark.hmm3	intron	71477751	71478248	.	-	0	ID=g21909.t4.intron9;Parent=g21909.t4;
OU744339.1_Gymnosoma_rotundatum_genome_assembly,_chromosome:_4	GeneMark.hmm3	CDS	71478249	71478348	.	-	0	ID=g21909.t4.CDS10;Parent=g21909.t4;
OU744339.1_Gymnosoma_rotundatum_genome_assembly,_chromosome:_4	GeneMark.hmm3	exon	71478249	71478348	0	-	.	ID=g21909.t4.exon10;Parent=g21909.t4;
OU744339.1_Gymnosoma_rotundatum_genome_assembly,_chromosome:_4	GeneMark.hmm3	intron	71478349	71480490	.	-	0	ID=g21909.t4.intron10;Parent=g21909.t4;
OU744339.1_Gymnosoma_rotundatum_genome_assembly,_chromosome:_4	GeneMark.hmm3	CDS	71480491	71480730	.	-	0	ID=g21909.t4.CDS11;Parent=g21909.t4;
OU744339.1_Gymnosoma_rotundatum_genome_assembly,_chromosome:_4	GeneMark.hmm3	exon	71480491	71480730	0	-	.	ID=g21909.t4.exon11;Parent=g21909.t4;
OU744339.1_Gymnosoma_rotundatum_genome_assembly,_chromosome:_4	GeneMark.hmm3	intron	71480731	71482486	.	-	2	ID=g21909.t4.intron11;Parent=g21909.t4;
OU744339.1_Gymnosoma_rotundatum_genome_assembly,_chromosome:_4	GeneMark.hmm3	CDS	71482487	71482632	.	-	2	ID=g21909.t4.CDS12;Parent=g21909.t4;
OU744339.1_Gymnosoma_rotundatum_genome_assembly,_chromosome:_4	GeneMark.hmm3	exon	71482487	71482632	0	-	.	ID=g21909.t4.exon12;Parent=g21909.t4;
OU744339.1_Gymnosoma_rotundatum_genome_assembly,_chromosome:_4	GeneMark.hmm3	intron	71482633	71482702	.	-	1	ID=g21909.t4.intron12;Parent=g21909.t4;
OU744339.1_Gymnosoma_rotundatum_genome_assembly,_chromosome:_4	GeneMark.hmm3	CDS	71482703	71482893	.	-	1	ID=g21909.t4.CDS13;Parent=g21909.t4;
OU744339.1_Gymnosoma_rotundatum_genome_assembly,_chromosome:_4	GeneMark.hmm3	exon	71482703	71482893	0	-	.	ID=g21909.t4.exon13;Parent=g21909.t4;
OU744339.1_Gymnosoma_rotundatum_genome_assembly,_chromosome:_4	GeneMark.hmm3	intron	71482894	71482958	.	-	0	ID=g21909.t4.intron13;Parent=g21909.t4;
OU744339.1_Gymnosoma_rotundatum_genome_assembly,_chromosome:_4	GeneMark.hmm3	CDS	71482959	71483116	.	-	0	ID=g21909.t4.CDS14;Parent=g21909.t4;
OU744339.1_Gymnosoma_rotundatum_genome_assembly,_chromosome:_4	GeneMark.hmm3	exon	71482959	71483116	0	-	.	ID=g21909.t4.exon14;Parent=g21909.t4;
OU744339.1_Gymnosoma_rotundatum_genome_assembly,_chromosome:_4	GeneMark.hmm3	intron	71483117	71483304	.	-	0	ID=g21909.t4.intron14;Parent=g21909.t4;
OU744339.1_Gymnosoma_rotundatum_genome_assembly,_chromosome:_4	GeneMark.hmm3	CDS	71483305	71483451	.	-	0	ID=g21909.t4.CDS15;Parent=g21909.t4;
OU744339.1_Gymnosoma_rotundatum_genome_assembly,_chromosome:_4	GeneMark.hmm3	exon	71483305	71483451	0	-	.	ID=g21909.t4.exon15;Parent=g21909.t4;
OU744339.1_Gymnosoma_rotundatum_genome_assembly,_chromosome:_4	GeneMark.hmm3	intron	71483452	71488812	.	-	0	ID=g21909.t4.intron15;Parent=g21909.t4;
OU744339.1_Gymnosoma_rotundatum_genome_assembly,_chromosome:_4	GeneMark.hmm3	CDS	71488813	71488851	.	-	0	ID=g21909.t4.CDS16;Parent=g21909.t4;
OU744339.1_Gymnosoma_rotundatum_genome_assembly,_chromosome:_4	GeneMark.hmm3	exon	71488813	71488851	0	-	.	ID=g21909.t4.exon16;Parent=g21909.t4;
OU744339.1_Gymnosoma_rotundatum_genome_assembly,_chromosome:_4	GeneMark.hmm3	intron	71488852	71489479	.	-	0	ID=g21909.t4.intron16;Parent=g21909.t4;
OU744339.1_Gymnosoma_rotundatum_genome_assembly,_chromosome:_4	GeneMark.hmm3	CDS	71489480	71489536	.	-	0	ID=g21909.t4.CDS17;Parent=g21909.t4;
OU744339.1_Gymnosoma_rotundatum_genome_assembly,_chromosome:_4	GeneMark.hmm3	exon	71489480	71489536	0	-	.	ID=g21909.t4.exon17;Parent=g21909.t4;
OU744339.1_Gymnosoma_rotundatum_genome_assembly,_chromosome:_4	GeneMark.hmm3	intron	71489537	71497332	.	-	0	ID=g21909.t4.intron17;Parent=g21909.t4;
OU744339.1_Gymnosoma_rotundatum_genome_assembly,_chromosome:_4	GeneMark.hmm3	CDS	71497333	71497407	.	-	0	ID=g21909.t4.CDS18;Parent=g21909.t4;
OU744339.1_Gymnosoma_rotundatum_genome_assembly,_chromosome:_4	GeneMark.hmm3	exon	71497333	71497407	0	-	.	ID=g21909.t4.exon18;Parent=g21909.t4;
OU744339.1_Gymnosoma_rotundatum_genome_assembly,_chromosome:_4	GeneMark.hmm3	intron	71497408	71497762	.	-	0	ID=g21909.t4.intron18;Parent=g21909.t4;
OU744339.1_Gymnosoma_rotundatum_genome_assembly,_chromosome:_4	GeneMark.hmm3	CDS	71497763	71497843	.	-	0	ID=g21909.t4.CDS19;Parent=g21909.t4;
OU744339.1_Gymnosoma_rotundatum_genome_assembly,_chromosome:_4	GeneMark.hmm3	exon	71497763	71497843	0	-	.	ID=g21909.t4.exon19;Parent=g21909.t4;
OU744339.1_Gymnosoma_rotundatum_genome_assembly,_chromosome:_4	GeneMark.hmm3	start_codon	71497841	71497843	.	-	0	ID=g21909.t4.start1;Parent=g21909.t4;
OU744339.1_Gymnosoma_rotundatum_genome_assembly,_chromosome:_4	AUGUSTUS	gene	71625053	71625955	.	-	.	ID=g21910;
OU744339.1_Gymnosoma_rotundatum_genome_assembly,_chromosome:_4	AUGUSTUS	mRNA	71625053	71625955	0.86	-	.	ID=g21910.t1;Parent=g21910;
OU744339.1_Gymnosoma_rotundatum_genome_assembly,_chromosome:_4	AUGUSTUS	stop_codon	71625053	71625055	.	-	0	ID=g21910.t1.stop1;Parent=g21910.t1;
OU744339.1_Gymnosoma_rotundatum_genome_assembly,_chromosome:_4	AUGUSTUS	CDS	71625053	71625955	0.86	-	0	ID=g21910.t1.CDS1;Parent=g21910.t1;
OU744339.1_Gymnosoma_rotundatum_genome_assembly,_chromosome:_4	AUGUSTUS	exon	71625053	71625955	.	-	.	ID=g21910.t1.exon1;Parent=g21910.t1;
OU744339.1_Gymnosoma_rotundatum_genome_assembly,_chromosome:_4	AUGUSTUS	start_codon	71625953	71625955	.	-	0	ID=g21910.t1.start1;Parent=g21910.t1;
OU744339.1_Gymnosoma_rotundatum_genome_assembly,_chromosome:_4	AUGUSTUS	gene	71626771	71627123	.	+	.	ID=g21911;
OU744339.1_Gymnosoma_rotundatum_genome_assembly,_chromosome:_4	AUGUSTUS	mRNA	71626771	71627123	0.96	+	.	ID=g21911.t1;Parent=g21911;
OU744339.1_Gymnosoma_rotundatum_genome_assembly,_chromosome:_4	AUGUSTUS	start_codon	71626771	71626773	.	+	0	ID=g21911.t1.start1;Parent=g21911.t1;
OU744339.1_Gymnosoma_rotundatum_genome_assembly,_chromosome:_4	AUGUSTUS	CDS	71626771	71626803	0.97	+	0	ID=g21911.t1.CDS1;Parent=g21911.t1;
OU744339.1_Gymnosoma_rotundatum_genome_assembly,_chromosome:_4	AUGUSTUS	exon	71626771	71626803	.	+	.	ID=g21911.t1.exon1;Parent=g21911.t1;
OU744339.1_Gymnosoma_rotundatum_genome_assembly,_chromosome:_4	AUGUSTUS	intron	71626804	71626859	0.96	+	.	ID=g21911.t1.intron1;Parent=g21911.t1;
OU744339.1_Gymnosoma_rotundatum_genome_assembly,_chromosome:_4	AUGUSTUS	CDS	71626860	71627123	0.96	+	0	ID=g21911.t1.CDS2;Parent=g21911.t1;
OU744339.1_Gymnosoma_rotundatum_genome_assembly,_chromosome:_4	AUGUSTUS	exon	71626860	71627123	.	+	.	ID=g21911.t1.exon2;Parent=g21911.t1;
OU744339.1_Gymnosoma_rotundatum_genome_assembly,_chromosome:_4	AUGUSTUS	stop_codon	71627121	71627123	.	+	0	ID=g21911.t1.stop1;Parent=g21911.t1;
OU744339.1_Gymnosoma_rotundatum_genome_assembly,_chromosome:_4	AUGUSTUS	gene	71627207	71627610	.	+	.	ID=g21912;
OU744339.1_Gymnosoma_rotundatum_genome_assembly,_chromosome:_4	AUGUSTUS	mRNA	71627207	71627610	0.93	+	.	ID=g21912.t1;Parent=g21912;
OU744339.1_Gymnosoma_rotundatum_genome_assembly,_chromosome:_4	AUGUSTUS	start_codon	71627207	71627209	.	+	0	ID=g21912.t1.start1;Parent=g21912.t1;
OU744339.1_Gymnosoma_rotundatum_genome_assembly,_chromosome:_4	AUGUSTUS	CDS	71627207	71627285	0.96	+	0	ID=g21912.t1.CDS1;Parent=g21912.t1;
OU744339.1_Gymnosoma_rotundatum_genome_assembly,_chromosome:_4	AUGUSTUS	exon	71627207	71627285	.	+	.	ID=g21912.t1.exon1;Parent=g21912.t1;
OU744339.1_Gymnosoma_rotundatum_genome_assembly,_chromosome:_4	AUGUSTUS	intron	71627286	71627351	1	+	.	ID=g21912.t1.intron1;Parent=g21912.t1;
OU744339.1_Gymnosoma_rotundatum_genome_assembly,_chromosome:_4	AUGUSTUS	CDS	71627352	71627489	0.98	+	2	ID=g21912.t1.CDS2;Parent=g21912.t1;
OU744339.1_Gymnosoma_rotundatum_genome_assembly,_chromosome:_4	AUGUSTUS	exon	71627352	71627489	.	+	.	ID=g21912.t1.exon2;Parent=g21912.t1;
OU744339.1_Gymnosoma_rotundatum_genome_assembly,_chromosome:_4	AUGUSTUS	intron	71627490	71627560	0.97	+	.	ID=g21912.t1.intron2;Parent=g21912.t1;
OU744339.1_Gymnosoma_rotundatum_genome_assembly,_chromosome:_4	AUGUSTUS	CDS	71627561	71627610	0.97	+	2	ID=g21912.t1.CDS3;Parent=g21912.t1;
OU744339.1_Gymnosoma_rotundatum_genome_assembly,_chromosome:_4	AUGUSTUS	exon	71627561	71627610	.	+	.	ID=g21912.t1.exon3;Parent=g21912.t1;
OU744339.1_Gymnosoma_rotundatum_genome_assembly,_chromosome:_4	AUGUSTUS	stop_codon	71627608	71627610	.	+	0	ID=g21912.t1.stop1;Parent=g21912.t1;
OU744339.1_Gymnosoma_rotundatum_genome_assembly,_chromosome:_4	AUGUSTUS	gene	71627865	71628821	.	-	.	ID=g21913;
OU744339.1_Gymnosoma_rotundatum_genome_assembly,_chromosome:_4	AUGUSTUS	mRNA	71627865	71628821	0.4	-	.	ID=g21913.t1;Parent=g21913;
OU744339.1_Gymnosoma_rotundatum_genome_assembly,_chromosome:_4	AUGUSTUS	stop_codon	71627865	71627867	.	-	0	ID=g21913.t1.stop1;Parent=g21913.t1;
OU744339.1_Gymnosoma_rotundatum_genome_assembly,_chromosome:_4	AUGUSTUS	CDS	71627865	71628184	0.72	-	2	ID=g21913.t1.CDS1;Parent=g21913.t1;
OU744339.1_Gymnosoma_rotundatum_genome_assembly,_chromosome:_4	AUGUSTUS	exon	71627865	71628184	.	-	.	ID=g21913.t1.exon1;Parent=g21913.t1;
OU744339.1_Gymnosoma_rotundatum_genome_assembly,_chromosome:_4	AUGUSTUS	intron	71628185	71628259	0.72	-	.	ID=g21913.t1.intron1;Parent=g21913.t1;
OU744339.1_Gymnosoma_rotundatum_genome_assembly,_chromosome:_4	AUGUSTUS	CDS	71628260	71628526	0.72	-	2	ID=g21913.t1.CDS2;Parent=g21913.t1;
OU744339.1_Gymnosoma_rotundatum_genome_assembly,_chromosome:_4	AUGUSTUS	exon	71628260	71628526	.	-	.	ID=g21913.t1.exon2;Parent=g21913.t1;
OU744339.1_Gymnosoma_rotundatum_genome_assembly,_chromosome:_4	AUGUSTUS	intron	71628527	71628588	1	-	.	ID=g21913.t1.intron2;Parent=g21913.t1;
OU744339.1_Gymnosoma_rotundatum_genome_assembly,_chromosome:_4	AUGUSTUS	CDS	71628589	71628736	1	-	0	ID=g21913.t1.CDS3;Parent=g21913.t1;
OU744339.1_Gymnosoma_rotundatum_genome_assembly,_chromosome:_4	AUGUSTUS	exon	71628589	71628736	.	-	.	ID=g21913.t1.exon3;Parent=g21913.t1;
OU744339.1_Gymnosoma_rotundatum_genome_assembly,_chromosome:_4	AUGUSTUS	intron	71628737	71628788	1	-	.	ID=g21913.t1.intron3;Parent=g21913.t1;
OU744339.1_Gymnosoma_rotundatum_genome_assembly,_chromosome:_4	AUGUSTUS	CDS	71628789	71628821	0.59	-	0	ID=g21913.t1.CDS4;Parent=g21913.t1;
OU744339.1_Gymnosoma_rotundatum_genome_assembly,_chromosome:_4	AUGUSTUS	exon	71628789	71628821	.	-	.	ID=g21913.t1.exon4;Parent=g21913.t1;
OU744339.1_Gymnosoma_rotundatum_genome_assembly,_chromosome:_4	AUGUSTUS	start_codon	71628819	71628821	.	-	0	ID=g21913.t1.start1;Parent=g21913.t1;
OU744339.1_Gymnosoma_rotundatum_genome_assembly,_chromosome:_4	GeneMark.hmm3	gene	71628998	71629093	.	-	.	ID=g21914;
OU744339.1_Gymnosoma_rotundatum_genome_assembly,_chromosome:_4	GeneMark.hmm3	mRNA	71628998	71629093	.	-	.	ID=g21914.t1;Parent=g21914;
OU744339.1_Gymnosoma_rotundatum_genome_assembly,_chromosome:_4	GeneMark.hmm3	stop_codon	71628998	71629000	.	-	0	ID=g21914.t1.stop1;Parent=g21914.t1;
OU744339.1_Gymnosoma_rotundatum_genome_assembly,_chromosome:_4	GeneMark.hmm3	CDS	71628998	71629007	.	-	1	ID=g21914.t1.CDS1;Parent=g21914.t1;
OU744339.1_Gymnosoma_rotundatum_genome_assembly,_chromosome:_4	GeneMark.hmm3	exon	71628998	71629007	0	-	.	ID=g21914.t1.exon1;Parent=g21914.t1;
OU744339.1_Gymnosoma_rotundatum_genome_assembly,_chromosome:_4	GeneMark.hmm3	intron	71629008	71629070	.	-	0	ID=g21914.t1.intron1;Parent=g21914.t1;
OU744339.1_Gymnosoma_rotundatum_genome_assembly,_chromosome:_4	GeneMark.hmm3	CDS	71629071	71629093	.	-	0	ID=g21914.t1.CDS2;Parent=g21914.t1;
OU744339.1_Gymnosoma_rotundatum_genome_assembly,_chromosome:_4	GeneMark.hmm3	exon	71629071	71629093	0	-	.	ID=g21914.t1.exon2;Parent=g21914.t1;
OU744339.1_Gymnosoma_rotundatum_genome_assembly,_chromosome:_4	GeneMark.hmm3	start_codon	71629091	71629093	.	-	0	ID=g21914.t1.start1;Parent=g21914.t1;
OU744339.1_Gymnosoma_rotundatum_genome_assembly,_chromosome:_4	AUGUSTUS	gene	71664127	71665545	.	+	.	ID=g21915;
OU744339.1_Gymnosoma_rotundatum_genome_assembly,_chromosome:_4	AUGUSTUS	mRNA	71664127	71665545	1	+	.	ID=g21915.t1;Parent=g21915;
OU744339.1_Gymnosoma_rotundatum_genome_assembly,_chromosome:_4	AUGUSTUS	start_codon	71664127	71664129	.	+	0	ID=g21915.t1.start1;Parent=g21915.t1;
OU744339.1_Gymnosoma_rotundatum_genome_assembly,_chromosome:_4	AUGUSTUS	CDS	71664127	71665545	1	+	0	ID=g21915.t1.CDS1;Parent=g21915.t1;
OU744339.1_Gymnosoma_rotundatum_genome_assembly,_chromosome:_4	AUGUSTUS	exon	71664127	71665545	.	+	.	ID=g21915.t1.exon1;Parent=g21915.t1;
OU744339.1_Gymnosoma_rotundatum_genome_assembly,_chromosome:_4	AUGUSTUS	stop_codon	71665543	71665545	.	+	0	ID=g21915.t1.stop1;Parent=g21915.t1;
OU744339.1_Gymnosoma_rotundatum_genome_assembly,_chromosome:_4	AUGUSTUS	gene	71704604	71705142	.	+	.	ID=g21916;
OU744339.1_Gymnosoma_rotundatum_genome_assembly,_chromosome:_4	AUGUSTUS	mRNA	71704604	71705142	0.74	+	.	ID=g21916.t1;Parent=g21916;
OU744339.1_Gymnosoma_rotundatum_genome_assembly,_chromosome:_4	AUGUSTUS	start_codon	71704604	71704606	.	+	0	ID=g21916.t1.start1;Parent=g21916.t1;
OU744339.1_Gymnosoma_rotundatum_genome_assembly,_chromosome:_4	AUGUSTUS	CDS	71704604	71704999	0.74	+	0	ID=g21916.t1.CDS1;Parent=g21916.t1;
OU744339.1_Gymnosoma_rotundatum_genome_assembly,_chromosome:_4	AUGUSTUS	exon	71704604	71704999	.	+	.	ID=g21916.t1.exon1;Parent=g21916.t1;
OU744339.1_Gymnosoma_rotundatum_genome_assembly,_chromosome:_4	AUGUSTUS	intron	71705000	71705127	0.74	+	.	ID=g21916.t1.intron1;Parent=g21916.t1;
OU744339.1_Gymnosoma_rotundatum_genome_assembly,_chromosome:_4	AUGUSTUS	CDS	71705128	71705142	0.75	+	0	ID=g21916.t1.CDS2;Parent=g21916.t1;
OU744339.1_Gymnosoma_rotundatum_genome_assembly,_chromosome:_4	AUGUSTUS	exon	71705128	71705142	.	+	.	ID=g21916.t1.exon2;Parent=g21916.t1;
OU744339.1_Gymnosoma_rotundatum_genome_assembly,_chromosome:_4	AUGUSTUS	stop_codon	71705140	71705142	.	+	0	ID=g21916.t1.stop1;Parent=g21916.t1;
OU744339.1_Gymnosoma_rotundatum_genome_assembly,_chromosome:_4	AUGUSTUS	gene	71823594	71826359	.	+	.	ID=g21917;
OU744339.1_Gymnosoma_rotundatum_genome_assembly,_chromosome:_4	AUGUSTUS	mRNA	71823594	71826359	1	+	.	ID=g21917.t1;Parent=g21917;
OU744339.1_Gymnosoma_rotundatum_genome_assembly,_chromosome:_4	AUGUSTUS	start_codon	71823594	71823596	.	+	0	ID=g21917.t1.start1;Parent=g21917.t1;
OU744339.1_Gymnosoma_rotundatum_genome_assembly,_chromosome:_4	AUGUSTUS	CDS	71823594	71823769	1	+	0	ID=g21917.t1.CDS1;Parent=g21917.t1;
OU744339.1_Gymnosoma_rotundatum_genome_assembly,_chromosome:_4	AUGUSTUS	exon	71823594	71823769	.	+	.	ID=g21917.t1.exon1;Parent=g21917.t1;
OU744339.1_Gymnosoma_rotundatum_genome_assembly,_chromosome:_4	AUGUSTUS	intron	71823770	71825542	1	+	.	ID=g21917.t1.intron1;Parent=g21917.t1;
OU744339.1_Gymnosoma_rotundatum_genome_assembly,_chromosome:_4	AUGUSTUS	CDS	71825543	71826359	1	+	1	ID=g21917.t1.CDS2;Parent=g21917.t1;
OU744339.1_Gymnosoma_rotundatum_genome_assembly,_chromosome:_4	AUGUSTUS	exon	71825543	71826359	.	+	.	ID=g21917.t1.exon2;Parent=g21917.t1;
OU744339.1_Gymnosoma_rotundatum_genome_assembly,_chromosome:_4	AUGUSTUS	stop_codon	71826357	71826359	.	+	0	ID=g21917.t1.stop1;Parent=g21917.t1;
OU744339.1_Gymnosoma_rotundatum_genome_assembly,_chromosome:_4	AUGUSTUS	gene	71831353	71835057	.	-	.	ID=g21918;
OU744339.1_Gymnosoma_rotundatum_genome_assembly,_chromosome:_4	AUGUSTUS	mRNA	71831353	71835057	0.76	-	.	ID=g21918.t1;Parent=g21918;
OU744339.1_Gymnosoma_rotundatum_genome_assembly,_chromosome:_4	AUGUSTUS	stop_codon	71831353	71831355	.	-	0	ID=g21918.t1.stop1;Parent=g21918.t1;
OU744339.1_Gymnosoma_rotundatum_genome_assembly,_chromosome:_4	AUGUSTUS	CDS	71831353	71831433	0.78	-	0	ID=g21918.t1.CDS1;Parent=g21918.t1;
OU744339.1_Gymnosoma_rotundatum_genome_assembly,_chromosome:_4	AUGUSTUS	exon	71831353	71831433	.	-	.	ID=g21918.t1.exon1;Parent=g21918.t1;
OU744339.1_Gymnosoma_rotundatum_genome_assembly,_chromosome:_4	AUGUSTUS	intron	71831434	71834223	0.76	-	.	ID=g21918.t1.intron1;Parent=g21918.t1;
OU744339.1_Gymnosoma_rotundatum_genome_assembly,_chromosome:_4	AUGUSTUS	CDS	71834224	71835057	0.98	-	0	ID=g21918.t1.CDS2;Parent=g21918.t1;
OU744339.1_Gymnosoma_rotundatum_genome_assembly,_chromosome:_4	AUGUSTUS	exon	71834224	71835057	.	-	.	ID=g21918.t1.exon2;Parent=g21918.t1;
OU744339.1_Gymnosoma_rotundatum_genome_assembly,_chromosome:_4	AUGUSTUS	start_codon	71835055	71835057	.	-	0	ID=g21918.t1.start1;Parent=g21918.t1;
OU744339.1_Gymnosoma_rotundatum_genome_assembly,_chromosome:_4	AUGUSTUS	gene	71835244	71836527	.	-	.	ID=g21919;
OU744339.1_Gymnosoma_rotundatum_genome_assembly,_chromosome:_4	AUGUSTUS	mRNA	71835244	71836527	1	-	.	ID=g21919.t1;Parent=g21919;
OU744339.1_Gymnosoma_rotundatum_genome_assembly,_chromosome:_4	AUGUSTUS	stop_codon	71835244	71835246	.	-	0	ID=g21919.t1.stop1;Parent=g21919.t1;
OU744339.1_Gymnosoma_rotundatum_genome_assembly,_chromosome:_4	AUGUSTUS	CDS	71835244	71836527	1	-	0	ID=g21919.t1.CDS1;Parent=g21919.t1;
OU744339.1_Gymnosoma_rotundatum_genome_assembly,_chromosome:_4	AUGUSTUS	exon	71835244	71836527	.	-	.	ID=g21919.t1.exon1;Parent=g21919.t1;
OU744339.1_Gymnosoma_rotundatum_genome_assembly,_chromosome:_4	AUGUSTUS	start_codon	71836525	71836527	.	-	0	ID=g21919.t1.start1;Parent=g21919.t1;
OU744339.1_Gymnosoma_rotundatum_genome_assembly,_chromosome:_4	AUGUSTUS	gene	71837756	71839072	.	+	.	ID=g21920;
OU744339.1_Gymnosoma_rotundatum_genome_assembly,_chromosome:_4	AUGUSTUS	mRNA	71837756	71839072	1	+	.	ID=g21920.t1;Parent=g21920;
OU744339.1_Gymnosoma_rotundatum_genome_assembly,_chromosome:_4	AUGUSTUS	start_codon	71837756	71837758	.	+	0	ID=g21920.t1.start1;Parent=g21920.t1;
OU744339.1_Gymnosoma_rotundatum_genome_assembly,_chromosome:_4	AUGUSTUS	CDS	71837756	71839072	1	+	0	ID=g21920.t1.CDS1;Parent=g21920.t1;
OU744339.1_Gymnosoma_rotundatum_genome_assembly,_chromosome:_4	AUGUSTUS	exon	71837756	71839072	.	+	.	ID=g21920.t1.exon1;Parent=g21920.t1;
OU744339.1_Gymnosoma_rotundatum_genome_assembly,_chromosome:_4	AUGUSTUS	stop_codon	71839070	71839072	.	+	0	ID=g21920.t1.stop1;Parent=g21920.t1;
OU744339.1_Gymnosoma_rotundatum_genome_assembly,_chromosome:_4	AUGUSTUS	mRNA	71837756	71839072	0.8	+	.	ID=g21920.t2;Parent=g21920;
OU744339.1_Gymnosoma_rotundatum_genome_assembly,_chromosome:_4	AUGUSTUS	start_codon	71837756	71837758	.	+	0	ID=g21920.t2.start1;Parent=g21920.t2;
OU744339.1_Gymnosoma_rotundatum_genome_assembly,_chromosome:_4	AUGUSTUS	CDS	71837756	71838087	0.8	+	0	ID=g21920.t2.CDS1;Parent=g21920.t2;
OU744339.1_Gymnosoma_rotundatum_genome_assembly,_chromosome:_4	AUGUSTUS	exon	71837756	71838087	.	+	.	ID=g21920.t2.exon1;Parent=g21920.t2;
OU744339.1_Gymnosoma_rotundatum_genome_assembly,_chromosome:_4	AUGUSTUS	intron	71838088	71838588	0.8	+	.	ID=g21920.t2.intron1;Parent=g21920.t2;
OU744339.1_Gymnosoma_rotundatum_genome_assembly,_chromosome:_4	AUGUSTUS	CDS	71838589	71839072	0.81	+	1	ID=g21920.t2.CDS2;Parent=g21920.t2;
OU744339.1_Gymnosoma_rotundatum_genome_assembly,_chromosome:_4	AUGUSTUS	exon	71838589	71839072	.	+	.	ID=g21920.t2.exon2;Parent=g21920.t2;
OU744339.1_Gymnosoma_rotundatum_genome_assembly,_chromosome:_4	AUGUSTUS	stop_codon	71839070	71839072	.	+	0	ID=g21920.t2.stop1;Parent=g21920.t2;
OU744339.1_Gymnosoma_rotundatum_genome_assembly,_chromosome:_4	AUGUSTUS	gene	71839148	71842843	.	+	.	ID=g21921;
OU744339.1_Gymnosoma_rotundatum_genome_assembly,_chromosome:_4	AUGUSTUS	mRNA	71839148	71842843	0.85	+	.	ID=g21921.t1;Parent=g21921;
OU744339.1_Gymnosoma_rotundatum_genome_assembly,_chromosome:_4	AUGUSTUS	start_codon	71839148	71839150	.	+	0	ID=g21921.t1.start1;Parent=g21921.t1;
OU744339.1_Gymnosoma_rotundatum_genome_assembly,_chromosome:_4	AUGUSTUS	CDS	71839148	71840641	0.85	+	0	ID=g21921.t1.CDS1;Parent=g21921.t1;
OU744339.1_Gymnosoma_rotundatum_genome_assembly,_chromosome:_4	AUGUSTUS	exon	71839148	71840641	.	+	.	ID=g21921.t1.exon1;Parent=g21921.t1;
OU744339.1_Gymnosoma_rotundatum_genome_assembly,_chromosome:_4	AUGUSTUS	intron	71840642	71841469	0.85	+	.	ID=g21921.t1.intron1;Parent=g21921.t1;
OU744339.1_Gymnosoma_rotundatum_genome_assembly,_chromosome:_4	AUGUSTUS	CDS	71841470	71842843	1	+	0	ID=g21921.t1.CDS2;Parent=g21921.t1;
OU744339.1_Gymnosoma_rotundatum_genome_assembly,_chromosome:_4	AUGUSTUS	exon	71841470	71842843	.	+	.	ID=g21921.t1.exon2;Parent=g21921.t1;
OU744339.1_Gymnosoma_rotundatum_genome_assembly,_chromosome:_4	AUGUSTUS	stop_codon	71842841	71842843	.	+	0	ID=g21921.t1.stop1;Parent=g21921.t1;
OU744339.1_Gymnosoma_rotundatum_genome_assembly,_chromosome:_4	AUGUSTUS	gene	71842948	71843253	.	-	.	ID=g21922;
OU744339.1_Gymnosoma_rotundatum_genome_assembly,_chromosome:_4	AUGUSTUS	mRNA	71842948	71843253	0.81	-	.	ID=g21922.t1;Parent=g21922;
OU744339.1_Gymnosoma_rotundatum_genome_assembly,_chromosome:_4	AUGUSTUS	stop_codon	71842948	71842950	.	-	0	ID=g21922.t1.stop1;Parent=g21922.t1;
OU744339.1_Gymnosoma_rotundatum_genome_assembly,_chromosome:_4	AUGUSTUS	CDS	71842948	71843253	0.81	-	0	ID=g21922.t1.CDS1;Parent=g21922.t1;
OU744339.1_Gymnosoma_rotundatum_genome_assembly,_chromosome:_4	AUGUSTUS	exon	71842948	71843253	.	-	.	ID=g21922.t1.exon1;Parent=g21922.t1;
OU744339.1_Gymnosoma_rotundatum_genome_assembly,_chromosome:_4	AUGUSTUS	start_codon	71843251	71843253	.	-	0	ID=g21922.t1.start1;Parent=g21922.t1;
OU744339.1_Gymnosoma_rotundatum_genome_assembly,_chromosome:_4	AUGUSTUS	gene	71852193	71864622	.	-	.	ID=g21923;
OU744339.1_Gymnosoma_rotundatum_genome_assembly,_chromosome:_4	AUGUSTUS	mRNA	71852193	71864622	0.46	-	.	ID=g21923.t1;Parent=g21923;
OU744339.1_Gymnosoma_rotundatum_genome_assembly,_chromosome:_4	AUGUSTUS	stop_codon	71852193	71852195	.	-	0	ID=g21923.t1.stop1;Parent=g21923.t1;
OU744339.1_Gymnosoma_rotundatum_genome_assembly,_chromosome:_4	AUGUSTUS	CDS	71852193	71852357	0.53	-	0	ID=g21923.t1.CDS1;Parent=g21923.t1;
OU744339.1_Gymnosoma_rotundatum_genome_assembly,_chromosome:_4	AUGUSTUS	exon	71852193	71852357	.	-	.	ID=g21923.t1.exon1;Parent=g21923.t1;
OU744339.1_Gymnosoma_rotundatum_genome_assembly,_chromosome:_4	AUGUSTUS	intron	71852358	71852484	0.53	-	.	ID=g21923.t1.intron1;Parent=g21923.t1;
OU744339.1_Gymnosoma_rotundatum_genome_assembly,_chromosome:_4	AUGUSTUS	CDS	71852485	71852570	1	-	2	ID=g21923.t1.CDS2;Parent=g21923.t1;
OU744339.1_Gymnosoma_rotundatum_genome_assembly,_chromosome:_4	AUGUSTUS	exon	71852485	71852570	.	-	.	ID=g21923.t1.exon2;Parent=g21923.t1;
OU744339.1_Gymnosoma_rotundatum_genome_assembly,_chromosome:_4	AUGUSTUS	intron	71852571	71864438	0.99	-	.	ID=g21923.t1.intron2;Parent=g21923.t1;
OU744339.1_Gymnosoma_rotundatum_genome_assembly,_chromosome:_4	AUGUSTUS	CDS	71864439	71864622	0.84	-	0	ID=g21923.t1.CDS3;Parent=g21923.t1;
OU744339.1_Gymnosoma_rotundatum_genome_assembly,_chromosome:_4	AUGUSTUS	exon	71864439	71864622	.	-	.	ID=g21923.t1.exon3;Parent=g21923.t1;
OU744339.1_Gymnosoma_rotundatum_genome_assembly,_chromosome:_4	AUGUSTUS	start_codon	71864620	71864622	.	-	0	ID=g21923.t1.start1;Parent=g21923.t1;
OU744339.1_Gymnosoma_rotundatum_genome_assembly,_chromosome:_4	AUGUSTUS	gene	71868411	71875937	.	+	.	ID=g21924;
OU744339.1_Gymnosoma_rotundatum_genome_assembly,_chromosome:_4	AUGUSTUS	mRNA	71868411	71875937	0.98	+	.	ID=g21924.t1;Parent=g21924;
OU744339.1_Gymnosoma_rotundatum_genome_assembly,_chromosome:_4	AUGUSTUS	start_codon	71868411	71868413	.	+	0	ID=g21924.t1.start1;Parent=g21924.t1;
OU744339.1_Gymnosoma_rotundatum_genome_assembly,_chromosome:_4	AUGUSTUS	CDS	71868411	71870732	0.98	+	0	ID=g21924.t1.CDS1;Parent=g21924.t1;
OU744339.1_Gymnosoma_rotundatum_genome_assembly,_chromosome:_4	AUGUSTUS	exon	71868411	71870732	.	+	.	ID=g21924.t1.exon1;Parent=g21924.t1;
OU744339.1_Gymnosoma_rotundatum_genome_assembly,_chromosome:_4	AUGUSTUS	intron	71870733	71874860	1	+	.	ID=g21924.t1.intron1;Parent=g21924.t1;
OU744339.1_Gymnosoma_rotundatum_genome_assembly,_chromosome:_4	AUGUSTUS	CDS	71874861	71875328	1	+	0	ID=g21924.t1.CDS2;Parent=g21924.t1;
OU744339.1_Gymnosoma_rotundatum_genome_assembly,_chromosome:_4	AUGUSTUS	exon	71874861	71875328	.	+	.	ID=g21924.t1.exon2;Parent=g21924.t1;
OU744339.1_Gymnosoma_rotundatum_genome_assembly,_chromosome:_4	AUGUSTUS	intron	71875329	71875399	1	+	.	ID=g21924.t1.intron2;Parent=g21924.t1;
OU744339.1_Gymnosoma_rotundatum_genome_assembly,_chromosome:_4	AUGUSTUS	CDS	71875400	71875568	1	+	0	ID=g21924.t1.CDS3;Parent=g21924.t1;
OU744339.1_Gymnosoma_rotundatum_genome_assembly,_chromosome:_4	AUGUSTUS	exon	71875400	71875568	.	+	.	ID=g21924.t1.exon3;Parent=g21924.t1;
OU744339.1_Gymnosoma_rotundatum_genome_assembly,_chromosome:_4	AUGUSTUS	intron	71875569	71875659	1	+	.	ID=g21924.t1.intron3;Parent=g21924.t1;
OU744339.1_Gymnosoma_rotundatum_genome_assembly,_chromosome:_4	AUGUSTUS	CDS	71875660	71875937	1	+	2	ID=g21924.t1.CDS4;Parent=g21924.t1;
OU744339.1_Gymnosoma_rotundatum_genome_assembly,_chromosome:_4	AUGUSTUS	exon	71875660	71875937	.	+	.	ID=g21924.t1.exon4;Parent=g21924.t1;
OU744339.1_Gymnosoma_rotundatum_genome_assembly,_chromosome:_4	AUGUSTUS	stop_codon	71875935	71875937	.	+	0	ID=g21924.t1.stop1;Parent=g21924.t1;
OU744339.1_Gymnosoma_rotundatum_genome_assembly,_chromosome:_4	AUGUSTUS	gene	71885176	71886038	.	-	.	ID=g21925;
OU744339.1_Gymnosoma_rotundatum_genome_assembly,_chromosome:_4	AUGUSTUS	mRNA	71885176	71886038	0.85	-	.	ID=g21925.t1;Parent=g21925;
OU744339.1_Gymnosoma_rotundatum_genome_assembly,_chromosome:_4	AUGUSTUS	stop_codon	71885176	71885178	.	-	0	ID=g21925.t1.stop1;Parent=g21925.t1;
OU744339.1_Gymnosoma_rotundatum_genome_assembly,_chromosome:_4	AUGUSTUS	CDS	71885176	71885325	0.99	-	0	ID=g21925.t1.CDS1;Parent=g21925.t1;
OU744339.1_Gymnosoma_rotundatum_genome_assembly,_chromosome:_4	AUGUSTUS	exon	71885176	71885325	.	-	.	ID=g21925.t1.exon1;Parent=g21925.t1;
OU744339.1_Gymnosoma_rotundatum_genome_assembly,_chromosome:_4	AUGUSTUS	intron	71885326	71885373	0.88	-	.	ID=g21925.t1.intron1;Parent=g21925.t1;
OU744339.1_Gymnosoma_rotundatum_genome_assembly,_chromosome:_4	AUGUSTUS	CDS	71885374	71885718	0.89	-	0	ID=g21925.t1.CDS2;Parent=g21925.t1;
OU744339.1_Gymnosoma_rotundatum_genome_assembly,_chromosome:_4	AUGUSTUS	exon	71885374	71885718	.	-	.	ID=g21925.t1.exon2;Parent=g21925.t1;
OU744339.1_Gymnosoma_rotundatum_genome_assembly,_chromosome:_4	AUGUSTUS	intron	71885719	71885816	1	-	.	ID=g21925.t1.intron2;Parent=g21925.t1;
OU744339.1_Gymnosoma_rotundatum_genome_assembly,_chromosome:_4	AUGUSTUS	CDS	71885817	71886038	0.96	-	0	ID=g21925.t1.CDS3;Parent=g21925.t1;
OU744339.1_Gymnosoma_rotundatum_genome_assembly,_chromosome:_4	AUGUSTUS	exon	71885817	71886038	.	-	.	ID=g21925.t1.exon3;Parent=g21925.t1;
OU744339.1_Gymnosoma_rotundatum_genome_assembly,_chromosome:_4	AUGUSTUS	start_codon	71886036	71886038	.	-	0	ID=g21925.t1.start1;Parent=g21925.t1;
OU744339.1_Gymnosoma_rotundatum_genome_assembly,_chromosome:_4	AUGUSTUS	gene	71888586	71889131	.	-	.	ID=g21926;
OU744339.1_Gymnosoma_rotundatum_genome_assembly,_chromosome:_4	AUGUSTUS	mRNA	71888586	71889035	1	-	.	ID=g21926.t1;Parent=g21926;
OU744339.1_Gymnosoma_rotundatum_genome_assembly,_chromosome:_4	AUGUSTUS	stop_codon	71888586	71888588	.	-	0	ID=g21926.t1.stop1;Parent=g21926.t1;
OU744339.1_Gymnosoma_rotundatum_genome_assembly,_chromosome:_4	AUGUSTUS	CDS	71888586	71889035	1	-	0	ID=g21926.t1.CDS1;Parent=g21926.t1;
OU744339.1_Gymnosoma_rotundatum_genome_assembly,_chromosome:_4	AUGUSTUS	exon	71888586	71889035	.	-	.	ID=g21926.t1.exon1;Parent=g21926.t1;
OU744339.1_Gymnosoma_rotundatum_genome_assembly,_chromosome:_4	AUGUSTUS	start_codon	71889033	71889035	.	-	0	ID=g21926.t1.start1;Parent=g21926.t1;
OU744339.1_Gymnosoma_rotundatum_genome_assembly,_chromosome:_4	AUGUSTUS	mRNA	71888586	71889131	0.96	-	.	ID=g21926.t2;Parent=g21926;
OU744339.1_Gymnosoma_rotundatum_genome_assembly,_chromosome:_4	AUGUSTUS	stop_codon	71888586	71888588	.	-	0	ID=g21926.t2.stop1;Parent=g21926.t2;
OU744339.1_Gymnosoma_rotundatum_genome_assembly,_chromosome:_4	AUGUSTUS	CDS	71888586	71889131	0.96	-	0	ID=g21926.t2.CDS1;Parent=g21926.t2;
OU744339.1_Gymnosoma_rotundatum_genome_assembly,_chromosome:_4	AUGUSTUS	exon	71888586	71889131	.	-	.	ID=g21926.t2.exon1;Parent=g21926.t2;
OU744339.1_Gymnosoma_rotundatum_genome_assembly,_chromosome:_4	AUGUSTUS	start_codon	71889129	71889131	.	-	0	ID=g21926.t2.start1;Parent=g21926.t2;
OU744339.1_Gymnosoma_rotundatum_genome_assembly,_chromosome:_4	AUGUSTUS	gene	71894707	71900220	.	-	.	ID=g21927;
OU744339.1_Gymnosoma_rotundatum_genome_assembly,_chromosome:_4	AUGUSTUS	mRNA	71894707	71900220	1	-	.	ID=g21927.t1;Parent=g21927;
OU744339.1_Gymnosoma_rotundatum_genome_assembly,_chromosome:_4	AUGUSTUS	stop_codon	71894707	71894709	.	-	0	ID=g21927.t1.stop1;Parent=g21927.t1;
OU744339.1_Gymnosoma_rotundatum_genome_assembly,_chromosome:_4	AUGUSTUS	CDS	71894707	71896283	1	-	2	ID=g21927.t1.CDS1;Parent=g21927.t1;
OU744339.1_Gymnosoma_rotundatum_genome_assembly,_chromosome:_4	AUGUSTUS	exon	71894707	71896283	.	-	.	ID=g21927.t1.exon1;Parent=g21927.t1;
OU744339.1_Gymnosoma_rotundatum_genome_assembly,_chromosome:_4	AUGUSTUS	intron	71896284	71896358	1	-	.	ID=g21927.t1.intron1;Parent=g21927.t1;
OU744339.1_Gymnosoma_rotundatum_genome_assembly,_chromosome:_4	AUGUSTUS	CDS	71896359	71897762	1	-	2	ID=g21927.t1.CDS2;Parent=g21927.t1;
OU744339.1_Gymnosoma_rotundatum_genome_assembly,_chromosome:_4	AUGUSTUS	exon	71896359	71897762	.	-	.	ID=g21927.t1.exon2;Parent=g21927.t1;
OU744339.1_Gymnosoma_rotundatum_genome_assembly,_chromosome:_4	AUGUSTUS	intron	71897763	71899270	1	-	.	ID=g21927.t1.intron2;Parent=g21927.t1;
OU744339.1_Gymnosoma_rotundatum_genome_assembly,_chromosome:_4	AUGUSTUS	CDS	71899271	71900063	1	-	0	ID=g21927.t1.CDS3;Parent=g21927.t1;
OU744339.1_Gymnosoma_rotundatum_genome_assembly,_chromosome:_4	AUGUSTUS	exon	71899271	71900063	.	-	.	ID=g21927.t1.exon3;Parent=g21927.t1;
OU744339.1_Gymnosoma_rotundatum_genome_assembly,_chromosome:_4	AUGUSTUS	intron	71900064	71900166	1	-	.	ID=g21927.t1.intron3;Parent=g21927.t1;
OU744339.1_Gymnosoma_rotundatum_genome_assembly,_chromosome:_4	AUGUSTUS	CDS	71900167	71900220	1	-	0	ID=g21927.t1.CDS4;Parent=g21927.t1;
OU744339.1_Gymnosoma_rotundatum_genome_assembly,_chromosome:_4	AUGUSTUS	exon	71900167	71900220	.	-	.	ID=g21927.t1.exon4;Parent=g21927.t1;
OU744339.1_Gymnosoma_rotundatum_genome_assembly,_chromosome:_4	AUGUSTUS	start_codon	71900218	71900220	.	-	0	ID=g21927.t1.start1;Parent=g21927.t1;
OU744339.1_Gymnosoma_rotundatum_genome_assembly,_chromosome:_4	AUGUSTUS	gene	71912284	71913384	.	-	.	ID=g21928;
OU744339.1_Gymnosoma_rotundatum_genome_assembly,_chromosome:_4	AUGUSTUS	mRNA	71912284	71913384	0.44	-	.	ID=g21928.t1;Parent=g21928;
OU744339.1_Gymnosoma_rotundatum_genome_assembly,_chromosome:_4	AUGUSTUS	stop_codon	71912284	71912286	.	-	0	ID=g21928.t1.stop1;Parent=g21928.t1;
OU744339.1_Gymnosoma_rotundatum_genome_assembly,_chromosome:_4	AUGUSTUS	CDS	71912284	71912688	0.48	-	0	ID=g21928.t1.CDS1;Parent=g21928.t1;
OU744339.1_Gymnosoma_rotundatum_genome_assembly,_chromosome:_4	AUGUSTUS	exon	71912284	71912688	.	-	.	ID=g21928.t1.exon1;Parent=g21928.t1;
OU744339.1_Gymnosoma_rotundatum_genome_assembly,_chromosome:_4	AUGUSTUS	intron	71912689	71912793	0.48	-	.	ID=g21928.t1.intron1;Parent=g21928.t1;
OU744339.1_Gymnosoma_rotundatum_genome_assembly,_chromosome:_4	AUGUSTUS	CDS	71912794	71913384	0.67	-	0	ID=g21928.t1.CDS2;Parent=g21928.t1;
OU744339.1_Gymnosoma_rotundatum_genome_assembly,_chromosome:_4	AUGUSTUS	exon	71912794	71913384	.	-	.	ID=g21928.t1.exon2;Parent=g21928.t1;
OU744339.1_Gymnosoma_rotundatum_genome_assembly,_chromosome:_4	AUGUSTUS	start_codon	71913382	71913384	.	-	0	ID=g21928.t1.start1;Parent=g21928.t1;
OU744339.1_Gymnosoma_rotundatum_genome_assembly,_chromosome:_4	AUGUSTUS	gene	71914060	71915094	.	-	.	ID=g21929;
OU744339.1_Gymnosoma_rotundatum_genome_assembly,_chromosome:_4	AUGUSTUS	mRNA	71914060	71914929	0.89	-	.	ID=g21929.t1;Parent=g21929;
OU744339.1_Gymnosoma_rotundatum_genome_assembly,_chromosome:_4	AUGUSTUS	stop_codon	71914060	71914062	.	-	0	ID=g21929.t1.stop1;Parent=g21929.t1;
OU744339.1_Gymnosoma_rotundatum_genome_assembly,_chromosome:_4	AUGUSTUS	CDS	71914060	71914929	0.89	-	0	ID=g21929.t1.CDS1;Parent=g21929.t1;
OU744339.1_Gymnosoma_rotundatum_genome_assembly,_chromosome:_4	AUGUSTUS	exon	71914060	71914929	.	-	.	ID=g21929.t1.exon1;Parent=g21929.t1;
OU744339.1_Gymnosoma_rotundatum_genome_assembly,_chromosome:_4	AUGUSTUS	start_codon	71914927	71914929	.	-	0	ID=g21929.t1.start1;Parent=g21929.t1;
OU744339.1_Gymnosoma_rotundatum_genome_assembly,_chromosome:_4	AUGUSTUS	mRNA	71914060	71915094	0.62	-	.	ID=g21929.t2;Parent=g21929;
OU744339.1_Gymnosoma_rotundatum_genome_assembly,_chromosome:_4	AUGUSTUS	stop_codon	71914060	71914062	.	-	0	ID=g21929.t2.stop1;Parent=g21929.t2;
OU744339.1_Gymnosoma_rotundatum_genome_assembly,_chromosome:_4	AUGUSTUS	CDS	71914060	71915094	0.62	-	0	ID=g21929.t2.CDS1;Parent=g21929.t2;
OU744339.1_Gymnosoma_rotundatum_genome_assembly,_chromosome:_4	AUGUSTUS	exon	71914060	71915094	.	-	.	ID=g21929.t2.exon1;Parent=g21929.t2;
OU744339.1_Gymnosoma_rotundatum_genome_assembly,_chromosome:_4	AUGUSTUS	start_codon	71915092	71915094	.	-	0	ID=g21929.t2.start1;Parent=g21929.t2;
OU744339.1_Gymnosoma_rotundatum_genome_assembly,_chromosome:_4	AUGUSTUS	gene	71915141	71915938	.	+	.	ID=g21930;
OU744339.1_Gymnosoma_rotundatum_genome_assembly,_chromosome:_4	AUGUSTUS	mRNA	71915141	71915938	1	+	.	ID=g21930.t1;Parent=g21930;
OU744339.1_Gymnosoma_rotundatum_genome_assembly,_chromosome:_4	AUGUSTUS	start_codon	71915141	71915143	.	+	0	ID=g21930.t1.start1;Parent=g21930.t1;
OU744339.1_Gymnosoma_rotundatum_genome_assembly,_chromosome:_4	AUGUSTUS	CDS	71915141	71915938	1	+	0	ID=g21930.t1.CDS1;Parent=g21930.t1;
OU744339.1_Gymnosoma_rotundatum_genome_assembly,_chromosome:_4	AUGUSTUS	exon	71915141	71915938	.	+	.	ID=g21930.t1.exon1;Parent=g21930.t1;
OU744339.1_Gymnosoma_rotundatum_genome_assembly,_chromosome:_4	AUGUSTUS	stop_codon	71915936	71915938	.	+	0	ID=g21930.t1.stop1;Parent=g21930.t1;
OU744339.1_Gymnosoma_rotundatum_genome_assembly,_chromosome:_4	AUGUSTUS	gene	71916227	71916439	.	-	.	ID=g21931;
OU744339.1_Gymnosoma_rotundatum_genome_assembly,_chromosome:_4	AUGUSTUS	mRNA	71916227	71916439	1	-	.	ID=g21931.t1;Parent=g21931;
OU744339.1_Gymnosoma_rotundatum_genome_assembly,_chromosome:_4	AUGUSTUS	stop_codon	71916227	71916229	.	-	0	ID=g21931.t1.stop1;Parent=g21931.t1;
OU744339.1_Gymnosoma_rotundatum_genome_assembly,_chromosome:_4	AUGUSTUS	CDS	71916227	71916439	1	-	0	ID=g21931.t1.CDS1;Parent=g21931.t1;
OU744339.1_Gymnosoma_rotundatum_genome_assembly,_chromosome:_4	AUGUSTUS	exon	71916227	71916439	.	-	.	ID=g21931.t1.exon1;Parent=g21931.t1;
OU744339.1_Gymnosoma_rotundatum_genome_assembly,_chromosome:_4	AUGUSTUS	start_codon	71916437	71916439	.	-	0	ID=g21931.t1.start1;Parent=g21931.t1;
OU744339.1_Gymnosoma_rotundatum_genome_assembly,_chromosome:_4	AUGUSTUS	gene	71921110	71966155	.	-	.	ID=g21932;
OU744339.1_Gymnosoma_rotundatum_genome_assembly,_chromosome:_4	AUGUSTUS	mRNA	71921110	71966155	0.58	-	.	ID=g21932.t1;Parent=g21932;
OU744339.1_Gymnosoma_rotundatum_genome_assembly,_chromosome:_4	AUGUSTUS	stop_codon	71921110	71921112	.	-	0	ID=g21932.t1.stop1;Parent=g21932.t1;
OU744339.1_Gymnosoma_rotundatum_genome_assembly,_chromosome:_4	AUGUSTUS	CDS	71921110	71921835	1	-	0	ID=g21932.t1.CDS1;Parent=g21932.t1;
OU744339.1_Gymnosoma_rotundatum_genome_assembly,_chromosome:_4	AUGUSTUS	exon	71921110	71921835	.	-	.	ID=g21932.t1.exon1;Parent=g21932.t1;
OU744339.1_Gymnosoma_rotundatum_genome_assembly,_chromosome:_4	AUGUSTUS	intron	71921836	71942836	1	-	.	ID=g21932.t1.intron1;Parent=g21932.t1;
OU744339.1_Gymnosoma_rotundatum_genome_assembly,_chromosome:_4	AUGUSTUS	CDS	71942837	71943000	1	-	2	ID=g21932.t1.CDS2;Parent=g21932.t1;
OU744339.1_Gymnosoma_rotundatum_genome_assembly,_chromosome:_4	AUGUSTUS	exon	71942837	71943000	.	-	.	ID=g21932.t1.exon2;Parent=g21932.t1;
OU744339.1_Gymnosoma_rotundatum_genome_assembly,_chromosome:_4	AUGUSTUS	intron	71943001	71943058	1	-	.	ID=g21932.t1.intron2;Parent=g21932.t1;
OU744339.1_Gymnosoma_rotundatum_genome_assembly,_chromosome:_4	AUGUSTUS	CDS	71943059	71943282	1	-	1	ID=g21932.t1.CDS3;Parent=g21932.t1;
OU744339.1_Gymnosoma_rotundatum_genome_assembly,_chromosome:_4	AUGUSTUS	exon	71943059	71943282	.	-	.	ID=g21932.t1.exon3;Parent=g21932.t1;
OU744339.1_Gymnosoma_rotundatum_genome_assembly,_chromosome:_4	AUGUSTUS	intron	71943283	71943346	1	-	.	ID=g21932.t1.intron3;Parent=g21932.t1;
OU744339.1_Gymnosoma_rotundatum_genome_assembly,_chromosome:_4	AUGUSTUS	CDS	71943347	71943563	1	-	2	ID=g21932.t1.CDS4;Parent=g21932.t1;
OU744339.1_Gymnosoma_rotundatum_genome_assembly,_chromosome:_4	AUGUSTUS	exon	71943347	71943563	.	-	.	ID=g21932.t1.exon4;Parent=g21932.t1;
OU744339.1_Gymnosoma_rotundatum_genome_assembly,_chromosome:_4	AUGUSTUS	intron	71943564	71943616	1	-	.	ID=g21932.t1.intron4;Parent=g21932.t1;
OU744339.1_Gymnosoma_rotundatum_genome_assembly,_chromosome:_4	AUGUSTUS	CDS	71943617	71943764	1	-	0	ID=g21932.t1.CDS5;Parent=g21932.t1;
OU744339.1_Gymnosoma_rotundatum_genome_assembly,_chromosome:_4	AUGUSTUS	exon	71943617	71943764	.	-	.	ID=g21932.t1.exon5;Parent=g21932.t1;
OU744339.1_Gymnosoma_rotundatum_genome_assembly,_chromosome:_4	AUGUSTUS	intron	71943765	71953259	1	-	.	ID=g21932.t1.intron5;Parent=g21932.t1;
OU744339.1_Gymnosoma_rotundatum_genome_assembly,_chromosome:_4	AUGUSTUS	CDS	71953260	71953675	1	-	2	ID=g21932.t1.CDS6;Parent=g21932.t1;
OU744339.1_Gymnosoma_rotundatum_genome_assembly,_chromosome:_4	AUGUSTUS	exon	71953260	71953675	.	-	.	ID=g21932.t1.exon6;Parent=g21932.t1;
OU744339.1_Gymnosoma_rotundatum_genome_assembly,_chromosome:_4	AUGUSTUS	intron	71953676	71959439	1	-	.	ID=g21932.t1.intron6;Parent=g21932.t1;
OU744339.1_Gymnosoma_rotundatum_genome_assembly,_chromosome:_4	AUGUSTUS	CDS	71959440	71959883	1	-	2	ID=g21932.t1.CDS7;Parent=g21932.t1;
OU744339.1_Gymnosoma_rotundatum_genome_assembly,_chromosome:_4	AUGUSTUS	exon	71959440	71959883	.	-	.	ID=g21932.t1.exon7;Parent=g21932.t1;
OU744339.1_Gymnosoma_rotundatum_genome_assembly,_chromosome:_4	AUGUSTUS	intron	71959884	71960312	1	-	.	ID=g21932.t1.intron7;Parent=g21932.t1;
OU744339.1_Gymnosoma_rotundatum_genome_assembly,_chromosome:_4	AUGUSTUS	CDS	71960313	71960747	1	-	2	ID=g21932.t1.CDS8;Parent=g21932.t1;
OU744339.1_Gymnosoma_rotundatum_genome_assembly,_chromosome:_4	AUGUSTUS	exon	71960313	71960747	.	-	.	ID=g21932.t1.exon8;Parent=g21932.t1;
OU744339.1_Gymnosoma_rotundatum_genome_assembly,_chromosome:_4	AUGUSTUS	intron	71960748	71960922	1	-	.	ID=g21932.t1.intron8;Parent=g21932.t1;
OU744339.1_Gymnosoma_rotundatum_genome_assembly,_chromosome:_4	AUGUSTUS	CDS	71960923	71961845	1	-	1	ID=g21932.t1.CDS9;Parent=g21932.t1;
OU744339.1_Gymnosoma_rotundatum_genome_assembly,_chromosome:_4	AUGUSTUS	exon	71960923	71961845	.	-	.	ID=g21932.t1.exon9;Parent=g21932.t1;
OU744339.1_Gymnosoma_rotundatum_genome_assembly,_chromosome:_4	AUGUSTUS	intron	71961846	71962071	1	-	.	ID=g21932.t1.intron9;Parent=g21932.t1;
OU744339.1_Gymnosoma_rotundatum_genome_assembly,_chromosome:_4	AUGUSTUS	CDS	71962072	71962169	0.97	-	0	ID=g21932.t1.CDS10;Parent=g21932.t1;
OU744339.1_Gymnosoma_rotundatum_genome_assembly,_chromosome:_4	AUGUSTUS	exon	71962072	71962169	.	-	.	ID=g21932.t1.exon10;Parent=g21932.t1;
OU744339.1_Gymnosoma_rotundatum_genome_assembly,_chromosome:_4	AUGUSTUS	intron	71962170	71966035	0.62	-	.	ID=g21932.t1.intron10;Parent=g21932.t1;
OU744339.1_Gymnosoma_rotundatum_genome_assembly,_chromosome:_4	AUGUSTUS	CDS	71966036	71966155	0.58	-	0	ID=g21932.t1.CDS11;Parent=g21932.t1;
OU744339.1_Gymnosoma_rotundatum_genome_assembly,_chromosome:_4	AUGUSTUS	exon	71966036	71966155	.	-	.	ID=g21932.t1.exon11;Parent=g21932.t1;
OU744339.1_Gymnosoma_rotundatum_genome_assembly,_chromosome:_4	AUGUSTUS	start_codon	71966153	71966155	.	-	0	ID=g21932.t1.start1;Parent=g21932.t1;
OU744339.1_Gymnosoma_rotundatum_genome_assembly,_chromosome:_4	GeneMark.hmm3	mRNA	71921110	71921745	.	-	.	ID=g21932.t2;Parent=g21932;
OU744339.1_Gymnosoma_rotundatum_genome_assembly,_chromosome:_4	GeneMark.hmm3	CDS	71921110	71921745	.	-	0	ID=g21932.t2.CDS1;Parent=g21932.t2;
OU744339.1_Gymnosoma_rotundatum_genome_assembly,_chromosome:_4	GeneMark.hmm3	exon	71921110	71921745	.	-	0	ID=g21932.t2.exon1;Parent=g21932.t2;
OU744339.1_Gymnosoma_rotundatum_genome_assembly,_chromosome:_4	AUGUSTUS	gene	71971327	71972069	.	+	.	ID=g21933;
OU744339.1_Gymnosoma_rotundatum_genome_assembly,_chromosome:_4	AUGUSTUS	mRNA	71971327	71972069	1	+	.	ID=g21933.t1;Parent=g21933;
OU744339.1_Gymnosoma_rotundatum_genome_assembly,_chromosome:_4	AUGUSTUS	start_codon	71971327	71971329	.	+	0	ID=g21933.t1.start1;Parent=g21933.t1;
OU744339.1_Gymnosoma_rotundatum_genome_assembly,_chromosome:_4	AUGUSTUS	CDS	71971327	71971498	1	+	0	ID=g21933.t1.CDS1;Parent=g21933.t1;
OU744339.1_Gymnosoma_rotundatum_genome_assembly,_chromosome:_4	AUGUSTUS	exon	71971327	71971498	.	+	.	ID=g21933.t1.exon1;Parent=g21933.t1;
OU744339.1_Gymnosoma_rotundatum_genome_assembly,_chromosome:_4	AUGUSTUS	intron	71971499	71971564	1	+	.	ID=g21933.t1.intron1;Parent=g21933.t1;
OU744339.1_Gymnosoma_rotundatum_genome_assembly,_chromosome:_4	AUGUSTUS	CDS	71971565	71971716	1	+	2	ID=g21933.t1.CDS2;Parent=g21933.t1;
OU744339.1_Gymnosoma_rotundatum_genome_assembly,_chromosome:_4	AUGUSTUS	exon	71971565	71971716	.	+	.	ID=g21933.t1.exon2;Parent=g21933.t1;
OU744339.1_Gymnosoma_rotundatum_genome_assembly,_chromosome:_4	AUGUSTUS	intron	71971717	71971772	1	+	.	ID=g21933.t1.intron2;Parent=g21933.t1;
OU744339.1_Gymnosoma_rotundatum_genome_assembly,_chromosome:_4	AUGUSTUS	CDS	71971773	71972069	1	+	0	ID=g21933.t1.CDS3;Parent=g21933.t1;
OU744339.1_Gymnosoma_rotundatum_genome_assembly,_chromosome:_4	AUGUSTUS	exon	71971773	71972069	.	+	.	ID=g21933.t1.exon3;Parent=g21933.t1;
OU744339.1_Gymnosoma_rotundatum_genome_assembly,_chromosome:_4	AUGUSTUS	stop_codon	71972067	71972069	.	+	0	ID=g21933.t1.stop1;Parent=g21933.t1;
OU744339.1_Gymnosoma_rotundatum_genome_assembly,_chromosome:_4	AUGUSTUS	gene	71973463	71974157	.	-	.	ID=g21934;
OU744339.1_Gymnosoma_rotundatum_genome_assembly,_chromosome:_4	AUGUSTUS	mRNA	71973463	71974157	1	-	.	ID=g21934.t1;Parent=g21934;
OU744339.1_Gymnosoma_rotundatum_genome_assembly,_chromosome:_4	AUGUSTUS	stop_codon	71973463	71973465	.	-	0	ID=g21934.t1.stop1;Parent=g21934.t1;
OU744339.1_Gymnosoma_rotundatum_genome_assembly,_chromosome:_4	AUGUSTUS	CDS	71973463	71973705	1	-	0	ID=g21934.t1.CDS1;Parent=g21934.t1;
OU744339.1_Gymnosoma_rotundatum_genome_assembly,_chromosome:_4	AUGUSTUS	exon	71973463	71973705	.	-	.	ID=g21934.t1.exon1;Parent=g21934.t1;
OU744339.1_Gymnosoma_rotundatum_genome_assembly,_chromosome:_4	AUGUSTUS	intron	71973706	71973762	1	-	.	ID=g21934.t1.intron1;Parent=g21934.t1;
OU744339.1_Gymnosoma_rotundatum_genome_assembly,_chromosome:_4	AUGUSTUS	CDS	71973763	71973917	1	-	2	ID=g21934.t1.CDS2;Parent=g21934.t1;
OU744339.1_Gymnosoma_rotundatum_genome_assembly,_chromosome:_4	AUGUSTUS	exon	71973763	71973917	.	-	.	ID=g21934.t1.exon2;Parent=g21934.t1;
OU744339.1_Gymnosoma_rotundatum_genome_assembly,_chromosome:_4	AUGUSTUS	intron	71973918	71973976	1	-	.	ID=g21934.t1.intron2;Parent=g21934.t1;
OU744339.1_Gymnosoma_rotundatum_genome_assembly,_chromosome:_4	AUGUSTUS	CDS	71973977	71974157	1	-	0	ID=g21934.t1.CDS3;Parent=g21934.t1;
OU744339.1_Gymnosoma_rotundatum_genome_assembly,_chromosome:_4	AUGUSTUS	exon	71973977	71974157	.	-	.	ID=g21934.t1.exon3;Parent=g21934.t1;
OU744339.1_Gymnosoma_rotundatum_genome_assembly,_chromosome:_4	AUGUSTUS	start_codon	71974155	71974157	.	-	0	ID=g21934.t1.start1;Parent=g21934.t1;
OU744339.1_Gymnosoma_rotundatum_genome_assembly,_chromosome:_4	AUGUSTUS	gene	71979706	71981424	.	+	.	ID=g21935;
OU744339.1_Gymnosoma_rotundatum_genome_assembly,_chromosome:_4	AUGUSTUS	mRNA	71979706	71981424	1	+	.	ID=g21935.t1;Parent=g21935;
OU744339.1_Gymnosoma_rotundatum_genome_assembly,_chromosome:_4	AUGUSTUS	start_codon	71979706	71979708	.	+	0	ID=g21935.t1.start1;Parent=g21935.t1;
OU744339.1_Gymnosoma_rotundatum_genome_assembly,_chromosome:_4	AUGUSTUS	CDS	71979706	71979922	1	+	0	ID=g21935.t1.CDS1;Parent=g21935.t1;
OU744339.1_Gymnosoma_rotundatum_genome_assembly,_chromosome:_4	AUGUSTUS	exon	71979706	71979922	.	+	.	ID=g21935.t1.exon1;Parent=g21935.t1;
OU744339.1_Gymnosoma_rotundatum_genome_assembly,_chromosome:_4	AUGUSTUS	intron	71979923	71979993	1	+	.	ID=g21935.t1.intron1;Parent=g21935.t1;
OU744339.1_Gymnosoma_rotundatum_genome_assembly,_chromosome:_4	AUGUSTUS	CDS	71979994	71980172	1	+	2	ID=g21935.t1.CDS2;Parent=g21935.t1;
OU744339.1_Gymnosoma_rotundatum_genome_assembly,_chromosome:_4	AUGUSTUS	exon	71979994	71980172	.	+	.	ID=g21935.t1.exon2;Parent=g21935.t1;
OU744339.1_Gymnosoma_rotundatum_genome_assembly,_chromosome:_4	AUGUSTUS	intron	71980173	71980233	1	+	.	ID=g21935.t1.intron2;Parent=g21935.t1;
OU744339.1_Gymnosoma_rotundatum_genome_assembly,_chromosome:_4	AUGUSTUS	CDS	71980234	71980606	1	+	0	ID=g21935.t1.CDS3;Parent=g21935.t1;
OU744339.1_Gymnosoma_rotundatum_genome_assembly,_chromosome:_4	AUGUSTUS	exon	71980234	71980606	.	+	.	ID=g21935.t1.exon3;Parent=g21935.t1;
OU744339.1_Gymnosoma_rotundatum_genome_assembly,_chromosome:_4	AUGUSTUS	intron	71980607	71980673	1	+	.	ID=g21935.t1.intron3;Parent=g21935.t1;
OU744339.1_Gymnosoma_rotundatum_genome_assembly,_chromosome:_4	AUGUSTUS	CDS	71980674	71980825	1	+	2	ID=g21935.t1.CDS4;Parent=g21935.t1;
OU744339.1_Gymnosoma_rotundatum_genome_assembly,_chromosome:_4	AUGUSTUS	exon	71980674	71980825	.	+	.	ID=g21935.t1.exon4;Parent=g21935.t1;
OU744339.1_Gymnosoma_rotundatum_genome_assembly,_chromosome:_4	AUGUSTUS	intron	71980826	71980893	1	+	.	ID=g21935.t1.intron4;Parent=g21935.t1;
OU744339.1_Gymnosoma_rotundatum_genome_assembly,_chromosome:_4	AUGUSTUS	CDS	71980894	71981424	1	+	0	ID=g21935.t1.CDS5;Parent=g21935.t1;
OU744339.1_Gymnosoma_rotundatum_genome_assembly,_chromosome:_4	AUGUSTUS	exon	71980894	71981424	.	+	.	ID=g21935.t1.exon5;Parent=g21935.t1;
OU744339.1_Gymnosoma_rotundatum_genome_assembly,_chromosome:_4	AUGUSTUS	stop_codon	71981422	71981424	.	+	0	ID=g21935.t1.stop1;Parent=g21935.t1;
OU744339.1_Gymnosoma_rotundatum_genome_assembly,_chromosome:_4	AUGUSTUS	gene	72011145	72024906	.	+	.	ID=g21936;
OU744339.1_Gymnosoma_rotundatum_genome_assembly,_chromosome:_4	AUGUSTUS	mRNA	72011145	72024906	0.84	+	.	ID=g21936.t1;Parent=g21936;
OU744339.1_Gymnosoma_rotundatum_genome_assembly,_chromosome:_4	AUGUSTUS	start_codon	72011145	72011147	.	+	0	ID=g21936.t1.start1;Parent=g21936.t1;
OU744339.1_Gymnosoma_rotundatum_genome_assembly,_chromosome:_4	AUGUSTUS	CDS	72011145	72011211	0.84	+	0	ID=g21936.t1.CDS1;Parent=g21936.t1;
OU744339.1_Gymnosoma_rotundatum_genome_assembly,_chromosome:_4	AUGUSTUS	exon	72011145	72011211	.	+	.	ID=g21936.t1.exon1;Parent=g21936.t1;
OU744339.1_Gymnosoma_rotundatum_genome_assembly,_chromosome:_4	AUGUSTUS	intron	72011212	72013355	0.84	+	.	ID=g21936.t1.intron1;Parent=g21936.t1;
OU744339.1_Gymnosoma_rotundatum_genome_assembly,_chromosome:_4	AUGUSTUS	CDS	72013356	72013849	0.91	+	2	ID=g21936.t1.CDS2;Parent=g21936.t1;
OU744339.1_Gymnosoma_rotundatum_genome_assembly,_chromosome:_4	AUGUSTUS	exon	72013356	72013849	.	+	.	ID=g21936.t1.exon2;Parent=g21936.t1;
OU744339.1_Gymnosoma_rotundatum_genome_assembly,_chromosome:_4	AUGUSTUS	intron	72013850	72013922	1	+	.	ID=g21936.t1.intron2;Parent=g21936.t1;
OU744339.1_Gymnosoma_rotundatum_genome_assembly,_chromosome:_4	AUGUSTUS	CDS	72013923	72015060	1	+	0	ID=g21936.t1.CDS3;Parent=g21936.t1;
OU744339.1_Gymnosoma_rotundatum_genome_assembly,_chromosome:_4	AUGUSTUS	exon	72013923	72015060	.	+	.	ID=g21936.t1.exon3;Parent=g21936.t1;
OU744339.1_Gymnosoma_rotundatum_genome_assembly,_chromosome:_4	AUGUSTUS	intron	72015061	72015122	1	+	.	ID=g21936.t1.intron3;Parent=g21936.t1;
OU744339.1_Gymnosoma_rotundatum_genome_assembly,_chromosome:_4	AUGUSTUS	CDS	72015123	72016379	1	+	2	ID=g21936.t1.CDS4;Parent=g21936.t1;
OU744339.1_Gymnosoma_rotundatum_genome_assembly,_chromosome:_4	AUGUSTUS	exon	72015123	72016379	.	+	.	ID=g21936.t1.exon4;Parent=g21936.t1;
OU744339.1_Gymnosoma_rotundatum_genome_assembly,_chromosome:_4	AUGUSTUS	intron	72016380	72016434	1	+	.	ID=g21936.t1.intron4;Parent=g21936.t1;
OU744339.1_Gymnosoma_rotundatum_genome_assembly,_chromosome:_4	AUGUSTUS	CDS	72016435	72016553	1	+	2	ID=g21936.t1.CDS5;Parent=g21936.t1;
OU744339.1_Gymnosoma_rotundatum_genome_assembly,_chromosome:_4	AUGUSTUS	exon	72016435	72016553	.	+	.	ID=g21936.t1.exon5;Parent=g21936.t1;
OU744339.1_Gymnosoma_rotundatum_genome_assembly,_chromosome:_4	AUGUSTUS	intron	72016554	72016611	1	+	.	ID=g21936.t1.intron5;Parent=g21936.t1;
OU744339.1_Gymnosoma_rotundatum_genome_assembly,_chromosome:_4	AUGUSTUS	CDS	72016612	72017746	1	+	0	ID=g21936.t1.CDS6;Parent=g21936.t1;
OU744339.1_Gymnosoma_rotundatum_genome_assembly,_chromosome:_4	AUGUSTUS	exon	72016612	72017746	.	+	.	ID=g21936.t1.exon6;Parent=g21936.t1;
OU744339.1_Gymnosoma_rotundatum_genome_assembly,_chromosome:_4	AUGUSTUS	intron	72017747	72017800	1	+	.	ID=g21936.t1.intron6;Parent=g21936.t1;
OU744339.1_Gymnosoma_rotundatum_genome_assembly,_chromosome:_4	AUGUSTUS	CDS	72017801	72017916	1	+	2	ID=g21936.t1.CDS7;Parent=g21936.t1;
OU744339.1_Gymnosoma_rotundatum_genome_assembly,_chromosome:_4	AUGUSTUS	exon	72017801	72017916	.	+	.	ID=g21936.t1.exon7;Parent=g21936.t1;
OU744339.1_Gymnosoma_rotundatum_genome_assembly,_chromosome:_4	AUGUSTUS	intron	72017917	72017983	1	+	.	ID=g21936.t1.intron7;Parent=g21936.t1;
OU744339.1_Gymnosoma_rotundatum_genome_assembly,_chromosome:_4	AUGUSTUS	CDS	72017984	72019124	1	+	0	ID=g21936.t1.CDS8;Parent=g21936.t1;
OU744339.1_Gymnosoma_rotundatum_genome_assembly,_chromosome:_4	AUGUSTUS	exon	72017984	72019124	.	+	.	ID=g21936.t1.exon8;Parent=g21936.t1;
OU744339.1_Gymnosoma_rotundatum_genome_assembly,_chromosome:_4	AUGUSTUS	intron	72019125	72019185	1	+	.	ID=g21936.t1.intron8;Parent=g21936.t1;
OU744339.1_Gymnosoma_rotundatum_genome_assembly,_chromosome:_4	AUGUSTUS	CDS	72019186	72020457	1	+	2	ID=g21936.t1.CDS9;Parent=g21936.t1;
OU744339.1_Gymnosoma_rotundatum_genome_assembly,_chromosome:_4	AUGUSTUS	exon	72019186	72020457	.	+	.	ID=g21936.t1.exon9;Parent=g21936.t1;
OU744339.1_Gymnosoma_rotundatum_genome_assembly,_chromosome:_4	AUGUSTUS	intron	72020458	72020511	1	+	.	ID=g21936.t1.intron9;Parent=g21936.t1;
OU744339.1_Gymnosoma_rotundatum_genome_assembly,_chromosome:_4	AUGUSTUS	CDS	72020512	72023031	1	+	2	ID=g21936.t1.CDS10;Parent=g21936.t1;
OU744339.1_Gymnosoma_rotundatum_genome_assembly,_chromosome:_4	AUGUSTUS	exon	72020512	72023031	.	+	.	ID=g21936.t1.exon10;Parent=g21936.t1;
OU744339.1_Gymnosoma_rotundatum_genome_assembly,_chromosome:_4	AUGUSTUS	intron	72023032	72023094	1	+	.	ID=g21936.t1.intron10;Parent=g21936.t1;
OU744339.1_Gymnosoma_rotundatum_genome_assembly,_chromosome:_4	AUGUSTUS	CDS	72023095	72023210	1	+	2	ID=g21936.t1.CDS11;Parent=g21936.t1;
OU744339.1_Gymnosoma_rotundatum_genome_assembly,_chromosome:_4	AUGUSTUS	exon	72023095	72023210	.	+	.	ID=g21936.t1.exon11;Parent=g21936.t1;
OU744339.1_Gymnosoma_rotundatum_genome_assembly,_chromosome:_4	AUGUSTUS	intron	72023211	72023273	1	+	.	ID=g21936.t1.intron11;Parent=g21936.t1;
OU744339.1_Gymnosoma_rotundatum_genome_assembly,_chromosome:_4	AUGUSTUS	CDS	72023274	72024506	1	+	0	ID=g21936.t1.CDS12;Parent=g21936.t1;
OU744339.1_Gymnosoma_rotundatum_genome_assembly,_chromosome:_4	AUGUSTUS	exon	72023274	72024506	.	+	.	ID=g21936.t1.exon12;Parent=g21936.t1;
OU744339.1_Gymnosoma_rotundatum_genome_assembly,_chromosome:_4	AUGUSTUS	intron	72024507	72024582	1	+	.	ID=g21936.t1.intron12;Parent=g21936.t1;
OU744339.1_Gymnosoma_rotundatum_genome_assembly,_chromosome:_4	AUGUSTUS	CDS	72024583	72024906	1	+	0	ID=g21936.t1.CDS13;Parent=g21936.t1;
OU744339.1_Gymnosoma_rotundatum_genome_assembly,_chromosome:_4	AUGUSTUS	exon	72024583	72024906	.	+	.	ID=g21936.t1.exon13;Parent=g21936.t1;
OU744339.1_Gymnosoma_rotundatum_genome_assembly,_chromosome:_4	AUGUSTUS	stop_codon	72024904	72024906	.	+	0	ID=g21936.t1.stop1;Parent=g21936.t1;
OU744339.1_Gymnosoma_rotundatum_genome_assembly,_chromosome:_4	AUGUSTUS	gene	72104821	72107470	.	-	.	ID=g21937;
OU744339.1_Gymnosoma_rotundatum_genome_assembly,_chromosome:_4	AUGUSTUS	mRNA	72104821	72107470	0.3	-	.	ID=g21937.t1;Parent=g21937;
OU744339.1_Gymnosoma_rotundatum_genome_assembly,_chromosome:_4	AUGUSTUS	stop_codon	72104821	72104823	.	-	0	ID=g21937.t1.stop1;Parent=g21937.t1;
OU744339.1_Gymnosoma_rotundatum_genome_assembly,_chromosome:_4	AUGUSTUS	CDS	72104821	72104909	0.36	-	2	ID=g21937.t1.CDS1;Parent=g21937.t1;
OU744339.1_Gymnosoma_rotundatum_genome_assembly,_chromosome:_4	AUGUSTUS	exon	72104821	72104909	.	-	.	ID=g21937.t1.exon1;Parent=g21937.t1;
OU744339.1_Gymnosoma_rotundatum_genome_assembly,_chromosome:_4	AUGUSTUS	intron	72104910	72104988	0.31	-	.	ID=g21937.t1.intron1;Parent=g21937.t1;
OU744339.1_Gymnosoma_rotundatum_genome_assembly,_chromosome:_4	AUGUSTUS	CDS	72104989	72107470	0.5	-	0	ID=g21937.t1.CDS2;Parent=g21937.t1;
OU744339.1_Gymnosoma_rotundatum_genome_assembly,_chromosome:_4	AUGUSTUS	exon	72104989	72107470	.	-	.	ID=g21937.t1.exon2;Parent=g21937.t1;
OU744339.1_Gymnosoma_rotundatum_genome_assembly,_chromosome:_4	AUGUSTUS	start_codon	72107468	72107470	.	-	0	ID=g21937.t1.start1;Parent=g21937.t1;
OU744339.1_Gymnosoma_rotundatum_genome_assembly,_chromosome:_4	AUGUSTUS	gene	72107990	72109363	.	-	.	ID=g21938;
OU744339.1_Gymnosoma_rotundatum_genome_assembly,_chromosome:_4	AUGUSTUS	mRNA	72107990	72109363	1	-	.	ID=g21938.t1;Parent=g21938;
OU744339.1_Gymnosoma_rotundatum_genome_assembly,_chromosome:_4	AUGUSTUS	stop_codon	72107990	72107992	.	-	0	ID=g21938.t1.stop1;Parent=g21938.t1;
OU744339.1_Gymnosoma_rotundatum_genome_assembly,_chromosome:_4	AUGUSTUS	CDS	72107990	72109363	1	-	0	ID=g21938.t1.CDS1;Parent=g21938.t1;
OU744339.1_Gymnosoma_rotundatum_genome_assembly,_chromosome:_4	AUGUSTUS	exon	72107990	72109363	.	-	.	ID=g21938.t1.exon1;Parent=g21938.t1;
OU744339.1_Gymnosoma_rotundatum_genome_assembly,_chromosome:_4	AUGUSTUS	start_codon	72109361	72109363	.	-	0	ID=g21938.t1.start1;Parent=g21938.t1;
OU744339.1_Gymnosoma_rotundatum_genome_assembly,_chromosome:_4	AUGUSTUS	gene	72172728	72173126	.	-	.	ID=g21939;
OU744339.1_Gymnosoma_rotundatum_genome_assembly,_chromosome:_4	AUGUSTUS	mRNA	72172728	72173126	0.84	-	.	ID=g21939.t1;Parent=g21939;
OU744339.1_Gymnosoma_rotundatum_genome_assembly,_chromosome:_4	AUGUSTUS	stop_codon	72172728	72172730	.	-	0	ID=g21939.t1.stop1;Parent=g21939.t1;
OU744339.1_Gymnosoma_rotundatum_genome_assembly,_chromosome:_4	AUGUSTUS	CDS	72172728	72173126	0.84	-	0	ID=g21939.t1.CDS1;Parent=g21939.t1;
OU744339.1_Gymnosoma_rotundatum_genome_assembly,_chromosome:_4	AUGUSTUS	exon	72172728	72173126	.	-	.	ID=g21939.t1.exon1;Parent=g21939.t1;
OU744339.1_Gymnosoma_rotundatum_genome_assembly,_chromosome:_4	AUGUSTUS	start_codon	72173124	72173126	.	-	0	ID=g21939.t1.start1;Parent=g21939.t1;
OU744339.1_Gymnosoma_rotundatum_genome_assembly,_chromosome:_4	AUGUSTUS	gene	72173327	72201462	.	-	.	ID=g21940;
OU744339.1_Gymnosoma_rotundatum_genome_assembly,_chromosome:_4	AUGUSTUS	mRNA	72173327	72201462	0.76	-	.	ID=g21940.t1;Parent=g21940;
OU744339.1_Gymnosoma_rotundatum_genome_assembly,_chromosome:_4	AUGUSTUS	stop_codon	72173327	72173329	.	-	0	ID=g21940.t1.stop1;Parent=g21940.t1;
OU744339.1_Gymnosoma_rotundatum_genome_assembly,_chromosome:_4	AUGUSTUS	CDS	72173327	72173517	0.77	-	2	ID=g21940.t1.CDS1;Parent=g21940.t1;
OU744339.1_Gymnosoma_rotundatum_genome_assembly,_chromosome:_4	AUGUSTUS	exon	72173327	72173517	.	-	.	ID=g21940.t1.exon1;Parent=g21940.t1;
OU744339.1_Gymnosoma_rotundatum_genome_assembly,_chromosome:_4	AUGUSTUS	intron	72173518	72200873	0.76	-	.	ID=g21940.t1.intron1;Parent=g21940.t1;
OU744339.1_Gymnosoma_rotundatum_genome_assembly,_chromosome:_4	AUGUSTUS	CDS	72200874	72201462	0.76	-	0	ID=g21940.t1.CDS2;Parent=g21940.t1;
OU744339.1_Gymnosoma_rotundatum_genome_assembly,_chromosome:_4	AUGUSTUS	exon	72200874	72201462	.	-	.	ID=g21940.t1.exon2;Parent=g21940.t1;
OU744339.1_Gymnosoma_rotundatum_genome_assembly,_chromosome:_4	AUGUSTUS	start_codon	72201460	72201462	.	-	0	ID=g21940.t1.start1;Parent=g21940.t1;
OU744339.1_Gymnosoma_rotundatum_genome_assembly,_chromosome:_4	AUGUSTUS	mRNA	72200662	72201462	0.43	-	.	ID=g21940.t2;Parent=g21940;
OU744339.1_Gymnosoma_rotundatum_genome_assembly,_chromosome:_4	AUGUSTUS	stop_codon	72200662	72200664	.	-	0	ID=g21940.t2.stop1;Parent=g21940.t2;
OU744339.1_Gymnosoma_rotundatum_genome_assembly,_chromosome:_4	AUGUSTUS	CDS	72200662	72201462	0.43	-	0	ID=g21940.t2.CDS1;Parent=g21940.t2;
OU744339.1_Gymnosoma_rotundatum_genome_assembly,_chromosome:_4	AUGUSTUS	exon	72200662	72201462	.	-	.	ID=g21940.t2.exon1;Parent=g21940.t2;
OU744339.1_Gymnosoma_rotundatum_genome_assembly,_chromosome:_4	AUGUSTUS	start_codon	72201460	72201462	.	-	0	ID=g21940.t2.start1;Parent=g21940.t2;
OU744339.1_Gymnosoma_rotundatum_genome_assembly,_chromosome:_4	AUGUSTUS	gene	72201585	72202172	.	-	.	ID=g21941;
OU744339.1_Gymnosoma_rotundatum_genome_assembly,_chromosome:_4	AUGUSTUS	mRNA	72201585	72201923	1	-	.	ID=g21941.t1;Parent=g21941;
OU744339.1_Gymnosoma_rotundatum_genome_assembly,_chromosome:_4	AUGUSTUS	stop_codon	72201585	72201587	.	-	0	ID=g21941.t1.stop1;Parent=g21941.t1;
OU744339.1_Gymnosoma_rotundatum_genome_assembly,_chromosome:_4	AUGUSTUS	CDS	72201585	72201923	1	-	0	ID=g21941.t1.CDS1;Parent=g21941.t1;
OU744339.1_Gymnosoma_rotundatum_genome_assembly,_chromosome:_4	AUGUSTUS	exon	72201585	72201923	.	-	.	ID=g21941.t1.exon1;Parent=g21941.t1;
OU744339.1_Gymnosoma_rotundatum_genome_assembly,_chromosome:_4	AUGUSTUS	start_codon	72201921	72201923	.	-	0	ID=g21941.t1.start1;Parent=g21941.t1;
OU744339.1_Gymnosoma_rotundatum_genome_assembly,_chromosome:_4	AUGUSTUS	mRNA	72201585	72202172	1	-	.	ID=g21941.t2;Parent=g21941;
OU744339.1_Gymnosoma_rotundatum_genome_assembly,_chromosome:_4	AUGUSTUS	stop_codon	72201585	72201587	.	-	0	ID=g21941.t2.stop1;Parent=g21941.t2;
OU744339.1_Gymnosoma_rotundatum_genome_assembly,_chromosome:_4	AUGUSTUS	CDS	72201585	72202172	1	-	0	ID=g21941.t2.CDS1;Parent=g21941.t2;
OU744339.1_Gymnosoma_rotundatum_genome_assembly,_chromosome:_4	AUGUSTUS	exon	72201585	72202172	.	-	.	ID=g21941.t2.exon1;Parent=g21941.t2;
OU744339.1_Gymnosoma_rotundatum_genome_assembly,_chromosome:_4	AUGUSTUS	start_codon	72202170	72202172	.	-	0	ID=g21941.t2.start1;Parent=g21941.t2;
OU744339.1_Gymnosoma_rotundatum_genome_assembly,_chromosome:_4	AUGUSTUS	gene	72213122	72213877	.	-	.	ID=g21942;
OU744339.1_Gymnosoma_rotundatum_genome_assembly,_chromosome:_4	AUGUSTUS	mRNA	72213122	72213877	1	-	.	ID=g21942.t1;Parent=g21942;
OU744339.1_Gymnosoma_rotundatum_genome_assembly,_chromosome:_4	AUGUSTUS	stop_codon	72213122	72213124	.	-	0	ID=g21942.t1.stop1;Parent=g21942.t1;
OU744339.1_Gymnosoma_rotundatum_genome_assembly,_chromosome:_4	AUGUSTUS	CDS	72213122	72213877	1	-	0	ID=g21942.t1.CDS1;Parent=g21942.t1;
OU744339.1_Gymnosoma_rotundatum_genome_assembly,_chromosome:_4	AUGUSTUS	exon	72213122	72213877	.	-	.	ID=g21942.t1.exon1;Parent=g21942.t1;
OU744339.1_Gymnosoma_rotundatum_genome_assembly,_chromosome:_4	AUGUSTUS	start_codon	72213875	72213877	.	-	0	ID=g21942.t1.start1;Parent=g21942.t1;
OU744339.1_Gymnosoma_rotundatum_genome_assembly,_chromosome:_4	AUGUSTUS	gene	72214109	72214585	.	-	.	ID=g21943;
OU744339.1_Gymnosoma_rotundatum_genome_assembly,_chromosome:_4	AUGUSTUS	mRNA	72214109	72214336	1	-	.	ID=g21943.t1;Parent=g21943;
OU744339.1_Gymnosoma_rotundatum_genome_assembly,_chromosome:_4	AUGUSTUS	stop_codon	72214109	72214111	.	-	0	ID=g21943.t1.stop1;Parent=g21943.t1;
OU744339.1_Gymnosoma_rotundatum_genome_assembly,_chromosome:_4	AUGUSTUS	CDS	72214109	72214336	1	-	0	ID=g21943.t1.CDS1;Parent=g21943.t1;
OU744339.1_Gymnosoma_rotundatum_genome_assembly,_chromosome:_4	AUGUSTUS	exon	72214109	72214336	.	-	.	ID=g21943.t1.exon1;Parent=g21943.t1;
OU744339.1_Gymnosoma_rotundatum_genome_assembly,_chromosome:_4	AUGUSTUS	start_codon	72214334	72214336	.	-	0	ID=g21943.t1.start1;Parent=g21943.t1;
OU744339.1_Gymnosoma_rotundatum_genome_assembly,_chromosome:_4	AUGUSTUS	mRNA	72214109	72214585	1	-	.	ID=g21943.t2;Parent=g21943;
OU744339.1_Gymnosoma_rotundatum_genome_assembly,_chromosome:_4	AUGUSTUS	stop_codon	72214109	72214111	.	-	0	ID=g21943.t2.stop1;Parent=g21943.t2;
OU744339.1_Gymnosoma_rotundatum_genome_assembly,_chromosome:_4	AUGUSTUS	CDS	72214109	72214585	1	-	0	ID=g21943.t2.CDS1;Parent=g21943.t2;
OU744339.1_Gymnosoma_rotundatum_genome_assembly,_chromosome:_4	AUGUSTUS	exon	72214109	72214585	.	-	.	ID=g21943.t2.exon1;Parent=g21943.t2;
OU744339.1_Gymnosoma_rotundatum_genome_assembly,_chromosome:_4	AUGUSTUS	start_codon	72214583	72214585	.	-	0	ID=g21943.t2.start1;Parent=g21943.t2;
OU744339.1_Gymnosoma_rotundatum_genome_assembly,_chromosome:_4	AUGUSTUS	gene	72221720	72222094	.	+	.	ID=g21944;
OU744339.1_Gymnosoma_rotundatum_genome_assembly,_chromosome:_4	AUGUSTUS	mRNA	72221720	72222094	1	+	.	ID=g21944.t1;Parent=g21944;
OU744339.1_Gymnosoma_rotundatum_genome_assembly,_chromosome:_4	AUGUSTUS	start_codon	72221720	72221722	.	+	0	ID=g21944.t1.start1;Parent=g21944.t1;
OU744339.1_Gymnosoma_rotundatum_genome_assembly,_chromosome:_4	AUGUSTUS	CDS	72221720	72222094	1	+	0	ID=g21944.t1.CDS1;Parent=g21944.t1;
OU744339.1_Gymnosoma_rotundatum_genome_assembly,_chromosome:_4	AUGUSTUS	exon	72221720	72222094	.	+	.	ID=g21944.t1.exon1;Parent=g21944.t1;
OU744339.1_Gymnosoma_rotundatum_genome_assembly,_chromosome:_4	AUGUSTUS	stop_codon	72222092	72222094	.	+	0	ID=g21944.t1.stop1;Parent=g21944.t1;
OU744339.1_Gymnosoma_rotundatum_genome_assembly,_chromosome:_4	AUGUSTUS	gene	72256819	72272370	.	+	.	ID=g21945;
OU744339.1_Gymnosoma_rotundatum_genome_assembly,_chromosome:_4	AUGUSTUS	mRNA	72260159	72270688	0.9	+	.	ID=g21945.t1;Parent=g21945;
OU744339.1_Gymnosoma_rotundatum_genome_assembly,_chromosome:_4	AUGUSTUS	start_codon	72260159	72260161	.	+	0	ID=g21945.t1.start1;Parent=g21945.t1;
OU744339.1_Gymnosoma_rotundatum_genome_assembly,_chromosome:_4	AUGUSTUS	CDS	72260159	72260392	0.9	+	0	ID=g21945.t1.CDS1;Parent=g21945.t1;
OU744339.1_Gymnosoma_rotundatum_genome_assembly,_chromosome:_4	AUGUSTUS	exon	72260159	72260392	.	+	.	ID=g21945.t1.exon1;Parent=g21945.t1;
OU744339.1_Gymnosoma_rotundatum_genome_assembly,_chromosome:_4	AUGUSTUS	intron	72260393	72264229	1	+	.	ID=g21945.t1.intron1;Parent=g21945.t1;
OU744339.1_Gymnosoma_rotundatum_genome_assembly,_chromosome:_4	AUGUSTUS	CDS	72264230	72264328	1	+	0	ID=g21945.t1.CDS2;Parent=g21945.t1;
OU744339.1_Gymnosoma_rotundatum_genome_assembly,_chromosome:_4	AUGUSTUS	exon	72264230	72264328	.	+	.	ID=g21945.t1.exon2;Parent=g21945.t1;
OU744339.1_Gymnosoma_rotundatum_genome_assembly,_chromosome:_4	AUGUSTUS	intron	72264329	72270071	1	+	.	ID=g21945.t1.intron2;Parent=g21945.t1;
OU744339.1_Gymnosoma_rotundatum_genome_assembly,_chromosome:_4	AUGUSTUS	CDS	72270072	72270266	1	+	0	ID=g21945.t1.CDS3;Parent=g21945.t1;
OU744339.1_Gymnosoma_rotundatum_genome_assembly,_chromosome:_4	AUGUSTUS	exon	72270072	72270266	.	+	.	ID=g21945.t1.exon3;Parent=g21945.t1;
OU744339.1_Gymnosoma_rotundatum_genome_assembly,_chromosome:_4	AUGUSTUS	intron	72270267	72270362	1	+	.	ID=g21945.t1.intron3;Parent=g21945.t1;
OU744339.1_Gymnosoma_rotundatum_genome_assembly,_chromosome:_4	AUGUSTUS	CDS	72270363	72270504	1	+	0	ID=g21945.t1.CDS4;Parent=g21945.t1;
OU744339.1_Gymnosoma_rotundatum_genome_assembly,_chromosome:_4	AUGUSTUS	exon	72270363	72270504	.	+	.	ID=g21945.t1.exon4;Parent=g21945.t1;
OU744339.1_Gymnosoma_rotundatum_genome_assembly,_chromosome:_4	AUGUSTUS	intron	72270505	72270605	1	+	.	ID=g21945.t1.intron4;Parent=g21945.t1;
OU744339.1_Gymnosoma_rotundatum_genome_assembly,_chromosome:_4	AUGUSTUS	CDS	72270606	72270688	1	+	2	ID=g21945.t1.CDS5;Parent=g21945.t1;
OU744339.1_Gymnosoma_rotundatum_genome_assembly,_chromosome:_4	AUGUSTUS	exon	72270606	72270688	.	+	.	ID=g21945.t1.exon5;Parent=g21945.t1;
OU744339.1_Gymnosoma_rotundatum_genome_assembly,_chromosome:_4	AUGUSTUS	stop_codon	72270686	72270688	.	+	0	ID=g21945.t1.stop1;Parent=g21945.t1;
OU744339.1_Gymnosoma_rotundatum_genome_assembly,_chromosome:_4	AUGUSTUS	mRNA	72256819	72270688	0.58	+	.	ID=g21945.t2;Parent=g21945;
OU744339.1_Gymnosoma_rotundatum_genome_assembly,_chromosome:_4	AUGUSTUS	start_codon	72256819	72256821	.	+	0	ID=g21945.t2.start1;Parent=g21945.t2;
OU744339.1_Gymnosoma_rotundatum_genome_assembly,_chromosome:_4	AUGUSTUS	CDS	72256819	72256843	0.58	+	0	ID=g21945.t2.CDS1;Parent=g21945.t2;
OU744339.1_Gymnosoma_rotundatum_genome_assembly,_chromosome:_4	AUGUSTUS	exon	72256819	72256843	.	+	.	ID=g21945.t2.exon1;Parent=g21945.t2;
OU744339.1_Gymnosoma_rotundatum_genome_assembly,_chromosome:_4	AUGUSTUS	intron	72256844	72257650	0.59	+	.	ID=g21945.t2.intron1;Parent=g21945.t2;
OU744339.1_Gymnosoma_rotundatum_genome_assembly,_chromosome:_4	AUGUSTUS	CDS	72257651	72258008	0.6	+	2	ID=g21945.t2.CDS2;Parent=g21945.t2;
OU744339.1_Gymnosoma_rotundatum_genome_assembly,_chromosome:_4	AUGUSTUS	exon	72257651	72258008	.	+	.	ID=g21945.t2.exon2;Parent=g21945.t2;
OU744339.1_Gymnosoma_rotundatum_genome_assembly,_chromosome:_4	AUGUSTUS	intron	72258009	72259138	1	+	.	ID=g21945.t2.intron2;Parent=g21945.t2;
OU744339.1_Gymnosoma_rotundatum_genome_assembly,_chromosome:_4	AUGUSTUS	CDS	72259139	72259465	1	+	1	ID=g21945.t2.CDS3;Parent=g21945.t2;
OU744339.1_Gymnosoma_rotundatum_genome_assembly,_chromosome:_4	AUGUSTUS	exon	72259139	72259465	.	+	.	ID=g21945.t2.exon3;Parent=g21945.t2;
OU744339.1_Gymnosoma_rotundatum_genome_assembly,_chromosome:_4	AUGUSTUS	intron	72259466	72260130	1	+	.	ID=g21945.t2.intron3;Parent=g21945.t2;
OU744339.1_Gymnosoma_rotundatum_genome_assembly,_chromosome:_4	AUGUSTUS	CDS	72260131	72260392	1	+	1	ID=g21945.t2.CDS4;Parent=g21945.t2;
OU744339.1_Gymnosoma_rotundatum_genome_assembly,_chromosome:_4	AUGUSTUS	exon	72260131	72260392	.	+	.	ID=g21945.t2.exon4;Parent=g21945.t2;
OU744339.1_Gymnosoma_rotundatum_genome_assembly,_chromosome:_4	AUGUSTUS	intron	72260393	72264229	1	+	.	ID=g21945.t2.intron4;Parent=g21945.t2;
OU744339.1_Gymnosoma_rotundatum_genome_assembly,_chromosome:_4	AUGUSTUS	CDS	72264230	72264328	1	+	0	ID=g21945.t2.CDS5;Parent=g21945.t2;
OU744339.1_Gymnosoma_rotundatum_genome_assembly,_chromosome:_4	AUGUSTUS	exon	72264230	72264328	.	+	.	ID=g21945.t2.exon5;Parent=g21945.t2;
OU744339.1_Gymnosoma_rotundatum_genome_assembly,_chromosome:_4	AUGUSTUS	intron	72264329	72270071	1	+	.	ID=g21945.t2.intron5;Parent=g21945.t2;
OU744339.1_Gymnosoma_rotundatum_genome_assembly,_chromosome:_4	AUGUSTUS	CDS	72270072	72270266	1	+	0	ID=g21945.t2.CDS6;Parent=g21945.t2;
OU744339.1_Gymnosoma_rotundatum_genome_assembly,_chromosome:_4	AUGUSTUS	exon	72270072	72270266	.	+	.	ID=g21945.t2.exon6;Parent=g21945.t2;
OU744339.1_Gymnosoma_rotundatum_genome_assembly,_chromosome:_4	AUGUSTUS	intron	72270267	72270362	1	+	.	ID=g21945.t2.intron6;Parent=g21945.t2;
OU744339.1_Gymnosoma_rotundatum_genome_assembly,_chromosome:_4	AUGUSTUS	CDS	72270363	72270504	1	+	0	ID=g21945.t2.CDS7;Parent=g21945.t2;
OU744339.1_Gymnosoma_rotundatum_genome_assembly,_chromosome:_4	AUGUSTUS	exon	72270363	72270504	.	+	.	ID=g21945.t2.exon7;Parent=g21945.t2;
OU744339.1_Gymnosoma_rotundatum_genome_assembly,_chromosome:_4	AUGUSTUS	intron	72270505	72270605	1	+	.	ID=g21945.t2.intron7;Parent=g21945.t2;
OU744339.1_Gymnosoma_rotundatum_genome_assembly,_chromosome:_4	AUGUSTUS	CDS	72270606	72270688	1	+	2	ID=g21945.t2.CDS8;Parent=g21945.t2;
OU744339.1_Gymnosoma_rotundatum_genome_assembly,_chromosome:_4	AUGUSTUS	exon	72270606	72270688	.	+	.	ID=g21945.t2.exon8;Parent=g21945.t2;
OU744339.1_Gymnosoma_rotundatum_genome_assembly,_chromosome:_4	AUGUSTUS	stop_codon	72270686	72270688	.	+	0	ID=g21945.t2.stop1;Parent=g21945.t2;
OU744339.1_Gymnosoma_rotundatum_genome_assembly,_chromosome:_4	AUGUSTUS	mRNA	72256819	72272370	0.49	+	.	ID=g21945.t3;Parent=g21945;
OU744339.1_Gymnosoma_rotundatum_genome_assembly,_chromosome:_4	AUGUSTUS	start_codon	72256819	72256821	.	+	0	ID=g21945.t3.start1;Parent=g21945.t3;
OU744339.1_Gymnosoma_rotundatum_genome_assembly,_chromosome:_4	AUGUSTUS	CDS	72256819	72256843	0.51	+	0	ID=g21945.t3.CDS1;Parent=g21945.t3;
OU744339.1_Gymnosoma_rotundatum_genome_assembly,_chromosome:_4	AUGUSTUS	exon	72256819	72256843	.	+	.	ID=g21945.t3.exon1;Parent=g21945.t3;
OU744339.1_Gymnosoma_rotundatum_genome_assembly,_chromosome:_4	AUGUSTUS	intron	72256844	72257650	0.52	+	.	ID=g21945.t3.intron1;Parent=g21945.t3;
OU744339.1_Gymnosoma_rotundatum_genome_assembly,_chromosome:_4	AUGUSTUS	CDS	72257651	72258008	0.52	+	2	ID=g21945.t3.CDS2;Parent=g21945.t3;
OU744339.1_Gymnosoma_rotundatum_genome_assembly,_chromosome:_4	AUGUSTUS	exon	72257651	72258008	.	+	.	ID=g21945.t3.exon2;Parent=g21945.t3;
OU744339.1_Gymnosoma_rotundatum_genome_assembly,_chromosome:_4	AUGUSTUS	intron	72258009	72259138	1	+	.	ID=g21945.t3.intron2;Parent=g21945.t3;
OU744339.1_Gymnosoma_rotundatum_genome_assembly,_chromosome:_4	AUGUSTUS	CDS	72259139	72259465	1	+	1	ID=g21945.t3.CDS3;Parent=g21945.t3;
OU744339.1_Gymnosoma_rotundatum_genome_assembly,_chromosome:_4	AUGUSTUS	exon	72259139	72259465	.	+	.	ID=g21945.t3.exon3;Parent=g21945.t3;
OU744339.1_Gymnosoma_rotundatum_genome_assembly,_chromosome:_4	AUGUSTUS	intron	72259466	72259573	1	+	.	ID=g21945.t3.intron3;Parent=g21945.t3;
OU744339.1_Gymnosoma_rotundatum_genome_assembly,_chromosome:_4	AUGUSTUS	CDS	72259574	72259835	0.99	+	1	ID=g21945.t3.CDS4;Parent=g21945.t3;
OU744339.1_Gymnosoma_rotundatum_genome_assembly,_chromosome:_4	AUGUSTUS	exon	72259574	72259835	.	+	.	ID=g21945.t3.exon4;Parent=g21945.t3;
OU744339.1_Gymnosoma_rotundatum_genome_assembly,_chromosome:_4	AUGUSTUS	intron	72259836	72264229	0.99	+	.	ID=g21945.t3.intron4;Parent=g21945.t3;
OU744339.1_Gymnosoma_rotundatum_genome_assembly,_chromosome:_4	AUGUSTUS	CDS	72264230	72264328	1	+	0	ID=g21945.t3.CDS5;Parent=g21945.t3;
OU744339.1_Gymnosoma_rotundatum_genome_assembly,_chromosome:_4	AUGUSTUS	exon	72264230	72264328	.	+	.	ID=g21945.t3.exon5;Parent=g21945.t3;
OU744339.1_Gymnosoma_rotundatum_genome_assembly,_chromosome:_4	AUGUSTUS	intron	72264329	72270071	1	+	.	ID=g21945.t3.intron5;Parent=g21945.t3;
OU744339.1_Gymnosoma_rotundatum_genome_assembly,_chromosome:_4	AUGUSTUS	CDS	72270072	72270266	1	+	0	ID=g21945.t3.CDS6;Parent=g21945.t3;
OU744339.1_Gymnosoma_rotundatum_genome_assembly,_chromosome:_4	AUGUSTUS	exon	72270072	72270266	.	+	.	ID=g21945.t3.exon6;Parent=g21945.t3;
OU744339.1_Gymnosoma_rotundatum_genome_assembly,_chromosome:_4	AUGUSTUS	intron	72270267	72270362	1	+	.	ID=g21945.t3.intron6;Parent=g21945.t3;
OU744339.1_Gymnosoma_rotundatum_genome_assembly,_chromosome:_4	AUGUSTUS	CDS	72270363	72270504	1	+	0	ID=g21945.t3.CDS7;Parent=g21945.t3;
OU744339.1_Gymnosoma_rotundatum_genome_assembly,_chromosome:_4	AUGUSTUS	exon	72270363	72270504	.	+	.	ID=g21945.t3.exon7;Parent=g21945.t3;
OU744339.1_Gymnosoma_rotundatum_genome_assembly,_chromosome:_4	AUGUSTUS	intron	72270505	72272317	1	+	.	ID=g21945.t3.intron7;Parent=g21945.t3;
OU744339.1_Gymnosoma_rotundatum_genome_assembly,_chromosome:_4	AUGUSTUS	CDS	72272318	72272370	1	+	2	ID=g21945.t3.CDS8;Parent=g21945.t3;
OU744339.1_Gymnosoma_rotundatum_genome_assembly,_chromosome:_4	AUGUSTUS	exon	72272318	72272370	.	+	.	ID=g21945.t3.exon8;Parent=g21945.t3;
OU744339.1_Gymnosoma_rotundatum_genome_assembly,_chromosome:_4	AUGUSTUS	stop_codon	72272368	72272370	.	+	0	ID=g21945.t3.stop1;Parent=g21945.t3;
OU744339.1_Gymnosoma_rotundatum_genome_assembly,_chromosome:_4	AUGUSTUS	mRNA	72256819	72270688	0.58	+	.	ID=g21945.t4;Parent=g21945;
OU744339.1_Gymnosoma_rotundatum_genome_assembly,_chromosome:_4	AUGUSTUS	start_codon	72256819	72256821	.	+	0	ID=g21945.t4.start1;Parent=g21945.t4;
OU744339.1_Gymnosoma_rotundatum_genome_assembly,_chromosome:_4	AUGUSTUS	CDS	72256819	72256843	0.61	+	0	ID=g21945.t4.CDS1;Parent=g21945.t4;
OU744339.1_Gymnosoma_rotundatum_genome_assembly,_chromosome:_4	AUGUSTUS	exon	72256819	72256843	.	+	.	ID=g21945.t4.exon1;Parent=g21945.t4;
OU744339.1_Gymnosoma_rotundatum_genome_assembly,_chromosome:_4	AUGUSTUS	intron	72256844	72257650	0.61	+	.	ID=g21945.t4.intron1;Parent=g21945.t4;
OU744339.1_Gymnosoma_rotundatum_genome_assembly,_chromosome:_4	AUGUSTUS	CDS	72257651	72258008	0.58	+	2	ID=g21945.t4.CDS2;Parent=g21945.t4;
OU744339.1_Gymnosoma_rotundatum_genome_assembly,_chromosome:_4	AUGUSTUS	exon	72257651	72258008	.	+	.	ID=g21945.t4.exon2;Parent=g21945.t4;
OU744339.1_Gymnosoma_rotundatum_genome_assembly,_chromosome:_4	AUGUSTUS	intron	72258009	72259138	1	+	.	ID=g21945.t4.intron2;Parent=g21945.t4;
OU744339.1_Gymnosoma_rotundatum_genome_assembly,_chromosome:_4	AUGUSTUS	CDS	72259139	72259465	1	+	1	ID=g21945.t4.CDS3;Parent=g21945.t4;
OU744339.1_Gymnosoma_rotundatum_genome_assembly,_chromosome:_4	AUGUSTUS	exon	72259139	72259465	.	+	.	ID=g21945.t4.exon3;Parent=g21945.t4;
OU744339.1_Gymnosoma_rotundatum_genome_assembly,_chromosome:_4	AUGUSTUS	intron	72259466	72259573	1	+	.	ID=g21945.t4.intron3;Parent=g21945.t4;
OU744339.1_Gymnosoma_rotundatum_genome_assembly,_chromosome:_4	AUGUSTUS	CDS	72259574	72259835	1	+	1	ID=g21945.t4.CDS4;Parent=g21945.t4;
OU744339.1_Gymnosoma_rotundatum_genome_assembly,_chromosome:_4	AUGUSTUS	exon	72259574	72259835	.	+	.	ID=g21945.t4.exon4;Parent=g21945.t4;
OU744339.1_Gymnosoma_rotundatum_genome_assembly,_chromosome:_4	AUGUSTUS	intron	72259836	72264229	1	+	.	ID=g21945.t4.intron4;Parent=g21945.t4;
OU744339.1_Gymnosoma_rotundatum_genome_assembly,_chromosome:_4	AUGUSTUS	CDS	72264230	72264328	1	+	0	ID=g21945.t4.CDS5;Parent=g21945.t4;
OU744339.1_Gymnosoma_rotundatum_genome_assembly,_chromosome:_4	AUGUSTUS	exon	72264230	72264328	.	+	.	ID=g21945.t4.exon5;Parent=g21945.t4;
OU744339.1_Gymnosoma_rotundatum_genome_assembly,_chromosome:_4	AUGUSTUS	intron	72264329	72270071	1	+	.	ID=g21945.t4.intron5;Parent=g21945.t4;
OU744339.1_Gymnosoma_rotundatum_genome_assembly,_chromosome:_4	AUGUSTUS	CDS	72270072	72270266	1	+	0	ID=g21945.t4.CDS6;Parent=g21945.t4;
OU744339.1_Gymnosoma_rotundatum_genome_assembly,_chromosome:_4	AUGUSTUS	exon	72270072	72270266	.	+	.	ID=g21945.t4.exon6;Parent=g21945.t4;
OU744339.1_Gymnosoma_rotundatum_genome_assembly,_chromosome:_4	AUGUSTUS	intron	72270267	72270362	1	+	.	ID=g21945.t4.intron6;Parent=g21945.t4;
OU744339.1_Gymnosoma_rotundatum_genome_assembly,_chromosome:_4	AUGUSTUS	CDS	72270363	72270504	1	+	0	ID=g21945.t4.CDS7;Parent=g21945.t4;
OU744339.1_Gymnosoma_rotundatum_genome_assembly,_chromosome:_4	AUGUSTUS	exon	72270363	72270504	.	+	.	ID=g21945.t4.exon7;Parent=g21945.t4;
OU744339.1_Gymnosoma_rotundatum_genome_assembly,_chromosome:_4	AUGUSTUS	intron	72270505	72270605	1	+	.	ID=g21945.t4.intron7;Parent=g21945.t4;
OU744339.1_Gymnosoma_rotundatum_genome_assembly,_chromosome:_4	AUGUSTUS	CDS	72270606	72270688	1	+	2	ID=g21945.t4.CDS8;Parent=g21945.t4;
OU744339.1_Gymnosoma_rotundatum_genome_assembly,_chromosome:_4	AUGUSTUS	exon	72270606	72270688	.	+	.	ID=g21945.t4.exon8;Parent=g21945.t4;
OU744339.1_Gymnosoma_rotundatum_genome_assembly,_chromosome:_4	AUGUSTUS	stop_codon	72270686	72270688	.	+	0	ID=g21945.t4.stop1;Parent=g21945.t4;
OU744339.1_Gymnosoma_rotundatum_genome_assembly,_chromosome:_4	GeneMark.hmm3	mRNA	72260210	72270688	.	+	.	ID=g21945.t5;Parent=g21945;
OU744339.1_Gymnosoma_rotundatum_genome_assembly,_chromosome:_4	GeneMark.hmm3	start_codon	72260210	72260212	.	+	0	ID=g21945.t5.start1;Parent=g21945.t5;
OU744339.1_Gymnosoma_rotundatum_genome_assembly,_chromosome:_4	GeneMark.hmm3	CDS	72260210	72260392	.	+	0	ID=g21945.t5.CDS1;Parent=g21945.t5;
OU744339.1_Gymnosoma_rotundatum_genome_assembly,_chromosome:_4	GeneMark.hmm3	exon	72260210	72260392	0	+	.	ID=g21945.t5.exon1;Parent=g21945.t5;
OU744339.1_Gymnosoma_rotundatum_genome_assembly,_chromosome:_4	GeneMark.hmm3	intron	72260393	72264229	.	+	0	ID=g21945.t5.intron1;Parent=g21945.t5;
OU744339.1_Gymnosoma_rotundatum_genome_assembly,_chromosome:_4	GeneMark.hmm3	CDS	72264230	72264328	.	+	0	ID=g21945.t5.CDS2;Parent=g21945.t5;
OU744339.1_Gymnosoma_rotundatum_genome_assembly,_chromosome:_4	GeneMark.hmm3	exon	72264230	72264328	0	+	.	ID=g21945.t5.exon2;Parent=g21945.t5;
OU744339.1_Gymnosoma_rotundatum_genome_assembly,_chromosome:_4	GeneMark.hmm3	intron	72264329	72270071	.	+	0	ID=g21945.t5.intron2;Parent=g21945.t5;
OU744339.1_Gymnosoma_rotundatum_genome_assembly,_chromosome:_4	GeneMark.hmm3	CDS	72270072	72270266	.	+	0	ID=g21945.t5.CDS3;Parent=g21945.t5;
OU744339.1_Gymnosoma_rotundatum_genome_assembly,_chromosome:_4	GeneMark.hmm3	exon	72270072	72270266	0	+	.	ID=g21945.t5.exon3;Parent=g21945.t5;
OU744339.1_Gymnosoma_rotundatum_genome_assembly,_chromosome:_4	GeneMark.hmm3	intron	72270267	72270362	.	+	0	ID=g21945.t5.intron3;Parent=g21945.t5;
OU744339.1_Gymnosoma_rotundatum_genome_assembly,_chromosome:_4	GeneMark.hmm3	CDS	72270363	72270504	.	+	0	ID=g21945.t5.CDS4;Parent=g21945.t5;
OU744339.1_Gymnosoma_rotundatum_genome_assembly,_chromosome:_4	GeneMark.hmm3	exon	72270363	72270504	0	+	.	ID=g21945.t5.exon4;Parent=g21945.t5;
OU744339.1_Gymnosoma_rotundatum_genome_assembly,_chromosome:_4	GeneMark.hmm3	intron	72270505	72270605	.	+	2	ID=g21945.t5.intron4;Parent=g21945.t5;
OU744339.1_Gymnosoma_rotundatum_genome_assembly,_chromosome:_4	GeneMark.hmm3	CDS	72270606	72270688	.	+	2	ID=g21945.t5.CDS5;Parent=g21945.t5;
OU744339.1_Gymnosoma_rotundatum_genome_assembly,_chromosome:_4	GeneMark.hmm3	exon	72270606	72270688	0	+	.	ID=g21945.t5.exon5;Parent=g21945.t5;
OU744339.1_Gymnosoma_rotundatum_genome_assembly,_chromosome:_4	GeneMark.hmm3	stop_codon	72270686	72270688	.	+	0	ID=g21945.t5.stop1;Parent=g21945.t5;
OU744339.1_Gymnosoma_rotundatum_genome_assembly,_chromosome:_4	AUGUSTUS	gene	72344550	72347511	.	+	.	ID=g21946;
OU744339.1_Gymnosoma_rotundatum_genome_assembly,_chromosome:_4	AUGUSTUS	mRNA	72344550	72347511	0.22	+	.	ID=g21946.t1;Parent=g21946;
OU744339.1_Gymnosoma_rotundatum_genome_assembly,_chromosome:_4	AUGUSTUS	start_codon	72344550	72344552	.	+	0	ID=g21946.t1.start1;Parent=g21946.t1;
OU744339.1_Gymnosoma_rotundatum_genome_assembly,_chromosome:_4	AUGUSTUS	CDS	72344550	72344903	0.23	+	0	ID=g21946.t1.CDS1;Parent=g21946.t1;
OU744339.1_Gymnosoma_rotundatum_genome_assembly,_chromosome:_4	AUGUSTUS	exon	72344550	72344903	.	+	.	ID=g21946.t1.exon1;Parent=g21946.t1;
OU744339.1_Gymnosoma_rotundatum_genome_assembly,_chromosome:_4	AUGUSTUS	intron	72344904	72347238	0.23	+	.	ID=g21946.t1.intron1;Parent=g21946.t1;
OU744339.1_Gymnosoma_rotundatum_genome_assembly,_chromosome:_4	AUGUSTUS	CDS	72347239	72347511	0.23	+	0	ID=g21946.t1.CDS2;Parent=g21946.t1;
OU744339.1_Gymnosoma_rotundatum_genome_assembly,_chromosome:_4	AUGUSTUS	exon	72347239	72347511	.	+	.	ID=g21946.t1.exon2;Parent=g21946.t1;
OU744339.1_Gymnosoma_rotundatum_genome_assembly,_chromosome:_4	AUGUSTUS	stop_codon	72347509	72347511	.	+	0	ID=g21946.t1.stop1;Parent=g21946.t1;
OU744339.1_Gymnosoma_rotundatum_genome_assembly,_chromosome:_4	AUGUSTUS	gene	72349634	72350029	.	-	.	ID=g21947;
OU744339.1_Gymnosoma_rotundatum_genome_assembly,_chromosome:_4	AUGUSTUS	mRNA	72349634	72350029	0.44	-	.	ID=g21947.t1;Parent=g21947;
OU744339.1_Gymnosoma_rotundatum_genome_assembly,_chromosome:_4	AUGUSTUS	stop_codon	72349634	72349636	.	-	0	ID=g21947.t1.stop1;Parent=g21947.t1;
OU744339.1_Gymnosoma_rotundatum_genome_assembly,_chromosome:_4	AUGUSTUS	CDS	72349634	72350029	0.44	-	0	ID=g21947.t1.CDS1;Parent=g21947.t1;
OU744339.1_Gymnosoma_rotundatum_genome_assembly,_chromosome:_4	AUGUSTUS	exon	72349634	72350029	.	-	.	ID=g21947.t1.exon1;Parent=g21947.t1;
OU744339.1_Gymnosoma_rotundatum_genome_assembly,_chromosome:_4	AUGUSTUS	start_codon	72350027	72350029	.	-	0	ID=g21947.t1.start1;Parent=g21947.t1;
OU744339.1_Gymnosoma_rotundatum_genome_assembly,_chromosome:_4	AUGUSTUS	gene	72349634	72350989	.	-	.	ID=g21948;
OU744339.1_Gymnosoma_rotundatum_genome_assembly,_chromosome:_4	AUGUSTUS	mRNA	72349634	72350989	0.27	-	.	ID=g21948.t1;Parent=g21948;
OU744339.1_Gymnosoma_rotundatum_genome_assembly,_chromosome:_4	AUGUSTUS	stop_codon	72349634	72349636	.	-	0	ID=g21948.t1.stop1;Parent=g21948.t1;
OU744339.1_Gymnosoma_rotundatum_genome_assembly,_chromosome:_4	AUGUSTUS	CDS	72349634	72350142	0.29	-	2	ID=g21948.t1.CDS1;Parent=g21948.t1;
OU744339.1_Gymnosoma_rotundatum_genome_assembly,_chromosome:_4	AUGUSTUS	exon	72349634	72350142	.	-	.	ID=g21948.t1.exon1;Parent=g21948.t1;
OU744339.1_Gymnosoma_rotundatum_genome_assembly,_chromosome:_4	AUGUSTUS	intron	72350143	72350910	0.27	-	.	ID=g21948.t1.intron1;Parent=g21948.t1;
OU744339.1_Gymnosoma_rotundatum_genome_assembly,_chromosome:_4	AUGUSTUS	CDS	72350911	72350989	0.54	-	0	ID=g21948.t1.CDS2;Parent=g21948.t1;
OU744339.1_Gymnosoma_rotundatum_genome_assembly,_chromosome:_4	AUGUSTUS	exon	72350911	72350989	.	-	.	ID=g21948.t1.exon2;Parent=g21948.t1;
OU744339.1_Gymnosoma_rotundatum_genome_assembly,_chromosome:_4	AUGUSTUS	start_codon	72350987	72350989	.	-	0	ID=g21948.t1.start1;Parent=g21948.t1;
OU744339.1_Gymnosoma_rotundatum_genome_assembly,_chromosome:_4	AUGUSTUS	gene	72351296	72351853	.	-	.	ID=g21949;
OU744339.1_Gymnosoma_rotundatum_genome_assembly,_chromosome:_4	AUGUSTUS	mRNA	72351296	72351853	0.99	-	.	ID=g21949.t1;Parent=g21949;
OU744339.1_Gymnosoma_rotundatum_genome_assembly,_chromosome:_4	AUGUSTUS	stop_codon	72351296	72351298	.	-	0	ID=g21949.t1.stop1;Parent=g21949.t1;
OU744339.1_Gymnosoma_rotundatum_genome_assembly,_chromosome:_4	AUGUSTUS	CDS	72351296	72351853	0.99	-	0	ID=g21949.t1.CDS1;Parent=g21949.t1;
OU744339.1_Gymnosoma_rotundatum_genome_assembly,_chromosome:_4	AUGUSTUS	exon	72351296	72351853	.	-	.	ID=g21949.t1.exon1;Parent=g21949.t1;
OU744339.1_Gymnosoma_rotundatum_genome_assembly,_chromosome:_4	AUGUSTUS	start_codon	72351851	72351853	.	-	0	ID=g21949.t1.start1;Parent=g21949.t1;
OU744339.1_Gymnosoma_rotundatum_genome_assembly,_chromosome:_4	AUGUSTUS	gene	72352810	72353757	.	-	.	ID=g21950;
OU744339.1_Gymnosoma_rotundatum_genome_assembly,_chromosome:_4	AUGUSTUS	mRNA	72352810	72353757	1	-	.	ID=g21950.t1;Parent=g21950;
OU744339.1_Gymnosoma_rotundatum_genome_assembly,_chromosome:_4	AUGUSTUS	stop_codon	72352810	72352812	.	-	0	ID=g21950.t1.stop1;Parent=g21950.t1;
OU744339.1_Gymnosoma_rotundatum_genome_assembly,_chromosome:_4	AUGUSTUS	CDS	72352810	72353757	1	-	0	ID=g21950.t1.CDS1;Parent=g21950.t1;
OU744339.1_Gymnosoma_rotundatum_genome_assembly,_chromosome:_4	AUGUSTUS	exon	72352810	72353757	.	-	.	ID=g21950.t1.exon1;Parent=g21950.t1;
OU744339.1_Gymnosoma_rotundatum_genome_assembly,_chromosome:_4	AUGUSTUS	start_codon	72353755	72353757	.	-	0	ID=g21950.t1.start1;Parent=g21950.t1;
OU744339.1_Gymnosoma_rotundatum_genome_assembly,_chromosome:_4	AUGUSTUS	gene	72354345	72354563	.	-	.	ID=g21951;
OU744339.1_Gymnosoma_rotundatum_genome_assembly,_chromosome:_4	AUGUSTUS	mRNA	72354345	72354563	1	-	.	ID=g21951.t1;Parent=g21951;
OU744339.1_Gymnosoma_rotundatum_genome_assembly,_chromosome:_4	AUGUSTUS	stop_codon	72354345	72354347	.	-	0	ID=g21951.t1.stop1;Parent=g21951.t1;
OU744339.1_Gymnosoma_rotundatum_genome_assembly,_chromosome:_4	AUGUSTUS	CDS	72354345	72354563	1	-	0	ID=g21951.t1.CDS1;Parent=g21951.t1;
OU744339.1_Gymnosoma_rotundatum_genome_assembly,_chromosome:_4	AUGUSTUS	exon	72354345	72354563	.	-	.	ID=g21951.t1.exon1;Parent=g21951.t1;
OU744339.1_Gymnosoma_rotundatum_genome_assembly,_chromosome:_4	AUGUSTUS	start_codon	72354561	72354563	.	-	0	ID=g21951.t1.start1;Parent=g21951.t1;
OU744339.1_Gymnosoma_rotundatum_genome_assembly,_chromosome:_4	AUGUSTUS	gene	72355245	72356933	.	-	.	ID=g21952;
OU744339.1_Gymnosoma_rotundatum_genome_assembly,_chromosome:_4	AUGUSTUS	mRNA	72355245	72356933	0.61	-	.	ID=g21952.t1;Parent=g21952;
OU744339.1_Gymnosoma_rotundatum_genome_assembly,_chromosome:_4	AUGUSTUS	stop_codon	72355245	72355247	.	-	0	ID=g21952.t1.stop1;Parent=g21952.t1;
OU744339.1_Gymnosoma_rotundatum_genome_assembly,_chromosome:_4	AUGUSTUS	CDS	72355245	72355668	0.99	-	1	ID=g21952.t1.CDS1;Parent=g21952.t1;
OU744339.1_Gymnosoma_rotundatum_genome_assembly,_chromosome:_4	AUGUSTUS	exon	72355245	72355668	.	-	.	ID=g21952.t1.exon1;Parent=g21952.t1;
OU744339.1_Gymnosoma_rotundatum_genome_assembly,_chromosome:_4	AUGUSTUS	intron	72355669	72355740	0.89	-	.	ID=g21952.t1.intron1;Parent=g21952.t1;
OU744339.1_Gymnosoma_rotundatum_genome_assembly,_chromosome:_4	AUGUSTUS	CDS	72355741	72356933	0.61	-	0	ID=g21952.t1.CDS2;Parent=g21952.t1;
OU744339.1_Gymnosoma_rotundatum_genome_assembly,_chromosome:_4	AUGUSTUS	exon	72355741	72356933	.	-	.	ID=g21952.t1.exon2;Parent=g21952.t1;
OU744339.1_Gymnosoma_rotundatum_genome_assembly,_chromosome:_4	AUGUSTUS	start_codon	72356931	72356933	.	-	0	ID=g21952.t1.start1;Parent=g21952.t1;
OU744339.1_Gymnosoma_rotundatum_genome_assembly,_chromosome:_4	AUGUSTUS	gene	72357141	72358909	.	-	.	ID=g21953;
OU744339.1_Gymnosoma_rotundatum_genome_assembly,_chromosome:_4	AUGUSTUS	mRNA	72357141	72358909	0.11	-	.	ID=g21953.t1;Parent=g21953;
OU744339.1_Gymnosoma_rotundatum_genome_assembly,_chromosome:_4	AUGUSTUS	stop_codon	72357141	72357143	.	-	0	ID=g21953.t1.stop1;Parent=g21953.t1;
OU744339.1_Gymnosoma_rotundatum_genome_assembly,_chromosome:_4	AUGUSTUS	CDS	72357141	72357949	0.36	-	2	ID=g21953.t1.CDS1;Parent=g21953.t1;
OU744339.1_Gymnosoma_rotundatum_genome_assembly,_chromosome:_4	AUGUSTUS	exon	72357141	72357949	.	-	.	ID=g21953.t1.exon1;Parent=g21953.t1;
OU744339.1_Gymnosoma_rotundatum_genome_assembly,_chromosome:_4	AUGUSTUS	intron	72357950	72358086	0.28	-	.	ID=g21953.t1.intron1;Parent=g21953.t1;
OU744339.1_Gymnosoma_rotundatum_genome_assembly,_chromosome:_4	AUGUSTUS	CDS	72358087	72358909	0.15	-	0	ID=g21953.t1.CDS2;Parent=g21953.t1;
OU744339.1_Gymnosoma_rotundatum_genome_assembly,_chromosome:_4	AUGUSTUS	exon	72358087	72358909	.	-	.	ID=g21953.t1.exon2;Parent=g21953.t1;
OU744339.1_Gymnosoma_rotundatum_genome_assembly,_chromosome:_4	AUGUSTUS	start_codon	72358907	72358909	.	-	0	ID=g21953.t1.start1;Parent=g21953.t1;
OU744339.1_Gymnosoma_rotundatum_genome_assembly,_chromosome:_4	AUGUSTUS	gene	72365603	72371604	.	+	.	ID=g21954;
OU744339.1_Gymnosoma_rotundatum_genome_assembly,_chromosome:_4	AUGUSTUS	mRNA	72365603	72371604	0.48	+	.	ID=g21954.t1;Parent=g21954;
OU744339.1_Gymnosoma_rotundatum_genome_assembly,_chromosome:_4	AUGUSTUS	start_codon	72365603	72365605	.	+	0	ID=g21954.t1.start1;Parent=g21954.t1;
OU744339.1_Gymnosoma_rotundatum_genome_assembly,_chromosome:_4	AUGUSTUS	CDS	72365603	72365783	0.82	+	0	ID=g21954.t1.CDS1;Parent=g21954.t1;
OU744339.1_Gymnosoma_rotundatum_genome_assembly,_chromosome:_4	AUGUSTUS	exon	72365603	72365783	.	+	.	ID=g21954.t1.exon1;Parent=g21954.t1;
OU744339.1_Gymnosoma_rotundatum_genome_assembly,_chromosome:_4	AUGUSTUS	intron	72365784	72371212	0.54	+	.	ID=g21954.t1.intron1;Parent=g21954.t1;
OU744339.1_Gymnosoma_rotundatum_genome_assembly,_chromosome:_4	AUGUSTUS	CDS	72371213	72371604	0.71	+	2	ID=g21954.t1.CDS2;Parent=g21954.t1;
OU744339.1_Gymnosoma_rotundatum_genome_assembly,_chromosome:_4	AUGUSTUS	exon	72371213	72371604	.	+	.	ID=g21954.t1.exon2;Parent=g21954.t1;
OU744339.1_Gymnosoma_rotundatum_genome_assembly,_chromosome:_4	AUGUSTUS	stop_codon	72371602	72371604	.	+	0	ID=g21954.t1.stop1;Parent=g21954.t1;
OU744339.1_Gymnosoma_rotundatum_genome_assembly,_chromosome:_4	AUGUSTUS	gene	72372643	72390301	.	-	.	ID=g21955;
OU744339.1_Gymnosoma_rotundatum_genome_assembly,_chromosome:_4	AUGUSTUS	mRNA	72372643	72390301	0.71	-	.	ID=g21955.t1;Parent=g21955;
OU744339.1_Gymnosoma_rotundatum_genome_assembly,_chromosome:_4	AUGUSTUS	stop_codon	72372643	72372645	.	-	0	ID=g21955.t1.stop1;Parent=g21955.t1;
OU744339.1_Gymnosoma_rotundatum_genome_assembly,_chromosome:_4	AUGUSTUS	CDS	72372643	72373207	1	-	1	ID=g21955.t1.CDS1;Parent=g21955.t1;
OU744339.1_Gymnosoma_rotundatum_genome_assembly,_chromosome:_4	AUGUSTUS	exon	72372643	72373207	.	-	.	ID=g21955.t1.exon1;Parent=g21955.t1;
OU744339.1_Gymnosoma_rotundatum_genome_assembly,_chromosome:_4	AUGUSTUS	intron	72373208	72382996	1	-	.	ID=g21955.t1.intron1;Parent=g21955.t1;
OU744339.1_Gymnosoma_rotundatum_genome_assembly,_chromosome:_4	AUGUSTUS	CDS	72382997	72383234	0.99	-	2	ID=g21955.t1.CDS2;Parent=g21955.t1;
OU744339.1_Gymnosoma_rotundatum_genome_assembly,_chromosome:_4	AUGUSTUS	exon	72382997	72383234	.	-	.	ID=g21955.t1.exon2;Parent=g21955.t1;
OU744339.1_Gymnosoma_rotundatum_genome_assembly,_chromosome:_4	AUGUSTUS	intron	72383235	72390297	0.71	-	.	ID=g21955.t1.intron2;Parent=g21955.t1;
OU744339.1_Gymnosoma_rotundatum_genome_assembly,_chromosome:_4	AUGUSTUS	CDS	72390298	72390301	0.71	-	0	ID=g21955.t1.CDS3;Parent=g21955.t1;
OU744339.1_Gymnosoma_rotundatum_genome_assembly,_chromosome:_4	AUGUSTUS	exon	72390298	72390301	.	-	.	ID=g21955.t1.exon3;Parent=g21955.t1;
OU744339.1_Gymnosoma_rotundatum_genome_assembly,_chromosome:_4	AUGUSTUS	start_codon	72390299	72390301	.	-	0	ID=g21955.t1.start1;Parent=g21955.t1;
OU744339.1_Gymnosoma_rotundatum_genome_assembly,_chromosome:_4	AUGUSTUS	gene	72399150	72399530	.	+	.	ID=g21956;
OU744339.1_Gymnosoma_rotundatum_genome_assembly,_chromosome:_4	AUGUSTUS	mRNA	72399150	72399530	0.62	+	.	ID=g21956.t1;Parent=g21956;
OU744339.1_Gymnosoma_rotundatum_genome_assembly,_chromosome:_4	AUGUSTUS	start_codon	72399150	72399152	.	+	0	ID=g21956.t1.start1;Parent=g21956.t1;
OU744339.1_Gymnosoma_rotundatum_genome_assembly,_chromosome:_4	AUGUSTUS	CDS	72399150	72399530	0.62	+	0	ID=g21956.t1.CDS1;Parent=g21956.t1;
OU744339.1_Gymnosoma_rotundatum_genome_assembly,_chromosome:_4	AUGUSTUS	exon	72399150	72399530	.	+	.	ID=g21956.t1.exon1;Parent=g21956.t1;
OU744339.1_Gymnosoma_rotundatum_genome_assembly,_chromosome:_4	AUGUSTUS	stop_codon	72399528	72399530	.	+	0	ID=g21956.t1.stop1;Parent=g21956.t1;
OU744339.1_Gymnosoma_rotundatum_genome_assembly,_chromosome:_4	AUGUSTUS	gene	72399571	72400352	.	+	.	ID=g21957;
OU744339.1_Gymnosoma_rotundatum_genome_assembly,_chromosome:_4	AUGUSTUS	mRNA	72399571	72400352	0.48	+	.	ID=g21957.t1;Parent=g21957;
OU744339.1_Gymnosoma_rotundatum_genome_assembly,_chromosome:_4	AUGUSTUS	start_codon	72399571	72399573	.	+	0	ID=g21957.t1.start1;Parent=g21957.t1;
OU744339.1_Gymnosoma_rotundatum_genome_assembly,_chromosome:_4	AUGUSTUS	CDS	72399571	72399696	0.53	+	0	ID=g21957.t1.CDS1;Parent=g21957.t1;
OU744339.1_Gymnosoma_rotundatum_genome_assembly,_chromosome:_4	AUGUSTUS	exon	72399571	72399696	.	+	.	ID=g21957.t1.exon1;Parent=g21957.t1;
OU744339.1_Gymnosoma_rotundatum_genome_assembly,_chromosome:_4	AUGUSTUS	intron	72399697	72399905	0.53	+	.	ID=g21957.t1.intron1;Parent=g21957.t1;
OU744339.1_Gymnosoma_rotundatum_genome_assembly,_chromosome:_4	AUGUSTUS	CDS	72399906	72400352	0.49	+	0	ID=g21957.t1.CDS2;Parent=g21957.t1;
OU744339.1_Gymnosoma_rotundatum_genome_assembly,_chromosome:_4	AUGUSTUS	exon	72399906	72400352	.	+	.	ID=g21957.t1.exon2;Parent=g21957.t1;
OU744339.1_Gymnosoma_rotundatum_genome_assembly,_chromosome:_4	AUGUSTUS	stop_codon	72400350	72400352	.	+	0	ID=g21957.t1.stop1;Parent=g21957.t1;
OU744339.1_Gymnosoma_rotundatum_genome_assembly,_chromosome:_4	AUGUSTUS	gene	72404098	72404445	.	+	.	ID=g21958;
OU744339.1_Gymnosoma_rotundatum_genome_assembly,_chromosome:_4	AUGUSTUS	mRNA	72404098	72404445	1	+	.	ID=g21958.t1;Parent=g21958;
OU744339.1_Gymnosoma_rotundatum_genome_assembly,_chromosome:_4	AUGUSTUS	start_codon	72404098	72404100	.	+	0	ID=g21958.t1.start1;Parent=g21958.t1;
OU744339.1_Gymnosoma_rotundatum_genome_assembly,_chromosome:_4	AUGUSTUS	CDS	72404098	72404445	1	+	0	ID=g21958.t1.CDS1;Parent=g21958.t1;
OU744339.1_Gymnosoma_rotundatum_genome_assembly,_chromosome:_4	AUGUSTUS	exon	72404098	72404445	.	+	.	ID=g21958.t1.exon1;Parent=g21958.t1;
OU744339.1_Gymnosoma_rotundatum_genome_assembly,_chromosome:_4	AUGUSTUS	stop_codon	72404443	72404445	.	+	0	ID=g21958.t1.stop1;Parent=g21958.t1;
OU744339.1_Gymnosoma_rotundatum_genome_assembly,_chromosome:_4	AUGUSTUS	gene	72430943	72432624	.	+	.	ID=g21959;
OU744339.1_Gymnosoma_rotundatum_genome_assembly,_chromosome:_4	AUGUSTUS	mRNA	72430943	72432624	1	+	.	ID=g21959.t1;Parent=g21959;
OU744339.1_Gymnosoma_rotundatum_genome_assembly,_chromosome:_4	AUGUSTUS	start_codon	72430943	72430945	.	+	0	ID=g21959.t1.start1;Parent=g21959.t1;
OU744339.1_Gymnosoma_rotundatum_genome_assembly,_chromosome:_4	AUGUSTUS	CDS	72430943	72431169	1	+	0	ID=g21959.t1.CDS1;Parent=g21959.t1;
OU744339.1_Gymnosoma_rotundatum_genome_assembly,_chromosome:_4	AUGUSTUS	exon	72430943	72431169	.	+	.	ID=g21959.t1.exon1;Parent=g21959.t1;
OU744339.1_Gymnosoma_rotundatum_genome_assembly,_chromosome:_4	AUGUSTUS	intron	72431170	72432542	1	+	.	ID=g21959.t1.intron1;Parent=g21959.t1;
OU744339.1_Gymnosoma_rotundatum_genome_assembly,_chromosome:_4	AUGUSTUS	CDS	72432543	72432624	1	+	1	ID=g21959.t1.CDS2;Parent=g21959.t1;
OU744339.1_Gymnosoma_rotundatum_genome_assembly,_chromosome:_4	AUGUSTUS	exon	72432543	72432624	.	+	.	ID=g21959.t1.exon2;Parent=g21959.t1;
OU744339.1_Gymnosoma_rotundatum_genome_assembly,_chromosome:_4	AUGUSTUS	stop_codon	72432622	72432624	.	+	0	ID=g21959.t1.stop1;Parent=g21959.t1;
OU744339.1_Gymnosoma_rotundatum_genome_assembly,_chromosome:_4	AUGUSTUS	gene	72435475	72435798	.	+	.	ID=g21960;
OU744339.1_Gymnosoma_rotundatum_genome_assembly,_chromosome:_4	AUGUSTUS	mRNA	72435475	72435798	1	+	.	ID=g21960.t1;Parent=g21960;
OU744339.1_Gymnosoma_rotundatum_genome_assembly,_chromosome:_4	AUGUSTUS	start_codon	72435475	72435477	.	+	0	ID=g21960.t1.start1;Parent=g21960.t1;
OU744339.1_Gymnosoma_rotundatum_genome_assembly,_chromosome:_4	AUGUSTUS	CDS	72435475	72435798	1	+	0	ID=g21960.t1.CDS1;Parent=g21960.t1;
OU744339.1_Gymnosoma_rotundatum_genome_assembly,_chromosome:_4	AUGUSTUS	exon	72435475	72435798	.	+	.	ID=g21960.t1.exon1;Parent=g21960.t1;
OU744339.1_Gymnosoma_rotundatum_genome_assembly,_chromosome:_4	AUGUSTUS	stop_codon	72435796	72435798	.	+	0	ID=g21960.t1.stop1;Parent=g21960.t1;
OU744339.1_Gymnosoma_rotundatum_genome_assembly,_chromosome:_4	AUGUSTUS	gene	72461723	72462791	.	-	.	ID=g21961;
OU744339.1_Gymnosoma_rotundatum_genome_assembly,_chromosome:_4	AUGUSTUS	mRNA	72461723	72462791	1	-	.	ID=g21961.t1;Parent=g21961;
OU744339.1_Gymnosoma_rotundatum_genome_assembly,_chromosome:_4	AUGUSTUS	stop_codon	72461723	72461725	.	-	0	ID=g21961.t1.stop1;Parent=g21961.t1;
OU744339.1_Gymnosoma_rotundatum_genome_assembly,_chromosome:_4	AUGUSTUS	CDS	72461723	72462301	1	-	0	ID=g21961.t1.CDS1;Parent=g21961.t1;
OU744339.1_Gymnosoma_rotundatum_genome_assembly,_chromosome:_4	AUGUSTUS	exon	72461723	72462301	.	-	.	ID=g21961.t1.exon1;Parent=g21961.t1;
OU744339.1_Gymnosoma_rotundatum_genome_assembly,_chromosome:_4	AUGUSTUS	intron	72462302	72462350	1	-	.	ID=g21961.t1.intron1;Parent=g21961.t1;
OU744339.1_Gymnosoma_rotundatum_genome_assembly,_chromosome:_4	AUGUSTUS	CDS	72462351	72462791	1	-	0	ID=g21961.t1.CDS2;Parent=g21961.t1;
OU744339.1_Gymnosoma_rotundatum_genome_assembly,_chromosome:_4	AUGUSTUS	exon	72462351	72462791	.	-	.	ID=g21961.t1.exon2;Parent=g21961.t1;
OU744339.1_Gymnosoma_rotundatum_genome_assembly,_chromosome:_4	AUGUSTUS	start_codon	72462789	72462791	.	-	0	ID=g21961.t1.start1;Parent=g21961.t1;
OU744339.1_Gymnosoma_rotundatum_genome_assembly,_chromosome:_4	AUGUSTUS	gene	72524355	72524787	.	-	.	ID=g21962;
OU744339.1_Gymnosoma_rotundatum_genome_assembly,_chromosome:_4	AUGUSTUS	mRNA	72524355	72524787	0.96	-	.	ID=g21962.t1;Parent=g21962;
OU744339.1_Gymnosoma_rotundatum_genome_assembly,_chromosome:_4	AUGUSTUS	stop_codon	72524355	72524357	.	-	0	ID=g21962.t1.stop1;Parent=g21962.t1;
OU744339.1_Gymnosoma_rotundatum_genome_assembly,_chromosome:_4	AUGUSTUS	CDS	72524355	72524437	1	-	2	ID=g21962.t1.CDS1;Parent=g21962.t1;
OU744339.1_Gymnosoma_rotundatum_genome_assembly,_chromosome:_4	AUGUSTUS	exon	72524355	72524437	.	-	.	ID=g21962.t1.exon1;Parent=g21962.t1;
OU744339.1_Gymnosoma_rotundatum_genome_assembly,_chromosome:_4	AUGUSTUS	intron	72524438	72524492	1	-	.	ID=g21962.t1.intron1;Parent=g21962.t1;
OU744339.1_Gymnosoma_rotundatum_genome_assembly,_chromosome:_4	AUGUSTUS	CDS	72524493	72524787	0.96	-	0	ID=g21962.t1.CDS2;Parent=g21962.t1;
OU744339.1_Gymnosoma_rotundatum_genome_assembly,_chromosome:_4	AUGUSTUS	exon	72524493	72524787	.	-	.	ID=g21962.t1.exon2;Parent=g21962.t1;
OU744339.1_Gymnosoma_rotundatum_genome_assembly,_chromosome:_4	AUGUSTUS	start_codon	72524785	72524787	.	-	0	ID=g21962.t1.start1;Parent=g21962.t1;
OU744339.1_Gymnosoma_rotundatum_genome_assembly,_chromosome:_4	AUGUSTUS	gene	72534748	72535020	.	+	.	ID=g21963;
OU744339.1_Gymnosoma_rotundatum_genome_assembly,_chromosome:_4	AUGUSTUS	mRNA	72534748	72535020	1	+	.	ID=g21963.t1;Parent=g21963;
OU744339.1_Gymnosoma_rotundatum_genome_assembly,_chromosome:_4	AUGUSTUS	start_codon	72534748	72534750	.	+	0	ID=g21963.t1.start1;Parent=g21963.t1;
OU744339.1_Gymnosoma_rotundatum_genome_assembly,_chromosome:_4	AUGUSTUS	CDS	72534748	72535020	1	+	0	ID=g21963.t1.CDS1;Parent=g21963.t1;
OU744339.1_Gymnosoma_rotundatum_genome_assembly,_chromosome:_4	AUGUSTUS	exon	72534748	72535020	.	+	.	ID=g21963.t1.exon1;Parent=g21963.t1;
OU744339.1_Gymnosoma_rotundatum_genome_assembly,_chromosome:_4	AUGUSTUS	stop_codon	72535018	72535020	.	+	0	ID=g21963.t1.stop1;Parent=g21963.t1;
OU744339.1_Gymnosoma_rotundatum_genome_assembly,_chromosome:_4	AUGUSTUS	gene	72535887	72540134	.	+	.	ID=g21964;
OU744339.1_Gymnosoma_rotundatum_genome_assembly,_chromosome:_4	AUGUSTUS	mRNA	72535887	72536258	0.65	+	.	ID=g21964.t1;Parent=g21964;
OU744339.1_Gymnosoma_rotundatum_genome_assembly,_chromosome:_4	AUGUSTUS	start_codon	72535887	72535889	.	+	0	ID=g21964.t1.start1;Parent=g21964.t1;
OU744339.1_Gymnosoma_rotundatum_genome_assembly,_chromosome:_4	AUGUSTUS	CDS	72535887	72536258	0.65	+	0	ID=g21964.t1.CDS1;Parent=g21964.t1;
OU744339.1_Gymnosoma_rotundatum_genome_assembly,_chromosome:_4	AUGUSTUS	exon	72535887	72536258	.	+	.	ID=g21964.t1.exon1;Parent=g21964.t1;
OU744339.1_Gymnosoma_rotundatum_genome_assembly,_chromosome:_4	AUGUSTUS	stop_codon	72536256	72536258	.	+	0	ID=g21964.t1.stop1;Parent=g21964.t1;
OU744339.1_Gymnosoma_rotundatum_genome_assembly,_chromosome:_4	AUGUSTUS	mRNA	72535887	72540134	0.06	+	.	ID=g21964.t2;Parent=g21964;
OU744339.1_Gymnosoma_rotundatum_genome_assembly,_chromosome:_4	AUGUSTUS	start_codon	72535887	72535889	.	+	0	ID=g21964.t2.start1;Parent=g21964.t2;
OU744339.1_Gymnosoma_rotundatum_genome_assembly,_chromosome:_4	AUGUSTUS	CDS	72535887	72536148	0.8	+	0	ID=g21964.t2.CDS1;Parent=g21964.t2;
OU744339.1_Gymnosoma_rotundatum_genome_assembly,_chromosome:_4	AUGUSTUS	exon	72535887	72536148	.	+	.	ID=g21964.t2.exon1;Parent=g21964.t2;
OU744339.1_Gymnosoma_rotundatum_genome_assembly,_chromosome:_4	AUGUSTUS	intron	72536149	72536249	0.8	+	.	ID=g21964.t2.intron1;Parent=g21964.t2;
OU744339.1_Gymnosoma_rotundatum_genome_assembly,_chromosome:_4	AUGUSTUS	CDS	72536250	72536581	0.4	+	2	ID=g21964.t2.CDS2;Parent=g21964.t2;
OU744339.1_Gymnosoma_rotundatum_genome_assembly,_chromosome:_4	AUGUSTUS	exon	72536250	72536581	.	+	.	ID=g21964.t2.exon2;Parent=g21964.t2;
OU744339.1_Gymnosoma_rotundatum_genome_assembly,_chromosome:_4	AUGUSTUS	intron	72536582	72536651	0.4	+	.	ID=g21964.t2.intron2;Parent=g21964.t2;
OU744339.1_Gymnosoma_rotundatum_genome_assembly,_chromosome:_4	AUGUSTUS	CDS	72536652	72538342	0.15	+	0	ID=g21964.t2.CDS3;Parent=g21964.t2;
OU744339.1_Gymnosoma_rotundatum_genome_assembly,_chromosome:_4	AUGUSTUS	exon	72536652	72538342	.	+	.	ID=g21964.t2.exon3;Parent=g21964.t2;
OU744339.1_Gymnosoma_rotundatum_genome_assembly,_chromosome:_4	AUGUSTUS	intron	72538343	72538407	0.33	+	.	ID=g21964.t2.intron3;Parent=g21964.t2;
OU744339.1_Gymnosoma_rotundatum_genome_assembly,_chromosome:_4	AUGUSTUS	CDS	72538408	72539578	0.27	+	1	ID=g21964.t2.CDS4;Parent=g21964.t2;
OU744339.1_Gymnosoma_rotundatum_genome_assembly,_chromosome:_4	AUGUSTUS	exon	72538408	72539578	.	+	.	ID=g21964.t2.exon4;Parent=g21964.t2;
OU744339.1_Gymnosoma_rotundatum_genome_assembly,_chromosome:_4	AUGUSTUS	intron	72539579	72539633	0.42	+	.	ID=g21964.t2.intron4;Parent=g21964.t2;
OU744339.1_Gymnosoma_rotundatum_genome_assembly,_chromosome:_4	AUGUSTUS	CDS	72539634	72539795	0.37	+	0	ID=g21964.t2.CDS5;Parent=g21964.t2;
OU744339.1_Gymnosoma_rotundatum_genome_assembly,_chromosome:_4	AUGUSTUS	exon	72539634	72539795	.	+	.	ID=g21964.t2.exon5;Parent=g21964.t2;
OU744339.1_Gymnosoma_rotundatum_genome_assembly,_chromosome:_4	AUGUSTUS	intron	72539796	72539924	0.65	+	.	ID=g21964.t2.intron5;Parent=g21964.t2;
OU744339.1_Gymnosoma_rotundatum_genome_assembly,_chromosome:_4	AUGUSTUS	CDS	72539925	72540134	0.84	+	0	ID=g21964.t2.CDS6;Parent=g21964.t2;
OU744339.1_Gymnosoma_rotundatum_genome_assembly,_chromosome:_4	AUGUSTUS	exon	72539925	72540134	.	+	.	ID=g21964.t2.exon6;Parent=g21964.t2;
OU744339.1_Gymnosoma_rotundatum_genome_assembly,_chromosome:_4	AUGUSTUS	stop_codon	72540132	72540134	.	+	0	ID=g21964.t2.stop1;Parent=g21964.t2;
OU744339.1_Gymnosoma_rotundatum_genome_assembly,_chromosome:_4	AUGUSTUS	gene	72538418	72540537	.	+	.	ID=g21965;
OU744339.1_Gymnosoma_rotundatum_genome_assembly,_chromosome:_4	AUGUSTUS	mRNA	72538418	72540537	0.13	+	.	ID=g21965.t1;Parent=g21965;
OU744339.1_Gymnosoma_rotundatum_genome_assembly,_chromosome:_4	AUGUSTUS	start_codon	72538418	72538420	.	+	0	ID=g21965.t1.start1;Parent=g21965.t1;
OU744339.1_Gymnosoma_rotundatum_genome_assembly,_chromosome:_4	AUGUSTUS	CDS	72538418	72538953	0.15	+	0	ID=g21965.t1.CDS1;Parent=g21965.t1;
OU744339.1_Gymnosoma_rotundatum_genome_assembly,_chromosome:_4	AUGUSTUS	exon	72538418	72538953	.	+	.	ID=g21965.t1.exon1;Parent=g21965.t1;
OU744339.1_Gymnosoma_rotundatum_genome_assembly,_chromosome:_4	AUGUSTUS	intron	72538954	72540303	0.29	+	.	ID=g21965.t1.intron1;Parent=g21965.t1;
OU744339.1_Gymnosoma_rotundatum_genome_assembly,_chromosome:_4	AUGUSTUS	CDS	72540304	72540415	0.24	+	1	ID=g21965.t1.CDS2;Parent=g21965.t1;
OU744339.1_Gymnosoma_rotundatum_genome_assembly,_chromosome:_4	AUGUSTUS	exon	72540304	72540415	.	+	.	ID=g21965.t1.exon2;Parent=g21965.t1;
OU744339.1_Gymnosoma_rotundatum_genome_assembly,_chromosome:_4	AUGUSTUS	intron	72540416	72540471	0.24	+	.	ID=g21965.t1.intron2;Parent=g21965.t1;
OU744339.1_Gymnosoma_rotundatum_genome_assembly,_chromosome:_4	AUGUSTUS	CDS	72540472	72540537	0.24	+	0	ID=g21965.t1.CDS3;Parent=g21965.t1;
OU744339.1_Gymnosoma_rotundatum_genome_assembly,_chromosome:_4	AUGUSTUS	exon	72540472	72540537	.	+	.	ID=g21965.t1.exon3;Parent=g21965.t1;
OU744339.1_Gymnosoma_rotundatum_genome_assembly,_chromosome:_4	AUGUSTUS	stop_codon	72540535	72540537	.	+	0	ID=g21965.t1.stop1;Parent=g21965.t1;
OU744339.1_Gymnosoma_rotundatum_genome_assembly,_chromosome:_4	AUGUSTUS	gene	72551283	72552023	.	-	.	ID=g21966;
OU744339.1_Gymnosoma_rotundatum_genome_assembly,_chromosome:_4	AUGUSTUS	mRNA	72551283	72552023	0.66	-	.	ID=g21966.t1;Parent=g21966;
OU744339.1_Gymnosoma_rotundatum_genome_assembly,_chromosome:_4	AUGUSTUS	stop_codon	72551283	72551285	.	-	0	ID=g21966.t1.stop1;Parent=g21966.t1;
OU744339.1_Gymnosoma_rotundatum_genome_assembly,_chromosome:_4	AUGUSTUS	CDS	72551283	72551660	0.66	-	0	ID=g21966.t1.CDS1;Parent=g21966.t1;
OU744339.1_Gymnosoma_rotundatum_genome_assembly,_chromosome:_4	AUGUSTUS	exon	72551283	72551660	.	-	.	ID=g21966.t1.exon1;Parent=g21966.t1;
OU744339.1_Gymnosoma_rotundatum_genome_assembly,_chromosome:_4	AUGUSTUS	intron	72551661	72551777	0.66	-	.	ID=g21966.t1.intron1;Parent=g21966.t1;
OU744339.1_Gymnosoma_rotundatum_genome_assembly,_chromosome:_4	AUGUSTUS	CDS	72551778	72552023	0.83	-	0	ID=g21966.t1.CDS2;Parent=g21966.t1;
OU744339.1_Gymnosoma_rotundatum_genome_assembly,_chromosome:_4	AUGUSTUS	exon	72551778	72552023	.	-	.	ID=g21966.t1.exon2;Parent=g21966.t1;
OU744339.1_Gymnosoma_rotundatum_genome_assembly,_chromosome:_4	AUGUSTUS	start_codon	72552021	72552023	.	-	0	ID=g21966.t1.start1;Parent=g21966.t1;
OU744339.1_Gymnosoma_rotundatum_genome_assembly,_chromosome:_4	AUGUSTUS	gene	72563068	72564051	.	+	.	ID=g21967;
OU744339.1_Gymnosoma_rotundatum_genome_assembly,_chromosome:_4	AUGUSTUS	mRNA	72563068	72564051	0.84	+	.	ID=g21967.t1;Parent=g21967;
OU744339.1_Gymnosoma_rotundatum_genome_assembly,_chromosome:_4	AUGUSTUS	start_codon	72563068	72563070	.	+	0	ID=g21967.t1.start1;Parent=g21967.t1;
OU744339.1_Gymnosoma_rotundatum_genome_assembly,_chromosome:_4	AUGUSTUS	CDS	72563068	72563086	0.9	+	0	ID=g21967.t1.CDS1;Parent=g21967.t1;
OU744339.1_Gymnosoma_rotundatum_genome_assembly,_chromosome:_4	AUGUSTUS	exon	72563068	72563086	.	+	.	ID=g21967.t1.exon1;Parent=g21967.t1;
OU744339.1_Gymnosoma_rotundatum_genome_assembly,_chromosome:_4	AUGUSTUS	intron	72563087	72563160	0.85	+	.	ID=g21967.t1.intron1;Parent=g21967.t1;
OU744339.1_Gymnosoma_rotundatum_genome_assembly,_chromosome:_4	AUGUSTUS	CDS	72563161	72563644	0.84	+	2	ID=g21967.t1.CDS2;Parent=g21967.t1;
OU744339.1_Gymnosoma_rotundatum_genome_assembly,_chromosome:_4	AUGUSTUS	exon	72563161	72563644	.	+	.	ID=g21967.t1.exon2;Parent=g21967.t1;
OU744339.1_Gymnosoma_rotundatum_genome_assembly,_chromosome:_4	AUGUSTUS	intron	72563645	72564023	0.98	+	.	ID=g21967.t1.intron2;Parent=g21967.t1;
OU744339.1_Gymnosoma_rotundatum_genome_assembly,_chromosome:_4	AUGUSTUS	CDS	72564024	72564051	0.98	+	1	ID=g21967.t1.CDS3;Parent=g21967.t1;
OU744339.1_Gymnosoma_rotundatum_genome_assembly,_chromosome:_4	AUGUSTUS	exon	72564024	72564051	.	+	.	ID=g21967.t1.exon3;Parent=g21967.t1;
OU744339.1_Gymnosoma_rotundatum_genome_assembly,_chromosome:_4	AUGUSTUS	stop_codon	72564049	72564051	.	+	0	ID=g21967.t1.stop1;Parent=g21967.t1;
OU744339.1_Gymnosoma_rotundatum_genome_assembly,_chromosome:_4	AUGUSTUS	gene	72569125	72570726	.	-	.	ID=g21968;
OU744339.1_Gymnosoma_rotundatum_genome_assembly,_chromosome:_4	AUGUSTUS	mRNA	72569125	72570726	0.33	-	.	ID=g21968.t1;Parent=g21968;
OU744339.1_Gymnosoma_rotundatum_genome_assembly,_chromosome:_4	AUGUSTUS	stop_codon	72569125	72569127	.	-	0	ID=g21968.t1.stop1;Parent=g21968.t1;
OU744339.1_Gymnosoma_rotundatum_genome_assembly,_chromosome:_4	AUGUSTUS	CDS	72569125	72569277	0.79	-	0	ID=g21968.t1.CDS1;Parent=g21968.t1;
OU744339.1_Gymnosoma_rotundatum_genome_assembly,_chromosome:_4	AUGUSTUS	exon	72569125	72569277	.	-	.	ID=g21968.t1.exon1;Parent=g21968.t1;
OU744339.1_Gymnosoma_rotundatum_genome_assembly,_chromosome:_4	AUGUSTUS	intron	72569278	72570390	0.65	-	.	ID=g21968.t1.intron1;Parent=g21968.t1;
OU744339.1_Gymnosoma_rotundatum_genome_assembly,_chromosome:_4	AUGUSTUS	CDS	72570391	72570644	0.37	-	2	ID=g21968.t1.CDS2;Parent=g21968.t1;
OU744339.1_Gymnosoma_rotundatum_genome_assembly,_chromosome:_4	AUGUSTUS	exon	72570391	72570644	.	-	.	ID=g21968.t1.exon2;Parent=g21968.t1;
OU744339.1_Gymnosoma_rotundatum_genome_assembly,_chromosome:_4	AUGUSTUS	intron	72570645	72570722	0.38	-	.	ID=g21968.t1.intron2;Parent=g21968.t1;
OU744339.1_Gymnosoma_rotundatum_genome_assembly,_chromosome:_4	AUGUSTUS	CDS	72570723	72570726	0.39	-	0	ID=g21968.t1.CDS3;Parent=g21968.t1;
OU744339.1_Gymnosoma_rotundatum_genome_assembly,_chromosome:_4	AUGUSTUS	exon	72570723	72570726	.	-	.	ID=g21968.t1.exon3;Parent=g21968.t1;
OU744339.1_Gymnosoma_rotundatum_genome_assembly,_chromosome:_4	AUGUSTUS	start_codon	72570724	72570726	.	-	0	ID=g21968.t1.start1;Parent=g21968.t1;
OU744339.1_Gymnosoma_rotundatum_genome_assembly,_chromosome:_4	AUGUSTUS	gene	72645440	72657941	.	+	.	ID=g21969;
OU744339.1_Gymnosoma_rotundatum_genome_assembly,_chromosome:_4	AUGUSTUS	mRNA	72645440	72657941	1	+	.	ID=g21969.t1;Parent=g21969;
OU744339.1_Gymnosoma_rotundatum_genome_assembly,_chromosome:_4	AUGUSTUS	start_codon	72645440	72645442	.	+	0	ID=g21969.t1.start1;Parent=g21969.t1;
OU744339.1_Gymnosoma_rotundatum_genome_assembly,_chromosome:_4	AUGUSTUS	CDS	72645440	72645718	1	+	0	ID=g21969.t1.CDS1;Parent=g21969.t1;
OU744339.1_Gymnosoma_rotundatum_genome_assembly,_chromosome:_4	AUGUSTUS	exon	72645440	72645718	.	+	.	ID=g21969.t1.exon1;Parent=g21969.t1;
OU744339.1_Gymnosoma_rotundatum_genome_assembly,_chromosome:_4	AUGUSTUS	intron	72645719	72656463	1	+	.	ID=g21969.t1.intron1;Parent=g21969.t1;
OU744339.1_Gymnosoma_rotundatum_genome_assembly,_chromosome:_4	AUGUSTUS	CDS	72656464	72656887	1	+	0	ID=g21969.t1.CDS2;Parent=g21969.t1;
OU744339.1_Gymnosoma_rotundatum_genome_assembly,_chromosome:_4	AUGUSTUS	exon	72656464	72656887	.	+	.	ID=g21969.t1.exon2;Parent=g21969.t1;
OU744339.1_Gymnosoma_rotundatum_genome_assembly,_chromosome:_4	AUGUSTUS	intron	72656888	72657129	1	+	.	ID=g21969.t1.intron2;Parent=g21969.t1;
OU744339.1_Gymnosoma_rotundatum_genome_assembly,_chromosome:_4	AUGUSTUS	CDS	72657130	72657941	1	+	2	ID=g21969.t1.CDS3;Parent=g21969.t1;
OU744339.1_Gymnosoma_rotundatum_genome_assembly,_chromosome:_4	AUGUSTUS	exon	72657130	72657941	.	+	.	ID=g21969.t1.exon3;Parent=g21969.t1;
OU744339.1_Gymnosoma_rotundatum_genome_assembly,_chromosome:_4	AUGUSTUS	stop_codon	72657939	72657941	.	+	0	ID=g21969.t1.stop1;Parent=g21969.t1;
OU744339.1_Gymnosoma_rotundatum_genome_assembly,_chromosome:_4	AUGUSTUS	gene	72670943	72674559	.	+	.	ID=g21970;
OU744339.1_Gymnosoma_rotundatum_genome_assembly,_chromosome:_4	AUGUSTUS	mRNA	72670943	72674559	0.52	+	.	ID=g21970.t1;Parent=g21970;
OU744339.1_Gymnosoma_rotundatum_genome_assembly,_chromosome:_4	AUGUSTUS	start_codon	72670943	72670945	.	+	0	ID=g21970.t1.start1;Parent=g21970.t1;
OU744339.1_Gymnosoma_rotundatum_genome_assembly,_chromosome:_4	AUGUSTUS	CDS	72670943	72671641	0.92	+	0	ID=g21970.t1.CDS1;Parent=g21970.t1;
OU744339.1_Gymnosoma_rotundatum_genome_assembly,_chromosome:_4	AUGUSTUS	exon	72670943	72671641	.	+	.	ID=g21970.t1.exon1;Parent=g21970.t1;
OU744339.1_Gymnosoma_rotundatum_genome_assembly,_chromosome:_4	AUGUSTUS	intron	72671642	72672847	0.81	+	.	ID=g21970.t1.intron1;Parent=g21970.t1;
OU744339.1_Gymnosoma_rotundatum_genome_assembly,_chromosome:_4	AUGUSTUS	CDS	72672848	72673184	0.75	+	0	ID=g21970.t1.CDS2;Parent=g21970.t1;
OU744339.1_Gymnosoma_rotundatum_genome_assembly,_chromosome:_4	AUGUSTUS	exon	72672848	72673184	.	+	.	ID=g21970.t1.exon2;Parent=g21970.t1;
OU744339.1_Gymnosoma_rotundatum_genome_assembly,_chromosome:_4	AUGUSTUS	intron	72673185	72674476	0.67	+	.	ID=g21970.t1.intron2;Parent=g21970.t1;
OU744339.1_Gymnosoma_rotundatum_genome_assembly,_chromosome:_4	AUGUSTUS	CDS	72674477	72674559	0.67	+	2	ID=g21970.t1.CDS3;Parent=g21970.t1;
OU744339.1_Gymnosoma_rotundatum_genome_assembly,_chromosome:_4	AUGUSTUS	exon	72674477	72674559	.	+	.	ID=g21970.t1.exon3;Parent=g21970.t1;
OU744339.1_Gymnosoma_rotundatum_genome_assembly,_chromosome:_4	AUGUSTUS	stop_codon	72674557	72674559	.	+	0	ID=g21970.t1.stop1;Parent=g21970.t1;
OU744339.1_Gymnosoma_rotundatum_genome_assembly,_chromosome:_4	AUGUSTUS	gene	72706505	72707110	.	-	.	ID=g21971;
OU744339.1_Gymnosoma_rotundatum_genome_assembly,_chromosome:_4	AUGUSTUS	mRNA	72706505	72707110	1	-	.	ID=g21971.t1;Parent=g21971;
OU744339.1_Gymnosoma_rotundatum_genome_assembly,_chromosome:_4	AUGUSTUS	stop_codon	72706505	72706507	.	-	0	ID=g21971.t1.stop1;Parent=g21971.t1;
OU744339.1_Gymnosoma_rotundatum_genome_assembly,_chromosome:_4	AUGUSTUS	CDS	72706505	72707110	1	-	0	ID=g21971.t1.CDS1;Parent=g21971.t1;
OU744339.1_Gymnosoma_rotundatum_genome_assembly,_chromosome:_4	AUGUSTUS	exon	72706505	72707110	.	-	.	ID=g21971.t1.exon1;Parent=g21971.t1;
OU744339.1_Gymnosoma_rotundatum_genome_assembly,_chromosome:_4	AUGUSTUS	start_codon	72707108	72707110	.	-	0	ID=g21971.t1.start1;Parent=g21971.t1;
OU744339.1_Gymnosoma_rotundatum_genome_assembly,_chromosome:_4	AUGUSTUS	gene	72707203	72707718	.	-	.	ID=g21972;
OU744339.1_Gymnosoma_rotundatum_genome_assembly,_chromosome:_4	AUGUSTUS	mRNA	72707203	72707718	1	-	.	ID=g21972.t1;Parent=g21972;
OU744339.1_Gymnosoma_rotundatum_genome_assembly,_chromosome:_4	AUGUSTUS	stop_codon	72707203	72707205	.	-	0	ID=g21972.t1.stop1;Parent=g21972.t1;
OU744339.1_Gymnosoma_rotundatum_genome_assembly,_chromosome:_4	AUGUSTUS	CDS	72707203	72707718	1	-	0	ID=g21972.t1.CDS1;Parent=g21972.t1;
OU744339.1_Gymnosoma_rotundatum_genome_assembly,_chromosome:_4	AUGUSTUS	exon	72707203	72707718	.	-	.	ID=g21972.t1.exon1;Parent=g21972.t1;
OU744339.1_Gymnosoma_rotundatum_genome_assembly,_chromosome:_4	AUGUSTUS	start_codon	72707716	72707718	.	-	0	ID=g21972.t1.start1;Parent=g21972.t1;
OU744339.1_Gymnosoma_rotundatum_genome_assembly,_chromosome:_4	AUGUSTUS	gene	72707985	72708350	.	+	.	ID=g21973;
OU744339.1_Gymnosoma_rotundatum_genome_assembly,_chromosome:_4	AUGUSTUS	mRNA	72707985	72708350	1	+	.	ID=g21973.t1;Parent=g21973;
OU744339.1_Gymnosoma_rotundatum_genome_assembly,_chromosome:_4	AUGUSTUS	start_codon	72707985	72707987	.	+	0	ID=g21973.t1.start1;Parent=g21973.t1;
OU744339.1_Gymnosoma_rotundatum_genome_assembly,_chromosome:_4	AUGUSTUS	CDS	72707985	72708350	1	+	0	ID=g21973.t1.CDS1;Parent=g21973.t1;
OU744339.1_Gymnosoma_rotundatum_genome_assembly,_chromosome:_4	AUGUSTUS	exon	72707985	72708350	.	+	.	ID=g21973.t1.exon1;Parent=g21973.t1;
OU744339.1_Gymnosoma_rotundatum_genome_assembly,_chromosome:_4	AUGUSTUS	stop_codon	72708348	72708350	.	+	0	ID=g21973.t1.stop1;Parent=g21973.t1;
OU744339.1_Gymnosoma_rotundatum_genome_assembly,_chromosome:_4	AUGUSTUS	gene	72708760	72709089	.	+	.	ID=g21974;
OU744339.1_Gymnosoma_rotundatum_genome_assembly,_chromosome:_4	AUGUSTUS	mRNA	72708760	72709089	1	+	.	ID=g21974.t1;Parent=g21974;
OU744339.1_Gymnosoma_rotundatum_genome_assembly,_chromosome:_4	AUGUSTUS	start_codon	72708760	72708762	.	+	0	ID=g21974.t1.start1;Parent=g21974.t1;
OU744339.1_Gymnosoma_rotundatum_genome_assembly,_chromosome:_4	AUGUSTUS	CDS	72708760	72708976	1	+	0	ID=g21974.t1.CDS1;Parent=g21974.t1;
OU744339.1_Gymnosoma_rotundatum_genome_assembly,_chromosome:_4	AUGUSTUS	exon	72708760	72708976	.	+	.	ID=g21974.t1.exon1;Parent=g21974.t1;
OU744339.1_Gymnosoma_rotundatum_genome_assembly,_chromosome:_4	AUGUSTUS	intron	72708977	72709054	1	+	.	ID=g21974.t1.intron1;Parent=g21974.t1;
OU744339.1_Gymnosoma_rotundatum_genome_assembly,_chromosome:_4	AUGUSTUS	CDS	72709055	72709089	1	+	2	ID=g21974.t1.CDS2;Parent=g21974.t1;
OU744339.1_Gymnosoma_rotundatum_genome_assembly,_chromosome:_4	AUGUSTUS	exon	72709055	72709089	.	+	.	ID=g21974.t1.exon2;Parent=g21974.t1;
OU744339.1_Gymnosoma_rotundatum_genome_assembly,_chromosome:_4	AUGUSTUS	stop_codon	72709087	72709089	.	+	0	ID=g21974.t1.stop1;Parent=g21974.t1;
OU744339.1_Gymnosoma_rotundatum_genome_assembly,_chromosome:_4	AUGUSTUS	gene	72756965	72767903	.	+	.	ID=g21975;
OU744339.1_Gymnosoma_rotundatum_genome_assembly,_chromosome:_4	AUGUSTUS	mRNA	72756965	72767903	0.27	+	.	ID=g21975.t1;Parent=g21975;
OU744339.1_Gymnosoma_rotundatum_genome_assembly,_chromosome:_4	AUGUSTUS	start_codon	72756965	72756967	.	+	0	ID=g21975.t1.start1;Parent=g21975.t1;
OU744339.1_Gymnosoma_rotundatum_genome_assembly,_chromosome:_4	AUGUSTUS	CDS	72756965	72757016	0.33	+	0	ID=g21975.t1.CDS1;Parent=g21975.t1;
OU744339.1_Gymnosoma_rotundatum_genome_assembly,_chromosome:_4	AUGUSTUS	exon	72756965	72757016	.	+	.	ID=g21975.t1.exon1;Parent=g21975.t1;
OU744339.1_Gymnosoma_rotundatum_genome_assembly,_chromosome:_4	AUGUSTUS	intron	72757017	72761357	0.28	+	.	ID=g21975.t1.intron1;Parent=g21975.t1;
OU744339.1_Gymnosoma_rotundatum_genome_assembly,_chromosome:_4	AUGUSTUS	CDS	72761358	72761636	0.76	+	2	ID=g21975.t1.CDS2;Parent=g21975.t1;
OU744339.1_Gymnosoma_rotundatum_genome_assembly,_chromosome:_4	AUGUSTUS	exon	72761358	72761636	.	+	.	ID=g21975.t1.exon2;Parent=g21975.t1;
OU744339.1_Gymnosoma_rotundatum_genome_assembly,_chromosome:_4	AUGUSTUS	intron	72761637	72767539	0.94	+	.	ID=g21975.t1.intron2;Parent=g21975.t1;
OU744339.1_Gymnosoma_rotundatum_genome_assembly,_chromosome:_4	AUGUSTUS	CDS	72767540	72767711	0.93	+	2	ID=g21975.t1.CDS3;Parent=g21975.t1;
OU744339.1_Gymnosoma_rotundatum_genome_assembly,_chromosome:_4	AUGUSTUS	exon	72767540	72767711	.	+	.	ID=g21975.t1.exon3;Parent=g21975.t1;
OU744339.1_Gymnosoma_rotundatum_genome_assembly,_chromosome:_4	AUGUSTUS	intron	72767712	72767878	0.93	+	.	ID=g21975.t1.intron3;Parent=g21975.t1;
OU744339.1_Gymnosoma_rotundatum_genome_assembly,_chromosome:_4	AUGUSTUS	CDS	72767879	72767903	0.95	+	1	ID=g21975.t1.CDS4;Parent=g21975.t1;
OU744339.1_Gymnosoma_rotundatum_genome_assembly,_chromosome:_4	AUGUSTUS	exon	72767879	72767903	.	+	.	ID=g21975.t1.exon4;Parent=g21975.t1;
OU744339.1_Gymnosoma_rotundatum_genome_assembly,_chromosome:_4	AUGUSTUS	stop_codon	72767901	72767903	.	+	0	ID=g21975.t1.stop1;Parent=g21975.t1;
OU744339.1_Gymnosoma_rotundatum_genome_assembly,_chromosome:_4	AUGUSTUS	gene	72768730	72769527	.	-	.	ID=g21976;
OU744339.1_Gymnosoma_rotundatum_genome_assembly,_chromosome:_4	AUGUSTUS	mRNA	72768730	72769527	0.95	-	.	ID=g21976.t1;Parent=g21976;
OU744339.1_Gymnosoma_rotundatum_genome_assembly,_chromosome:_4	AUGUSTUS	stop_codon	72768730	72768732	.	-	0	ID=g21976.t1.stop1;Parent=g21976.t1;
OU744339.1_Gymnosoma_rotundatum_genome_assembly,_chromosome:_4	AUGUSTUS	CDS	72768730	72768984	0.98	-	0	ID=g21976.t1.CDS1;Parent=g21976.t1;
OU744339.1_Gymnosoma_rotundatum_genome_assembly,_chromosome:_4	AUGUSTUS	exon	72768730	72768984	.	-	.	ID=g21976.t1.exon1;Parent=g21976.t1;
OU744339.1_Gymnosoma_rotundatum_genome_assembly,_chromosome:_4	AUGUSTUS	intron	72768985	72769506	0.95	-	.	ID=g21976.t1.intron1;Parent=g21976.t1;
OU744339.1_Gymnosoma_rotundatum_genome_assembly,_chromosome:_4	AUGUSTUS	CDS	72769507	72769527	0.97	-	0	ID=g21976.t1.CDS2;Parent=g21976.t1;
OU744339.1_Gymnosoma_rotundatum_genome_assembly,_chromosome:_4	AUGUSTUS	exon	72769507	72769527	.	-	.	ID=g21976.t1.exon2;Parent=g21976.t1;
OU744339.1_Gymnosoma_rotundatum_genome_assembly,_chromosome:_4	AUGUSTUS	start_codon	72769525	72769527	.	-	0	ID=g21976.t1.start1;Parent=g21976.t1;
OU744339.1_Gymnosoma_rotundatum_genome_assembly,_chromosome:_4	AUGUSTUS	gene	72781720	72786516	.	-	.	ID=g21977;
OU744339.1_Gymnosoma_rotundatum_genome_assembly,_chromosome:_4	AUGUSTUS	mRNA	72781720	72786516	0.64	-	.	ID=g21977.t1;Parent=g21977;
OU744339.1_Gymnosoma_rotundatum_genome_assembly,_chromosome:_4	AUGUSTUS	stop_codon	72781720	72781722	.	-	0	ID=g21977.t1.stop1;Parent=g21977.t1;
OU744339.1_Gymnosoma_rotundatum_genome_assembly,_chromosome:_4	AUGUSTUS	CDS	72781720	72781963	0.66	-	1	ID=g21977.t1.CDS1;Parent=g21977.t1;
OU744339.1_Gymnosoma_rotundatum_genome_assembly,_chromosome:_4	AUGUSTUS	exon	72781720	72781963	.	-	.	ID=g21977.t1.exon1;Parent=g21977.t1;
OU744339.1_Gymnosoma_rotundatum_genome_assembly,_chromosome:_4	AUGUSTUS	intron	72781964	72785963	0.66	-	.	ID=g21977.t1.intron1;Parent=g21977.t1;
OU744339.1_Gymnosoma_rotundatum_genome_assembly,_chromosome:_4	AUGUSTUS	CDS	72785964	72786451	0.65	-	0	ID=g21977.t1.CDS2;Parent=g21977.t1;
OU744339.1_Gymnosoma_rotundatum_genome_assembly,_chromosome:_4	AUGUSTUS	exon	72785964	72786451	.	-	.	ID=g21977.t1.exon2;Parent=g21977.t1;
OU744339.1_Gymnosoma_rotundatum_genome_assembly,_chromosome:_4	AUGUSTUS	intron	72786452	72786504	0.96	-	.	ID=g21977.t1.intron2;Parent=g21977.t1;
OU744339.1_Gymnosoma_rotundatum_genome_assembly,_chromosome:_4	AUGUSTUS	CDS	72786505	72786516	1	-	0	ID=g21977.t1.CDS3;Parent=g21977.t1;
OU744339.1_Gymnosoma_rotundatum_genome_assembly,_chromosome:_4	AUGUSTUS	exon	72786505	72786516	.	-	.	ID=g21977.t1.exon3;Parent=g21977.t1;
OU744339.1_Gymnosoma_rotundatum_genome_assembly,_chromosome:_4	AUGUSTUS	start_codon	72786514	72786516	.	-	0	ID=g21977.t1.start1;Parent=g21977.t1;
OU744339.1_Gymnosoma_rotundatum_genome_assembly,_chromosome:_4	AUGUSTUS	gene	72787985	72793198	.	+	.	ID=g21978;
OU744339.1_Gymnosoma_rotundatum_genome_assembly,_chromosome:_4	AUGUSTUS	mRNA	72787985	72793198	0.18	+	.	ID=g21978.t1;Parent=g21978;
OU744339.1_Gymnosoma_rotundatum_genome_assembly,_chromosome:_4	AUGUSTUS	start_codon	72787985	72787987	.	+	0	ID=g21978.t1.start1;Parent=g21978.t1;
OU744339.1_Gymnosoma_rotundatum_genome_assembly,_chromosome:_4	AUGUSTUS	CDS	72787985	72788005	0.57	+	0	ID=g21978.t1.CDS1;Parent=g21978.t1;
OU744339.1_Gymnosoma_rotundatum_genome_assembly,_chromosome:_4	AUGUSTUS	exon	72787985	72788005	.	+	.	ID=g21978.t1.exon1;Parent=g21978.t1;
OU744339.1_Gymnosoma_rotundatum_genome_assembly,_chromosome:_4	AUGUSTUS	intron	72788006	72788219	0.52	+	.	ID=g21978.t1.intron1;Parent=g21978.t1;
OU744339.1_Gymnosoma_rotundatum_genome_assembly,_chromosome:_4	AUGUSTUS	CDS	72788220	72788528	0.87	+	0	ID=g21978.t1.CDS2;Parent=g21978.t1;
OU744339.1_Gymnosoma_rotundatum_genome_assembly,_chromosome:_4	AUGUSTUS	exon	72788220	72788528	.	+	.	ID=g21978.t1.exon2;Parent=g21978.t1;
OU744339.1_Gymnosoma_rotundatum_genome_assembly,_chromosome:_4	AUGUSTUS	intron	72788529	72791269	0.9	+	.	ID=g21978.t1.intron2;Parent=g21978.t1;
OU744339.1_Gymnosoma_rotundatum_genome_assembly,_chromosome:_4	AUGUSTUS	CDS	72791270	72791735	0.42	+	0	ID=g21978.t1.CDS3;Parent=g21978.t1;
OU744339.1_Gymnosoma_rotundatum_genome_assembly,_chromosome:_4	AUGUSTUS	exon	72791270	72791735	.	+	.	ID=g21978.t1.exon3;Parent=g21978.t1;
OU744339.1_Gymnosoma_rotundatum_genome_assembly,_chromosome:_4	AUGUSTUS	intron	72791736	72793019	0.44	+	.	ID=g21978.t1.intron3;Parent=g21978.t1;
OU744339.1_Gymnosoma_rotundatum_genome_assembly,_chromosome:_4	AUGUSTUS	CDS	72793020	72793198	0.99	+	2	ID=g21978.t1.CDS4;Parent=g21978.t1;
OU744339.1_Gymnosoma_rotundatum_genome_assembly,_chromosome:_4	AUGUSTUS	exon	72793020	72793198	.	+	.	ID=g21978.t1.exon4;Parent=g21978.t1;
OU744339.1_Gymnosoma_rotundatum_genome_assembly,_chromosome:_4	AUGUSTUS	stop_codon	72793196	72793198	.	+	0	ID=g21978.t1.stop1;Parent=g21978.t1;
OU744339.1_Gymnosoma_rotundatum_genome_assembly,_chromosome:_4	AUGUSTUS	gene	72821118	72827105	.	+	.	ID=g21979;
OU744339.1_Gymnosoma_rotundatum_genome_assembly,_chromosome:_4	AUGUSTUS	mRNA	72821118	72827105	0.99	+	.	ID=g21979.t1;Parent=g21979;
OU744339.1_Gymnosoma_rotundatum_genome_assembly,_chromosome:_4	AUGUSTUS	start_codon	72821118	72821120	.	+	0	ID=g21979.t1.start1;Parent=g21979.t1;
OU744339.1_Gymnosoma_rotundatum_genome_assembly,_chromosome:_4	AUGUSTUS	CDS	72821118	72821142	1	+	0	ID=g21979.t1.CDS1;Parent=g21979.t1;
OU744339.1_Gymnosoma_rotundatum_genome_assembly,_chromosome:_4	AUGUSTUS	exon	72821118	72821142	.	+	.	ID=g21979.t1.exon1;Parent=g21979.t1;
OU744339.1_Gymnosoma_rotundatum_genome_assembly,_chromosome:_4	AUGUSTUS	intron	72821143	72821193	1	+	.	ID=g21979.t1.intron1;Parent=g21979.t1;
OU744339.1_Gymnosoma_rotundatum_genome_assembly,_chromosome:_4	AUGUSTUS	CDS	72821194	72821281	1	+	2	ID=g21979.t1.CDS2;Parent=g21979.t1;
OU744339.1_Gymnosoma_rotundatum_genome_assembly,_chromosome:_4	AUGUSTUS	exon	72821194	72821281	.	+	.	ID=g21979.t1.exon2;Parent=g21979.t1;
OU744339.1_Gymnosoma_rotundatum_genome_assembly,_chromosome:_4	AUGUSTUS	intron	72821282	72826921	0.99	+	.	ID=g21979.t1.intron2;Parent=g21979.t1;
OU744339.1_Gymnosoma_rotundatum_genome_assembly,_chromosome:_4	AUGUSTUS	CDS	72826922	72827105	1	+	1	ID=g21979.t1.CDS3;Parent=g21979.t1;
OU744339.1_Gymnosoma_rotundatum_genome_assembly,_chromosome:_4	AUGUSTUS	exon	72826922	72827105	.	+	.	ID=g21979.t1.exon3;Parent=g21979.t1;
OU744339.1_Gymnosoma_rotundatum_genome_assembly,_chromosome:_4	AUGUSTUS	stop_codon	72827103	72827105	.	+	0	ID=g21979.t1.stop1;Parent=g21979.t1;
OU744339.1_Gymnosoma_rotundatum_genome_assembly,_chromosome:_4	AUGUSTUS	gene	72827650	72827958	.	+	.	ID=g21980;
OU744339.1_Gymnosoma_rotundatum_genome_assembly,_chromosome:_4	AUGUSTUS	mRNA	72827650	72827958	0.83	+	.	ID=g21980.t1;Parent=g21980;
OU744339.1_Gymnosoma_rotundatum_genome_assembly,_chromosome:_4	AUGUSTUS	start_codon	72827650	72827652	.	+	0	ID=g21980.t1.start1;Parent=g21980.t1;
OU744339.1_Gymnosoma_rotundatum_genome_assembly,_chromosome:_4	AUGUSTUS	CDS	72827650	72827958	0.83	+	0	ID=g21980.t1.CDS1;Parent=g21980.t1;
OU744339.1_Gymnosoma_rotundatum_genome_assembly,_chromosome:_4	AUGUSTUS	exon	72827650	72827958	.	+	.	ID=g21980.t1.exon1;Parent=g21980.t1;
OU744339.1_Gymnosoma_rotundatum_genome_assembly,_chromosome:_4	AUGUSTUS	stop_codon	72827956	72827958	.	+	0	ID=g21980.t1.stop1;Parent=g21980.t1;
OU744339.1_Gymnosoma_rotundatum_genome_assembly,_chromosome:_4	AUGUSTUS	gene	72844309	72844560	.	+	.	ID=g21981;
OU744339.1_Gymnosoma_rotundatum_genome_assembly,_chromosome:_4	AUGUSTUS	mRNA	72844309	72844560	0.95	+	.	ID=g21981.t1;Parent=g21981;
OU744339.1_Gymnosoma_rotundatum_genome_assembly,_chromosome:_4	AUGUSTUS	start_codon	72844309	72844311	.	+	0	ID=g21981.t1.start1;Parent=g21981.t1;
OU744339.1_Gymnosoma_rotundatum_genome_assembly,_chromosome:_4	AUGUSTUS	CDS	72844309	72844560	0.95	+	0	ID=g21981.t1.CDS1;Parent=g21981.t1;
OU744339.1_Gymnosoma_rotundatum_genome_assembly,_chromosome:_4	AUGUSTUS	exon	72844309	72844560	.	+	.	ID=g21981.t1.exon1;Parent=g21981.t1;
OU744339.1_Gymnosoma_rotundatum_genome_assembly,_chromosome:_4	AUGUSTUS	stop_codon	72844558	72844560	.	+	0	ID=g21981.t1.stop1;Parent=g21981.t1;
OU744339.1_Gymnosoma_rotundatum_genome_assembly,_chromosome:_4	AUGUSTUS	gene	72846268	72846552	.	+	.	ID=g21982;
OU744339.1_Gymnosoma_rotundatum_genome_assembly,_chromosome:_4	AUGUSTUS	mRNA	72846268	72846552	0.91	+	.	ID=g21982.t1;Parent=g21982;
OU744339.1_Gymnosoma_rotundatum_genome_assembly,_chromosome:_4	AUGUSTUS	start_codon	72846268	72846270	.	+	0	ID=g21982.t1.start1;Parent=g21982.t1;
OU744339.1_Gymnosoma_rotundatum_genome_assembly,_chromosome:_4	AUGUSTUS	CDS	72846268	72846412	0.92	+	0	ID=g21982.t1.CDS1;Parent=g21982.t1;
OU744339.1_Gymnosoma_rotundatum_genome_assembly,_chromosome:_4	AUGUSTUS	exon	72846268	72846412	.	+	.	ID=g21982.t1.exon1;Parent=g21982.t1;
OU744339.1_Gymnosoma_rotundatum_genome_assembly,_chromosome:_4	AUGUSTUS	intron	72846413	72846478	0.92	+	.	ID=g21982.t1.intron1;Parent=g21982.t1;
OU744339.1_Gymnosoma_rotundatum_genome_assembly,_chromosome:_4	AUGUSTUS	CDS	72846479	72846552	0.94	+	2	ID=g21982.t1.CDS2;Parent=g21982.t1;
OU744339.1_Gymnosoma_rotundatum_genome_assembly,_chromosome:_4	AUGUSTUS	exon	72846479	72846552	.	+	.	ID=g21982.t1.exon2;Parent=g21982.t1;
OU744339.1_Gymnosoma_rotundatum_genome_assembly,_chromosome:_4	AUGUSTUS	stop_codon	72846550	72846552	.	+	0	ID=g21982.t1.stop1;Parent=g21982.t1;
OU744339.1_Gymnosoma_rotundatum_genome_assembly,_chromosome:_4	AUGUSTUS	gene	72846597	72846917	.	+	.	ID=g21983;
OU744339.1_Gymnosoma_rotundatum_genome_assembly,_chromosome:_4	AUGUSTUS	mRNA	72846597	72846917	0.79	+	.	ID=g21983.t1;Parent=g21983;
OU744339.1_Gymnosoma_rotundatum_genome_assembly,_chromosome:_4	AUGUSTUS	start_codon	72846597	72846599	.	+	0	ID=g21983.t1.start1;Parent=g21983.t1;
OU744339.1_Gymnosoma_rotundatum_genome_assembly,_chromosome:_4	AUGUSTUS	CDS	72846597	72846917	0.79	+	0	ID=g21983.t1.CDS1;Parent=g21983.t1;
OU744339.1_Gymnosoma_rotundatum_genome_assembly,_chromosome:_4	AUGUSTUS	exon	72846597	72846917	.	+	.	ID=g21983.t1.exon1;Parent=g21983.t1;
OU744339.1_Gymnosoma_rotundatum_genome_assembly,_chromosome:_4	AUGUSTUS	stop_codon	72846915	72846917	.	+	0	ID=g21983.t1.stop1;Parent=g21983.t1;
OU744339.1_Gymnosoma_rotundatum_genome_assembly,_chromosome:_4	AUGUSTUS	gene	72847212	72847433	.	+	.	ID=g21984;
OU744339.1_Gymnosoma_rotundatum_genome_assembly,_chromosome:_4	AUGUSTUS	mRNA	72847212	72847433	1	+	.	ID=g21984.t1;Parent=g21984;
OU744339.1_Gymnosoma_rotundatum_genome_assembly,_chromosome:_4	AUGUSTUS	start_codon	72847212	72847214	.	+	0	ID=g21984.t1.start1;Parent=g21984.t1;
OU744339.1_Gymnosoma_rotundatum_genome_assembly,_chromosome:_4	AUGUSTUS	CDS	72847212	72847433	1	+	0	ID=g21984.t1.CDS1;Parent=g21984.t1;
OU744339.1_Gymnosoma_rotundatum_genome_assembly,_chromosome:_4	AUGUSTUS	exon	72847212	72847433	.	+	.	ID=g21984.t1.exon1;Parent=g21984.t1;
OU744339.1_Gymnosoma_rotundatum_genome_assembly,_chromosome:_4	AUGUSTUS	stop_codon	72847431	72847433	.	+	0	ID=g21984.t1.stop1;Parent=g21984.t1;
OU744339.1_Gymnosoma_rotundatum_genome_assembly,_chromosome:_4	AUGUSTUS	gene	72862536	72863225	.	-	.	ID=g21985;
OU744339.1_Gymnosoma_rotundatum_genome_assembly,_chromosome:_4	AUGUSTUS	mRNA	72862536	72863225	0.91	-	.	ID=g21985.t1;Parent=g21985;
OU744339.1_Gymnosoma_rotundatum_genome_assembly,_chromosome:_4	AUGUSTUS	stop_codon	72862536	72862538	.	-	0	ID=g21985.t1.stop1;Parent=g21985.t1;
OU744339.1_Gymnosoma_rotundatum_genome_assembly,_chromosome:_4	AUGUSTUS	CDS	72862536	72863225	0.91	-	0	ID=g21985.t1.CDS1;Parent=g21985.t1;
OU744339.1_Gymnosoma_rotundatum_genome_assembly,_chromosome:_4	AUGUSTUS	exon	72862536	72863225	.	-	.	ID=g21985.t1.exon1;Parent=g21985.t1;
OU744339.1_Gymnosoma_rotundatum_genome_assembly,_chromosome:_4	AUGUSTUS	start_codon	72863223	72863225	.	-	0	ID=g21985.t1.start1;Parent=g21985.t1;
OU744339.1_Gymnosoma_rotundatum_genome_assembly,_chromosome:_4	AUGUSTUS	gene	72863807	72867409	.	-	.	ID=g21986;
OU744339.1_Gymnosoma_rotundatum_genome_assembly,_chromosome:_4	AUGUSTUS	mRNA	72863807	72867409	0.99	-	.	ID=g21986.t1;Parent=g21986;
OU744339.1_Gymnosoma_rotundatum_genome_assembly,_chromosome:_4	AUGUSTUS	stop_codon	72863807	72863809	.	-	0	ID=g21986.t1.stop1;Parent=g21986.t1;
OU744339.1_Gymnosoma_rotundatum_genome_assembly,_chromosome:_4	AUGUSTUS	CDS	72863807	72864672	1	-	2	ID=g21986.t1.CDS1;Parent=g21986.t1;
OU744339.1_Gymnosoma_rotundatum_genome_assembly,_chromosome:_4	AUGUSTUS	exon	72863807	72864672	.	-	.	ID=g21986.t1.exon1;Parent=g21986.t1;
OU744339.1_Gymnosoma_rotundatum_genome_assembly,_chromosome:_4	AUGUSTUS	intron	72864673	72866658	0.99	-	.	ID=g21986.t1.intron1;Parent=g21986.t1;
OU744339.1_Gymnosoma_rotundatum_genome_assembly,_chromosome:_4	AUGUSTUS	CDS	72866659	72867409	0.99	-	0	ID=g21986.t1.CDS2;Parent=g21986.t1;
OU744339.1_Gymnosoma_rotundatum_genome_assembly,_chromosome:_4	AUGUSTUS	exon	72866659	72867409	.	-	.	ID=g21986.t1.exon2;Parent=g21986.t1;
OU744339.1_Gymnosoma_rotundatum_genome_assembly,_chromosome:_4	AUGUSTUS	start_codon	72867407	72867409	.	-	0	ID=g21986.t1.start1;Parent=g21986.t1;
OU744339.1_Gymnosoma_rotundatum_genome_assembly,_chromosome:_4	AUGUSTUS	mRNA	72863807	72867409	0.71	-	.	ID=g21986.t2;Parent=g21986;
OU744339.1_Gymnosoma_rotundatum_genome_assembly,_chromosome:_4	AUGUSTUS	stop_codon	72863807	72863809	.	-	0	ID=g21986.t2.stop1;Parent=g21986.t2;
OU744339.1_Gymnosoma_rotundatum_genome_assembly,_chromosome:_4	AUGUSTUS	CDS	72863807	72864672	0.94	-	2	ID=g21986.t2.CDS1;Parent=g21986.t2;
OU744339.1_Gymnosoma_rotundatum_genome_assembly,_chromosome:_4	AUGUSTUS	exon	72863807	72864672	.	-	.	ID=g21986.t2.exon1;Parent=g21986.t2;
OU744339.1_Gymnosoma_rotundatum_genome_assembly,_chromosome:_4	AUGUSTUS	intron	72864673	72865782	0.72	-	.	ID=g21986.t2.intron1;Parent=g21986.t2;
OU744339.1_Gymnosoma_rotundatum_genome_assembly,_chromosome:_4	AUGUSTUS	CDS	72865783	72867409	0.76	-	0	ID=g21986.t2.CDS2;Parent=g21986.t2;
OU744339.1_Gymnosoma_rotundatum_genome_assembly,_chromosome:_4	AUGUSTUS	exon	72865783	72867409	.	-	.	ID=g21986.t2.exon2;Parent=g21986.t2;
OU744339.1_Gymnosoma_rotundatum_genome_assembly,_chromosome:_4	AUGUSTUS	start_codon	72867407	72867409	.	-	0	ID=g21986.t2.start1;Parent=g21986.t2;
OU744339.1_Gymnosoma_rotundatum_genome_assembly,_chromosome:_4	AUGUSTUS	gene	72889280	72889747	.	-	.	ID=g21987;
OU744339.1_Gymnosoma_rotundatum_genome_assembly,_chromosome:_4	AUGUSTUS	mRNA	72889280	72889747	0.91	-	.	ID=g21987.t1;Parent=g21987;
OU744339.1_Gymnosoma_rotundatum_genome_assembly,_chromosome:_4	AUGUSTUS	stop_codon	72889280	72889282	.	-	0	ID=g21987.t1.stop1;Parent=g21987.t1;
OU744339.1_Gymnosoma_rotundatum_genome_assembly,_chromosome:_4	AUGUSTUS	CDS	72889280	72889747	0.91	-	0	ID=g21987.t1.CDS1;Parent=g21987.t1;
OU744339.1_Gymnosoma_rotundatum_genome_assembly,_chromosome:_4	AUGUSTUS	exon	72889280	72889747	.	-	.	ID=g21987.t1.exon1;Parent=g21987.t1;
OU744339.1_Gymnosoma_rotundatum_genome_assembly,_chromosome:_4	AUGUSTUS	start_codon	72889745	72889747	.	-	0	ID=g21987.t1.start1;Parent=g21987.t1;
OU744339.1_Gymnosoma_rotundatum_genome_assembly,_chromosome:_4	AUGUSTUS	gene	72890510	72891940	.	-	.	ID=g21988;
OU744339.1_Gymnosoma_rotundatum_genome_assembly,_chromosome:_4	AUGUSTUS	mRNA	72890510	72891940	0.77	-	.	ID=g21988.t1;Parent=g21988;
OU744339.1_Gymnosoma_rotundatum_genome_assembly,_chromosome:_4	AUGUSTUS	stop_codon	72890510	72890512	.	-	0	ID=g21988.t1.stop1;Parent=g21988.t1;
OU744339.1_Gymnosoma_rotundatum_genome_assembly,_chromosome:_4	AUGUSTUS	CDS	72890510	72891940	0.77	-	0	ID=g21988.t1.CDS1;Parent=g21988.t1;
OU744339.1_Gymnosoma_rotundatum_genome_assembly,_chromosome:_4	AUGUSTUS	exon	72890510	72891940	.	-	.	ID=g21988.t1.exon1;Parent=g21988.t1;
OU744339.1_Gymnosoma_rotundatum_genome_assembly,_chromosome:_4	AUGUSTUS	start_codon	72891938	72891940	.	-	0	ID=g21988.t1.start1;Parent=g21988.t1;
OU744339.1_Gymnosoma_rotundatum_genome_assembly,_chromosome:_4	AUGUSTUS	gene	72917358	72918862	.	-	.	ID=g21989;
OU744339.1_Gymnosoma_rotundatum_genome_assembly,_chromosome:_4	AUGUSTUS	mRNA	72917358	72918862	0.37	-	.	ID=g21989.t1;Parent=g21989;
OU744339.1_Gymnosoma_rotundatum_genome_assembly,_chromosome:_4	AUGUSTUS	stop_codon	72917358	72917360	.	-	0	ID=g21989.t1.stop1;Parent=g21989.t1;
OU744339.1_Gymnosoma_rotundatum_genome_assembly,_chromosome:_4	AUGUSTUS	CDS	72917358	72917523	0.69	-	1	ID=g21989.t1.CDS1;Parent=g21989.t1;
OU744339.1_Gymnosoma_rotundatum_genome_assembly,_chromosome:_4	AUGUSTUS	exon	72917358	72917523	.	-	.	ID=g21989.t1.exon1;Parent=g21989.t1;
OU744339.1_Gymnosoma_rotundatum_genome_assembly,_chromosome:_4	AUGUSTUS	intron	72917524	72918482	0.68	-	.	ID=g21989.t1.intron1;Parent=g21989.t1;
OU744339.1_Gymnosoma_rotundatum_genome_assembly,_chromosome:_4	AUGUSTUS	CDS	72918483	72918862	0.47	-	0	ID=g21989.t1.CDS2;Parent=g21989.t1;
OU744339.1_Gymnosoma_rotundatum_genome_assembly,_chromosome:_4	AUGUSTUS	exon	72918483	72918862	.	-	.	ID=g21989.t1.exon2;Parent=g21989.t1;
OU744339.1_Gymnosoma_rotundatum_genome_assembly,_chromosome:_4	AUGUSTUS	start_codon	72918860	72918862	.	-	0	ID=g21989.t1.start1;Parent=g21989.t1;
OU744339.1_Gymnosoma_rotundatum_genome_assembly,_chromosome:_4	AUGUSTUS	gene	72931668	72937529	.	-	.	ID=g21990;
OU744339.1_Gymnosoma_rotundatum_genome_assembly,_chromosome:_4	AUGUSTUS	mRNA	72931668	72937529	1	-	.	ID=g21990.t1;Parent=g21990;
OU744339.1_Gymnosoma_rotundatum_genome_assembly,_chromosome:_4	AUGUSTUS	stop_codon	72931668	72931670	.	-	0	ID=g21990.t1.stop1;Parent=g21990.t1;
OU744339.1_Gymnosoma_rotundatum_genome_assembly,_chromosome:_4	AUGUSTUS	CDS	72931668	72931779	1	-	1	ID=g21990.t1.CDS1;Parent=g21990.t1;
OU744339.1_Gymnosoma_rotundatum_genome_assembly,_chromosome:_4	AUGUSTUS	exon	72931668	72931779	.	-	.	ID=g21990.t1.exon1;Parent=g21990.t1;
OU744339.1_Gymnosoma_rotundatum_genome_assembly,_chromosome:_4	AUGUSTUS	intron	72931780	72931842	1	-	.	ID=g21990.t1.intron1;Parent=g21990.t1;
OU744339.1_Gymnosoma_rotundatum_genome_assembly,_chromosome:_4	AUGUSTUS	CDS	72931843	72931981	1	-	2	ID=g21990.t1.CDS2;Parent=g21990.t1;
OU744339.1_Gymnosoma_rotundatum_genome_assembly,_chromosome:_4	AUGUSTUS	exon	72931843	72931981	.	-	.	ID=g21990.t1.exon2;Parent=g21990.t1;
OU744339.1_Gymnosoma_rotundatum_genome_assembly,_chromosome:_4	AUGUSTUS	intron	72931982	72932050	1	-	.	ID=g21990.t1.intron2;Parent=g21990.t1;
OU744339.1_Gymnosoma_rotundatum_genome_assembly,_chromosome:_4	AUGUSTUS	CDS	72932051	72932148	1	-	1	ID=g21990.t1.CDS3;Parent=g21990.t1;
OU744339.1_Gymnosoma_rotundatum_genome_assembly,_chromosome:_4	AUGUSTUS	exon	72932051	72932148	.	-	.	ID=g21990.t1.exon3;Parent=g21990.t1;
OU744339.1_Gymnosoma_rotundatum_genome_assembly,_chromosome:_4	AUGUSTUS	intron	72932149	72932489	1	-	.	ID=g21990.t1.intron3;Parent=g21990.t1;
OU744339.1_Gymnosoma_rotundatum_genome_assembly,_chromosome:_4	AUGUSTUS	CDS	72932490	72932719	1	-	0	ID=g21990.t1.CDS4;Parent=g21990.t1;
OU744339.1_Gymnosoma_rotundatum_genome_assembly,_chromosome:_4	AUGUSTUS	exon	72932490	72932719	.	-	.	ID=g21990.t1.exon4;Parent=g21990.t1;
OU744339.1_Gymnosoma_rotundatum_genome_assembly,_chromosome:_4	AUGUSTUS	intron	72932720	72932783	1	-	.	ID=g21990.t1.intron4;Parent=g21990.t1;
OU744339.1_Gymnosoma_rotundatum_genome_assembly,_chromosome:_4	AUGUSTUS	CDS	72932784	72933152	1	-	0	ID=g21990.t1.CDS5;Parent=g21990.t1;
OU744339.1_Gymnosoma_rotundatum_genome_assembly,_chromosome:_4	AUGUSTUS	exon	72932784	72933152	.	-	.	ID=g21990.t1.exon5;Parent=g21990.t1;
OU744339.1_Gymnosoma_rotundatum_genome_assembly,_chromosome:_4	AUGUSTUS	intron	72933153	72933215	1	-	.	ID=g21990.t1.intron5;Parent=g21990.t1;
OU744339.1_Gymnosoma_rotundatum_genome_assembly,_chromosome:_4	AUGUSTUS	CDS	72933216	72933469	1	-	2	ID=g21990.t1.CDS6;Parent=g21990.t1;
OU744339.1_Gymnosoma_rotundatum_genome_assembly,_chromosome:_4	AUGUSTUS	exon	72933216	72933469	.	-	.	ID=g21990.t1.exon6;Parent=g21990.t1;
OU744339.1_Gymnosoma_rotundatum_genome_assembly,_chromosome:_4	AUGUSTUS	intron	72933470	72933522	1	-	.	ID=g21990.t1.intron6;Parent=g21990.t1;
OU744339.1_Gymnosoma_rotundatum_genome_assembly,_chromosome:_4	AUGUSTUS	CDS	72933523	72933748	1	-	0	ID=g21990.t1.CDS7;Parent=g21990.t1;
OU744339.1_Gymnosoma_rotundatum_genome_assembly,_chromosome:_4	AUGUSTUS	exon	72933523	72933748	.	-	.	ID=g21990.t1.exon7;Parent=g21990.t1;
OU744339.1_Gymnosoma_rotundatum_genome_assembly,_chromosome:_4	AUGUSTUS	intron	72933749	72933815	1	-	.	ID=g21990.t1.intron7;Parent=g21990.t1;
OU744339.1_Gymnosoma_rotundatum_genome_assembly,_chromosome:_4	AUGUSTUS	CDS	72933816	72933973	1	-	2	ID=g21990.t1.CDS8;Parent=g21990.t1;
OU744339.1_Gymnosoma_rotundatum_genome_assembly,_chromosome:_4	AUGUSTUS	exon	72933816	72933973	.	-	.	ID=g21990.t1.exon8;Parent=g21990.t1;
OU744339.1_Gymnosoma_rotundatum_genome_assembly,_chromosome:_4	AUGUSTUS	intron	72933974	72934047	1	-	.	ID=g21990.t1.intron8;Parent=g21990.t1;
OU744339.1_Gymnosoma_rotundatum_genome_assembly,_chromosome:_4	AUGUSTUS	CDS	72934048	72934279	1	-	0	ID=g21990.t1.CDS9;Parent=g21990.t1;
OU744339.1_Gymnosoma_rotundatum_genome_assembly,_chromosome:_4	AUGUSTUS	exon	72934048	72934279	.	-	.	ID=g21990.t1.exon9;Parent=g21990.t1;
OU744339.1_Gymnosoma_rotundatum_genome_assembly,_chromosome:_4	AUGUSTUS	intron	72934280	72934338	1	-	.	ID=g21990.t1.intron9;Parent=g21990.t1;
OU744339.1_Gymnosoma_rotundatum_genome_assembly,_chromosome:_4	AUGUSTUS	CDS	72934339	72934448	1	-	2	ID=g21990.t1.CDS10;Parent=g21990.t1;
OU744339.1_Gymnosoma_rotundatum_genome_assembly,_chromosome:_4	AUGUSTUS	exon	72934339	72934448	.	-	.	ID=g21990.t1.exon10;Parent=g21990.t1;
OU744339.1_Gymnosoma_rotundatum_genome_assembly,_chromosome:_4	AUGUSTUS	intron	72934449	72934569	1	-	.	ID=g21990.t1.intron10;Parent=g21990.t1;
OU744339.1_Gymnosoma_rotundatum_genome_assembly,_chromosome:_4	AUGUSTUS	CDS	72934570	72934696	1	-	0	ID=g21990.t1.CDS11;Parent=g21990.t1;
OU744339.1_Gymnosoma_rotundatum_genome_assembly,_chromosome:_4	AUGUSTUS	exon	72934570	72934696	.	-	.	ID=g21990.t1.exon11;Parent=g21990.t1;
OU744339.1_Gymnosoma_rotundatum_genome_assembly,_chromosome:_4	AUGUSTUS	intron	72934697	72934771	1	-	.	ID=g21990.t1.intron11;Parent=g21990.t1;
OU744339.1_Gymnosoma_rotundatum_genome_assembly,_chromosome:_4	AUGUSTUS	CDS	72934772	72934874	1	-	1	ID=g21990.t1.CDS12;Parent=g21990.t1;
OU744339.1_Gymnosoma_rotundatum_genome_assembly,_chromosome:_4	AUGUSTUS	exon	72934772	72934874	.	-	.	ID=g21990.t1.exon12;Parent=g21990.t1;
OU744339.1_Gymnosoma_rotundatum_genome_assembly,_chromosome:_4	AUGUSTUS	intron	72934875	72934949	1	-	.	ID=g21990.t1.intron12;Parent=g21990.t1;
OU744339.1_Gymnosoma_rotundatum_genome_assembly,_chromosome:_4	AUGUSTUS	CDS	72934950	72935665	1	-	0	ID=g21990.t1.CDS13;Parent=g21990.t1;
OU744339.1_Gymnosoma_rotundatum_genome_assembly,_chromosome:_4	AUGUSTUS	exon	72934950	72935665	.	-	.	ID=g21990.t1.exon13;Parent=g21990.t1;
OU744339.1_Gymnosoma_rotundatum_genome_assembly,_chromosome:_4	AUGUSTUS	intron	72935666	72936803	1	-	.	ID=g21990.t1.intron13;Parent=g21990.t1;
OU744339.1_Gymnosoma_rotundatum_genome_assembly,_chromosome:_4	AUGUSTUS	CDS	72936804	72937529	1	-	0	ID=g21990.t1.CDS14;Parent=g21990.t1;
OU744339.1_Gymnosoma_rotundatum_genome_assembly,_chromosome:_4	AUGUSTUS	exon	72936804	72937529	.	-	.	ID=g21990.t1.exon14;Parent=g21990.t1;
OU744339.1_Gymnosoma_rotundatum_genome_assembly,_chromosome:_4	AUGUSTUS	start_codon	72937527	72937529	.	-	0	ID=g21990.t1.start1;Parent=g21990.t1;
OU744339.1_Gymnosoma_rotundatum_genome_assembly,_chromosome:_4	GeneMark.hmm3	mRNA	72931668	72932102	.	-	.	ID=g21990.t2;Parent=g21990;
OU744339.1_Gymnosoma_rotundatum_genome_assembly,_chromosome:_4	GeneMark.hmm3	stop_codon	72931668	72931670	.	-	0	ID=g21990.t2.stop1;Parent=g21990.t2;
OU744339.1_Gymnosoma_rotundatum_genome_assembly,_chromosome:_4	GeneMark.hmm3	CDS	72931668	72931779	.	-	1	ID=g21990.t2.CDS1;Parent=g21990.t2;
OU744339.1_Gymnosoma_rotundatum_genome_assembly,_chromosome:_4	GeneMark.hmm3	exon	72931668	72931779	0	-	.	ID=g21990.t2.exon1;Parent=g21990.t2;
OU744339.1_Gymnosoma_rotundatum_genome_assembly,_chromosome:_4	GeneMark.hmm3	intron	72931780	72931842	.	-	2	ID=g21990.t2.intron1;Parent=g21990.t2;
OU744339.1_Gymnosoma_rotundatum_genome_assembly,_chromosome:_4	GeneMark.hmm3	CDS	72931843	72931981	.	-	2	ID=g21990.t2.CDS2;Parent=g21990.t2;
OU744339.1_Gymnosoma_rotundatum_genome_assembly,_chromosome:_4	GeneMark.hmm3	exon	72931843	72931981	0	-	.	ID=g21990.t2.exon2;Parent=g21990.t2;
OU744339.1_Gymnosoma_rotundatum_genome_assembly,_chromosome:_4	GeneMark.hmm3	intron	72931982	72932050	.	-	0	ID=g21990.t2.intron2;Parent=g21990.t2;
OU744339.1_Gymnosoma_rotundatum_genome_assembly,_chromosome:_4	GeneMark.hmm3	CDS	72932051	72932102	.	-	0	ID=g21990.t2.CDS3;Parent=g21990.t2;
OU744339.1_Gymnosoma_rotundatum_genome_assembly,_chromosome:_4	GeneMark.hmm3	exon	72932051	72932102	0	-	.	ID=g21990.t2.exon3;Parent=g21990.t2;
OU744339.1_Gymnosoma_rotundatum_genome_assembly,_chromosome:_4	GeneMark.hmm3	start_codon	72932100	72932102	.	-	0	ID=g21990.t2.start1;Parent=g21990.t2;
OU744339.1_Gymnosoma_rotundatum_genome_assembly,_chromosome:_4	AUGUSTUS	gene	72977584	72978050	.	-	.	ID=g21991;
OU744339.1_Gymnosoma_rotundatum_genome_assembly,_chromosome:_4	AUGUSTUS	mRNA	72977584	72978050	0.61	-	.	ID=g21991.t1;Parent=g21991;
OU744339.1_Gymnosoma_rotundatum_genome_assembly,_chromosome:_4	AUGUSTUS	stop_codon	72977584	72977586	.	-	0	ID=g21991.t1.stop1;Parent=g21991.t1;
OU744339.1_Gymnosoma_rotundatum_genome_assembly,_chromosome:_4	AUGUSTUS	CDS	72977584	72977649	0.61	-	0	ID=g21991.t1.CDS1;Parent=g21991.t1;
OU744339.1_Gymnosoma_rotundatum_genome_assembly,_chromosome:_4	AUGUSTUS	exon	72977584	72977649	.	-	.	ID=g21991.t1.exon1;Parent=g21991.t1;
OU744339.1_Gymnosoma_rotundatum_genome_assembly,_chromosome:_4	AUGUSTUS	intron	72977650	72977711	0.61	-	.	ID=g21991.t1.intron1;Parent=g21991.t1;
OU744339.1_Gymnosoma_rotundatum_genome_assembly,_chromosome:_4	AUGUSTUS	CDS	72977712	72978050	0.62	-	0	ID=g21991.t1.CDS2;Parent=g21991.t1;
OU744339.1_Gymnosoma_rotundatum_genome_assembly,_chromosome:_4	AUGUSTUS	exon	72977712	72978050	.	-	.	ID=g21991.t1.exon2;Parent=g21991.t1;
OU744339.1_Gymnosoma_rotundatum_genome_assembly,_chromosome:_4	AUGUSTUS	start_codon	72978048	72978050	.	-	0	ID=g21991.t1.start1;Parent=g21991.t1;
OU744339.1_Gymnosoma_rotundatum_genome_assembly,_chromosome:_4	AUGUSTUS	gene	73070578	73075161	.	+	.	ID=g21992;
OU744339.1_Gymnosoma_rotundatum_genome_assembly,_chromosome:_4	AUGUSTUS	mRNA	73070578	73075161	0.96	+	.	ID=g21992.t1;Parent=g21992;
OU744339.1_Gymnosoma_rotundatum_genome_assembly,_chromosome:_4	AUGUSTUS	start_codon	73070578	73070580	.	+	0	ID=g21992.t1.start1;Parent=g21992.t1;
OU744339.1_Gymnosoma_rotundatum_genome_assembly,_chromosome:_4	AUGUSTUS	CDS	73070578	73073152	0.96	+	0	ID=g21992.t1.CDS1;Parent=g21992.t1;
OU744339.1_Gymnosoma_rotundatum_genome_assembly,_chromosome:_4	AUGUSTUS	exon	73070578	73073152	.	+	.	ID=g21992.t1.exon1;Parent=g21992.t1;
OU744339.1_Gymnosoma_rotundatum_genome_assembly,_chromosome:_4	AUGUSTUS	intron	73073153	73073229	1	+	.	ID=g21992.t1.intron1;Parent=g21992.t1;
OU744339.1_Gymnosoma_rotundatum_genome_assembly,_chromosome:_4	AUGUSTUS	CDS	73073230	73073393	1	+	2	ID=g21992.t1.CDS2;Parent=g21992.t1;
OU744339.1_Gymnosoma_rotundatum_genome_assembly,_chromosome:_4	AUGUSTUS	exon	73073230	73073393	.	+	.	ID=g21992.t1.exon2;Parent=g21992.t1;
OU744339.1_Gymnosoma_rotundatum_genome_assembly,_chromosome:_4	AUGUSTUS	intron	73073394	73073570	1	+	.	ID=g21992.t1.intron2;Parent=g21992.t1;
OU744339.1_Gymnosoma_rotundatum_genome_assembly,_chromosome:_4	AUGUSTUS	CDS	73073571	73073693	1	+	0	ID=g21992.t1.CDS3;Parent=g21992.t1;
OU744339.1_Gymnosoma_rotundatum_genome_assembly,_chromosome:_4	AUGUSTUS	exon	73073571	73073693	.	+	.	ID=g21992.t1.exon3;Parent=g21992.t1;
OU744339.1_Gymnosoma_rotundatum_genome_assembly,_chromosome:_4	AUGUSTUS	intron	73073694	73073751	1	+	.	ID=g21992.t1.intron3;Parent=g21992.t1;
OU744339.1_Gymnosoma_rotundatum_genome_assembly,_chromosome:_4	AUGUSTUS	CDS	73073752	73074420	1	+	0	ID=g21992.t1.CDS4;Parent=g21992.t1;
OU744339.1_Gymnosoma_rotundatum_genome_assembly,_chromosome:_4	AUGUSTUS	exon	73073752	73074420	.	+	.	ID=g21992.t1.exon4;Parent=g21992.t1;
OU744339.1_Gymnosoma_rotundatum_genome_assembly,_chromosome:_4	AUGUSTUS	intron	73074421	73074496	1	+	.	ID=g21992.t1.intron4;Parent=g21992.t1;
OU744339.1_Gymnosoma_rotundatum_genome_assembly,_chromosome:_4	AUGUSTUS	CDS	73074497	73074672	1	+	0	ID=g21992.t1.CDS5;Parent=g21992.t1;
OU744339.1_Gymnosoma_rotundatum_genome_assembly,_chromosome:_4	AUGUSTUS	exon	73074497	73074672	.	+	.	ID=g21992.t1.exon5;Parent=g21992.t1;
OU744339.1_Gymnosoma_rotundatum_genome_assembly,_chromosome:_4	AUGUSTUS	intron	73074673	73074742	1	+	.	ID=g21992.t1.intron5;Parent=g21992.t1;
OU744339.1_Gymnosoma_rotundatum_genome_assembly,_chromosome:_4	AUGUSTUS	CDS	73074743	73074881	1	+	1	ID=g21992.t1.CDS6;Parent=g21992.t1;
OU744339.1_Gymnosoma_rotundatum_genome_assembly,_chromosome:_4	AUGUSTUS	exon	73074743	73074881	.	+	.	ID=g21992.t1.exon6;Parent=g21992.t1;
OU744339.1_Gymnosoma_rotundatum_genome_assembly,_chromosome:_4	AUGUSTUS	intron	73074882	73074957	1	+	.	ID=g21992.t1.intron6;Parent=g21992.t1;
OU744339.1_Gymnosoma_rotundatum_genome_assembly,_chromosome:_4	AUGUSTUS	CDS	73074958	73075161	1	+	0	ID=g21992.t1.CDS7;Parent=g21992.t1;
OU744339.1_Gymnosoma_rotundatum_genome_assembly,_chromosome:_4	AUGUSTUS	exon	73074958	73075161	.	+	.	ID=g21992.t1.exon7;Parent=g21992.t1;
OU744339.1_Gymnosoma_rotundatum_genome_assembly,_chromosome:_4	AUGUSTUS	stop_codon	73075159	73075161	.	+	0	ID=g21992.t1.stop1;Parent=g21992.t1;
OU744339.1_Gymnosoma_rotundatum_genome_assembly,_chromosome:_4	AUGUSTUS	mRNA	73070602	73075161	0.77	+	.	ID=g21992.t2;Parent=g21992;
OU744339.1_Gymnosoma_rotundatum_genome_assembly,_chromosome:_4	AUGUSTUS	start_codon	73070602	73070604	.	+	0	ID=g21992.t2.start1;Parent=g21992.t2;
OU744339.1_Gymnosoma_rotundatum_genome_assembly,_chromosome:_4	AUGUSTUS	CDS	73070602	73073152	0.77	+	0	ID=g21992.t2.CDS1;Parent=g21992.t2;
OU744339.1_Gymnosoma_rotundatum_genome_assembly,_chromosome:_4	AUGUSTUS	exon	73070602	73073152	.	+	.	ID=g21992.t2.exon1;Parent=g21992.t2;
OU744339.1_Gymnosoma_rotundatum_genome_assembly,_chromosome:_4	AUGUSTUS	intron	73073153	73073229	1	+	.	ID=g21992.t2.intron1;Parent=g21992.t2;
OU744339.1_Gymnosoma_rotundatum_genome_assembly,_chromosome:_4	AUGUSTUS	CDS	73073230	73073393	1	+	2	ID=g21992.t2.CDS2;Parent=g21992.t2;
OU744339.1_Gymnosoma_rotundatum_genome_assembly,_chromosome:_4	AUGUSTUS	exon	73073230	73073393	.	+	.	ID=g21992.t2.exon2;Parent=g21992.t2;
OU744339.1_Gymnosoma_rotundatum_genome_assembly,_chromosome:_4	AUGUSTUS	intron	73073394	73073570	1	+	.	ID=g21992.t2.intron2;Parent=g21992.t2;
OU744339.1_Gymnosoma_rotundatum_genome_assembly,_chromosome:_4	AUGUSTUS	CDS	73073571	73073693	1	+	0	ID=g21992.t2.CDS3;Parent=g21992.t2;
OU744339.1_Gymnosoma_rotundatum_genome_assembly,_chromosome:_4	AUGUSTUS	exon	73073571	73073693	.	+	.	ID=g21992.t2.exon3;Parent=g21992.t2;
OU744339.1_Gymnosoma_rotundatum_genome_assembly,_chromosome:_4	AUGUSTUS	intron	73073694	73073751	1	+	.	ID=g21992.t2.intron3;Parent=g21992.t2;
OU744339.1_Gymnosoma_rotundatum_genome_assembly,_chromosome:_4	AUGUSTUS	CDS	73073752	73074420	1	+	0	ID=g21992.t2.CDS4;Parent=g21992.t2;
OU744339.1_Gymnosoma_rotundatum_genome_assembly,_chromosome:_4	AUGUSTUS	exon	73073752	73074420	.	+	.	ID=g21992.t2.exon4;Parent=g21992.t2;
OU744339.1_Gymnosoma_rotundatum_genome_assembly,_chromosome:_4	AUGUSTUS	intron	73074421	73074496	1	+	.	ID=g21992.t2.intron4;Parent=g21992.t2;
OU744339.1_Gymnosoma_rotundatum_genome_assembly,_chromosome:_4	AUGUSTUS	CDS	73074497	73074666	1	+	0	ID=g21992.t2.CDS5;Parent=g21992.t2;
OU744339.1_Gymnosoma_rotundatum_genome_assembly,_chromosome:_4	AUGUSTUS	exon	73074497	73074666	.	+	.	ID=g21992.t2.exon5;Parent=g21992.t2;
OU744339.1_Gymnosoma_rotundatum_genome_assembly,_chromosome:_4	AUGUSTUS	intron	73074667	73074742	1	+	.	ID=g21992.t2.intron5;Parent=g21992.t2;
OU744339.1_Gymnosoma_rotundatum_genome_assembly,_chromosome:_4	AUGUSTUS	CDS	73074743	73074881	1	+	1	ID=g21992.t2.CDS6;Parent=g21992.t2;
OU744339.1_Gymnosoma_rotundatum_genome_assembly,_chromosome:_4	AUGUSTUS	exon	73074743	73074881	.	+	.	ID=g21992.t2.exon6;Parent=g21992.t2;
OU744339.1_Gymnosoma_rotundatum_genome_assembly,_chromosome:_4	AUGUSTUS	intron	73074882	73074957	1	+	.	ID=g21992.t2.intron6;Parent=g21992.t2;
OU744339.1_Gymnosoma_rotundatum_genome_assembly,_chromosome:_4	AUGUSTUS	CDS	73074958	73075161	1	+	0	ID=g21992.t2.CDS7;Parent=g21992.t2;
OU744339.1_Gymnosoma_rotundatum_genome_assembly,_chromosome:_4	AUGUSTUS	exon	73074958	73075161	.	+	.	ID=g21992.t2.exon7;Parent=g21992.t2;
OU744339.1_Gymnosoma_rotundatum_genome_assembly,_chromosome:_4	AUGUSTUS	stop_codon	73075159	73075161	.	+	0	ID=g21992.t2.stop1;Parent=g21992.t2;
OU744339.1_Gymnosoma_rotundatum_genome_assembly,_chromosome:_4	GeneMark.hmm3	mRNA	73070578	73075161	.	+	.	ID=g21992.t3;Parent=g21992;
OU744339.1_Gymnosoma_rotundatum_genome_assembly,_chromosome:_4	GeneMark.hmm3	start_codon	73070578	73070580	.	+	0	ID=g21992.t3.start1;Parent=g21992.t3;
OU744339.1_Gymnosoma_rotundatum_genome_assembly,_chromosome:_4	GeneMark.hmm3	CDS	73070578	73073152	.	+	0	ID=g21992.t3.CDS1;Parent=g21992.t3;
OU744339.1_Gymnosoma_rotundatum_genome_assembly,_chromosome:_4	GeneMark.hmm3	exon	73070578	73073152	0	+	.	ID=g21992.t3.exon1;Parent=g21992.t3;
OU744339.1_Gymnosoma_rotundatum_genome_assembly,_chromosome:_4	GeneMark.hmm3	intron	73073153	73073229	.	+	2	ID=g21992.t3.intron1;Parent=g21992.t3;
OU744339.1_Gymnosoma_rotundatum_genome_assembly,_chromosome:_4	GeneMark.hmm3	CDS	73073230	73073393	.	+	2	ID=g21992.t3.CDS2;Parent=g21992.t3;
OU744339.1_Gymnosoma_rotundatum_genome_assembly,_chromosome:_4	GeneMark.hmm3	exon	73073230	73073393	0	+	.	ID=g21992.t3.exon2;Parent=g21992.t3;
OU744339.1_Gymnosoma_rotundatum_genome_assembly,_chromosome:_4	GeneMark.hmm3	intron	73073394	73073570	.	+	0	ID=g21992.t3.intron2;Parent=g21992.t3;
OU744339.1_Gymnosoma_rotundatum_genome_assembly,_chromosome:_4	GeneMark.hmm3	CDS	73073571	73073693	.	+	0	ID=g21992.t3.CDS3;Parent=g21992.t3;
OU744339.1_Gymnosoma_rotundatum_genome_assembly,_chromosome:_4	GeneMark.hmm3	exon	73073571	73073693	0	+	.	ID=g21992.t3.exon3;Parent=g21992.t3;
OU744339.1_Gymnosoma_rotundatum_genome_assembly,_chromosome:_4	GeneMark.hmm3	intron	73073694	73073751	.	+	0	ID=g21992.t3.intron3;Parent=g21992.t3;
OU744339.1_Gymnosoma_rotundatum_genome_assembly,_chromosome:_4	GeneMark.hmm3	CDS	73073752	73074420	.	+	0	ID=g21992.t3.CDS4;Parent=g21992.t3;
OU744339.1_Gymnosoma_rotundatum_genome_assembly,_chromosome:_4	GeneMark.hmm3	exon	73073752	73074420	0	+	.	ID=g21992.t3.exon4;Parent=g21992.t3;
OU744339.1_Gymnosoma_rotundatum_genome_assembly,_chromosome:_4	GeneMark.hmm3	intron	73074421	73074496	.	+	0	ID=g21992.t3.intron4;Parent=g21992.t3;
OU744339.1_Gymnosoma_rotundatum_genome_assembly,_chromosome:_4	GeneMark.hmm3	CDS	73074497	73074666	.	+	0	ID=g21992.t3.CDS5;Parent=g21992.t3;
OU744339.1_Gymnosoma_rotundatum_genome_assembly,_chromosome:_4	GeneMark.hmm3	exon	73074497	73074666	0	+	.	ID=g21992.t3.exon5;Parent=g21992.t3;
OU744339.1_Gymnosoma_rotundatum_genome_assembly,_chromosome:_4	GeneMark.hmm3	intron	73074667	73074742	.	+	1	ID=g21992.t3.intron5;Parent=g21992.t3;
OU744339.1_Gymnosoma_rotundatum_genome_assembly,_chromosome:_4	GeneMark.hmm3	CDS	73074743	73074881	.	+	1	ID=g21992.t3.CDS6;Parent=g21992.t3;
OU744339.1_Gymnosoma_rotundatum_genome_assembly,_chromosome:_4	GeneMark.hmm3	exon	73074743	73074881	0	+	.	ID=g21992.t3.exon6;Parent=g21992.t3;
OU744339.1_Gymnosoma_rotundatum_genome_assembly,_chromosome:_4	GeneMark.hmm3	intron	73074882	73074957	.	+	0	ID=g21992.t3.intron6;Parent=g21992.t3;
OU744339.1_Gymnosoma_rotundatum_genome_assembly,_chromosome:_4	GeneMark.hmm3	CDS	73074958	73075161	.	+	0	ID=g21992.t3.CDS7;Parent=g21992.t3;
OU744339.1_Gymnosoma_rotundatum_genome_assembly,_chromosome:_4	GeneMark.hmm3	exon	73074958	73075161	0	+	.	ID=g21992.t3.exon7;Parent=g21992.t3;
OU744339.1_Gymnosoma_rotundatum_genome_assembly,_chromosome:_4	GeneMark.hmm3	stop_codon	73075159	73075161	.	+	0	ID=g21992.t3.stop1;Parent=g21992.t3;
OU744339.1_Gymnosoma_rotundatum_genome_assembly,_chromosome:_4	AUGUSTUS	gene	73086544	73086923	.	+	.	ID=g21993;
OU744339.1_Gymnosoma_rotundatum_genome_assembly,_chromosome:_4	AUGUSTUS	mRNA	73086544	73086923	1	+	.	ID=g21993.t1;Parent=g21993;
OU744339.1_Gymnosoma_rotundatum_genome_assembly,_chromosome:_4	AUGUSTUS	start_codon	73086544	73086546	.	+	0	ID=g21993.t1.start1;Parent=g21993.t1;
OU744339.1_Gymnosoma_rotundatum_genome_assembly,_chromosome:_4	AUGUSTUS	CDS	73086544	73086600	1	+	0	ID=g21993.t1.CDS1;Parent=g21993.t1;
OU744339.1_Gymnosoma_rotundatum_genome_assembly,_chromosome:_4	AUGUSTUS	exon	73086544	73086600	.	+	.	ID=g21993.t1.exon1;Parent=g21993.t1;
OU744339.1_Gymnosoma_rotundatum_genome_assembly,_chromosome:_4	AUGUSTUS	intron	73086601	73086662	1	+	.	ID=g21993.t1.intron1;Parent=g21993.t1;
OU744339.1_Gymnosoma_rotundatum_genome_assembly,_chromosome:_4	AUGUSTUS	CDS	73086663	73086923	1	+	0	ID=g21993.t1.CDS2;Parent=g21993.t1;
OU744339.1_Gymnosoma_rotundatum_genome_assembly,_chromosome:_4	AUGUSTUS	exon	73086663	73086923	.	+	.	ID=g21993.t1.exon2;Parent=g21993.t1;
OU744339.1_Gymnosoma_rotundatum_genome_assembly,_chromosome:_4	AUGUSTUS	stop_codon	73086921	73086923	.	+	0	ID=g21993.t1.stop1;Parent=g21993.t1;
OU744339.1_Gymnosoma_rotundatum_genome_assembly,_chromosome:_4	AUGUSTUS	gene	73090815	73091242	.	-	.	ID=g21994;
OU744339.1_Gymnosoma_rotundatum_genome_assembly,_chromosome:_4	AUGUSTUS	mRNA	73090815	73091242	1	-	.	ID=g21994.t1;Parent=g21994;
OU744339.1_Gymnosoma_rotundatum_genome_assembly,_chromosome:_4	AUGUSTUS	stop_codon	73090815	73090817	.	-	0	ID=g21994.t1.stop1;Parent=g21994.t1;
OU744339.1_Gymnosoma_rotundatum_genome_assembly,_chromosome:_4	AUGUSTUS	CDS	73090815	73091126	1	-	0	ID=g21994.t1.CDS1;Parent=g21994.t1;
OU744339.1_Gymnosoma_rotundatum_genome_assembly,_chromosome:_4	AUGUSTUS	exon	73090815	73091126	.	-	.	ID=g21994.t1.exon1;Parent=g21994.t1;
OU744339.1_Gymnosoma_rotundatum_genome_assembly,_chromosome:_4	AUGUSTUS	intron	73091127	73091182	1	-	.	ID=g21994.t1.intron1;Parent=g21994.t1;
OU744339.1_Gymnosoma_rotundatum_genome_assembly,_chromosome:_4	AUGUSTUS	CDS	73091183	73091242	1	-	0	ID=g21994.t1.CDS2;Parent=g21994.t1;
OU744339.1_Gymnosoma_rotundatum_genome_assembly,_chromosome:_4	AUGUSTUS	exon	73091183	73091242	.	-	.	ID=g21994.t1.exon2;Parent=g21994.t1;
OU744339.1_Gymnosoma_rotundatum_genome_assembly,_chromosome:_4	AUGUSTUS	start_codon	73091240	73091242	.	-	0	ID=g21994.t1.start1;Parent=g21994.t1;
OU744339.1_Gymnosoma_rotundatum_genome_assembly,_chromosome:_4	AUGUSTUS	gene	73095301	73095876	.	-	.	ID=g21995;
OU744339.1_Gymnosoma_rotundatum_genome_assembly,_chromosome:_4	AUGUSTUS	mRNA	73095301	73095876	1	-	.	ID=g21995.t1;Parent=g21995;
OU744339.1_Gymnosoma_rotundatum_genome_assembly,_chromosome:_4	AUGUSTUS	stop_codon	73095301	73095303	.	-	0	ID=g21995.t1.stop1;Parent=g21995.t1;
OU744339.1_Gymnosoma_rotundatum_genome_assembly,_chromosome:_4	AUGUSTUS	CDS	73095301	73095876	1	-	0	ID=g21995.t1.CDS1;Parent=g21995.t1;
OU744339.1_Gymnosoma_rotundatum_genome_assembly,_chromosome:_4	AUGUSTUS	exon	73095301	73095876	.	-	.	ID=g21995.t1.exon1;Parent=g21995.t1;
OU744339.1_Gymnosoma_rotundatum_genome_assembly,_chromosome:_4	AUGUSTUS	start_codon	73095874	73095876	.	-	0	ID=g21995.t1.start1;Parent=g21995.t1;
OU744339.1_Gymnosoma_rotundatum_genome_assembly,_chromosome:_4	AUGUSTUS	gene	73098727	73099146	.	-	.	ID=g21996;
OU744339.1_Gymnosoma_rotundatum_genome_assembly,_chromosome:_4	AUGUSTUS	mRNA	73098727	73099146	1	-	.	ID=g21996.t1;Parent=g21996;
OU744339.1_Gymnosoma_rotundatum_genome_assembly,_chromosome:_4	AUGUSTUS	stop_codon	73098727	73098729	.	-	0	ID=g21996.t1.stop1;Parent=g21996.t1;
OU744339.1_Gymnosoma_rotundatum_genome_assembly,_chromosome:_4	AUGUSTUS	CDS	73098727	73099020	1	-	0	ID=g21996.t1.CDS1;Parent=g21996.t1;
OU744339.1_Gymnosoma_rotundatum_genome_assembly,_chromosome:_4	AUGUSTUS	exon	73098727	73099020	.	-	.	ID=g21996.t1.exon1;Parent=g21996.t1;
OU744339.1_Gymnosoma_rotundatum_genome_assembly,_chromosome:_4	AUGUSTUS	intron	73099021	73099086	1	-	.	ID=g21996.t1.intron1;Parent=g21996.t1;
OU744339.1_Gymnosoma_rotundatum_genome_assembly,_chromosome:_4	AUGUSTUS	CDS	73099087	73099146	1	-	0	ID=g21996.t1.CDS2;Parent=g21996.t1;
OU744339.1_Gymnosoma_rotundatum_genome_assembly,_chromosome:_4	AUGUSTUS	exon	73099087	73099146	.	-	.	ID=g21996.t1.exon2;Parent=g21996.t1;
OU744339.1_Gymnosoma_rotundatum_genome_assembly,_chromosome:_4	AUGUSTUS	start_codon	73099144	73099146	.	-	0	ID=g21996.t1.start1;Parent=g21996.t1;
OU744339.1_Gymnosoma_rotundatum_genome_assembly,_chromosome:_4	AUGUSTUS	gene	73106122	73106837	.	-	.	ID=g21997;
OU744339.1_Gymnosoma_rotundatum_genome_assembly,_chromosome:_4	AUGUSTUS	mRNA	73106122	73106837	1	-	.	ID=g21997.t1;Parent=g21997;
OU744339.1_Gymnosoma_rotundatum_genome_assembly,_chromosome:_4	AUGUSTUS	stop_codon	73106122	73106124	.	-	0	ID=g21997.t1.stop1;Parent=g21997.t1;
OU744339.1_Gymnosoma_rotundatum_genome_assembly,_chromosome:_4	AUGUSTUS	CDS	73106122	73106706	1	-	0	ID=g21997.t1.CDS1;Parent=g21997.t1;
OU744339.1_Gymnosoma_rotundatum_genome_assembly,_chromosome:_4	AUGUSTUS	exon	73106122	73106706	.	-	.	ID=g21997.t1.exon1;Parent=g21997.t1;
OU744339.1_Gymnosoma_rotundatum_genome_assembly,_chromosome:_4	AUGUSTUS	intron	73106707	73106777	1	-	.	ID=g21997.t1.intron1;Parent=g21997.t1;
OU744339.1_Gymnosoma_rotundatum_genome_assembly,_chromosome:_4	AUGUSTUS	CDS	73106778	73106837	1	-	0	ID=g21997.t1.CDS2;Parent=g21997.t1;
OU744339.1_Gymnosoma_rotundatum_genome_assembly,_chromosome:_4	AUGUSTUS	exon	73106778	73106837	.	-	.	ID=g21997.t1.exon2;Parent=g21997.t1;
OU744339.1_Gymnosoma_rotundatum_genome_assembly,_chromosome:_4	AUGUSTUS	start_codon	73106835	73106837	.	-	0	ID=g21997.t1.start1;Parent=g21997.t1;
OU744339.1_Gymnosoma_rotundatum_genome_assembly,_chromosome:_4	AUGUSTUS	gene	73159248	73163448	.	-	.	ID=g21998;
OU744339.1_Gymnosoma_rotundatum_genome_assembly,_chromosome:_4	AUGUSTUS	mRNA	73159248	73163448	1	-	.	ID=g21998.t1;Parent=g21998;
OU744339.1_Gymnosoma_rotundatum_genome_assembly,_chromosome:_4	AUGUSTUS	stop_codon	73159248	73159250	.	-	0	ID=g21998.t1.stop1;Parent=g21998.t1;
OU744339.1_Gymnosoma_rotundatum_genome_assembly,_chromosome:_4	AUGUSTUS	CDS	73159248	73159965	1	-	1	ID=g21998.t1.CDS1;Parent=g21998.t1;
OU744339.1_Gymnosoma_rotundatum_genome_assembly,_chromosome:_4	AUGUSTUS	exon	73159248	73159965	.	-	.	ID=g21998.t1.exon1;Parent=g21998.t1;
OU744339.1_Gymnosoma_rotundatum_genome_assembly,_chromosome:_4	AUGUSTUS	intron	73159966	73160340	1	-	.	ID=g21998.t1.intron1;Parent=g21998.t1;
OU744339.1_Gymnosoma_rotundatum_genome_assembly,_chromosome:_4	AUGUSTUS	CDS	73160341	73160858	1	-	0	ID=g21998.t1.CDS2;Parent=g21998.t1;
OU744339.1_Gymnosoma_rotundatum_genome_assembly,_chromosome:_4	AUGUSTUS	exon	73160341	73160858	.	-	.	ID=g21998.t1.exon2;Parent=g21998.t1;
OU744339.1_Gymnosoma_rotundatum_genome_assembly,_chromosome:_4	AUGUSTUS	intron	73160859	73160917	1	-	.	ID=g21998.t1.intron2;Parent=g21998.t1;
OU744339.1_Gymnosoma_rotundatum_genome_assembly,_chromosome:_4	AUGUSTUS	CDS	73160918	73161551	1	-	1	ID=g21998.t1.CDS3;Parent=g21998.t1;
OU744339.1_Gymnosoma_rotundatum_genome_assembly,_chromosome:_4	AUGUSTUS	exon	73160918	73161551	.	-	.	ID=g21998.t1.exon3;Parent=g21998.t1;
OU744339.1_Gymnosoma_rotundatum_genome_assembly,_chromosome:_4	AUGUSTUS	intron	73161552	73161604	1	-	.	ID=g21998.t1.intron3;Parent=g21998.t1;
OU744339.1_Gymnosoma_rotundatum_genome_assembly,_chromosome:_4	AUGUSTUS	CDS	73161605	73161709	1	-	1	ID=g21998.t1.CDS4;Parent=g21998.t1;
OU744339.1_Gymnosoma_rotundatum_genome_assembly,_chromosome:_4	AUGUSTUS	exon	73161605	73161709	.	-	.	ID=g21998.t1.exon4;Parent=g21998.t1;
OU744339.1_Gymnosoma_rotundatum_genome_assembly,_chromosome:_4	AUGUSTUS	intron	73161710	73161764	1	-	.	ID=g21998.t1.intron4;Parent=g21998.t1;
OU744339.1_Gymnosoma_rotundatum_genome_assembly,_chromosome:_4	AUGUSTUS	CDS	73161765	73161968	1	-	1	ID=g21998.t1.CDS5;Parent=g21998.t1;
OU744339.1_Gymnosoma_rotundatum_genome_assembly,_chromosome:_4	AUGUSTUS	exon	73161765	73161968	.	-	.	ID=g21998.t1.exon5;Parent=g21998.t1;
OU744339.1_Gymnosoma_rotundatum_genome_assembly,_chromosome:_4	AUGUSTUS	intron	73161969	73162332	1	-	.	ID=g21998.t1.intron5;Parent=g21998.t1;
OU744339.1_Gymnosoma_rotundatum_genome_assembly,_chromosome:_4	AUGUSTUS	CDS	73162333	73162967	1	-	0	ID=g21998.t1.CDS6;Parent=g21998.t1;
OU744339.1_Gymnosoma_rotundatum_genome_assembly,_chromosome:_4	AUGUSTUS	exon	73162333	73162967	.	-	.	ID=g21998.t1.exon6;Parent=g21998.t1;
OU744339.1_Gymnosoma_rotundatum_genome_assembly,_chromosome:_4	AUGUSTUS	intron	73162968	73163064	1	-	.	ID=g21998.t1.intron6;Parent=g21998.t1;
OU744339.1_Gymnosoma_rotundatum_genome_assembly,_chromosome:_4	AUGUSTUS	CDS	73163065	73163186	1	-	2	ID=g21998.t1.CDS7;Parent=g21998.t1;
OU744339.1_Gymnosoma_rotundatum_genome_assembly,_chromosome:_4	AUGUSTUS	exon	73163065	73163186	.	-	.	ID=g21998.t1.exon7;Parent=g21998.t1;
OU744339.1_Gymnosoma_rotundatum_genome_assembly,_chromosome:_4	AUGUSTUS	intron	73163187	73163345	1	-	.	ID=g21998.t1.intron7;Parent=g21998.t1;
OU744339.1_Gymnosoma_rotundatum_genome_assembly,_chromosome:_4	AUGUSTUS	CDS	73163346	73163448	1	-	0	ID=g21998.t1.CDS8;Parent=g21998.t1;
OU744339.1_Gymnosoma_rotundatum_genome_assembly,_chromosome:_4	AUGUSTUS	exon	73163346	73163448	.	-	.	ID=g21998.t1.exon8;Parent=g21998.t1;
OU744339.1_Gymnosoma_rotundatum_genome_assembly,_chromosome:_4	AUGUSTUS	start_codon	73163446	73163448	.	-	0	ID=g21998.t1.start1;Parent=g21998.t1;
OU744339.1_Gymnosoma_rotundatum_genome_assembly,_chromosome:_4	AUGUSTUS	gene	73173955	73175246	.	+	.	ID=g21999;
OU744339.1_Gymnosoma_rotundatum_genome_assembly,_chromosome:_4	AUGUSTUS	mRNA	73173955	73175246	1	+	.	ID=g21999.t1;Parent=g21999;
OU744339.1_Gymnosoma_rotundatum_genome_assembly,_chromosome:_4	AUGUSTUS	start_codon	73173955	73173957	.	+	0	ID=g21999.t1.start1;Parent=g21999.t1;
OU744339.1_Gymnosoma_rotundatum_genome_assembly,_chromosome:_4	AUGUSTUS	CDS	73173955	73174527	1	+	0	ID=g21999.t1.CDS1;Parent=g21999.t1;
OU744339.1_Gymnosoma_rotundatum_genome_assembly,_chromosome:_4	AUGUSTUS	exon	73173955	73174527	.	+	.	ID=g21999.t1.exon1;Parent=g21999.t1;
OU744339.1_Gymnosoma_rotundatum_genome_assembly,_chromosome:_4	AUGUSTUS	intron	73174528	73174733	1	+	.	ID=g21999.t1.intron1;Parent=g21999.t1;
OU744339.1_Gymnosoma_rotundatum_genome_assembly,_chromosome:_4	AUGUSTUS	CDS	73174734	73175246	1	+	0	ID=g21999.t1.CDS2;Parent=g21999.t1;
OU744339.1_Gymnosoma_rotundatum_genome_assembly,_chromosome:_4	AUGUSTUS	exon	73174734	73175246	.	+	.	ID=g21999.t1.exon2;Parent=g21999.t1;
OU744339.1_Gymnosoma_rotundatum_genome_assembly,_chromosome:_4	AUGUSTUS	stop_codon	73175244	73175246	.	+	0	ID=g21999.t1.stop1;Parent=g21999.t1;
OU744339.1_Gymnosoma_rotundatum_genome_assembly,_chromosome:_4	AUGUSTUS	gene	73175316	73178401	.	-	.	ID=g22000;
OU744339.1_Gymnosoma_rotundatum_genome_assembly,_chromosome:_4	AUGUSTUS	mRNA	73175316	73178401	1	-	.	ID=g22000.t1;Parent=g22000;
OU744339.1_Gymnosoma_rotundatum_genome_assembly,_chromosome:_4	AUGUSTUS	stop_codon	73175316	73175318	.	-	0	ID=g22000.t1.stop1;Parent=g22000.t1;
OU744339.1_Gymnosoma_rotundatum_genome_assembly,_chromosome:_4	AUGUSTUS	CDS	73175316	73175466	1	-	1	ID=g22000.t1.CDS1;Parent=g22000.t1;
OU744339.1_Gymnosoma_rotundatum_genome_assembly,_chromosome:_4	AUGUSTUS	exon	73175316	73175466	.	-	.	ID=g22000.t1.exon1;Parent=g22000.t1;
OU744339.1_Gymnosoma_rotundatum_genome_assembly,_chromosome:_4	AUGUSTUS	intron	73175467	73177617	1	-	.	ID=g22000.t1.intron1;Parent=g22000.t1;
OU744339.1_Gymnosoma_rotundatum_genome_assembly,_chromosome:_4	AUGUSTUS	CDS	73177618	73178155	1	-	2	ID=g22000.t1.CDS2;Parent=g22000.t1;
OU744339.1_Gymnosoma_rotundatum_genome_assembly,_chromosome:_4	AUGUSTUS	exon	73177618	73178155	.	-	.	ID=g22000.t1.exon2;Parent=g22000.t1;
OU744339.1_Gymnosoma_rotundatum_genome_assembly,_chromosome:_4	AUGUSTUS	intron	73178156	73178274	1	-	.	ID=g22000.t1.intron2;Parent=g22000.t1;
OU744339.1_Gymnosoma_rotundatum_genome_assembly,_chromosome:_4	AUGUSTUS	CDS	73178275	73178401	1	-	0	ID=g22000.t1.CDS3;Parent=g22000.t1;
OU744339.1_Gymnosoma_rotundatum_genome_assembly,_chromosome:_4	AUGUSTUS	exon	73178275	73178401	.	-	.	ID=g22000.t1.exon3;Parent=g22000.t1;
OU744339.1_Gymnosoma_rotundatum_genome_assembly,_chromosome:_4	AUGUSTUS	start_codon	73178399	73178401	.	-	0	ID=g22000.t1.start1;Parent=g22000.t1;
OU744339.1_Gymnosoma_rotundatum_genome_assembly,_chromosome:_4	AUGUSTUS	gene	73219625	73236501	.	-	.	ID=g22001;
OU744339.1_Gymnosoma_rotundatum_genome_assembly,_chromosome:_4	AUGUSTUS	mRNA	73219625	73236501	1	-	.	ID=g22001.t1;Parent=g22001;
OU744339.1_Gymnosoma_rotundatum_genome_assembly,_chromosome:_4	AUGUSTUS	stop_codon	73219625	73219627	.	-	0	ID=g22001.t1.stop1;Parent=g22001.t1;
OU744339.1_Gymnosoma_rotundatum_genome_assembly,_chromosome:_4	AUGUSTUS	CDS	73219625	73220407	1	-	0	ID=g22001.t1.CDS1;Parent=g22001.t1;
OU744339.1_Gymnosoma_rotundatum_genome_assembly,_chromosome:_4	AUGUSTUS	exon	73219625	73220407	.	-	.	ID=g22001.t1.exon1;Parent=g22001.t1;
OU744339.1_Gymnosoma_rotundatum_genome_assembly,_chromosome:_4	AUGUSTUS	intron	73220408	73222631	1	-	.	ID=g22001.t1.intron1;Parent=g22001.t1;
OU744339.1_Gymnosoma_rotundatum_genome_assembly,_chromosome:_4	AUGUSTUS	CDS	73222632	73222830	1	-	1	ID=g22001.t1.CDS2;Parent=g22001.t1;
OU744339.1_Gymnosoma_rotundatum_genome_assembly,_chromosome:_4	AUGUSTUS	exon	73222632	73222830	.	-	.	ID=g22001.t1.exon2;Parent=g22001.t1;
OU744339.1_Gymnosoma_rotundatum_genome_assembly,_chromosome:_4	AUGUSTUS	intron	73222831	73235891	1	-	.	ID=g22001.t1.intron2;Parent=g22001.t1;
OU744339.1_Gymnosoma_rotundatum_genome_assembly,_chromosome:_4	AUGUSTUS	CDS	73235892	73236091	1	-	0	ID=g22001.t1.CDS3;Parent=g22001.t1;
OU744339.1_Gymnosoma_rotundatum_genome_assembly,_chromosome:_4	AUGUSTUS	exon	73235892	73236091	.	-	.	ID=g22001.t1.exon3;Parent=g22001.t1;
OU744339.1_Gymnosoma_rotundatum_genome_assembly,_chromosome:_4	AUGUSTUS	intron	73236092	73236306	1	-	.	ID=g22001.t1.intron3;Parent=g22001.t1;
OU744339.1_Gymnosoma_rotundatum_genome_assembly,_chromosome:_4	AUGUSTUS	CDS	73236307	73236501	1	-	0	ID=g22001.t1.CDS4;Parent=g22001.t1;
OU744339.1_Gymnosoma_rotundatum_genome_assembly,_chromosome:_4	AUGUSTUS	exon	73236307	73236501	.	-	.	ID=g22001.t1.exon4;Parent=g22001.t1;
OU744339.1_Gymnosoma_rotundatum_genome_assembly,_chromosome:_4	AUGUSTUS	start_codon	73236499	73236501	.	-	0	ID=g22001.t1.start1;Parent=g22001.t1;
OU744339.1_Gymnosoma_rotundatum_genome_assembly,_chromosome:_4	GeneMark.hmm3	mRNA	73235888	73236501	.	-	.	ID=g22001.t2;Parent=g22001;
OU744339.1_Gymnosoma_rotundatum_genome_assembly,_chromosome:_4	GeneMark.hmm3	stop_codon	73235888	73235890	.	-	0	ID=g22001.t2.stop1;Parent=g22001.t2;
OU744339.1_Gymnosoma_rotundatum_genome_assembly,_chromosome:_4	GeneMark.hmm3	CDS	73235888	73236091	.	-	0	ID=g22001.t2.CDS1;Parent=g22001.t2;
OU744339.1_Gymnosoma_rotundatum_genome_assembly,_chromosome:_4	GeneMark.hmm3	exon	73235888	73236091	0	-	.	ID=g22001.t2.exon1;Parent=g22001.t2;
OU744339.1_Gymnosoma_rotundatum_genome_assembly,_chromosome:_4	GeneMark.hmm3	intron	73236092	73236306	.	-	0	ID=g22001.t2.intron1;Parent=g22001.t2;
OU744339.1_Gymnosoma_rotundatum_genome_assembly,_chromosome:_4	GeneMark.hmm3	CDS	73236307	73236501	.	-	0	ID=g22001.t2.CDS2;Parent=g22001.t2;
OU744339.1_Gymnosoma_rotundatum_genome_assembly,_chromosome:_4	GeneMark.hmm3	exon	73236307	73236501	0	-	.	ID=g22001.t2.exon2;Parent=g22001.t2;
OU744339.1_Gymnosoma_rotundatum_genome_assembly,_chromosome:_4	GeneMark.hmm3	start_codon	73236499	73236501	.	-	0	ID=g22001.t2.start1;Parent=g22001.t2;
OU744339.1_Gymnosoma_rotundatum_genome_assembly,_chromosome:_4	AUGUSTUS	gene	73242561	73244551	.	-	.	ID=g22002;
OU744339.1_Gymnosoma_rotundatum_genome_assembly,_chromosome:_4	AUGUSTUS	mRNA	73242561	73244551	0.73	-	.	ID=g22002.t1;Parent=g22002;
OU744339.1_Gymnosoma_rotundatum_genome_assembly,_chromosome:_4	AUGUSTUS	stop_codon	73242561	73242563	.	-	0	ID=g22002.t1.stop1;Parent=g22002.t1;
OU744339.1_Gymnosoma_rotundatum_genome_assembly,_chromosome:_4	AUGUSTUS	CDS	73242561	73242579	0.75	-	1	ID=g22002.t1.CDS1;Parent=g22002.t1;
OU744339.1_Gymnosoma_rotundatum_genome_assembly,_chromosome:_4	AUGUSTUS	exon	73242561	73242579	.	-	.	ID=g22002.t1.exon1;Parent=g22002.t1;
OU744339.1_Gymnosoma_rotundatum_genome_assembly,_chromosome:_4	AUGUSTUS	intron	73242580	73244069	0.75	-	.	ID=g22002.t1.intron1;Parent=g22002.t1;
OU744339.1_Gymnosoma_rotundatum_genome_assembly,_chromosome:_4	AUGUSTUS	CDS	73244070	73244551	0.73	-	0	ID=g22002.t1.CDS2;Parent=g22002.t1;
OU744339.1_Gymnosoma_rotundatum_genome_assembly,_chromosome:_4	AUGUSTUS	exon	73244070	73244551	.	-	.	ID=g22002.t1.exon2;Parent=g22002.t1;
OU744339.1_Gymnosoma_rotundatum_genome_assembly,_chromosome:_4	AUGUSTUS	start_codon	73244549	73244551	.	-	0	ID=g22002.t1.start1;Parent=g22002.t1;
OU744339.1_Gymnosoma_rotundatum_genome_assembly,_chromosome:_4	AUGUSTUS	gene	73245993	73258623	.	-	.	ID=g22003;
OU744339.1_Gymnosoma_rotundatum_genome_assembly,_chromosome:_4	AUGUSTUS	mRNA	73245993	73258623	1	-	.	ID=g22003.t1;Parent=g22003;
OU744339.1_Gymnosoma_rotundatum_genome_assembly,_chromosome:_4	AUGUSTUS	stop_codon	73245993	73245995	.	-	0	ID=g22003.t1.stop1;Parent=g22003.t1;
OU744339.1_Gymnosoma_rotundatum_genome_assembly,_chromosome:_4	AUGUSTUS	CDS	73245993	73246775	1	-	0	ID=g22003.t1.CDS1;Parent=g22003.t1;
OU744339.1_Gymnosoma_rotundatum_genome_assembly,_chromosome:_4	AUGUSTUS	exon	73245993	73246775	.	-	.	ID=g22003.t1.exon1;Parent=g22003.t1;
OU744339.1_Gymnosoma_rotundatum_genome_assembly,_chromosome:_4	AUGUSTUS	intron	73246776	73246835	1	-	.	ID=g22003.t1.intron1;Parent=g22003.t1;
OU744339.1_Gymnosoma_rotundatum_genome_assembly,_chromosome:_4	AUGUSTUS	CDS	73246836	73247040	1	-	1	ID=g22003.t1.CDS2;Parent=g22003.t1;
OU744339.1_Gymnosoma_rotundatum_genome_assembly,_chromosome:_4	AUGUSTUS	exon	73246836	73247040	.	-	.	ID=g22003.t1.exon2;Parent=g22003.t1;
OU744339.1_Gymnosoma_rotundatum_genome_assembly,_chromosome:_4	AUGUSTUS	intron	73247041	73247107	1	-	.	ID=g22003.t1.intron2;Parent=g22003.t1;
OU744339.1_Gymnosoma_rotundatum_genome_assembly,_chromosome:_4	AUGUSTUS	CDS	73247108	73247307	1	-	0	ID=g22003.t1.CDS3;Parent=g22003.t1;
OU744339.1_Gymnosoma_rotundatum_genome_assembly,_chromosome:_4	AUGUSTUS	exon	73247108	73247307	.	-	.	ID=g22003.t1.exon3;Parent=g22003.t1;
OU744339.1_Gymnosoma_rotundatum_genome_assembly,_chromosome:_4	AUGUSTUS	intron	73247308	73258425	1	-	.	ID=g22003.t1.intron3;Parent=g22003.t1;
OU744339.1_Gymnosoma_rotundatum_genome_assembly,_chromosome:_4	AUGUSTUS	CDS	73258426	73258623	1	-	0	ID=g22003.t1.CDS4;Parent=g22003.t1;
OU744339.1_Gymnosoma_rotundatum_genome_assembly,_chromosome:_4	AUGUSTUS	exon	73258426	73258623	.	-	.	ID=g22003.t1.exon4;Parent=g22003.t1;
OU744339.1_Gymnosoma_rotundatum_genome_assembly,_chromosome:_4	AUGUSTUS	start_codon	73258621	73258623	.	-	0	ID=g22003.t1.start1;Parent=g22003.t1;
OU744339.1_Gymnosoma_rotundatum_genome_assembly,_chromosome:_4	AUGUSTUS	gene	73332213	73332689	.	+	.	ID=g22004;
OU744339.1_Gymnosoma_rotundatum_genome_assembly,_chromosome:_4	AUGUSTUS	mRNA	73332213	73332689	1	+	.	ID=g22004.t1;Parent=g22004;
OU744339.1_Gymnosoma_rotundatum_genome_assembly,_chromosome:_4	AUGUSTUS	start_codon	73332213	73332215	.	+	0	ID=g22004.t1.start1;Parent=g22004.t1;
OU744339.1_Gymnosoma_rotundatum_genome_assembly,_chromosome:_4	AUGUSTUS	CDS	73332213	73332689	1	+	0	ID=g22004.t1.CDS1;Parent=g22004.t1;
OU744339.1_Gymnosoma_rotundatum_genome_assembly,_chromosome:_4	AUGUSTUS	exon	73332213	73332689	.	+	.	ID=g22004.t1.exon1;Parent=g22004.t1;
OU744339.1_Gymnosoma_rotundatum_genome_assembly,_chromosome:_4	AUGUSTUS	stop_codon	73332687	73332689	.	+	0	ID=g22004.t1.stop1;Parent=g22004.t1;
OU744339.1_Gymnosoma_rotundatum_genome_assembly,_chromosome:_4	AUGUSTUS	gene	73333158	73333670	.	+	.	ID=g22005;
OU744339.1_Gymnosoma_rotundatum_genome_assembly,_chromosome:_4	AUGUSTUS	mRNA	73333158	73333670	1	+	.	ID=g22005.t1;Parent=g22005;
OU744339.1_Gymnosoma_rotundatum_genome_assembly,_chromosome:_4	AUGUSTUS	start_codon	73333158	73333160	.	+	0	ID=g22005.t1.start1;Parent=g22005.t1;
OU744339.1_Gymnosoma_rotundatum_genome_assembly,_chromosome:_4	AUGUSTUS	CDS	73333158	73333670	1	+	0	ID=g22005.t1.CDS1;Parent=g22005.t1;
OU744339.1_Gymnosoma_rotundatum_genome_assembly,_chromosome:_4	AUGUSTUS	exon	73333158	73333670	.	+	.	ID=g22005.t1.exon1;Parent=g22005.t1;
OU744339.1_Gymnosoma_rotundatum_genome_assembly,_chromosome:_4	AUGUSTUS	stop_codon	73333668	73333670	.	+	0	ID=g22005.t1.stop1;Parent=g22005.t1;
OU744339.1_Gymnosoma_rotundatum_genome_assembly,_chromosome:_4	AUGUSTUS	gene	73334242	73336148	.	+	.	ID=g22006;
OU744339.1_Gymnosoma_rotundatum_genome_assembly,_chromosome:_4	AUGUSTUS	mRNA	73334242	73336148	0.52	+	.	ID=g22006.t1;Parent=g22006;
OU744339.1_Gymnosoma_rotundatum_genome_assembly,_chromosome:_4	AUGUSTUS	start_codon	73334242	73334244	.	+	0	ID=g22006.t1.start1;Parent=g22006.t1;
OU744339.1_Gymnosoma_rotundatum_genome_assembly,_chromosome:_4	AUGUSTUS	CDS	73334242	73336047	0.52	+	0	ID=g22006.t1.CDS1;Parent=g22006.t1;
OU744339.1_Gymnosoma_rotundatum_genome_assembly,_chromosome:_4	AUGUSTUS	exon	73334242	73336047	.	+	.	ID=g22006.t1.exon1;Parent=g22006.t1;
OU744339.1_Gymnosoma_rotundatum_genome_assembly,_chromosome:_4	AUGUSTUS	intron	73336048	73336109	0.98	+	.	ID=g22006.t1.intron1;Parent=g22006.t1;
OU744339.1_Gymnosoma_rotundatum_genome_assembly,_chromosome:_4	AUGUSTUS	CDS	73336110	73336148	0.98	+	0	ID=g22006.t1.CDS2;Parent=g22006.t1;
OU744339.1_Gymnosoma_rotundatum_genome_assembly,_chromosome:_4	AUGUSTUS	exon	73336110	73336148	.	+	.	ID=g22006.t1.exon2;Parent=g22006.t1;
OU744339.1_Gymnosoma_rotundatum_genome_assembly,_chromosome:_4	AUGUSTUS	stop_codon	73336146	73336148	.	+	0	ID=g22006.t1.stop1;Parent=g22006.t1;
OU744339.1_Gymnosoma_rotundatum_genome_assembly,_chromosome:_4	AUGUSTUS	gene	73336618	73336992	.	+	.	ID=g22007;
OU744339.1_Gymnosoma_rotundatum_genome_assembly,_chromosome:_4	AUGUSTUS	mRNA	73336618	73336992	1	+	.	ID=g22007.t1;Parent=g22007;
OU744339.1_Gymnosoma_rotundatum_genome_assembly,_chromosome:_4	AUGUSTUS	start_codon	73336618	73336620	.	+	0	ID=g22007.t1.start1;Parent=g22007.t1;
OU744339.1_Gymnosoma_rotundatum_genome_assembly,_chromosome:_4	AUGUSTUS	CDS	73336618	73336992	1	+	0	ID=g22007.t1.CDS1;Parent=g22007.t1;
OU744339.1_Gymnosoma_rotundatum_genome_assembly,_chromosome:_4	AUGUSTUS	exon	73336618	73336992	.	+	.	ID=g22007.t1.exon1;Parent=g22007.t1;
OU744339.1_Gymnosoma_rotundatum_genome_assembly,_chromosome:_4	AUGUSTUS	stop_codon	73336990	73336992	.	+	0	ID=g22007.t1.stop1;Parent=g22007.t1;
OU744339.1_Gymnosoma_rotundatum_genome_assembly,_chromosome:_4	AUGUSTUS	gene	73353855	73356470	.	+	.	ID=g22008;
OU744339.1_Gymnosoma_rotundatum_genome_assembly,_chromosome:_4	AUGUSTUS	mRNA	73353855	73356470	0.93	+	.	ID=g22008.t1;Parent=g22008;
OU744339.1_Gymnosoma_rotundatum_genome_assembly,_chromosome:_4	AUGUSTUS	start_codon	73353855	73353857	.	+	0	ID=g22008.t1.start1;Parent=g22008.t1;
OU744339.1_Gymnosoma_rotundatum_genome_assembly,_chromosome:_4	AUGUSTUS	CDS	73353855	73354939	0.96	+	0	ID=g22008.t1.CDS1;Parent=g22008.t1;
OU744339.1_Gymnosoma_rotundatum_genome_assembly,_chromosome:_4	AUGUSTUS	exon	73353855	73354939	.	+	.	ID=g22008.t1.exon1;Parent=g22008.t1;
OU744339.1_Gymnosoma_rotundatum_genome_assembly,_chromosome:_4	AUGUSTUS	intron	73354940	73355986	0.93	+	.	ID=g22008.t1.intron1;Parent=g22008.t1;
OU744339.1_Gymnosoma_rotundatum_genome_assembly,_chromosome:_4	AUGUSTUS	CDS	73355987	73356470	0.97	+	1	ID=g22008.t1.CDS2;Parent=g22008.t1;
OU744339.1_Gymnosoma_rotundatum_genome_assembly,_chromosome:_4	AUGUSTUS	exon	73355987	73356470	.	+	.	ID=g22008.t1.exon2;Parent=g22008.t1;
OU744339.1_Gymnosoma_rotundatum_genome_assembly,_chromosome:_4	AUGUSTUS	stop_codon	73356468	73356470	.	+	0	ID=g22008.t1.stop1;Parent=g22008.t1;
OU744339.1_Gymnosoma_rotundatum_genome_assembly,_chromosome:_4	AUGUSTUS	gene	73369684	73370819	.	-	.	ID=g22009;
OU744339.1_Gymnosoma_rotundatum_genome_assembly,_chromosome:_4	AUGUSTUS	mRNA	73369684	73370819	0.75	-	.	ID=g22009.t1;Parent=g22009;
OU744339.1_Gymnosoma_rotundatum_genome_assembly,_chromosome:_4	AUGUSTUS	stop_codon	73369684	73369686	.	-	0	ID=g22009.t1.stop1;Parent=g22009.t1;
OU744339.1_Gymnosoma_rotundatum_genome_assembly,_chromosome:_4	AUGUSTUS	CDS	73369684	73369811	0.75	-	2	ID=g22009.t1.CDS1;Parent=g22009.t1;
OU744339.1_Gymnosoma_rotundatum_genome_assembly,_chromosome:_4	AUGUSTUS	exon	73369684	73369811	.	-	.	ID=g22009.t1.exon1;Parent=g22009.t1;
OU744339.1_Gymnosoma_rotundatum_genome_assembly,_chromosome:_4	AUGUSTUS	intron	73369812	73370608	0.75	-	.	ID=g22009.t1.intron1;Parent=g22009.t1;
OU744339.1_Gymnosoma_rotundatum_genome_assembly,_chromosome:_4	AUGUSTUS	CDS	73370609	73370819	1	-	0	ID=g22009.t1.CDS2;Parent=g22009.t1;
OU744339.1_Gymnosoma_rotundatum_genome_assembly,_chromosome:_4	AUGUSTUS	exon	73370609	73370819	.	-	.	ID=g22009.t1.exon2;Parent=g22009.t1;
OU744339.1_Gymnosoma_rotundatum_genome_assembly,_chromosome:_4	AUGUSTUS	start_codon	73370817	73370819	.	-	0	ID=g22009.t1.start1;Parent=g22009.t1;
OU744339.1_Gymnosoma_rotundatum_genome_assembly,_chromosome:_4	AUGUSTUS	gene	73733325	73734552	.	-	.	ID=g22010;
OU744339.1_Gymnosoma_rotundatum_genome_assembly,_chromosome:_4	AUGUSTUS	mRNA	73733325	73734552	0.99	-	.	ID=g22010.t1;Parent=g22010;
OU744339.1_Gymnosoma_rotundatum_genome_assembly,_chromosome:_4	AUGUSTUS	stop_codon	73733325	73733327	.	-	0	ID=g22010.t1.stop1;Parent=g22010.t1;
OU744339.1_Gymnosoma_rotundatum_genome_assembly,_chromosome:_4	AUGUSTUS	CDS	73733325	73734244	0.99	-	2	ID=g22010.t1.CDS1;Parent=g22010.t1;
OU744339.1_Gymnosoma_rotundatum_genome_assembly,_chromosome:_4	AUGUSTUS	exon	73733325	73734244	.	-	.	ID=g22010.t1.exon1;Parent=g22010.t1;
OU744339.1_Gymnosoma_rotundatum_genome_assembly,_chromosome:_4	AUGUSTUS	intron	73734245	73734539	0.99	-	.	ID=g22010.t1.intron1;Parent=g22010.t1;
OU744339.1_Gymnosoma_rotundatum_genome_assembly,_chromosome:_4	AUGUSTUS	CDS	73734540	73734552	0.99	-	0	ID=g22010.t1.CDS2;Parent=g22010.t1;
OU744339.1_Gymnosoma_rotundatum_genome_assembly,_chromosome:_4	AUGUSTUS	exon	73734540	73734552	.	-	.	ID=g22010.t1.exon2;Parent=g22010.t1;
OU744339.1_Gymnosoma_rotundatum_genome_assembly,_chromosome:_4	AUGUSTUS	start_codon	73734550	73734552	.	-	0	ID=g22010.t1.start1;Parent=g22010.t1;
OU744339.1_Gymnosoma_rotundatum_genome_assembly,_chromosome:_4	AUGUSTUS	gene	73734771	73735945	.	-	.	ID=g22011;
OU744339.1_Gymnosoma_rotundatum_genome_assembly,_chromosome:_4	AUGUSTUS	mRNA	73734771	73735945	0.83	-	.	ID=g22011.t1;Parent=g22011;
OU744339.1_Gymnosoma_rotundatum_genome_assembly,_chromosome:_4	AUGUSTUS	stop_codon	73734771	73734773	.	-	0	ID=g22011.t1.stop1;Parent=g22011.t1;
OU744339.1_Gymnosoma_rotundatum_genome_assembly,_chromosome:_4	AUGUSTUS	CDS	73734771	73735205	0.83	-	0	ID=g22011.t1.CDS1;Parent=g22011.t1;
OU744339.1_Gymnosoma_rotundatum_genome_assembly,_chromosome:_4	AUGUSTUS	exon	73734771	73735205	.	-	.	ID=g22011.t1.exon1;Parent=g22011.t1;
OU744339.1_Gymnosoma_rotundatum_genome_assembly,_chromosome:_4	AUGUSTUS	intron	73735206	73735852	0.83	-	.	ID=g22011.t1.intron1;Parent=g22011.t1;
OU744339.1_Gymnosoma_rotundatum_genome_assembly,_chromosome:_4	AUGUSTUS	CDS	73735853	73735945	0.96	-	0	ID=g22011.t1.CDS2;Parent=g22011.t1;
OU744339.1_Gymnosoma_rotundatum_genome_assembly,_chromosome:_4	AUGUSTUS	exon	73735853	73735945	.	-	.	ID=g22011.t1.exon2;Parent=g22011.t1;
OU744339.1_Gymnosoma_rotundatum_genome_assembly,_chromosome:_4	AUGUSTUS	start_codon	73735943	73735945	.	-	0	ID=g22011.t1.start1;Parent=g22011.t1;
OU744339.1_Gymnosoma_rotundatum_genome_assembly,_chromosome:_4	AUGUSTUS	gene	73742809	73743069	.	+	.	ID=g22012;
OU744339.1_Gymnosoma_rotundatum_genome_assembly,_chromosome:_4	AUGUSTUS	mRNA	73742809	73743069	1	+	.	ID=g22012.t1;Parent=g22012;
OU744339.1_Gymnosoma_rotundatum_genome_assembly,_chromosome:_4	AUGUSTUS	start_codon	73742809	73742811	.	+	0	ID=g22012.t1.start1;Parent=g22012.t1;
OU744339.1_Gymnosoma_rotundatum_genome_assembly,_chromosome:_4	AUGUSTUS	CDS	73742809	73743069	1	+	0	ID=g22012.t1.CDS1;Parent=g22012.t1;
OU744339.1_Gymnosoma_rotundatum_genome_assembly,_chromosome:_4	AUGUSTUS	exon	73742809	73743069	.	+	.	ID=g22012.t1.exon1;Parent=g22012.t1;
OU744339.1_Gymnosoma_rotundatum_genome_assembly,_chromosome:_4	AUGUSTUS	stop_codon	73743067	73743069	.	+	0	ID=g22012.t1.stop1;Parent=g22012.t1;
OU744339.1_Gymnosoma_rotundatum_genome_assembly,_chromosome:_4	AUGUSTUS	gene	73743133	73747356	.	+	.	ID=g22013;
OU744339.1_Gymnosoma_rotundatum_genome_assembly,_chromosome:_4	AUGUSTUS	mRNA	73743133	73747356	1	+	.	ID=g22013.t1;Parent=g22013;
OU744339.1_Gymnosoma_rotundatum_genome_assembly,_chromosome:_4	AUGUSTUS	start_codon	73743133	73743135	.	+	0	ID=g22013.t1.start1;Parent=g22013.t1;
OU744339.1_Gymnosoma_rotundatum_genome_assembly,_chromosome:_4	AUGUSTUS	CDS	73743133	73743758	1	+	0	ID=g22013.t1.CDS1;Parent=g22013.t1;
OU744339.1_Gymnosoma_rotundatum_genome_assembly,_chromosome:_4	AUGUSTUS	exon	73743133	73743758	.	+	.	ID=g22013.t1.exon1;Parent=g22013.t1;
OU744339.1_Gymnosoma_rotundatum_genome_assembly,_chromosome:_4	AUGUSTUS	intron	73743759	73743880	1	+	.	ID=g22013.t1.intron1;Parent=g22013.t1;
OU744339.1_Gymnosoma_rotundatum_genome_assembly,_chromosome:_4	AUGUSTUS	CDS	73743881	73745383	1	+	1	ID=g22013.t1.CDS2;Parent=g22013.t1;
OU744339.1_Gymnosoma_rotundatum_genome_assembly,_chromosome:_4	AUGUSTUS	exon	73743881	73745383	.	+	.	ID=g22013.t1.exon2;Parent=g22013.t1;
OU744339.1_Gymnosoma_rotundatum_genome_assembly,_chromosome:_4	AUGUSTUS	intron	73745384	73746884	1	+	.	ID=g22013.t1.intron2;Parent=g22013.t1;
OU744339.1_Gymnosoma_rotundatum_genome_assembly,_chromosome:_4	AUGUSTUS	CDS	73746885	73747356	1	+	1	ID=g22013.t1.CDS3;Parent=g22013.t1;
OU744339.1_Gymnosoma_rotundatum_genome_assembly,_chromosome:_4	AUGUSTUS	exon	73746885	73747356	.	+	.	ID=g22013.t1.exon3;Parent=g22013.t1;
OU744339.1_Gymnosoma_rotundatum_genome_assembly,_chromosome:_4	AUGUSTUS	stop_codon	73747354	73747356	.	+	0	ID=g22013.t1.stop1;Parent=g22013.t1;
OU744339.1_Gymnosoma_rotundatum_genome_assembly,_chromosome:_4	AUGUSTUS	gene	73802293	73803678	.	-	.	ID=g22014;
OU744339.1_Gymnosoma_rotundatum_genome_assembly,_chromosome:_4	AUGUSTUS	mRNA	73802293	73803678	1	-	.	ID=g22014.t1;Parent=g22014;
OU744339.1_Gymnosoma_rotundatum_genome_assembly,_chromosome:_4	AUGUSTUS	stop_codon	73802293	73802295	.	-	0	ID=g22014.t1.stop1;Parent=g22014.t1;
OU744339.1_Gymnosoma_rotundatum_genome_assembly,_chromosome:_4	AUGUSTUS	CDS	73802293	73802615	1	-	2	ID=g22014.t1.CDS1;Parent=g22014.t1;
OU744339.1_Gymnosoma_rotundatum_genome_assembly,_chromosome:_4	AUGUSTUS	exon	73802293	73802615	.	-	.	ID=g22014.t1.exon1;Parent=g22014.t1;
OU744339.1_Gymnosoma_rotundatum_genome_assembly,_chromosome:_4	AUGUSTUS	intron	73802616	73802761	1	-	.	ID=g22014.t1.intron1;Parent=g22014.t1;
OU744339.1_Gymnosoma_rotundatum_genome_assembly,_chromosome:_4	AUGUSTUS	CDS	73802762	73803389	1	-	0	ID=g22014.t1.CDS2;Parent=g22014.t1;
OU744339.1_Gymnosoma_rotundatum_genome_assembly,_chromosome:_4	AUGUSTUS	exon	73802762	73803389	.	-	.	ID=g22014.t1.exon2;Parent=g22014.t1;
OU744339.1_Gymnosoma_rotundatum_genome_assembly,_chromosome:_4	AUGUSTUS	intron	73803390	73803444	1	-	.	ID=g22014.t1.intron2;Parent=g22014.t1;
OU744339.1_Gymnosoma_rotundatum_genome_assembly,_chromosome:_4	AUGUSTUS	CDS	73803445	73803678	1	-	0	ID=g22014.t1.CDS3;Parent=g22014.t1;
OU744339.1_Gymnosoma_rotundatum_genome_assembly,_chromosome:_4	AUGUSTUS	exon	73803445	73803678	.	-	.	ID=g22014.t1.exon3;Parent=g22014.t1;
OU744339.1_Gymnosoma_rotundatum_genome_assembly,_chromosome:_4	AUGUSTUS	start_codon	73803676	73803678	.	-	0	ID=g22014.t1.start1;Parent=g22014.t1;
OU744339.1_Gymnosoma_rotundatum_genome_assembly,_chromosome:_4	AUGUSTUS	gene	73858346	73867119	.	-	.	ID=g22015;
OU744339.1_Gymnosoma_rotundatum_genome_assembly,_chromosome:_4	AUGUSTUS	mRNA	73858346	73867119	1	-	.	ID=g22015.t1;Parent=g22015;
OU744339.1_Gymnosoma_rotundatum_genome_assembly,_chromosome:_4	AUGUSTUS	stop_codon	73858346	73858348	.	-	0	ID=g22015.t1.stop1;Parent=g22015.t1;
OU744339.1_Gymnosoma_rotundatum_genome_assembly,_chromosome:_4	AUGUSTUS	CDS	73858346	73858495	1	-	0	ID=g22015.t1.CDS1;Parent=g22015.t1;
OU744339.1_Gymnosoma_rotundatum_genome_assembly,_chromosome:_4	AUGUSTUS	exon	73858346	73858495	.	-	.	ID=g22015.t1.exon1;Parent=g22015.t1;
OU744339.1_Gymnosoma_rotundatum_genome_assembly,_chromosome:_4	AUGUSTUS	intron	73858496	73859124	1	-	.	ID=g22015.t1.intron1;Parent=g22015.t1;
OU744339.1_Gymnosoma_rotundatum_genome_assembly,_chromosome:_4	AUGUSTUS	CDS	73859125	73859350	1	-	1	ID=g22015.t1.CDS2;Parent=g22015.t1;
OU744339.1_Gymnosoma_rotundatum_genome_assembly,_chromosome:_4	AUGUSTUS	exon	73859125	73859350	.	-	.	ID=g22015.t1.exon2;Parent=g22015.t1;
OU744339.1_Gymnosoma_rotundatum_genome_assembly,_chromosome:_4	AUGUSTUS	intron	73859351	73859735	1	-	.	ID=g22015.t1.intron2;Parent=g22015.t1;
OU744339.1_Gymnosoma_rotundatum_genome_assembly,_chromosome:_4	AUGUSTUS	CDS	73859736	73859923	1	-	0	ID=g22015.t1.CDS3;Parent=g22015.t1;
OU744339.1_Gymnosoma_rotundatum_genome_assembly,_chromosome:_4	AUGUSTUS	exon	73859736	73859923	.	-	.	ID=g22015.t1.exon3;Parent=g22015.t1;
OU744339.1_Gymnosoma_rotundatum_genome_assembly,_chromosome:_4	AUGUSTUS	intron	73859924	73859984	1	-	.	ID=g22015.t1.intron3;Parent=g22015.t1;
OU744339.1_Gymnosoma_rotundatum_genome_assembly,_chromosome:_4	AUGUSTUS	CDS	73859985	73860207	1	-	1	ID=g22015.t1.CDS4;Parent=g22015.t1;
OU744339.1_Gymnosoma_rotundatum_genome_assembly,_chromosome:_4	AUGUSTUS	exon	73859985	73860207	.	-	.	ID=g22015.t1.exon4;Parent=g22015.t1;
OU744339.1_Gymnosoma_rotundatum_genome_assembly,_chromosome:_4	AUGUSTUS	intron	73860208	73860281	1	-	.	ID=g22015.t1.intron4;Parent=g22015.t1;
OU744339.1_Gymnosoma_rotundatum_genome_assembly,_chromosome:_4	AUGUSTUS	CDS	73860282	73860496	1	-	0	ID=g22015.t1.CDS5;Parent=g22015.t1;
OU744339.1_Gymnosoma_rotundatum_genome_assembly,_chromosome:_4	AUGUSTUS	exon	73860282	73860496	.	-	.	ID=g22015.t1.exon5;Parent=g22015.t1;
OU744339.1_Gymnosoma_rotundatum_genome_assembly,_chromosome:_4	AUGUSTUS	intron	73860497	73860576	1	-	.	ID=g22015.t1.intron5;Parent=g22015.t1;
OU744339.1_Gymnosoma_rotundatum_genome_assembly,_chromosome:_4	AUGUSTUS	CDS	73860577	73860803	1	-	2	ID=g22015.t1.CDS6;Parent=g22015.t1;
OU744339.1_Gymnosoma_rotundatum_genome_assembly,_chromosome:_4	AUGUSTUS	exon	73860577	73860803	.	-	.	ID=g22015.t1.exon6;Parent=g22015.t1;
OU744339.1_Gymnosoma_rotundatum_genome_assembly,_chromosome:_4	AUGUSTUS	intron	73860804	73865922	1	-	.	ID=g22015.t1.intron6;Parent=g22015.t1;
OU744339.1_Gymnosoma_rotundatum_genome_assembly,_chromosome:_4	AUGUSTUS	CDS	73865923	73866139	1	-	0	ID=g22015.t1.CDS7;Parent=g22015.t1;
OU744339.1_Gymnosoma_rotundatum_genome_assembly,_chromosome:_4	AUGUSTUS	exon	73865923	73866139	.	-	.	ID=g22015.t1.exon7;Parent=g22015.t1;
OU744339.1_Gymnosoma_rotundatum_genome_assembly,_chromosome:_4	AUGUSTUS	intron	73866140	73866204	1	-	.	ID=g22015.t1.intron7;Parent=g22015.t1;
OU744339.1_Gymnosoma_rotundatum_genome_assembly,_chromosome:_4	AUGUSTUS	CDS	73866205	73866280	1	-	1	ID=g22015.t1.CDS8;Parent=g22015.t1;
OU744339.1_Gymnosoma_rotundatum_genome_assembly,_chromosome:_4	AUGUSTUS	exon	73866205	73866280	.	-	.	ID=g22015.t1.exon8;Parent=g22015.t1;
OU744339.1_Gymnosoma_rotundatum_genome_assembly,_chromosome:_4	AUGUSTUS	intron	73866281	73866466	1	-	.	ID=g22015.t1.intron8;Parent=g22015.t1;
OU744339.1_Gymnosoma_rotundatum_genome_assembly,_chromosome:_4	AUGUSTUS	CDS	73866467	73866502	1	-	1	ID=g22015.t1.CDS9;Parent=g22015.t1;
OU744339.1_Gymnosoma_rotundatum_genome_assembly,_chromosome:_4	AUGUSTUS	exon	73866467	73866502	.	-	.	ID=g22015.t1.exon9;Parent=g22015.t1;
OU744339.1_Gymnosoma_rotundatum_genome_assembly,_chromosome:_4	AUGUSTUS	intron	73866503	73866692	1	-	.	ID=g22015.t1.intron9;Parent=g22015.t1;
OU744339.1_Gymnosoma_rotundatum_genome_assembly,_chromosome:_4	AUGUSTUS	CDS	73866693	73866813	1	-	2	ID=g22015.t1.CDS10;Parent=g22015.t1;
OU744339.1_Gymnosoma_rotundatum_genome_assembly,_chromosome:_4	AUGUSTUS	exon	73866693	73866813	.	-	.	ID=g22015.t1.exon10;Parent=g22015.t1;
OU744339.1_Gymnosoma_rotundatum_genome_assembly,_chromosome:_4	AUGUSTUS	intron	73866814	73867058	1	-	.	ID=g22015.t1.intron10;Parent=g22015.t1;
OU744339.1_Gymnosoma_rotundatum_genome_assembly,_chromosome:_4	AUGUSTUS	CDS	73867059	73867119	1	-	0	ID=g22015.t1.CDS11;Parent=g22015.t1;
OU744339.1_Gymnosoma_rotundatum_genome_assembly,_chromosome:_4	AUGUSTUS	exon	73867059	73867119	.	-	.	ID=g22015.t1.exon11;Parent=g22015.t1;
OU744339.1_Gymnosoma_rotundatum_genome_assembly,_chromosome:_4	AUGUSTUS	start_codon	73867117	73867119	.	-	0	ID=g22015.t1.start1;Parent=g22015.t1;
OU744339.1_Gymnosoma_rotundatum_genome_assembly,_chromosome:_4	AUGUSTUS	mRNA	73858346	73867119	1	-	.	ID=g22015.t2;Parent=g22015;
OU744339.1_Gymnosoma_rotundatum_genome_assembly,_chromosome:_4	AUGUSTUS	stop_codon	73858346	73858348	.	-	0	ID=g22015.t2.stop1;Parent=g22015.t2;
OU744339.1_Gymnosoma_rotundatum_genome_assembly,_chromosome:_4	AUGUSTUS	CDS	73858346	73858495	1	-	0	ID=g22015.t2.CDS1;Parent=g22015.t2;
OU744339.1_Gymnosoma_rotundatum_genome_assembly,_chromosome:_4	AUGUSTUS	exon	73858346	73858495	.	-	.	ID=g22015.t2.exon1;Parent=g22015.t2;
OU744339.1_Gymnosoma_rotundatum_genome_assembly,_chromosome:_4	AUGUSTUS	intron	73858496	73859124	1	-	.	ID=g22015.t2.intron1;Parent=g22015.t2;
OU744339.1_Gymnosoma_rotundatum_genome_assembly,_chromosome:_4	AUGUSTUS	CDS	73859125	73859350	1	-	1	ID=g22015.t2.CDS2;Parent=g22015.t2;
OU744339.1_Gymnosoma_rotundatum_genome_assembly,_chromosome:_4	AUGUSTUS	exon	73859125	73859350	.	-	.	ID=g22015.t2.exon2;Parent=g22015.t2;
OU744339.1_Gymnosoma_rotundatum_genome_assembly,_chromosome:_4	AUGUSTUS	intron	73859351	73859735	1	-	.	ID=g22015.t2.intron2;Parent=g22015.t2;
OU744339.1_Gymnosoma_rotundatum_genome_assembly,_chromosome:_4	AUGUSTUS	CDS	73859736	73859923	1	-	0	ID=g22015.t2.CDS3;Parent=g22015.t2;
OU744339.1_Gymnosoma_rotundatum_genome_assembly,_chromosome:_4	AUGUSTUS	exon	73859736	73859923	.	-	.	ID=g22015.t2.exon3;Parent=g22015.t2;
OU744339.1_Gymnosoma_rotundatum_genome_assembly,_chromosome:_4	AUGUSTUS	intron	73859924	73859984	1	-	.	ID=g22015.t2.intron3;Parent=g22015.t2;
OU744339.1_Gymnosoma_rotundatum_genome_assembly,_chromosome:_4	AUGUSTUS	CDS	73859985	73860207	1	-	1	ID=g22015.t2.CDS4;Parent=g22015.t2;
OU744339.1_Gymnosoma_rotundatum_genome_assembly,_chromosome:_4	AUGUSTUS	exon	73859985	73860207	.	-	.	ID=g22015.t2.exon4;Parent=g22015.t2;
OU744339.1_Gymnosoma_rotundatum_genome_assembly,_chromosome:_4	AUGUSTUS	intron	73860208	73860281	1	-	.	ID=g22015.t2.intron4;Parent=g22015.t2;
OU744339.1_Gymnosoma_rotundatum_genome_assembly,_chromosome:_4	AUGUSTUS	CDS	73860282	73860496	1	-	0	ID=g22015.t2.CDS5;Parent=g22015.t2;
OU744339.1_Gymnosoma_rotundatum_genome_assembly,_chromosome:_4	AUGUSTUS	exon	73860282	73860496	.	-	.	ID=g22015.t2.exon5;Parent=g22015.t2;
OU744339.1_Gymnosoma_rotundatum_genome_assembly,_chromosome:_4	AUGUSTUS	intron	73860497	73860576	1	-	.	ID=g22015.t2.intron5;Parent=g22015.t2;
OU744339.1_Gymnosoma_rotundatum_genome_assembly,_chromosome:_4	AUGUSTUS	CDS	73860577	73860803	1	-	2	ID=g22015.t2.CDS6;Parent=g22015.t2;
OU744339.1_Gymnosoma_rotundatum_genome_assembly,_chromosome:_4	AUGUSTUS	exon	73860577	73860803	.	-	.	ID=g22015.t2.exon6;Parent=g22015.t2;
OU744339.1_Gymnosoma_rotundatum_genome_assembly,_chromosome:_4	AUGUSTUS	intron	73860804	73865922	1	-	.	ID=g22015.t2.intron6;Parent=g22015.t2;
OU744339.1_Gymnosoma_rotundatum_genome_assembly,_chromosome:_4	AUGUSTUS	CDS	73865923	73866139	1	-	0	ID=g22015.t2.CDS7;Parent=g22015.t2;
OU744339.1_Gymnosoma_rotundatum_genome_assembly,_chromosome:_4	AUGUSTUS	exon	73865923	73866139	.	-	.	ID=g22015.t2.exon7;Parent=g22015.t2;
OU744339.1_Gymnosoma_rotundatum_genome_assembly,_chromosome:_4	AUGUSTUS	intron	73866140	73866204	1	-	.	ID=g22015.t2.intron7;Parent=g22015.t2;
OU744339.1_Gymnosoma_rotundatum_genome_assembly,_chromosome:_4	AUGUSTUS	CDS	73866205	73866280	1	-	1	ID=g22015.t2.CDS8;Parent=g22015.t2;
OU744339.1_Gymnosoma_rotundatum_genome_assembly,_chromosome:_4	AUGUSTUS	exon	73866205	73866280	.	-	.	ID=g22015.t2.exon8;Parent=g22015.t2;
OU744339.1_Gymnosoma_rotundatum_genome_assembly,_chromosome:_4	AUGUSTUS	intron	73866281	73866692	1	-	.	ID=g22015.t2.intron8;Parent=g22015.t2;
OU744339.1_Gymnosoma_rotundatum_genome_assembly,_chromosome:_4	AUGUSTUS	CDS	73866693	73866813	1	-	2	ID=g22015.t2.CDS9;Parent=g22015.t2;
OU744339.1_Gymnosoma_rotundatum_genome_assembly,_chromosome:_4	AUGUSTUS	exon	73866693	73866813	.	-	.	ID=g22015.t2.exon9;Parent=g22015.t2;
OU744339.1_Gymnosoma_rotundatum_genome_assembly,_chromosome:_4	AUGUSTUS	intron	73866814	73867058	1	-	.	ID=g22015.t2.intron9;Parent=g22015.t2;
OU744339.1_Gymnosoma_rotundatum_genome_assembly,_chromosome:_4	AUGUSTUS	CDS	73867059	73867119	1	-	0	ID=g22015.t2.CDS10;Parent=g22015.t2;
OU744339.1_Gymnosoma_rotundatum_genome_assembly,_chromosome:_4	AUGUSTUS	exon	73867059	73867119	.	-	.	ID=g22015.t2.exon10;Parent=g22015.t2;
OU744339.1_Gymnosoma_rotundatum_genome_assembly,_chromosome:_4	AUGUSTUS	start_codon	73867117	73867119	.	-	0	ID=g22015.t2.start1;Parent=g22015.t2;
OU744339.1_Gymnosoma_rotundatum_genome_assembly,_chromosome:_4	AUGUSTUS	gene	73874982	73877370	.	-	.	ID=g22016;
OU744339.1_Gymnosoma_rotundatum_genome_assembly,_chromosome:_4	AUGUSTUS	mRNA	73874982	73877370	0.23	-	.	ID=g22016.t1;Parent=g22016;
OU744339.1_Gymnosoma_rotundatum_genome_assembly,_chromosome:_4	AUGUSTUS	stop_codon	73874982	73874984	.	-	0	ID=g22016.t1.stop1;Parent=g22016.t1;
OU744339.1_Gymnosoma_rotundatum_genome_assembly,_chromosome:_4	AUGUSTUS	CDS	73874982	73875032	1	-	0	ID=g22016.t1.CDS1;Parent=g22016.t1;
OU744339.1_Gymnosoma_rotundatum_genome_assembly,_chromosome:_4	AUGUSTUS	exon	73874982	73875032	.	-	.	ID=g22016.t1.exon1;Parent=g22016.t1;
OU744339.1_Gymnosoma_rotundatum_genome_assembly,_chromosome:_4	AUGUSTUS	intron	73875033	73875286	0.71	-	.	ID=g22016.t1.intron1;Parent=g22016.t1;
OU744339.1_Gymnosoma_rotundatum_genome_assembly,_chromosome:_4	AUGUSTUS	CDS	73875287	73875459	0.68	-	2	ID=g22016.t1.CDS2;Parent=g22016.t1;
OU744339.1_Gymnosoma_rotundatum_genome_assembly,_chromosome:_4	AUGUSTUS	exon	73875287	73875459	.	-	.	ID=g22016.t1.exon2;Parent=g22016.t1;
OU744339.1_Gymnosoma_rotundatum_genome_assembly,_chromosome:_4	AUGUSTUS	intron	73875460	73875963	0.74	-	.	ID=g22016.t1.intron2;Parent=g22016.t1;
OU744339.1_Gymnosoma_rotundatum_genome_assembly,_chromosome:_4	AUGUSTUS	CDS	73875964	73876155	0.75	-	2	ID=g22016.t1.CDS3;Parent=g22016.t1;
OU744339.1_Gymnosoma_rotundatum_genome_assembly,_chromosome:_4	AUGUSTUS	exon	73875964	73876155	.	-	.	ID=g22016.t1.exon3;Parent=g22016.t1;
OU744339.1_Gymnosoma_rotundatum_genome_assembly,_chromosome:_4	AUGUSTUS	intron	73876156	73876248	0.84	-	.	ID=g22016.t1.intron3;Parent=g22016.t1;
OU744339.1_Gymnosoma_rotundatum_genome_assembly,_chromosome:_4	AUGUSTUS	CDS	73876249	73876365	0.98	-	2	ID=g22016.t1.CDS4;Parent=g22016.t1;
OU744339.1_Gymnosoma_rotundatum_genome_assembly,_chromosome:_4	AUGUSTUS	exon	73876249	73876365	.	-	.	ID=g22016.t1.exon4;Parent=g22016.t1;
OU744339.1_Gymnosoma_rotundatum_genome_assembly,_chromosome:_4	AUGUSTUS	intron	73876366	73876433	0.98	-	.	ID=g22016.t1.intron4;Parent=g22016.t1;
OU744339.1_Gymnosoma_rotundatum_genome_assembly,_chromosome:_4	AUGUSTUS	CDS	73876434	73876637	0.99	-	2	ID=g22016.t1.CDS5;Parent=g22016.t1;
OU744339.1_Gymnosoma_rotundatum_genome_assembly,_chromosome:_4	AUGUSTUS	exon	73876434	73876637	.	-	.	ID=g22016.t1.exon5;Parent=g22016.t1;
OU744339.1_Gymnosoma_rotundatum_genome_assembly,_chromosome:_4	AUGUSTUS	intron	73876638	73876772	0.9	-	.	ID=g22016.t1.intron5;Parent=g22016.t1;
OU744339.1_Gymnosoma_rotundatum_genome_assembly,_chromosome:_4	AUGUSTUS	CDS	73876773	73877218	0.54	-	1	ID=g22016.t1.CDS6;Parent=g22016.t1;
OU744339.1_Gymnosoma_rotundatum_genome_assembly,_chromosome:_4	AUGUSTUS	exon	73876773	73877218	.	-	.	ID=g22016.t1.exon6;Parent=g22016.t1;
OU744339.1_Gymnosoma_rotundatum_genome_assembly,_chromosome:_4	AUGUSTUS	intron	73877219	73877266	0.61	-	.	ID=g22016.t1.intron6;Parent=g22016.t1;
OU744339.1_Gymnosoma_rotundatum_genome_assembly,_chromosome:_4	AUGUSTUS	CDS	73877267	73877370	0.7	-	0	ID=g22016.t1.CDS7;Parent=g22016.t1;
OU744339.1_Gymnosoma_rotundatum_genome_assembly,_chromosome:_4	AUGUSTUS	exon	73877267	73877370	.	-	.	ID=g22016.t1.exon7;Parent=g22016.t1;
OU744339.1_Gymnosoma_rotundatum_genome_assembly,_chromosome:_4	AUGUSTUS	start_codon	73877368	73877370	.	-	0	ID=g22016.t1.start1;Parent=g22016.t1;
OU744339.1_Gymnosoma_rotundatum_genome_assembly,_chromosome:_4	AUGUSTUS	gene	73877489	73878034	.	-	.	ID=g22017;
OU744339.1_Gymnosoma_rotundatum_genome_assembly,_chromosome:_4	AUGUSTUS	mRNA	73877489	73878034	0.98	-	.	ID=g22017.t1;Parent=g22017;
OU744339.1_Gymnosoma_rotundatum_genome_assembly,_chromosome:_4	AUGUSTUS	stop_codon	73877489	73877491	.	-	0	ID=g22017.t1.stop1;Parent=g22017.t1;
OU744339.1_Gymnosoma_rotundatum_genome_assembly,_chromosome:_4	AUGUSTUS	CDS	73877489	73878034	0.98	-	0	ID=g22017.t1.CDS1;Parent=g22017.t1;
OU744339.1_Gymnosoma_rotundatum_genome_assembly,_chromosome:_4	AUGUSTUS	exon	73877489	73878034	.	-	.	ID=g22017.t1.exon1;Parent=g22017.t1;
OU744339.1_Gymnosoma_rotundatum_genome_assembly,_chromosome:_4	AUGUSTUS	start_codon	73878032	73878034	.	-	0	ID=g22017.t1.start1;Parent=g22017.t1;
OU744339.1_Gymnosoma_rotundatum_genome_assembly,_chromosome:_4	AUGUSTUS	mRNA	73877489	73877857	0.86	-	.	ID=g22017.t2;Parent=g22017;
OU744339.1_Gymnosoma_rotundatum_genome_assembly,_chromosome:_4	AUGUSTUS	stop_codon	73877489	73877491	.	-	0	ID=g22017.t2.stop1;Parent=g22017.t2;
OU744339.1_Gymnosoma_rotundatum_genome_assembly,_chromosome:_4	AUGUSTUS	CDS	73877489	73877857	0.86	-	0	ID=g22017.t2.CDS1;Parent=g22017.t2;
OU744339.1_Gymnosoma_rotundatum_genome_assembly,_chromosome:_4	AUGUSTUS	exon	73877489	73877857	.	-	.	ID=g22017.t2.exon1;Parent=g22017.t2;
OU744339.1_Gymnosoma_rotundatum_genome_assembly,_chromosome:_4	AUGUSTUS	start_codon	73877855	73877857	.	-	0	ID=g22017.t2.start1;Parent=g22017.t2;
OU744339.1_Gymnosoma_rotundatum_genome_assembly,_chromosome:_4	AUGUSTUS	gene	73886527	73887377	.	-	.	ID=g22018;
OU744339.1_Gymnosoma_rotundatum_genome_assembly,_chromosome:_4	AUGUSTUS	mRNA	73887066	73887377	0.99	-	.	ID=g22018.t1;Parent=g22018;
OU744339.1_Gymnosoma_rotundatum_genome_assembly,_chromosome:_4	AUGUSTUS	stop_codon	73887066	73887068	.	-	0	ID=g22018.t1.stop1;Parent=g22018.t1;
OU744339.1_Gymnosoma_rotundatum_genome_assembly,_chromosome:_4	AUGUSTUS	CDS	73887066	73887377	0.99	-	0	ID=g22018.t1.CDS1;Parent=g22018.t1;
OU744339.1_Gymnosoma_rotundatum_genome_assembly,_chromosome:_4	AUGUSTUS	exon	73887066	73887377	.	-	.	ID=g22018.t1.exon1;Parent=g22018.t1;
OU744339.1_Gymnosoma_rotundatum_genome_assembly,_chromosome:_4	AUGUSTUS	start_codon	73887375	73887377	.	-	0	ID=g22018.t1.start1;Parent=g22018.t1;
OU744339.1_Gymnosoma_rotundatum_genome_assembly,_chromosome:_4	AUGUSTUS	mRNA	73886527	73887377	0.77	-	.	ID=g22018.t2;Parent=g22018;
OU744339.1_Gymnosoma_rotundatum_genome_assembly,_chromosome:_4	AUGUSTUS	stop_codon	73886527	73886529	.	-	0	ID=g22018.t2.stop1;Parent=g22018.t2;
OU744339.1_Gymnosoma_rotundatum_genome_assembly,_chromosome:_4	AUGUSTUS	CDS	73886527	73886658	1	-	0	ID=g22018.t2.CDS1;Parent=g22018.t2;
OU744339.1_Gymnosoma_rotundatum_genome_assembly,_chromosome:_4	AUGUSTUS	exon	73886527	73886658	.	-	.	ID=g22018.t2.exon1;Parent=g22018.t2;
OU744339.1_Gymnosoma_rotundatum_genome_assembly,_chromosome:_4	AUGUSTUS	intron	73886659	73887140	0.83	-	.	ID=g22018.t2.intron1;Parent=g22018.t2;
OU744339.1_Gymnosoma_rotundatum_genome_assembly,_chromosome:_4	AUGUSTUS	CDS	73887141	73887377	0.78	-	0	ID=g22018.t2.CDS2;Parent=g22018.t2;
OU744339.1_Gymnosoma_rotundatum_genome_assembly,_chromosome:_4	AUGUSTUS	exon	73887141	73887377	.	-	.	ID=g22018.t2.exon2;Parent=g22018.t2;
OU744339.1_Gymnosoma_rotundatum_genome_assembly,_chromosome:_4	AUGUSTUS	start_codon	73887375	73887377	.	-	0	ID=g22018.t2.start1;Parent=g22018.t2;
OU744339.1_Gymnosoma_rotundatum_genome_assembly,_chromosome:_4	AUGUSTUS	gene	73887827	73888465	.	-	.	ID=g22019;
OU744339.1_Gymnosoma_rotundatum_genome_assembly,_chromosome:_4	AUGUSTUS	mRNA	73887827	73888465	1	-	.	ID=g22019.t1;Parent=g22019;
OU744339.1_Gymnosoma_rotundatum_genome_assembly,_chromosome:_4	AUGUSTUS	stop_codon	73887827	73887829	.	-	0	ID=g22019.t1.stop1;Parent=g22019.t1;
OU744339.1_Gymnosoma_rotundatum_genome_assembly,_chromosome:_4	AUGUSTUS	CDS	73887827	73888465	1	-	0	ID=g22019.t1.CDS1;Parent=g22019.t1;
OU744339.1_Gymnosoma_rotundatum_genome_assembly,_chromosome:_4	AUGUSTUS	exon	73887827	73888465	.	-	.	ID=g22019.t1.exon1;Parent=g22019.t1;
OU744339.1_Gymnosoma_rotundatum_genome_assembly,_chromosome:_4	AUGUSTUS	start_codon	73888463	73888465	.	-	0	ID=g22019.t1.start1;Parent=g22019.t1;
OU744339.1_Gymnosoma_rotundatum_genome_assembly,_chromosome:_4	AUGUSTUS	gene	73889722	73890000	.	+	.	ID=g22020;
OU744339.1_Gymnosoma_rotundatum_genome_assembly,_chromosome:_4	AUGUSTUS	mRNA	73889722	73890000	0.8	+	.	ID=g22020.t1;Parent=g22020;
OU744339.1_Gymnosoma_rotundatum_genome_assembly,_chromosome:_4	AUGUSTUS	start_codon	73889722	73889724	.	+	0	ID=g22020.t1.start1;Parent=g22020.t1;
OU744339.1_Gymnosoma_rotundatum_genome_assembly,_chromosome:_4	AUGUSTUS	CDS	73889722	73890000	0.8	+	0	ID=g22020.t1.CDS1;Parent=g22020.t1;
OU744339.1_Gymnosoma_rotundatum_genome_assembly,_chromosome:_4	AUGUSTUS	exon	73889722	73890000	.	+	.	ID=g22020.t1.exon1;Parent=g22020.t1;
OU744339.1_Gymnosoma_rotundatum_genome_assembly,_chromosome:_4	AUGUSTUS	stop_codon	73889998	73890000	.	+	0	ID=g22020.t1.stop1;Parent=g22020.t1;
OU744339.1_Gymnosoma_rotundatum_genome_assembly,_chromosome:_4	AUGUSTUS	gene	73951117	73962699	.	+	.	ID=g22021;
OU744339.1_Gymnosoma_rotundatum_genome_assembly,_chromosome:_4	AUGUSTUS	mRNA	73951117	73962699	0.6	+	.	ID=g22021.t1;Parent=g22021;
OU744339.1_Gymnosoma_rotundatum_genome_assembly,_chromosome:_4	AUGUSTUS	start_codon	73951117	73951119	.	+	0	ID=g22021.t1.start1;Parent=g22021.t1;
OU744339.1_Gymnosoma_rotundatum_genome_assembly,_chromosome:_4	AUGUSTUS	CDS	73951117	73951150	0.6	+	0	ID=g22021.t1.CDS1;Parent=g22021.t1;
OU744339.1_Gymnosoma_rotundatum_genome_assembly,_chromosome:_4	AUGUSTUS	exon	73951117	73951150	.	+	.	ID=g22021.t1.exon1;Parent=g22021.t1;
OU744339.1_Gymnosoma_rotundatum_genome_assembly,_chromosome:_4	AUGUSTUS	intron	73951151	73956672	0.6	+	.	ID=g22021.t1.intron1;Parent=g22021.t1;
OU744339.1_Gymnosoma_rotundatum_genome_assembly,_chromosome:_4	AUGUSTUS	CDS	73956673	73958294	0.83	+	2	ID=g22021.t1.CDS2;Parent=g22021.t1;
OU744339.1_Gymnosoma_rotundatum_genome_assembly,_chromosome:_4	AUGUSTUS	exon	73956673	73958294	.	+	.	ID=g22021.t1.exon2;Parent=g22021.t1;
OU744339.1_Gymnosoma_rotundatum_genome_assembly,_chromosome:_4	AUGUSTUS	intron	73958295	73961172	1	+	.	ID=g22021.t1.intron2;Parent=g22021.t1;
OU744339.1_Gymnosoma_rotundatum_genome_assembly,_chromosome:_4	AUGUSTUS	CDS	73961173	73962699	1	+	0	ID=g22021.t1.CDS3;Parent=g22021.t1;
OU744339.1_Gymnosoma_rotundatum_genome_assembly,_chromosome:_4	AUGUSTUS	exon	73961173	73962699	.	+	.	ID=g22021.t1.exon3;Parent=g22021.t1;
OU744339.1_Gymnosoma_rotundatum_genome_assembly,_chromosome:_4	AUGUSTUS	stop_codon	73962697	73962699	.	+	0	ID=g22021.t1.stop1;Parent=g22021.t1;
OU744339.1_Gymnosoma_rotundatum_genome_assembly,_chromosome:_4	AUGUSTUS	gene	73978629	73988049	.	+	.	ID=g22022;
OU744339.1_Gymnosoma_rotundatum_genome_assembly,_chromosome:_4	AUGUSTUS	mRNA	73978629	73988049	1	+	.	ID=g22022.t1;Parent=g22022;
OU744339.1_Gymnosoma_rotundatum_genome_assembly,_chromosome:_4	AUGUSTUS	start_codon	73978629	73978631	.	+	0	ID=g22022.t1.start1;Parent=g22022.t1;
OU744339.1_Gymnosoma_rotundatum_genome_assembly,_chromosome:_4	AUGUSTUS	CDS	73978629	73978678	1	+	0	ID=g22022.t1.CDS1;Parent=g22022.t1;
OU744339.1_Gymnosoma_rotundatum_genome_assembly,_chromosome:_4	AUGUSTUS	exon	73978629	73978678	.	+	.	ID=g22022.t1.exon1;Parent=g22022.t1;
OU744339.1_Gymnosoma_rotundatum_genome_assembly,_chromosome:_4	AUGUSTUS	intron	73978679	73979056	1	+	.	ID=g22022.t1.intron1;Parent=g22022.t1;
OU744339.1_Gymnosoma_rotundatum_genome_assembly,_chromosome:_4	AUGUSTUS	CDS	73979057	73979198	1	+	1	ID=g22022.t1.CDS2;Parent=g22022.t1;
OU744339.1_Gymnosoma_rotundatum_genome_assembly,_chromosome:_4	AUGUSTUS	exon	73979057	73979198	.	+	.	ID=g22022.t1.exon2;Parent=g22022.t1;
OU744339.1_Gymnosoma_rotundatum_genome_assembly,_chromosome:_4	AUGUSTUS	intron	73979199	73987917	1	+	.	ID=g22022.t1.intron2;Parent=g22022.t1;
OU744339.1_Gymnosoma_rotundatum_genome_assembly,_chromosome:_4	AUGUSTUS	CDS	73987918	73988049	1	+	0	ID=g22022.t1.CDS3;Parent=g22022.t1;
OU744339.1_Gymnosoma_rotundatum_genome_assembly,_chromosome:_4	AUGUSTUS	exon	73987918	73988049	.	+	.	ID=g22022.t1.exon3;Parent=g22022.t1;
OU744339.1_Gymnosoma_rotundatum_genome_assembly,_chromosome:_4	AUGUSTUS	stop_codon	73988047	73988049	.	+	0	ID=g22022.t1.stop1;Parent=g22022.t1;
OU744339.1_Gymnosoma_rotundatum_genome_assembly,_chromosome:_4	AUGUSTUS	gene	74015969	74017964	.	+	.	ID=g22023;
OU744339.1_Gymnosoma_rotundatum_genome_assembly,_chromosome:_4	AUGUSTUS	mRNA	74015969	74017964	0.95	+	.	ID=g22023.t1;Parent=g22023;
OU744339.1_Gymnosoma_rotundatum_genome_assembly,_chromosome:_4	AUGUSTUS	start_codon	74015969	74015971	.	+	0	ID=g22023.t1.start1;Parent=g22023.t1;
OU744339.1_Gymnosoma_rotundatum_genome_assembly,_chromosome:_4	AUGUSTUS	CDS	74015969	74016431	1	+	0	ID=g22023.t1.CDS1;Parent=g22023.t1;
OU744339.1_Gymnosoma_rotundatum_genome_assembly,_chromosome:_4	AUGUSTUS	exon	74015969	74016431	.	+	.	ID=g22023.t1.exon1;Parent=g22023.t1;
OU744339.1_Gymnosoma_rotundatum_genome_assembly,_chromosome:_4	AUGUSTUS	intron	74016432	74016491	1	+	.	ID=g22023.t1.intron1;Parent=g22023.t1;
OU744339.1_Gymnosoma_rotundatum_genome_assembly,_chromosome:_4	AUGUSTUS	CDS	74016492	74016521	0.98	+	2	ID=g22023.t1.CDS2;Parent=g22023.t1;
OU744339.1_Gymnosoma_rotundatum_genome_assembly,_chromosome:_4	AUGUSTUS	exon	74016492	74016521	.	+	.	ID=g22023.t1.exon2;Parent=g22023.t1;
OU744339.1_Gymnosoma_rotundatum_genome_assembly,_chromosome:_4	AUGUSTUS	intron	74016522	74017184	0.96	+	.	ID=g22023.t1.intron2;Parent=g22023.t1;
OU744339.1_Gymnosoma_rotundatum_genome_assembly,_chromosome:_4	AUGUSTUS	CDS	74017185	74017321	0.97	+	2	ID=g22023.t1.CDS3;Parent=g22023.t1;
OU744339.1_Gymnosoma_rotundatum_genome_assembly,_chromosome:_4	AUGUSTUS	exon	74017185	74017321	.	+	.	ID=g22023.t1.exon3;Parent=g22023.t1;
OU744339.1_Gymnosoma_rotundatum_genome_assembly,_chromosome:_4	AUGUSTUS	intron	74017322	74017382	1	+	.	ID=g22023.t1.intron3;Parent=g22023.t1;
OU744339.1_Gymnosoma_rotundatum_genome_assembly,_chromosome:_4	AUGUSTUS	CDS	74017383	74017964	0.99	+	0	ID=g22023.t1.CDS4;Parent=g22023.t1;
OU744339.1_Gymnosoma_rotundatum_genome_assembly,_chromosome:_4	AUGUSTUS	exon	74017383	74017964	.	+	.	ID=g22023.t1.exon4;Parent=g22023.t1;
OU744339.1_Gymnosoma_rotundatum_genome_assembly,_chromosome:_4	AUGUSTUS	stop_codon	74017962	74017964	.	+	0	ID=g22023.t1.stop1;Parent=g22023.t1;
OU744339.1_Gymnosoma_rotundatum_genome_assembly,_chromosome:_4	AUGUSTUS	gene	74025499	74033918	.	+	.	ID=g22024;
OU744339.1_Gymnosoma_rotundatum_genome_assembly,_chromosome:_4	AUGUSTUS	mRNA	74025499	74033918	0.54	+	.	ID=g22024.t1;Parent=g22024;
OU744339.1_Gymnosoma_rotundatum_genome_assembly,_chromosome:_4	AUGUSTUS	start_codon	74025499	74025501	.	+	0	ID=g22024.t1.start1;Parent=g22024.t1;
OU744339.1_Gymnosoma_rotundatum_genome_assembly,_chromosome:_4	AUGUSTUS	CDS	74025499	74025647	0.54	+	0	ID=g22024.t1.CDS1;Parent=g22024.t1;
OU744339.1_Gymnosoma_rotundatum_genome_assembly,_chromosome:_4	AUGUSTUS	exon	74025499	74025647	.	+	.	ID=g22024.t1.exon1;Parent=g22024.t1;
OU744339.1_Gymnosoma_rotundatum_genome_assembly,_chromosome:_4	AUGUSTUS	intron	74025648	74028831	1	+	.	ID=g22024.t1.intron1;Parent=g22024.t1;
OU744339.1_Gymnosoma_rotundatum_genome_assembly,_chromosome:_4	AUGUSTUS	CDS	74028832	74029167	1	+	1	ID=g22024.t1.CDS2;Parent=g22024.t1;
OU744339.1_Gymnosoma_rotundatum_genome_assembly,_chromosome:_4	AUGUSTUS	exon	74028832	74029167	.	+	.	ID=g22024.t1.exon2;Parent=g22024.t1;
OU744339.1_Gymnosoma_rotundatum_genome_assembly,_chromosome:_4	AUGUSTUS	intron	74029168	74029240	1	+	.	ID=g22024.t1.intron2;Parent=g22024.t1;
OU744339.1_Gymnosoma_rotundatum_genome_assembly,_chromosome:_4	AUGUSTUS	CDS	74029241	74029479	1	+	1	ID=g22024.t1.CDS3;Parent=g22024.t1;
OU744339.1_Gymnosoma_rotundatum_genome_assembly,_chromosome:_4	AUGUSTUS	exon	74029241	74029479	.	+	.	ID=g22024.t1.exon3;Parent=g22024.t1;
OU744339.1_Gymnosoma_rotundatum_genome_assembly,_chromosome:_4	AUGUSTUS	intron	74029480	74029549	1	+	.	ID=g22024.t1.intron3;Parent=g22024.t1;
OU744339.1_Gymnosoma_rotundatum_genome_assembly,_chromosome:_4	AUGUSTUS	CDS	74029550	74029803	1	+	2	ID=g22024.t1.CDS4;Parent=g22024.t1;
OU744339.1_Gymnosoma_rotundatum_genome_assembly,_chromosome:_4	AUGUSTUS	exon	74029550	74029803	.	+	.	ID=g22024.t1.exon4;Parent=g22024.t1;
OU744339.1_Gymnosoma_rotundatum_genome_assembly,_chromosome:_4	AUGUSTUS	intron	74029804	74032783	1	+	.	ID=g22024.t1.intron4;Parent=g22024.t1;
OU744339.1_Gymnosoma_rotundatum_genome_assembly,_chromosome:_4	AUGUSTUS	CDS	74032784	74032952	1	+	0	ID=g22024.t1.CDS5;Parent=g22024.t1;
OU744339.1_Gymnosoma_rotundatum_genome_assembly,_chromosome:_4	AUGUSTUS	exon	74032784	74032952	.	+	.	ID=g22024.t1.exon5;Parent=g22024.t1;
OU744339.1_Gymnosoma_rotundatum_genome_assembly,_chromosome:_4	AUGUSTUS	intron	74032953	74033174	1	+	.	ID=g22024.t1.intron5;Parent=g22024.t1;
OU744339.1_Gymnosoma_rotundatum_genome_assembly,_chromosome:_4	AUGUSTUS	CDS	74033175	74033431	1	+	2	ID=g22024.t1.CDS6;Parent=g22024.t1;
OU744339.1_Gymnosoma_rotundatum_genome_assembly,_chromosome:_4	AUGUSTUS	exon	74033175	74033431	.	+	.	ID=g22024.t1.exon6;Parent=g22024.t1;
OU744339.1_Gymnosoma_rotundatum_genome_assembly,_chromosome:_4	AUGUSTUS	intron	74033432	74033495	1	+	.	ID=g22024.t1.intron6;Parent=g22024.t1;
OU744339.1_Gymnosoma_rotundatum_genome_assembly,_chromosome:_4	AUGUSTUS	CDS	74033496	74033918	1	+	0	ID=g22024.t1.CDS7;Parent=g22024.t1;
OU744339.1_Gymnosoma_rotundatum_genome_assembly,_chromosome:_4	AUGUSTUS	exon	74033496	74033918	.	+	.	ID=g22024.t1.exon7;Parent=g22024.t1;
OU744339.1_Gymnosoma_rotundatum_genome_assembly,_chromosome:_4	AUGUSTUS	stop_codon	74033916	74033918	.	+	0	ID=g22024.t1.stop1;Parent=g22024.t1;
OU744339.1_Gymnosoma_rotundatum_genome_assembly,_chromosome:_4	AUGUSTUS	mRNA	74025592	74033918	1	+	.	ID=g22024.t2;Parent=g22024;
OU744339.1_Gymnosoma_rotundatum_genome_assembly,_chromosome:_4	AUGUSTUS	start_codon	74025592	74025594	.	+	0	ID=g22024.t2.start1;Parent=g22024.t2;
OU744339.1_Gymnosoma_rotundatum_genome_assembly,_chromosome:_4	AUGUSTUS	CDS	74025592	74025647	1	+	0	ID=g22024.t2.CDS1;Parent=g22024.t2;
OU744339.1_Gymnosoma_rotundatum_genome_assembly,_chromosome:_4	AUGUSTUS	exon	74025592	74025647	.	+	.	ID=g22024.t2.exon1;Parent=g22024.t2;
OU744339.1_Gymnosoma_rotundatum_genome_assembly,_chromosome:_4	AUGUSTUS	intron	74025648	74028831	1	+	.	ID=g22024.t2.intron1;Parent=g22024.t2;
OU744339.1_Gymnosoma_rotundatum_genome_assembly,_chromosome:_4	AUGUSTUS	CDS	74028832	74029167	1	+	1	ID=g22024.t2.CDS2;Parent=g22024.t2;
OU744339.1_Gymnosoma_rotundatum_genome_assembly,_chromosome:_4	AUGUSTUS	exon	74028832	74029167	.	+	.	ID=g22024.t2.exon2;Parent=g22024.t2;
OU744339.1_Gymnosoma_rotundatum_genome_assembly,_chromosome:_4	AUGUSTUS	intron	74029168	74029240	1	+	.	ID=g22024.t2.intron2;Parent=g22024.t2;
OU744339.1_Gymnosoma_rotundatum_genome_assembly,_chromosome:_4	AUGUSTUS	CDS	74029241	74029479	1	+	1	ID=g22024.t2.CDS3;Parent=g22024.t2;
OU744339.1_Gymnosoma_rotundatum_genome_assembly,_chromosome:_4	AUGUSTUS	exon	74029241	74029479	.	+	.	ID=g22024.t2.exon3;Parent=g22024.t2;
OU744339.1_Gymnosoma_rotundatum_genome_assembly,_chromosome:_4	AUGUSTUS	intron	74029480	74029549	1	+	.	ID=g22024.t2.intron3;Parent=g22024.t2;
OU744339.1_Gymnosoma_rotundatum_genome_assembly,_chromosome:_4	AUGUSTUS	CDS	74029550	74029803	1	+	2	ID=g22024.t2.CDS4;Parent=g22024.t2;
OU744339.1_Gymnosoma_rotundatum_genome_assembly,_chromosome:_4	AUGUSTUS	exon	74029550	74029803	.	+	.	ID=g22024.t2.exon4;Parent=g22024.t2;
OU744339.1_Gymnosoma_rotundatum_genome_assembly,_chromosome:_4	AUGUSTUS	intron	74029804	74032783	1	+	.	ID=g22024.t2.intron4;Parent=g22024.t2;
OU744339.1_Gymnosoma_rotundatum_genome_assembly,_chromosome:_4	AUGUSTUS	CDS	74032784	74032952	1	+	0	ID=g22024.t2.CDS5;Parent=g22024.t2;
OU744339.1_Gymnosoma_rotundatum_genome_assembly,_chromosome:_4	AUGUSTUS	exon	74032784	74032952	.	+	.	ID=g22024.t2.exon5;Parent=g22024.t2;
OU744339.1_Gymnosoma_rotundatum_genome_assembly,_chromosome:_4	AUGUSTUS	intron	74032953	74033174	1	+	.	ID=g22024.t2.intron5;Parent=g22024.t2;
OU744339.1_Gymnosoma_rotundatum_genome_assembly,_chromosome:_4	AUGUSTUS	CDS	74033175	74033431	1	+	2	ID=g22024.t2.CDS6;Parent=g22024.t2;
OU744339.1_Gymnosoma_rotundatum_genome_assembly,_chromosome:_4	AUGUSTUS	exon	74033175	74033431	.	+	.	ID=g22024.t2.exon6;Parent=g22024.t2;
OU744339.1_Gymnosoma_rotundatum_genome_assembly,_chromosome:_4	AUGUSTUS	intron	74033432	74033495	1	+	.	ID=g22024.t2.intron6;Parent=g22024.t2;
OU744339.1_Gymnosoma_rotundatum_genome_assembly,_chromosome:_4	AUGUSTUS	CDS	74033496	74033918	1	+	0	ID=g22024.t2.CDS7;Parent=g22024.t2;
OU744339.1_Gymnosoma_rotundatum_genome_assembly,_chromosome:_4	AUGUSTUS	exon	74033496	74033918	.	+	.	ID=g22024.t2.exon7;Parent=g22024.t2;
OU744339.1_Gymnosoma_rotundatum_genome_assembly,_chromosome:_4	AUGUSTUS	stop_codon	74033916	74033918	.	+	0	ID=g22024.t2.stop1;Parent=g22024.t2;
OU744339.1_Gymnosoma_rotundatum_genome_assembly,_chromosome:_4	AUGUSTUS	gene	74044507	74051352	.	+	.	ID=g22025;
OU744339.1_Gymnosoma_rotundatum_genome_assembly,_chromosome:_4	AUGUSTUS	mRNA	74044507	74051352	1	+	.	ID=g22025.t1;Parent=g22025;
OU744339.1_Gymnosoma_rotundatum_genome_assembly,_chromosome:_4	AUGUSTUS	start_codon	74044507	74044509	.	+	0	ID=g22025.t1.start1;Parent=g22025.t1;
OU744339.1_Gymnosoma_rotundatum_genome_assembly,_chromosome:_4	AUGUSTUS	CDS	74044507	74044694	1	+	0	ID=g22025.t1.CDS1;Parent=g22025.t1;
OU744339.1_Gymnosoma_rotundatum_genome_assembly,_chromosome:_4	AUGUSTUS	exon	74044507	74044694	.	+	.	ID=g22025.t1.exon1;Parent=g22025.t1;
OU744339.1_Gymnosoma_rotundatum_genome_assembly,_chromosome:_4	AUGUSTUS	intron	74044695	74044777	1	+	.	ID=g22025.t1.intron1;Parent=g22025.t1;
OU744339.1_Gymnosoma_rotundatum_genome_assembly,_chromosome:_4	AUGUSTUS	CDS	74044778	74044901	1	+	1	ID=g22025.t1.CDS2;Parent=g22025.t1;
OU744339.1_Gymnosoma_rotundatum_genome_assembly,_chromosome:_4	AUGUSTUS	exon	74044778	74044901	.	+	.	ID=g22025.t1.exon2;Parent=g22025.t1;
OU744339.1_Gymnosoma_rotundatum_genome_assembly,_chromosome:_4	AUGUSTUS	intron	74044902	74050570	1	+	.	ID=g22025.t1.intron2;Parent=g22025.t1;
OU744339.1_Gymnosoma_rotundatum_genome_assembly,_chromosome:_4	AUGUSTUS	CDS	74050571	74050716	1	+	0	ID=g22025.t1.CDS3;Parent=g22025.t1;
OU744339.1_Gymnosoma_rotundatum_genome_assembly,_chromosome:_4	AUGUSTUS	exon	74050571	74050716	.	+	.	ID=g22025.t1.exon3;Parent=g22025.t1;
OU744339.1_Gymnosoma_rotundatum_genome_assembly,_chromosome:_4	AUGUSTUS	intron	74050717	74050802	1	+	.	ID=g22025.t1.intron3;Parent=g22025.t1;
OU744339.1_Gymnosoma_rotundatum_genome_assembly,_chromosome:_4	AUGUSTUS	CDS	74050803	74051352	1	+	1	ID=g22025.t1.CDS4;Parent=g22025.t1;
OU744339.1_Gymnosoma_rotundatum_genome_assembly,_chromosome:_4	AUGUSTUS	exon	74050803	74051352	.	+	.	ID=g22025.t1.exon4;Parent=g22025.t1;
OU744339.1_Gymnosoma_rotundatum_genome_assembly,_chromosome:_4	AUGUSTUS	stop_codon	74051350	74051352	.	+	0	ID=g22025.t1.stop1;Parent=g22025.t1;
OU744339.1_Gymnosoma_rotundatum_genome_assembly,_chromosome:_4	AUGUSTUS	gene	74123780	74130474	.	+	.	ID=g22026;
OU744339.1_Gymnosoma_rotundatum_genome_assembly,_chromosome:_4	AUGUSTUS	mRNA	74123780	74130474	0.3	+	.	ID=g22026.t1;Parent=g22026;
OU744339.1_Gymnosoma_rotundatum_genome_assembly,_chromosome:_4	AUGUSTUS	start_codon	74123780	74123782	.	+	0	ID=g22026.t1.start1;Parent=g22026.t1;
OU744339.1_Gymnosoma_rotundatum_genome_assembly,_chromosome:_4	AUGUSTUS	CDS	74123780	74123791	0.4	+	0	ID=g22026.t1.CDS1;Parent=g22026.t1;
OU744339.1_Gymnosoma_rotundatum_genome_assembly,_chromosome:_4	AUGUSTUS	exon	74123780	74123791	.	+	.	ID=g22026.t1.exon1;Parent=g22026.t1;
OU744339.1_Gymnosoma_rotundatum_genome_assembly,_chromosome:_4	AUGUSTUS	intron	74123792	74126953	0.4	+	.	ID=g22026.t1.intron1;Parent=g22026.t1;
OU744339.1_Gymnosoma_rotundatum_genome_assembly,_chromosome:_4	AUGUSTUS	CDS	74126954	74127045	0.9	+	0	ID=g22026.t1.CDS2;Parent=g22026.t1;
OU744339.1_Gymnosoma_rotundatum_genome_assembly,_chromosome:_4	AUGUSTUS	exon	74126954	74127045	.	+	.	ID=g22026.t1.exon2;Parent=g22026.t1;
OU744339.1_Gymnosoma_rotundatum_genome_assembly,_chromosome:_4	AUGUSTUS	intron	74127046	74130064	1	+	.	ID=g22026.t1.intron2;Parent=g22026.t1;
OU744339.1_Gymnosoma_rotundatum_genome_assembly,_chromosome:_4	AUGUSTUS	CDS	74130065	74130399	0.82	+	1	ID=g22026.t1.CDS3;Parent=g22026.t1;
OU744339.1_Gymnosoma_rotundatum_genome_assembly,_chromosome:_4	AUGUSTUS	exon	74130065	74130399	.	+	.	ID=g22026.t1.exon3;Parent=g22026.t1;
OU744339.1_Gymnosoma_rotundatum_genome_assembly,_chromosome:_4	AUGUSTUS	intron	74130400	74130460	0.82	+	.	ID=g22026.t1.intron3;Parent=g22026.t1;
OU744339.1_Gymnosoma_rotundatum_genome_assembly,_chromosome:_4	AUGUSTUS	CDS	74130461	74130474	0.82	+	2	ID=g22026.t1.CDS4;Parent=g22026.t1;
OU744339.1_Gymnosoma_rotundatum_genome_assembly,_chromosome:_4	AUGUSTUS	exon	74130461	74130474	.	+	.	ID=g22026.t1.exon4;Parent=g22026.t1;
OU744339.1_Gymnosoma_rotundatum_genome_assembly,_chromosome:_4	AUGUSTUS	stop_codon	74130472	74130474	.	+	0	ID=g22026.t1.stop1;Parent=g22026.t1;
OU744339.1_Gymnosoma_rotundatum_genome_assembly,_chromosome:_4	AUGUSTUS	mRNA	74126975	74130474	0.87	+	.	ID=g22026.t2;Parent=g22026;
OU744339.1_Gymnosoma_rotundatum_genome_assembly,_chromosome:_4	AUGUSTUS	start_codon	74126975	74126977	.	+	0	ID=g22026.t2.start1;Parent=g22026.t2;
OU744339.1_Gymnosoma_rotundatum_genome_assembly,_chromosome:_4	AUGUSTUS	CDS	74126975	74127045	0.99	+	0	ID=g22026.t2.CDS1;Parent=g22026.t2;
OU744339.1_Gymnosoma_rotundatum_genome_assembly,_chromosome:_4	AUGUSTUS	exon	74126975	74127045	.	+	.	ID=g22026.t2.exon1;Parent=g22026.t2;
OU744339.1_Gymnosoma_rotundatum_genome_assembly,_chromosome:_4	AUGUSTUS	intron	74127046	74130064	1	+	.	ID=g22026.t2.intron1;Parent=g22026.t2;
OU744339.1_Gymnosoma_rotundatum_genome_assembly,_chromosome:_4	AUGUSTUS	CDS	74130065	74130399	0.87	+	1	ID=g22026.t2.CDS2;Parent=g22026.t2;
OU744339.1_Gymnosoma_rotundatum_genome_assembly,_chromosome:_4	AUGUSTUS	exon	74130065	74130399	.	+	.	ID=g22026.t2.exon2;Parent=g22026.t2;
OU744339.1_Gymnosoma_rotundatum_genome_assembly,_chromosome:_4	AUGUSTUS	intron	74130400	74130460	0.87	+	.	ID=g22026.t2.intron2;Parent=g22026.t2;
OU744339.1_Gymnosoma_rotundatum_genome_assembly,_chromosome:_4	AUGUSTUS	CDS	74130461	74130474	0.87	+	2	ID=g22026.t2.CDS3;Parent=g22026.t2;
OU744339.1_Gymnosoma_rotundatum_genome_assembly,_chromosome:_4	AUGUSTUS	exon	74130461	74130474	.	+	.	ID=g22026.t2.exon3;Parent=g22026.t2;
OU744339.1_Gymnosoma_rotundatum_genome_assembly,_chromosome:_4	AUGUSTUS	stop_codon	74130472	74130474	.	+	0	ID=g22026.t2.stop1;Parent=g22026.t2;
OU744339.1_Gymnosoma_rotundatum_genome_assembly,_chromosome:_4	AUGUSTUS	gene	74135118	74135438	.	+	.	ID=g22027;
OU744339.1_Gymnosoma_rotundatum_genome_assembly,_chromosome:_4	AUGUSTUS	mRNA	74135118	74135438	1	+	.	ID=g22027.t1;Parent=g22027;
OU744339.1_Gymnosoma_rotundatum_genome_assembly,_chromosome:_4	AUGUSTUS	start_codon	74135118	74135120	.	+	0	ID=g22027.t1.start1;Parent=g22027.t1;
OU744339.1_Gymnosoma_rotundatum_genome_assembly,_chromosome:_4	AUGUSTUS	CDS	74135118	74135438	1	+	0	ID=g22027.t1.CDS1;Parent=g22027.t1;
OU744339.1_Gymnosoma_rotundatum_genome_assembly,_chromosome:_4	AUGUSTUS	exon	74135118	74135438	.	+	.	ID=g22027.t1.exon1;Parent=g22027.t1;
OU744339.1_Gymnosoma_rotundatum_genome_assembly,_chromosome:_4	AUGUSTUS	stop_codon	74135436	74135438	.	+	0	ID=g22027.t1.stop1;Parent=g22027.t1;
OU744339.1_Gymnosoma_rotundatum_genome_assembly,_chromosome:_4	AUGUSTUS	gene	74135616	74136074	.	+	.	ID=g22028;
OU744339.1_Gymnosoma_rotundatum_genome_assembly,_chromosome:_4	AUGUSTUS	mRNA	74135790	74136074	1	+	.	ID=g22028.t1;Parent=g22028;
OU744339.1_Gymnosoma_rotundatum_genome_assembly,_chromosome:_4	AUGUSTUS	start_codon	74135790	74135792	.	+	0	ID=g22028.t1.start1;Parent=g22028.t1;
OU744339.1_Gymnosoma_rotundatum_genome_assembly,_chromosome:_4	AUGUSTUS	CDS	74135790	74136074	1	+	0	ID=g22028.t1.CDS1;Parent=g22028.t1;
OU744339.1_Gymnosoma_rotundatum_genome_assembly,_chromosome:_4	AUGUSTUS	exon	74135790	74136074	.	+	.	ID=g22028.t1.exon1;Parent=g22028.t1;
OU744339.1_Gymnosoma_rotundatum_genome_assembly,_chromosome:_4	AUGUSTUS	stop_codon	74136072	74136074	.	+	0	ID=g22028.t1.stop1;Parent=g22028.t1;
OU744339.1_Gymnosoma_rotundatum_genome_assembly,_chromosome:_4	AUGUSTUS	mRNA	74135616	74136074	1	+	.	ID=g22028.t2;Parent=g22028;
OU744339.1_Gymnosoma_rotundatum_genome_assembly,_chromosome:_4	AUGUSTUS	start_codon	74135616	74135618	.	+	0	ID=g22028.t2.start1;Parent=g22028.t2;
OU744339.1_Gymnosoma_rotundatum_genome_assembly,_chromosome:_4	AUGUSTUS	CDS	74135616	74136074	1	+	0	ID=g22028.t2.CDS1;Parent=g22028.t2;
OU744339.1_Gymnosoma_rotundatum_genome_assembly,_chromosome:_4	AUGUSTUS	exon	74135616	74136074	.	+	.	ID=g22028.t2.exon1;Parent=g22028.t2;
OU744339.1_Gymnosoma_rotundatum_genome_assembly,_chromosome:_4	AUGUSTUS	stop_codon	74136072	74136074	.	+	0	ID=g22028.t2.stop1;Parent=g22028.t2;
OU744339.1_Gymnosoma_rotundatum_genome_assembly,_chromosome:_4	AUGUSTUS	gene	74136319	74136519	.	+	.	ID=g22029;
OU744339.1_Gymnosoma_rotundatum_genome_assembly,_chromosome:_4	AUGUSTUS	mRNA	74136319	74136519	1	+	.	ID=g22029.t1;Parent=g22029;
OU744339.1_Gymnosoma_rotundatum_genome_assembly,_chromosome:_4	AUGUSTUS	start_codon	74136319	74136321	.	+	0	ID=g22029.t1.start1;Parent=g22029.t1;
OU744339.1_Gymnosoma_rotundatum_genome_assembly,_chromosome:_4	AUGUSTUS	CDS	74136319	74136519	1	+	0	ID=g22029.t1.CDS1;Parent=g22029.t1;
OU744339.1_Gymnosoma_rotundatum_genome_assembly,_chromosome:_4	AUGUSTUS	exon	74136319	74136519	.	+	.	ID=g22029.t1.exon1;Parent=g22029.t1;
OU744339.1_Gymnosoma_rotundatum_genome_assembly,_chromosome:_4	AUGUSTUS	stop_codon	74136517	74136519	.	+	0	ID=g22029.t1.stop1;Parent=g22029.t1;
OU744339.1_Gymnosoma_rotundatum_genome_assembly,_chromosome:_4	AUGUSTUS	gene	74136632	74137147	.	+	.	ID=g22030;
OU744339.1_Gymnosoma_rotundatum_genome_assembly,_chromosome:_4	AUGUSTUS	mRNA	74136632	74137147	1	+	.	ID=g22030.t1;Parent=g22030;
OU744339.1_Gymnosoma_rotundatum_genome_assembly,_chromosome:_4	AUGUSTUS	start_codon	74136632	74136634	.	+	0	ID=g22030.t1.start1;Parent=g22030.t1;
OU744339.1_Gymnosoma_rotundatum_genome_assembly,_chromosome:_4	AUGUSTUS	CDS	74136632	74137147	1	+	0	ID=g22030.t1.CDS1;Parent=g22030.t1;
OU744339.1_Gymnosoma_rotundatum_genome_assembly,_chromosome:_4	AUGUSTUS	exon	74136632	74137147	.	+	.	ID=g22030.t1.exon1;Parent=g22030.t1;
OU744339.1_Gymnosoma_rotundatum_genome_assembly,_chromosome:_4	AUGUSTUS	stop_codon	74137145	74137147	.	+	0	ID=g22030.t1.stop1;Parent=g22030.t1;
OU744339.1_Gymnosoma_rotundatum_genome_assembly,_chromosome:_4	AUGUSTUS	gene	74144557	74148992	.	+	.	ID=g22031;
OU744339.1_Gymnosoma_rotundatum_genome_assembly,_chromosome:_4	AUGUSTUS	mRNA	74144557	74148992	0.61	+	.	ID=g22031.t1;Parent=g22031;
OU744339.1_Gymnosoma_rotundatum_genome_assembly,_chromosome:_4	AUGUSTUS	start_codon	74144557	74144559	.	+	0	ID=g22031.t1.start1;Parent=g22031.t1;
OU744339.1_Gymnosoma_rotundatum_genome_assembly,_chromosome:_4	AUGUSTUS	CDS	74144557	74147025	0.73	+	0	ID=g22031.t1.CDS1;Parent=g22031.t1;
OU744339.1_Gymnosoma_rotundatum_genome_assembly,_chromosome:_4	AUGUSTUS	exon	74144557	74147025	.	+	.	ID=g22031.t1.exon1;Parent=g22031.t1;
OU744339.1_Gymnosoma_rotundatum_genome_assembly,_chromosome:_4	AUGUSTUS	intron	74147026	74148497	0.61	+	.	ID=g22031.t1.intron1;Parent=g22031.t1;
OU744339.1_Gymnosoma_rotundatum_genome_assembly,_chromosome:_4	AUGUSTUS	CDS	74148498	74148992	0.98	+	0	ID=g22031.t1.CDS2;Parent=g22031.t1;
OU744339.1_Gymnosoma_rotundatum_genome_assembly,_chromosome:_4	AUGUSTUS	exon	74148498	74148992	.	+	.	ID=g22031.t1.exon2;Parent=g22031.t1;
OU744339.1_Gymnosoma_rotundatum_genome_assembly,_chromosome:_4	AUGUSTUS	stop_codon	74148990	74148992	.	+	0	ID=g22031.t1.stop1;Parent=g22031.t1;
OU744339.1_Gymnosoma_rotundatum_genome_assembly,_chromosome:_4	AUGUSTUS	gene	74156616	74158314	.	+	.	ID=g22032;
OU744339.1_Gymnosoma_rotundatum_genome_assembly,_chromosome:_4	AUGUSTUS	mRNA	74156616	74158314	1	+	.	ID=g22032.t1;Parent=g22032;
OU744339.1_Gymnosoma_rotundatum_genome_assembly,_chromosome:_4	AUGUSTUS	start_codon	74156616	74156618	.	+	0	ID=g22032.t1.start1;Parent=g22032.t1;
OU744339.1_Gymnosoma_rotundatum_genome_assembly,_chromosome:_4	AUGUSTUS	CDS	74156616	74157022	1	+	0	ID=g22032.t1.CDS1;Parent=g22032.t1;
OU744339.1_Gymnosoma_rotundatum_genome_assembly,_chromosome:_4	AUGUSTUS	exon	74156616	74157022	.	+	.	ID=g22032.t1.exon1;Parent=g22032.t1;
OU744339.1_Gymnosoma_rotundatum_genome_assembly,_chromosome:_4	AUGUSTUS	intron	74157023	74157095	1	+	.	ID=g22032.t1.intron1;Parent=g22032.t1;
OU744339.1_Gymnosoma_rotundatum_genome_assembly,_chromosome:_4	AUGUSTUS	CDS	74157096	74158314	1	+	1	ID=g22032.t1.CDS2;Parent=g22032.t1;
OU744339.1_Gymnosoma_rotundatum_genome_assembly,_chromosome:_4	AUGUSTUS	exon	74157096	74158314	.	+	.	ID=g22032.t1.exon2;Parent=g22032.t1;
OU744339.1_Gymnosoma_rotundatum_genome_assembly,_chromosome:_4	AUGUSTUS	stop_codon	74158312	74158314	.	+	0	ID=g22032.t1.stop1;Parent=g22032.t1;
OU744339.1_Gymnosoma_rotundatum_genome_assembly,_chromosome:_4	AUGUSTUS	gene	74158902	74159849	.	-	.	ID=g22033;
OU744339.1_Gymnosoma_rotundatum_genome_assembly,_chromosome:_4	AUGUSTUS	mRNA	74158902	74159849	1	-	.	ID=g22033.t1;Parent=g22033;
OU744339.1_Gymnosoma_rotundatum_genome_assembly,_chromosome:_4	AUGUSTUS	stop_codon	74158902	74158904	.	-	0	ID=g22033.t1.stop1;Parent=g22033.t1;
OU744339.1_Gymnosoma_rotundatum_genome_assembly,_chromosome:_4	AUGUSTUS	CDS	74158902	74159849	1	-	0	ID=g22033.t1.CDS1;Parent=g22033.t1;
OU744339.1_Gymnosoma_rotundatum_genome_assembly,_chromosome:_4	AUGUSTUS	exon	74158902	74159849	.	-	.	ID=g22033.t1.exon1;Parent=g22033.t1;
OU744339.1_Gymnosoma_rotundatum_genome_assembly,_chromosome:_4	AUGUSTUS	start_codon	74159847	74159849	.	-	0	ID=g22033.t1.start1;Parent=g22033.t1;
OU744339.1_Gymnosoma_rotundatum_genome_assembly,_chromosome:_4	AUGUSTUS	gene	74161323	74164463	.	+	.	ID=g22034;
OU744339.1_Gymnosoma_rotundatum_genome_assembly,_chromosome:_4	AUGUSTUS	mRNA	74161323	74164463	0.82	+	.	ID=g22034.t1;Parent=g22034;
OU744339.1_Gymnosoma_rotundatum_genome_assembly,_chromosome:_4	AUGUSTUS	start_codon	74161323	74161325	.	+	0	ID=g22034.t1.start1;Parent=g22034.t1;
OU744339.1_Gymnosoma_rotundatum_genome_assembly,_chromosome:_4	AUGUSTUS	CDS	74161323	74161508	1	+	0	ID=g22034.t1.CDS1;Parent=g22034.t1;
OU744339.1_Gymnosoma_rotundatum_genome_assembly,_chromosome:_4	AUGUSTUS	exon	74161323	74161508	.	+	.	ID=g22034.t1.exon1;Parent=g22034.t1;
OU744339.1_Gymnosoma_rotundatum_genome_assembly,_chromosome:_4	AUGUSTUS	intron	74161509	74161558	1	+	.	ID=g22034.t1.intron1;Parent=g22034.t1;
OU744339.1_Gymnosoma_rotundatum_genome_assembly,_chromosome:_4	AUGUSTUS	CDS	74161559	74161645	1	+	0	ID=g22034.t1.CDS2;Parent=g22034.t1;
OU744339.1_Gymnosoma_rotundatum_genome_assembly,_chromosome:_4	AUGUSTUS	exon	74161559	74161645	.	+	.	ID=g22034.t1.exon2;Parent=g22034.t1;
OU744339.1_Gymnosoma_rotundatum_genome_assembly,_chromosome:_4	AUGUSTUS	intron	74161646	74161719	1	+	.	ID=g22034.t1.intron2;Parent=g22034.t1;
OU744339.1_Gymnosoma_rotundatum_genome_assembly,_chromosome:_4	AUGUSTUS	CDS	74161720	74161836	0.82	+	0	ID=g22034.t1.CDS3;Parent=g22034.t1;
OU744339.1_Gymnosoma_rotundatum_genome_assembly,_chromosome:_4	AUGUSTUS	exon	74161720	74161836	.	+	.	ID=g22034.t1.exon3;Parent=g22034.t1;
OU744339.1_Gymnosoma_rotundatum_genome_assembly,_chromosome:_4	AUGUSTUS	intron	74161837	74161908	0.82	+	.	ID=g22034.t1.intron3;Parent=g22034.t1;
OU744339.1_Gymnosoma_rotundatum_genome_assembly,_chromosome:_4	AUGUSTUS	CDS	74161909	74162216	0.82	+	0	ID=g22034.t1.CDS4;Parent=g22034.t1;
OU744339.1_Gymnosoma_rotundatum_genome_assembly,_chromosome:_4	AUGUSTUS	exon	74161909	74162216	.	+	.	ID=g22034.t1.exon4;Parent=g22034.t1;
OU744339.1_Gymnosoma_rotundatum_genome_assembly,_chromosome:_4	AUGUSTUS	intron	74162217	74162272	1	+	.	ID=g22034.t1.intron4;Parent=g22034.t1;
OU744339.1_Gymnosoma_rotundatum_genome_assembly,_chromosome:_4	AUGUSTUS	CDS	74162273	74162634	1	+	1	ID=g22034.t1.CDS5;Parent=g22034.t1;
OU744339.1_Gymnosoma_rotundatum_genome_assembly,_chromosome:_4	AUGUSTUS	exon	74162273	74162634	.	+	.	ID=g22034.t1.exon5;Parent=g22034.t1;
OU744339.1_Gymnosoma_rotundatum_genome_assembly,_chromosome:_4	AUGUSTUS	intron	74162635	74163879	1	+	.	ID=g22034.t1.intron5;Parent=g22034.t1;
OU744339.1_Gymnosoma_rotundatum_genome_assembly,_chromosome:_4	AUGUSTUS	CDS	74163880	74164463	1	+	2	ID=g22034.t1.CDS6;Parent=g22034.t1;
OU744339.1_Gymnosoma_rotundatum_genome_assembly,_chromosome:_4	AUGUSTUS	exon	74163880	74164463	.	+	.	ID=g22034.t1.exon6;Parent=g22034.t1;
OU744339.1_Gymnosoma_rotundatum_genome_assembly,_chromosome:_4	AUGUSTUS	stop_codon	74164461	74164463	.	+	0	ID=g22034.t1.stop1;Parent=g22034.t1;
OU744339.1_Gymnosoma_rotundatum_genome_assembly,_chromosome:_4	AUGUSTUS	mRNA	74161323	74164463	0.21	+	.	ID=g22034.t2;Parent=g22034;
OU744339.1_Gymnosoma_rotundatum_genome_assembly,_chromosome:_4	AUGUSTUS	start_codon	74161323	74161325	.	+	0	ID=g22034.t2.start1;Parent=g22034.t2;
OU744339.1_Gymnosoma_rotundatum_genome_assembly,_chromosome:_4	AUGUSTUS	CDS	74161323	74161508	1	+	0	ID=g22034.t2.CDS1;Parent=g22034.t2;
OU744339.1_Gymnosoma_rotundatum_genome_assembly,_chromosome:_4	AUGUSTUS	exon	74161323	74161508	.	+	.	ID=g22034.t2.exon1;Parent=g22034.t2;
OU744339.1_Gymnosoma_rotundatum_genome_assembly,_chromosome:_4	AUGUSTUS	intron	74161509	74161558	1	+	.	ID=g22034.t2.intron1;Parent=g22034.t2;
OU744339.1_Gymnosoma_rotundatum_genome_assembly,_chromosome:_4	AUGUSTUS	CDS	74161559	74161645	1	+	0	ID=g22034.t2.CDS2;Parent=g22034.t2;
OU744339.1_Gymnosoma_rotundatum_genome_assembly,_chromosome:_4	AUGUSTUS	exon	74161559	74161645	.	+	.	ID=g22034.t2.exon2;Parent=g22034.t2;
OU744339.1_Gymnosoma_rotundatum_genome_assembly,_chromosome:_4	AUGUSTUS	intron	74161646	74161719	1	+	.	ID=g22034.t2.intron2;Parent=g22034.t2;
OU744339.1_Gymnosoma_rotundatum_genome_assembly,_chromosome:_4	AUGUSTUS	CDS	74161720	74161975	0.24	+	0	ID=g22034.t2.CDS3;Parent=g22034.t2;
OU744339.1_Gymnosoma_rotundatum_genome_assembly,_chromosome:_4	AUGUSTUS	exon	74161720	74161975	.	+	.	ID=g22034.t2.exon3;Parent=g22034.t2;
OU744339.1_Gymnosoma_rotundatum_genome_assembly,_chromosome:_4	AUGUSTUS	intron	74161976	74162191	0.64	+	.	ID=g22034.t2.intron3;Parent=g22034.t2;
OU744339.1_Gymnosoma_rotundatum_genome_assembly,_chromosome:_4	AUGUSTUS	CDS	74162192	74162216	0.7	+	2	ID=g22034.t2.CDS4;Parent=g22034.t2;
OU744339.1_Gymnosoma_rotundatum_genome_assembly,_chromosome:_4	AUGUSTUS	exon	74162192	74162216	.	+	.	ID=g22034.t2.exon4;Parent=g22034.t2;
OU744339.1_Gymnosoma_rotundatum_genome_assembly,_chromosome:_4	AUGUSTUS	intron	74162217	74162272	1	+	.	ID=g22034.t2.intron4;Parent=g22034.t2;
OU744339.1_Gymnosoma_rotundatum_genome_assembly,_chromosome:_4	AUGUSTUS	CDS	74162273	74162634	1	+	1	ID=g22034.t2.CDS5;Parent=g22034.t2;
OU744339.1_Gymnosoma_rotundatum_genome_assembly,_chromosome:_4	AUGUSTUS	exon	74162273	74162634	.	+	.	ID=g22034.t2.exon5;Parent=g22034.t2;
OU744339.1_Gymnosoma_rotundatum_genome_assembly,_chromosome:_4	AUGUSTUS	intron	74162635	74163879	1	+	.	ID=g22034.t2.intron5;Parent=g22034.t2;
OU744339.1_Gymnosoma_rotundatum_genome_assembly,_chromosome:_4	AUGUSTUS	CDS	74163880	74164463	0.9	+	2	ID=g22034.t2.CDS6;Parent=g22034.t2;
OU744339.1_Gymnosoma_rotundatum_genome_assembly,_chromosome:_4	AUGUSTUS	exon	74163880	74164463	.	+	.	ID=g22034.t2.exon6;Parent=g22034.t2;
OU744339.1_Gymnosoma_rotundatum_genome_assembly,_chromosome:_4	AUGUSTUS	stop_codon	74164461	74164463	.	+	0	ID=g22034.t2.stop1;Parent=g22034.t2;
OU744339.1_Gymnosoma_rotundatum_genome_assembly,_chromosome:_4	AUGUSTUS	gene	74181319	74195276	.	-	.	ID=g22035;
OU744339.1_Gymnosoma_rotundatum_genome_assembly,_chromosome:_4	AUGUSTUS	mRNA	74181319	74195276	1	-	.	ID=g22035.t1;Parent=g22035;
OU744339.1_Gymnosoma_rotundatum_genome_assembly,_chromosome:_4	AUGUSTUS	stop_codon	74181319	74181321	.	-	0	ID=g22035.t1.stop1;Parent=g22035.t1;
OU744339.1_Gymnosoma_rotundatum_genome_assembly,_chromosome:_4	AUGUSTUS	CDS	74181319	74181573	1	-	0	ID=g22035.t1.CDS1;Parent=g22035.t1;
OU744339.1_Gymnosoma_rotundatum_genome_assembly,_chromosome:_4	AUGUSTUS	exon	74181319	74181573	.	-	.	ID=g22035.t1.exon1;Parent=g22035.t1;
OU744339.1_Gymnosoma_rotundatum_genome_assembly,_chromosome:_4	AUGUSTUS	intron	74181574	74181665	1	-	.	ID=g22035.t1.intron1;Parent=g22035.t1;
OU744339.1_Gymnosoma_rotundatum_genome_assembly,_chromosome:_4	AUGUSTUS	CDS	74181666	74181869	1	-	0	ID=g22035.t1.CDS2;Parent=g22035.t1;
OU744339.1_Gymnosoma_rotundatum_genome_assembly,_chromosome:_4	AUGUSTUS	exon	74181666	74181869	.	-	.	ID=g22035.t1.exon2;Parent=g22035.t1;
OU744339.1_Gymnosoma_rotundatum_genome_assembly,_chromosome:_4	AUGUSTUS	intron	74181870	74181952	1	-	.	ID=g22035.t1.intron2;Parent=g22035.t1;
OU744339.1_Gymnosoma_rotundatum_genome_assembly,_chromosome:_4	AUGUSTUS	CDS	74181953	74182203	1	-	2	ID=g22035.t1.CDS3;Parent=g22035.t1;
OU744339.1_Gymnosoma_rotundatum_genome_assembly,_chromosome:_4	AUGUSTUS	exon	74181953	74182203	.	-	.	ID=g22035.t1.exon3;Parent=g22035.t1;
OU744339.1_Gymnosoma_rotundatum_genome_assembly,_chromosome:_4	AUGUSTUS	intron	74182204	74195116	1	-	.	ID=g22035.t1.intron3;Parent=g22035.t1;
OU744339.1_Gymnosoma_rotundatum_genome_assembly,_chromosome:_4	AUGUSTUS	CDS	74195117	74195276	1	-	0	ID=g22035.t1.CDS4;Parent=g22035.t1;
OU744339.1_Gymnosoma_rotundatum_genome_assembly,_chromosome:_4	AUGUSTUS	exon	74195117	74195276	.	-	.	ID=g22035.t1.exon4;Parent=g22035.t1;
OU744339.1_Gymnosoma_rotundatum_genome_assembly,_chromosome:_4	AUGUSTUS	start_codon	74195274	74195276	.	-	0	ID=g22035.t1.start1;Parent=g22035.t1;
OU744339.1_Gymnosoma_rotundatum_genome_assembly,_chromosome:_4	GeneMark.hmm3	mRNA	74181319	74182249	.	-	.	ID=g22035.t2;Parent=g22035;
OU744339.1_Gymnosoma_rotundatum_genome_assembly,_chromosome:_4	GeneMark.hmm3	stop_codon	74181319	74181321	.	-	0	ID=g22035.t2.stop1;Parent=g22035.t2;
OU744339.1_Gymnosoma_rotundatum_genome_assembly,_chromosome:_4	GeneMark.hmm3	CDS	74181319	74181573	.	-	0	ID=g22035.t2.CDS1;Parent=g22035.t2;
OU744339.1_Gymnosoma_rotundatum_genome_assembly,_chromosome:_4	GeneMark.hmm3	exon	74181319	74181573	0	-	.	ID=g22035.t2.exon1;Parent=g22035.t2;
OU744339.1_Gymnosoma_rotundatum_genome_assembly,_chromosome:_4	GeneMark.hmm3	intron	74181574	74181665	.	-	0	ID=g22035.t2.intron1;Parent=g22035.t2;
OU744339.1_Gymnosoma_rotundatum_genome_assembly,_chromosome:_4	GeneMark.hmm3	CDS	74181666	74181869	.	-	0	ID=g22035.t2.CDS2;Parent=g22035.t2;
OU744339.1_Gymnosoma_rotundatum_genome_assembly,_chromosome:_4	GeneMark.hmm3	exon	74181666	74181869	0	-	.	ID=g22035.t2.exon2;Parent=g22035.t2;
OU744339.1_Gymnosoma_rotundatum_genome_assembly,_chromosome:_4	GeneMark.hmm3	intron	74181870	74181952	.	-	0	ID=g22035.t2.intron2;Parent=g22035.t2;
OU744339.1_Gymnosoma_rotundatum_genome_assembly,_chromosome:_4	GeneMark.hmm3	CDS	74181953	74182249	.	-	0	ID=g22035.t2.CDS3;Parent=g22035.t2;
OU744339.1_Gymnosoma_rotundatum_genome_assembly,_chromosome:_4	GeneMark.hmm3	exon	74181953	74182249	0	-	.	ID=g22035.t2.exon3;Parent=g22035.t2;
OU744339.1_Gymnosoma_rotundatum_genome_assembly,_chromosome:_4	GeneMark.hmm3	start_codon	74182247	74182249	.	-	0	ID=g22035.t2.start1;Parent=g22035.t2;
OU744339.1_Gymnosoma_rotundatum_genome_assembly,_chromosome:_4	AUGUSTUS	gene	74199479	74201563	.	+	.	ID=g22036;
OU744339.1_Gymnosoma_rotundatum_genome_assembly,_chromosome:_4	AUGUSTUS	mRNA	74199479	74201563	1	+	.	ID=g22036.t1;Parent=g22036;
OU744339.1_Gymnosoma_rotundatum_genome_assembly,_chromosome:_4	AUGUSTUS	start_codon	74199479	74199481	.	+	0	ID=g22036.t1.start1;Parent=g22036.t1;
OU744339.1_Gymnosoma_rotundatum_genome_assembly,_chromosome:_4	AUGUSTUS	CDS	74199479	74199554	1	+	0	ID=g22036.t1.CDS1;Parent=g22036.t1;
OU744339.1_Gymnosoma_rotundatum_genome_assembly,_chromosome:_4	AUGUSTUS	exon	74199479	74199554	.	+	.	ID=g22036.t1.exon1;Parent=g22036.t1;
OU744339.1_Gymnosoma_rotundatum_genome_assembly,_chromosome:_4	AUGUSTUS	intron	74199555	74199652	1	+	.	ID=g22036.t1.intron1;Parent=g22036.t1;
OU744339.1_Gymnosoma_rotundatum_genome_assembly,_chromosome:_4	AUGUSTUS	CDS	74199653	74200350	1	+	2	ID=g22036.t1.CDS2;Parent=g22036.t1;
OU744339.1_Gymnosoma_rotundatum_genome_assembly,_chromosome:_4	AUGUSTUS	exon	74199653	74200350	.	+	.	ID=g22036.t1.exon2;Parent=g22036.t1;
OU744339.1_Gymnosoma_rotundatum_genome_assembly,_chromosome:_4	AUGUSTUS	intron	74200351	74200427	1	+	.	ID=g22036.t1.intron2;Parent=g22036.t1;
OU744339.1_Gymnosoma_rotundatum_genome_assembly,_chromosome:_4	AUGUSTUS	CDS	74200428	74201405	1	+	0	ID=g22036.t1.CDS3;Parent=g22036.t1;
OU744339.1_Gymnosoma_rotundatum_genome_assembly,_chromosome:_4	AUGUSTUS	exon	74200428	74201405	.	+	.	ID=g22036.t1.exon3;Parent=g22036.t1;
OU744339.1_Gymnosoma_rotundatum_genome_assembly,_chromosome:_4	AUGUSTUS	intron	74201406	74201470	1	+	.	ID=g22036.t1.intron3;Parent=g22036.t1;
OU744339.1_Gymnosoma_rotundatum_genome_assembly,_chromosome:_4	AUGUSTUS	CDS	74201471	74201563	1	+	0	ID=g22036.t1.CDS4;Parent=g22036.t1;
OU744339.1_Gymnosoma_rotundatum_genome_assembly,_chromosome:_4	AUGUSTUS	exon	74201471	74201563	.	+	.	ID=g22036.t1.exon4;Parent=g22036.t1;
OU744339.1_Gymnosoma_rotundatum_genome_assembly,_chromosome:_4	AUGUSTUS	stop_codon	74201561	74201563	.	+	0	ID=g22036.t1.stop1;Parent=g22036.t1;
OU744339.1_Gymnosoma_rotundatum_genome_assembly,_chromosome:_4	AUGUSTUS	gene	74317790	74327070	.	-	.	ID=g22037;
OU744339.1_Gymnosoma_rotundatum_genome_assembly,_chromosome:_4	AUGUSTUS	mRNA	74317790	74327070	0.57	-	.	ID=g22037.t1;Parent=g22037;
OU744339.1_Gymnosoma_rotundatum_genome_assembly,_chromosome:_4	AUGUSTUS	stop_codon	74317790	74317792	.	-	0	ID=g22037.t1.stop1;Parent=g22037.t1;
OU744339.1_Gymnosoma_rotundatum_genome_assembly,_chromosome:_4	AUGUSTUS	CDS	74317790	74317852	0.57	-	0	ID=g22037.t1.CDS1;Parent=g22037.t1;
OU744339.1_Gymnosoma_rotundatum_genome_assembly,_chromosome:_4	AUGUSTUS	exon	74317790	74317852	.	-	.	ID=g22037.t1.exon1;Parent=g22037.t1;
OU744339.1_Gymnosoma_rotundatum_genome_assembly,_chromosome:_4	AUGUSTUS	intron	74317853	74318050	0.57	-	.	ID=g22037.t1.intron1;Parent=g22037.t1;
OU744339.1_Gymnosoma_rotundatum_genome_assembly,_chromosome:_4	AUGUSTUS	CDS	74318051	74319961	0.69	-	0	ID=g22037.t1.CDS2;Parent=g22037.t1;
OU744339.1_Gymnosoma_rotundatum_genome_assembly,_chromosome:_4	AUGUSTUS	exon	74318051	74319961	.	-	.	ID=g22037.t1.exon2;Parent=g22037.t1;
OU744339.1_Gymnosoma_rotundatum_genome_assembly,_chromosome:_4	AUGUSTUS	intron	74319962	74325513	1	-	.	ID=g22037.t1.intron2;Parent=g22037.t1;
OU744339.1_Gymnosoma_rotundatum_genome_assembly,_chromosome:_4	AUGUSTUS	CDS	74325514	74327070	1	-	0	ID=g22037.t1.CDS3;Parent=g22037.t1;
OU744339.1_Gymnosoma_rotundatum_genome_assembly,_chromosome:_4	AUGUSTUS	exon	74325514	74327070	.	-	.	ID=g22037.t1.exon3;Parent=g22037.t1;
OU744339.1_Gymnosoma_rotundatum_genome_assembly,_chromosome:_4	AUGUSTUS	start_codon	74327068	74327070	.	-	0	ID=g22037.t1.start1;Parent=g22037.t1;
OU744339.1_Gymnosoma_rotundatum_genome_assembly,_chromosome:_4	AUGUSTUS	gene	74392282	74392947	.	+	.	ID=g22038;
OU744339.1_Gymnosoma_rotundatum_genome_assembly,_chromosome:_4	AUGUSTUS	mRNA	74392282	74392947	1	+	.	ID=g22038.t1;Parent=g22038;
OU744339.1_Gymnosoma_rotundatum_genome_assembly,_chromosome:_4	AUGUSTUS	start_codon	74392282	74392284	.	+	0	ID=g22038.t1.start1;Parent=g22038.t1;
OU744339.1_Gymnosoma_rotundatum_genome_assembly,_chromosome:_4	AUGUSTUS	CDS	74392282	74392947	1	+	0	ID=g22038.t1.CDS1;Parent=g22038.t1;
OU744339.1_Gymnosoma_rotundatum_genome_assembly,_chromosome:_4	AUGUSTUS	exon	74392282	74392947	.	+	.	ID=g22038.t1.exon1;Parent=g22038.t1;
OU744339.1_Gymnosoma_rotundatum_genome_assembly,_chromosome:_4	AUGUSTUS	stop_codon	74392945	74392947	.	+	0	ID=g22038.t1.stop1;Parent=g22038.t1;
OU744339.1_Gymnosoma_rotundatum_genome_assembly,_chromosome:_4	AUGUSTUS	gene	74393985	74395322	.	+	.	ID=g22039;
OU744339.1_Gymnosoma_rotundatum_genome_assembly,_chromosome:_4	AUGUSTUS	mRNA	74393985	74394473	0.99	+	.	ID=g22039.t1;Parent=g22039;
OU744339.1_Gymnosoma_rotundatum_genome_assembly,_chromosome:_4	AUGUSTUS	start_codon	74393985	74393987	.	+	0	ID=g22039.t1.start1;Parent=g22039.t1;
OU744339.1_Gymnosoma_rotundatum_genome_assembly,_chromosome:_4	AUGUSTUS	CDS	74393985	74394473	0.99	+	0	ID=g22039.t1.CDS1;Parent=g22039.t1;
OU744339.1_Gymnosoma_rotundatum_genome_assembly,_chromosome:_4	AUGUSTUS	exon	74393985	74394473	.	+	.	ID=g22039.t1.exon1;Parent=g22039.t1;
OU744339.1_Gymnosoma_rotundatum_genome_assembly,_chromosome:_4	AUGUSTUS	stop_codon	74394471	74394473	.	+	0	ID=g22039.t1.stop1;Parent=g22039.t1;
OU744339.1_Gymnosoma_rotundatum_genome_assembly,_chromosome:_4	AUGUSTUS	mRNA	74393985	74395322	0.91	+	.	ID=g22039.t2;Parent=g22039;
OU744339.1_Gymnosoma_rotundatum_genome_assembly,_chromosome:_4	AUGUSTUS	start_codon	74393985	74393987	.	+	0	ID=g22039.t2.start1;Parent=g22039.t2;
OU744339.1_Gymnosoma_rotundatum_genome_assembly,_chromosome:_4	AUGUSTUS	CDS	74393985	74394239	0.91	+	0	ID=g22039.t2.CDS1;Parent=g22039.t2;
OU744339.1_Gymnosoma_rotundatum_genome_assembly,_chromosome:_4	AUGUSTUS	exon	74393985	74394239	.	+	.	ID=g22039.t2.exon1;Parent=g22039.t2;
OU744339.1_Gymnosoma_rotundatum_genome_assembly,_chromosome:_4	AUGUSTUS	intron	74394240	74395298	0.91	+	.	ID=g22039.t2.intron1;Parent=g22039.t2;
OU744339.1_Gymnosoma_rotundatum_genome_assembly,_chromosome:_4	AUGUSTUS	CDS	74395299	74395322	0.99	+	0	ID=g22039.t2.CDS2;Parent=g22039.t2;
OU744339.1_Gymnosoma_rotundatum_genome_assembly,_chromosome:_4	AUGUSTUS	exon	74395299	74395322	.	+	.	ID=g22039.t2.exon2;Parent=g22039.t2;
OU744339.1_Gymnosoma_rotundatum_genome_assembly,_chromosome:_4	AUGUSTUS	stop_codon	74395320	74395322	.	+	0	ID=g22039.t2.stop1;Parent=g22039.t2;
OU744339.1_Gymnosoma_rotundatum_genome_assembly,_chromosome:_4	AUGUSTUS	gene	74398713	74399709	.	+	.	ID=g22040;
OU744339.1_Gymnosoma_rotundatum_genome_assembly,_chromosome:_4	AUGUSTUS	mRNA	74398713	74399709	0.88	+	.	ID=g22040.t1;Parent=g22040;
OU744339.1_Gymnosoma_rotundatum_genome_assembly,_chromosome:_4	AUGUSTUS	start_codon	74398713	74398715	.	+	0	ID=g22040.t1.start1;Parent=g22040.t1;
OU744339.1_Gymnosoma_rotundatum_genome_assembly,_chromosome:_4	AUGUSTUS	CDS	74398713	74398821	0.99	+	0	ID=g22040.t1.CDS1;Parent=g22040.t1;
OU744339.1_Gymnosoma_rotundatum_genome_assembly,_chromosome:_4	AUGUSTUS	exon	74398713	74398821	.	+	.	ID=g22040.t1.exon1;Parent=g22040.t1;
OU744339.1_Gymnosoma_rotundatum_genome_assembly,_chromosome:_4	AUGUSTUS	intron	74398822	74398886	0.99	+	.	ID=g22040.t1.intron1;Parent=g22040.t1;
OU744339.1_Gymnosoma_rotundatum_genome_assembly,_chromosome:_4	AUGUSTUS	CDS	74398887	74399539	0.89	+	2	ID=g22040.t1.CDS2;Parent=g22040.t1;
OU744339.1_Gymnosoma_rotundatum_genome_assembly,_chromosome:_4	AUGUSTUS	exon	74398887	74399539	.	+	.	ID=g22040.t1.exon2;Parent=g22040.t1;
OU744339.1_Gymnosoma_rotundatum_genome_assembly,_chromosome:_4	AUGUSTUS	intron	74399540	74399622	0.89	+	.	ID=g22040.t1.intron2;Parent=g22040.t1;
OU744339.1_Gymnosoma_rotundatum_genome_assembly,_chromosome:_4	AUGUSTUS	CDS	74399623	74399709	1	+	0	ID=g22040.t1.CDS3;Parent=g22040.t1;
OU744339.1_Gymnosoma_rotundatum_genome_assembly,_chromosome:_4	AUGUSTUS	exon	74399623	74399709	.	+	.	ID=g22040.t1.exon3;Parent=g22040.t1;
OU744339.1_Gymnosoma_rotundatum_genome_assembly,_chromosome:_4	AUGUSTUS	stop_codon	74399707	74399709	.	+	0	ID=g22040.t1.stop1;Parent=g22040.t1;
OU744339.1_Gymnosoma_rotundatum_genome_assembly,_chromosome:_4	AUGUSTUS	gene	74421975	74423267	.	+	.	ID=g22041;
OU744339.1_Gymnosoma_rotundatum_genome_assembly,_chromosome:_4	AUGUSTUS	mRNA	74421975	74423267	1	+	.	ID=g22041.t1;Parent=g22041;
OU744339.1_Gymnosoma_rotundatum_genome_assembly,_chromosome:_4	AUGUSTUS	start_codon	74421975	74421977	.	+	0	ID=g22041.t1.start1;Parent=g22041.t1;
OU744339.1_Gymnosoma_rotundatum_genome_assembly,_chromosome:_4	AUGUSTUS	CDS	74421975	74422099	1	+	0	ID=g22041.t1.CDS1;Parent=g22041.t1;
OU744339.1_Gymnosoma_rotundatum_genome_assembly,_chromosome:_4	AUGUSTUS	exon	74421975	74422099	.	+	.	ID=g22041.t1.exon1;Parent=g22041.t1;
OU744339.1_Gymnosoma_rotundatum_genome_assembly,_chromosome:_4	AUGUSTUS	intron	74422100	74422159	1	+	.	ID=g22041.t1.intron1;Parent=g22041.t1;
OU744339.1_Gymnosoma_rotundatum_genome_assembly,_chromosome:_4	AUGUSTUS	CDS	74422160	74423267	1	+	1	ID=g22041.t1.CDS2;Parent=g22041.t1;
OU744339.1_Gymnosoma_rotundatum_genome_assembly,_chromosome:_4	AUGUSTUS	exon	74422160	74423267	.	+	.	ID=g22041.t1.exon2;Parent=g22041.t1;
OU744339.1_Gymnosoma_rotundatum_genome_assembly,_chromosome:_4	AUGUSTUS	stop_codon	74423265	74423267	.	+	0	ID=g22041.t1.stop1;Parent=g22041.t1;
OU744339.1_Gymnosoma_rotundatum_genome_assembly,_chromosome:_4	AUGUSTUS	gene	74518641	74519709	.	-	.	ID=g22042;
OU744339.1_Gymnosoma_rotundatum_genome_assembly,_chromosome:_4	AUGUSTUS	mRNA	74518641	74519709	1	-	.	ID=g22042.t1;Parent=g22042;
OU744339.1_Gymnosoma_rotundatum_genome_assembly,_chromosome:_4	AUGUSTUS	stop_codon	74518641	74518643	.	-	0	ID=g22042.t1.stop1;Parent=g22042.t1;
OU744339.1_Gymnosoma_rotundatum_genome_assembly,_chromosome:_4	AUGUSTUS	CDS	74518641	74519219	1	-	0	ID=g22042.t1.CDS1;Parent=g22042.t1;
OU744339.1_Gymnosoma_rotundatum_genome_assembly,_chromosome:_4	AUGUSTUS	exon	74518641	74519219	.	-	.	ID=g22042.t1.exon1;Parent=g22042.t1;
OU744339.1_Gymnosoma_rotundatum_genome_assembly,_chromosome:_4	AUGUSTUS	intron	74519220	74519268	1	-	.	ID=g22042.t1.intron1;Parent=g22042.t1;
OU744339.1_Gymnosoma_rotundatum_genome_assembly,_chromosome:_4	AUGUSTUS	CDS	74519269	74519709	1	-	0	ID=g22042.t1.CDS2;Parent=g22042.t1;
OU744339.1_Gymnosoma_rotundatum_genome_assembly,_chromosome:_4	AUGUSTUS	exon	74519269	74519709	.	-	.	ID=g22042.t1.exon2;Parent=g22042.t1;
OU744339.1_Gymnosoma_rotundatum_genome_assembly,_chromosome:_4	AUGUSTUS	start_codon	74519707	74519709	.	-	0	ID=g22042.t1.start1;Parent=g22042.t1;
OU744339.1_Gymnosoma_rotundatum_genome_assembly,_chromosome:_4	AUGUSTUS	gene	74522557	74522889	.	-	.	ID=g22043;
OU744339.1_Gymnosoma_rotundatum_genome_assembly,_chromosome:_4	AUGUSTUS	mRNA	74522557	74522889	0.99	-	.	ID=g22043.t1;Parent=g22043;
OU744339.1_Gymnosoma_rotundatum_genome_assembly,_chromosome:_4	AUGUSTUS	stop_codon	74522557	74522559	.	-	0	ID=g22043.t1.stop1;Parent=g22043.t1;
OU744339.1_Gymnosoma_rotundatum_genome_assembly,_chromosome:_4	AUGUSTUS	CDS	74522557	74522889	0.99	-	0	ID=g22043.t1.CDS1;Parent=g22043.t1;
OU744339.1_Gymnosoma_rotundatum_genome_assembly,_chromosome:_4	AUGUSTUS	exon	74522557	74522889	.	-	.	ID=g22043.t1.exon1;Parent=g22043.t1;
OU744339.1_Gymnosoma_rotundatum_genome_assembly,_chromosome:_4	AUGUSTUS	start_codon	74522887	74522889	.	-	0	ID=g22043.t1.start1;Parent=g22043.t1;
OU744339.1_Gymnosoma_rotundatum_genome_assembly,_chromosome:_4	AUGUSTUS	gene	74524130	74524732	.	-	.	ID=g22044;
OU744339.1_Gymnosoma_rotundatum_genome_assembly,_chromosome:_4	AUGUSTUS	mRNA	74524130	74524732	0.75	-	.	ID=g22044.t1;Parent=g22044;
OU744339.1_Gymnosoma_rotundatum_genome_assembly,_chromosome:_4	AUGUSTUS	stop_codon	74524130	74524132	.	-	0	ID=g22044.t1.stop1;Parent=g22044.t1;
OU744339.1_Gymnosoma_rotundatum_genome_assembly,_chromosome:_4	AUGUSTUS	CDS	74524130	74524732	0.75	-	0	ID=g22044.t1.CDS1;Parent=g22044.t1;
OU744339.1_Gymnosoma_rotundatum_genome_assembly,_chromosome:_4	AUGUSTUS	exon	74524130	74524732	.	-	.	ID=g22044.t1.exon1;Parent=g22044.t1;
OU744339.1_Gymnosoma_rotundatum_genome_assembly,_chromosome:_4	AUGUSTUS	start_codon	74524730	74524732	.	-	0	ID=g22044.t1.start1;Parent=g22044.t1;
OU744339.1_Gymnosoma_rotundatum_genome_assembly,_chromosome:_4	AUGUSTUS	gene	74524896	74526080	.	-	.	ID=g22045;
OU744339.1_Gymnosoma_rotundatum_genome_assembly,_chromosome:_4	AUGUSTUS	mRNA	74524896	74526080	0.96	-	.	ID=g22045.t1;Parent=g22045;
OU744339.1_Gymnosoma_rotundatum_genome_assembly,_chromosome:_4	AUGUSTUS	stop_codon	74524896	74524898	.	-	0	ID=g22045.t1.stop1;Parent=g22045.t1;
OU744339.1_Gymnosoma_rotundatum_genome_assembly,_chromosome:_4	AUGUSTUS	CDS	74524896	74525203	0.96	-	2	ID=g22045.t1.CDS1;Parent=g22045.t1;
OU744339.1_Gymnosoma_rotundatum_genome_assembly,_chromosome:_4	AUGUSTUS	exon	74524896	74525203	.	-	.	ID=g22045.t1.exon1;Parent=g22045.t1;
OU744339.1_Gymnosoma_rotundatum_genome_assembly,_chromosome:_4	AUGUSTUS	intron	74525204	74525464	0.96	-	.	ID=g22045.t1.intron1;Parent=g22045.t1;
OU744339.1_Gymnosoma_rotundatum_genome_assembly,_chromosome:_4	AUGUSTUS	CDS	74525465	74526080	0.96	-	0	ID=g22045.t1.CDS2;Parent=g22045.t1;
OU744339.1_Gymnosoma_rotundatum_genome_assembly,_chromosome:_4	AUGUSTUS	exon	74525465	74526080	.	-	.	ID=g22045.t1.exon2;Parent=g22045.t1;
OU744339.1_Gymnosoma_rotundatum_genome_assembly,_chromosome:_4	AUGUSTUS	start_codon	74526078	74526080	.	-	0	ID=g22045.t1.start1;Parent=g22045.t1;
OU744339.1_Gymnosoma_rotundatum_genome_assembly,_chromosome:_4	AUGUSTUS	gene	74687258	74687515	.	+	.	ID=g22046;
OU744339.1_Gymnosoma_rotundatum_genome_assembly,_chromosome:_4	AUGUSTUS	mRNA	74687258	74687515	1	+	.	ID=g22046.t1;Parent=g22046;
OU744339.1_Gymnosoma_rotundatum_genome_assembly,_chromosome:_4	AUGUSTUS	start_codon	74687258	74687260	.	+	0	ID=g22046.t1.start1;Parent=g22046.t1;
OU744339.1_Gymnosoma_rotundatum_genome_assembly,_chromosome:_4	AUGUSTUS	CDS	74687258	74687515	1	+	0	ID=g22046.t1.CDS1;Parent=g22046.t1;
OU744339.1_Gymnosoma_rotundatum_genome_assembly,_chromosome:_4	AUGUSTUS	exon	74687258	74687515	.	+	.	ID=g22046.t1.exon1;Parent=g22046.t1;
OU744339.1_Gymnosoma_rotundatum_genome_assembly,_chromosome:_4	AUGUSTUS	stop_codon	74687513	74687515	.	+	0	ID=g22046.t1.stop1;Parent=g22046.t1;
OU744339.1_Gymnosoma_rotundatum_genome_assembly,_chromosome:_4	AUGUSTUS	gene	74687659	74688507	.	+	.	ID=g22047;
OU744339.1_Gymnosoma_rotundatum_genome_assembly,_chromosome:_4	AUGUSTUS	mRNA	74687659	74688507	0.94	+	.	ID=g22047.t1;Parent=g22047;
OU744339.1_Gymnosoma_rotundatum_genome_assembly,_chromosome:_4	AUGUSTUS	start_codon	74687659	74687661	.	+	0	ID=g22047.t1.start1;Parent=g22047.t1;
OU744339.1_Gymnosoma_rotundatum_genome_assembly,_chromosome:_4	AUGUSTUS	CDS	74687659	74688507	0.94	+	0	ID=g22047.t1.CDS1;Parent=g22047.t1;
OU744339.1_Gymnosoma_rotundatum_genome_assembly,_chromosome:_4	AUGUSTUS	exon	74687659	74688507	.	+	.	ID=g22047.t1.exon1;Parent=g22047.t1;
OU744339.1_Gymnosoma_rotundatum_genome_assembly,_chromosome:_4	AUGUSTUS	stop_codon	74688505	74688507	.	+	0	ID=g22047.t1.stop1;Parent=g22047.t1;
OU744339.1_Gymnosoma_rotundatum_genome_assembly,_chromosome:_4	AUGUSTUS	gene	74689231	74690954	.	+	.	ID=g22048;
OU744339.1_Gymnosoma_rotundatum_genome_assembly,_chromosome:_4	AUGUSTUS	mRNA	74689306	74690954	0.62	+	.	ID=g22048.t1;Parent=g22048;
OU744339.1_Gymnosoma_rotundatum_genome_assembly,_chromosome:_4	AUGUSTUS	start_codon	74689306	74689308	.	+	0	ID=g22048.t1.start1;Parent=g22048.t1;
OU744339.1_Gymnosoma_rotundatum_genome_assembly,_chromosome:_4	AUGUSTUS	CDS	74689306	74689616	0.74	+	0	ID=g22048.t1.CDS1;Parent=g22048.t1;
OU744339.1_Gymnosoma_rotundatum_genome_assembly,_chromosome:_4	AUGUSTUS	exon	74689306	74689616	.	+	.	ID=g22048.t1.exon1;Parent=g22048.t1;
OU744339.1_Gymnosoma_rotundatum_genome_assembly,_chromosome:_4	AUGUSTUS	intron	74689617	74690932	0.84	+	.	ID=g22048.t1.intron1;Parent=g22048.t1;
OU744339.1_Gymnosoma_rotundatum_genome_assembly,_chromosome:_4	AUGUSTUS	CDS	74690933	74690954	0.97	+	1	ID=g22048.t1.CDS2;Parent=g22048.t1;
OU744339.1_Gymnosoma_rotundatum_genome_assembly,_chromosome:_4	AUGUSTUS	exon	74690933	74690954	.	+	.	ID=g22048.t1.exon2;Parent=g22048.t1;
OU744339.1_Gymnosoma_rotundatum_genome_assembly,_chromosome:_4	AUGUSTUS	stop_codon	74690952	74690954	.	+	0	ID=g22048.t1.stop1;Parent=g22048.t1;
OU744339.1_Gymnosoma_rotundatum_genome_assembly,_chromosome:_4	AUGUSTUS	mRNA	74689231	74690954	0.29	+	.	ID=g22048.t2;Parent=g22048;
OU744339.1_Gymnosoma_rotundatum_genome_assembly,_chromosome:_4	AUGUSTUS	start_codon	74689231	74689233	.	+	0	ID=g22048.t2.start1;Parent=g22048.t2;
OU744339.1_Gymnosoma_rotundatum_genome_assembly,_chromosome:_4	AUGUSTUS	CDS	74689231	74689616	0.58	+	0	ID=g22048.t2.CDS1;Parent=g22048.t2;
OU744339.1_Gymnosoma_rotundatum_genome_assembly,_chromosome:_4	AUGUSTUS	exon	74689231	74689616	.	+	.	ID=g22048.t2.exon1;Parent=g22048.t2;
OU744339.1_Gymnosoma_rotundatum_genome_assembly,_chromosome:_4	AUGUSTUS	intron	74689617	74689738	0.68	+	.	ID=g22048.t2.intron1;Parent=g22048.t2;
OU744339.1_Gymnosoma_rotundatum_genome_assembly,_chromosome:_4	AUGUSTUS	CDS	74689739	74690115	0.35	+	1	ID=g22048.t2.CDS2;Parent=g22048.t2;
OU744339.1_Gymnosoma_rotundatum_genome_assembly,_chromosome:_4	AUGUSTUS	exon	74689739	74690115	.	+	.	ID=g22048.t2.exon2;Parent=g22048.t2;
OU744339.1_Gymnosoma_rotundatum_genome_assembly,_chromosome:_4	AUGUSTUS	intron	74690116	74690186	0.47	+	.	ID=g22048.t2.intron2;Parent=g22048.t2;
OU744339.1_Gymnosoma_rotundatum_genome_assembly,_chromosome:_4	AUGUSTUS	CDS	74690187	74690889	0.5	+	2	ID=g22048.t2.CDS3;Parent=g22048.t2;
OU744339.1_Gymnosoma_rotundatum_genome_assembly,_chromosome:_4	AUGUSTUS	exon	74690187	74690889	.	+	.	ID=g22048.t2.exon3;Parent=g22048.t2;
OU744339.1_Gymnosoma_rotundatum_genome_assembly,_chromosome:_4	AUGUSTUS	intron	74690890	74690932	1	+	.	ID=g22048.t2.intron3;Parent=g22048.t2;
OU744339.1_Gymnosoma_rotundatum_genome_assembly,_chromosome:_4	AUGUSTUS	CDS	74690933	74690954	1	+	1	ID=g22048.t2.CDS4;Parent=g22048.t2;
OU744339.1_Gymnosoma_rotundatum_genome_assembly,_chromosome:_4	AUGUSTUS	exon	74690933	74690954	.	+	.	ID=g22048.t2.exon4;Parent=g22048.t2;
OU744339.1_Gymnosoma_rotundatum_genome_assembly,_chromosome:_4	AUGUSTUS	stop_codon	74690952	74690954	.	+	0	ID=g22048.t2.stop1;Parent=g22048.t2;
OU744339.1_Gymnosoma_rotundatum_genome_assembly,_chromosome:_4	AUGUSTUS	gene	74694695	74695055	.	-	.	ID=g22049;
OU744339.1_Gymnosoma_rotundatum_genome_assembly,_chromosome:_4	AUGUSTUS	mRNA	74694695	74695055	0.46	-	.	ID=g22049.t1;Parent=g22049;
OU744339.1_Gymnosoma_rotundatum_genome_assembly,_chromosome:_4	AUGUSTUS	stop_codon	74694695	74694697	.	-	0	ID=g22049.t1.stop1;Parent=g22049.t1;
OU744339.1_Gymnosoma_rotundatum_genome_assembly,_chromosome:_4	AUGUSTUS	CDS	74694695	74694924	0.63	-	2	ID=g22049.t1.CDS1;Parent=g22049.t1;
OU744339.1_Gymnosoma_rotundatum_genome_assembly,_chromosome:_4	AUGUSTUS	exon	74694695	74694924	.	-	.	ID=g22049.t1.exon1;Parent=g22049.t1;
OU744339.1_Gymnosoma_rotundatum_genome_assembly,_chromosome:_4	AUGUSTUS	intron	74694925	74694991	0.63	-	.	ID=g22049.t1.intron1;Parent=g22049.t1;
OU744339.1_Gymnosoma_rotundatum_genome_assembly,_chromosome:_4	AUGUSTUS	CDS	74694992	74695055	0.47	-	0	ID=g22049.t1.CDS2;Parent=g22049.t1;
OU744339.1_Gymnosoma_rotundatum_genome_assembly,_chromosome:_4	AUGUSTUS	exon	74694992	74695055	.	-	.	ID=g22049.t1.exon2;Parent=g22049.t1;
OU744339.1_Gymnosoma_rotundatum_genome_assembly,_chromosome:_4	AUGUSTUS	start_codon	74695053	74695055	.	-	0	ID=g22049.t1.start1;Parent=g22049.t1;
OU744339.1_Gymnosoma_rotundatum_genome_assembly,_chromosome:_4	AUGUSTUS	gene	74699342	74700946	.	+	.	ID=g22050;
OU744339.1_Gymnosoma_rotundatum_genome_assembly,_chromosome:_4	AUGUSTUS	mRNA	74699342	74700946	0.92	+	.	ID=g22050.t1;Parent=g22050;
OU744339.1_Gymnosoma_rotundatum_genome_assembly,_chromosome:_4	AUGUSTUS	start_codon	74699342	74699344	.	+	0	ID=g22050.t1.start1;Parent=g22050.t1;
OU744339.1_Gymnosoma_rotundatum_genome_assembly,_chromosome:_4	AUGUSTUS	CDS	74699342	74700032	0.94	+	0	ID=g22050.t1.CDS1;Parent=g22050.t1;
OU744339.1_Gymnosoma_rotundatum_genome_assembly,_chromosome:_4	AUGUSTUS	exon	74699342	74700032	.	+	.	ID=g22050.t1.exon1;Parent=g22050.t1;
OU744339.1_Gymnosoma_rotundatum_genome_assembly,_chromosome:_4	AUGUSTUS	intron	74700033	74700116	0.92	+	.	ID=g22050.t1.intron1;Parent=g22050.t1;
OU744339.1_Gymnosoma_rotundatum_genome_assembly,_chromosome:_4	AUGUSTUS	CDS	74700117	74700946	0.95	+	2	ID=g22050.t1.CDS2;Parent=g22050.t1;
OU744339.1_Gymnosoma_rotundatum_genome_assembly,_chromosome:_4	AUGUSTUS	exon	74700117	74700946	.	+	.	ID=g22050.t1.exon2;Parent=g22050.t1;
OU744339.1_Gymnosoma_rotundatum_genome_assembly,_chromosome:_4	AUGUSTUS	stop_codon	74700944	74700946	.	+	0	ID=g22050.t1.stop1;Parent=g22050.t1;
OU744339.1_Gymnosoma_rotundatum_genome_assembly,_chromosome:_4	AUGUSTUS	gene	74701058	74702166	.	+	.	ID=g22051;
OU744339.1_Gymnosoma_rotundatum_genome_assembly,_chromosome:_4	AUGUSTUS	mRNA	74701058	74702166	0.51	+	.	ID=g22051.t1;Parent=g22051;
OU744339.1_Gymnosoma_rotundatum_genome_assembly,_chromosome:_4	AUGUSTUS	start_codon	74701058	74701060	.	+	0	ID=g22051.t1.start1;Parent=g22051.t1;
OU744339.1_Gymnosoma_rotundatum_genome_assembly,_chromosome:_4	AUGUSTUS	CDS	74701058	74701699	0.95	+	0	ID=g22051.t1.CDS1;Parent=g22051.t1;
OU744339.1_Gymnosoma_rotundatum_genome_assembly,_chromosome:_4	AUGUSTUS	exon	74701058	74701699	.	+	.	ID=g22051.t1.exon1;Parent=g22051.t1;
OU744339.1_Gymnosoma_rotundatum_genome_assembly,_chromosome:_4	AUGUSTUS	intron	74701700	74701764	0.95	+	.	ID=g22051.t1.intron1;Parent=g22051.t1;
OU744339.1_Gymnosoma_rotundatum_genome_assembly,_chromosome:_4	AUGUSTUS	CDS	74701765	74702166	0.52	+	0	ID=g22051.t1.CDS2;Parent=g22051.t1;
OU744339.1_Gymnosoma_rotundatum_genome_assembly,_chromosome:_4	AUGUSTUS	exon	74701765	74702166	.	+	.	ID=g22051.t1.exon2;Parent=g22051.t1;
OU744339.1_Gymnosoma_rotundatum_genome_assembly,_chromosome:_4	AUGUSTUS	stop_codon	74702164	74702166	.	+	0	ID=g22051.t1.stop1;Parent=g22051.t1;
OU744339.1_Gymnosoma_rotundatum_genome_assembly,_chromosome:_4	AUGUSTUS	gene	74702314	74703620	.	+	.	ID=g22052;
OU744339.1_Gymnosoma_rotundatum_genome_assembly,_chromosome:_4	AUGUSTUS	mRNA	74702314	74703620	0.19	+	.	ID=g22052.t1;Parent=g22052;
OU744339.1_Gymnosoma_rotundatum_genome_assembly,_chromosome:_4	AUGUSTUS	start_codon	74702314	74702316	.	+	0	ID=g22052.t1.start1;Parent=g22052.t1;
OU744339.1_Gymnosoma_rotundatum_genome_assembly,_chromosome:_4	AUGUSTUS	CDS	74702314	74702571	0.19	+	0	ID=g22052.t1.CDS1;Parent=g22052.t1;
OU744339.1_Gymnosoma_rotundatum_genome_assembly,_chromosome:_4	AUGUSTUS	exon	74702314	74702571	.	+	.	ID=g22052.t1.exon1;Parent=g22052.t1;
OU744339.1_Gymnosoma_rotundatum_genome_assembly,_chromosome:_4	AUGUSTUS	intron	74702572	74703566	0.25	+	.	ID=g22052.t1.intron1;Parent=g22052.t1;
OU744339.1_Gymnosoma_rotundatum_genome_assembly,_chromosome:_4	AUGUSTUS	CDS	74703567	74703620	0.96	+	0	ID=g22052.t1.CDS2;Parent=g22052.t1;
OU744339.1_Gymnosoma_rotundatum_genome_assembly,_chromosome:_4	AUGUSTUS	exon	74703567	74703620	.	+	.	ID=g22052.t1.exon2;Parent=g22052.t1;
OU744339.1_Gymnosoma_rotundatum_genome_assembly,_chromosome:_4	AUGUSTUS	stop_codon	74703618	74703620	.	+	0	ID=g22052.t1.stop1;Parent=g22052.t1;
OU744339.1_Gymnosoma_rotundatum_genome_assembly,_chromosome:_4	AUGUSTUS	gene	74705940	74710542	.	-	.	ID=g22053;
OU744339.1_Gymnosoma_rotundatum_genome_assembly,_chromosome:_4	AUGUSTUS	mRNA	74705940	74710542	1	-	.	ID=g22053.t1;Parent=g22053;
OU744339.1_Gymnosoma_rotundatum_genome_assembly,_chromosome:_4	AUGUSTUS	stop_codon	74705940	74705942	.	-	0	ID=g22053.t1.stop1;Parent=g22053.t1;
OU744339.1_Gymnosoma_rotundatum_genome_assembly,_chromosome:_4	AUGUSTUS	CDS	74705940	74706409	1	-	2	ID=g22053.t1.CDS1;Parent=g22053.t1;
OU744339.1_Gymnosoma_rotundatum_genome_assembly,_chromosome:_4	AUGUSTUS	exon	74705940	74706409	.	-	.	ID=g22053.t1.exon1;Parent=g22053.t1;
OU744339.1_Gymnosoma_rotundatum_genome_assembly,_chromosome:_4	AUGUSTUS	intron	74706410	74706774	1	-	.	ID=g22053.t1.intron1;Parent=g22053.t1;
OU744339.1_Gymnosoma_rotundatum_genome_assembly,_chromosome:_4	AUGUSTUS	CDS	74706775	74707202	1	-	1	ID=g22053.t1.CDS2;Parent=g22053.t1;
OU744339.1_Gymnosoma_rotundatum_genome_assembly,_chromosome:_4	AUGUSTUS	exon	74706775	74707202	.	-	.	ID=g22053.t1.exon2;Parent=g22053.t1;
OU744339.1_Gymnosoma_rotundatum_genome_assembly,_chromosome:_4	AUGUSTUS	intron	74707203	74707438	1	-	.	ID=g22053.t1.intron2;Parent=g22053.t1;
OU744339.1_Gymnosoma_rotundatum_genome_assembly,_chromosome:_4	AUGUSTUS	CDS	74707439	74710322	1	-	2	ID=g22053.t1.CDS3;Parent=g22053.t1;
OU744339.1_Gymnosoma_rotundatum_genome_assembly,_chromosome:_4	AUGUSTUS	exon	74707439	74710322	.	-	.	ID=g22053.t1.exon3;Parent=g22053.t1;
OU744339.1_Gymnosoma_rotundatum_genome_assembly,_chromosome:_4	AUGUSTUS	intron	74710323	74710385	1	-	.	ID=g22053.t1.intron3;Parent=g22053.t1;
OU744339.1_Gymnosoma_rotundatum_genome_assembly,_chromosome:_4	AUGUSTUS	CDS	74710386	74710542	1	-	0	ID=g22053.t1.CDS4;Parent=g22053.t1;
OU744339.1_Gymnosoma_rotundatum_genome_assembly,_chromosome:_4	AUGUSTUS	exon	74710386	74710542	.	-	.	ID=g22053.t1.exon4;Parent=g22053.t1;
OU744339.1_Gymnosoma_rotundatum_genome_assembly,_chromosome:_4	AUGUSTUS	start_codon	74710540	74710542	.	-	0	ID=g22053.t1.start1;Parent=g22053.t1;
OU744339.1_Gymnosoma_rotundatum_genome_assembly,_chromosome:_4	AUGUSTUS	gene	74722768	74723554	.	-	.	ID=g22054;
OU744339.1_Gymnosoma_rotundatum_genome_assembly,_chromosome:_4	AUGUSTUS	mRNA	74722768	74723554	1	-	.	ID=g22054.t1;Parent=g22054;
OU744339.1_Gymnosoma_rotundatum_genome_assembly,_chromosome:_4	AUGUSTUS	stop_codon	74722768	74722770	.	-	0	ID=g22054.t1.stop1;Parent=g22054.t1;
OU744339.1_Gymnosoma_rotundatum_genome_assembly,_chromosome:_4	AUGUSTUS	CDS	74722768	74723060	1	-	2	ID=g22054.t1.CDS1;Parent=g22054.t1;
OU744339.1_Gymnosoma_rotundatum_genome_assembly,_chromosome:_4	AUGUSTUS	exon	74722768	74723060	.	-	.	ID=g22054.t1.exon1;Parent=g22054.t1;
OU744339.1_Gymnosoma_rotundatum_genome_assembly,_chromosome:_4	AUGUSTUS	intron	74723061	74723112	1	-	.	ID=g22054.t1.intron1;Parent=g22054.t1;
OU744339.1_Gymnosoma_rotundatum_genome_assembly,_chromosome:_4	AUGUSTUS	CDS	74723113	74723554	1	-	0	ID=g22054.t1.CDS2;Parent=g22054.t1;
OU744339.1_Gymnosoma_rotundatum_genome_assembly,_chromosome:_4	AUGUSTUS	exon	74723113	74723554	.	-	.	ID=g22054.t1.exon2;Parent=g22054.t1;
OU744339.1_Gymnosoma_rotundatum_genome_assembly,_chromosome:_4	AUGUSTUS	start_codon	74723552	74723554	.	-	0	ID=g22054.t1.start1;Parent=g22054.t1;
OU744339.1_Gymnosoma_rotundatum_genome_assembly,_chromosome:_4	AUGUSTUS	gene	74746131	74747051	.	+	.	ID=g22055;
OU744339.1_Gymnosoma_rotundatum_genome_assembly,_chromosome:_4	AUGUSTUS	mRNA	74746131	74747051	1	+	.	ID=g22055.t1;Parent=g22055;
OU744339.1_Gymnosoma_rotundatum_genome_assembly,_chromosome:_4	AUGUSTUS	start_codon	74746131	74746133	.	+	0	ID=g22055.t1.start1;Parent=g22055.t1;
OU744339.1_Gymnosoma_rotundatum_genome_assembly,_chromosome:_4	AUGUSTUS	CDS	74746131	74747051	1	+	0	ID=g22055.t1.CDS1;Parent=g22055.t1;
OU744339.1_Gymnosoma_rotundatum_genome_assembly,_chromosome:_4	AUGUSTUS	exon	74746131	74747051	.	+	.	ID=g22055.t1.exon1;Parent=g22055.t1;
OU744339.1_Gymnosoma_rotundatum_genome_assembly,_chromosome:_4	AUGUSTUS	stop_codon	74747049	74747051	.	+	0	ID=g22055.t1.stop1;Parent=g22055.t1;
OU744339.1_Gymnosoma_rotundatum_genome_assembly,_chromosome:_4	AUGUSTUS	gene	74753476	74753868	.	-	.	ID=g22056;
OU744339.1_Gymnosoma_rotundatum_genome_assembly,_chromosome:_4	AUGUSTUS	mRNA	74753476	74753868	1	-	.	ID=g22056.t1;Parent=g22056;
OU744339.1_Gymnosoma_rotundatum_genome_assembly,_chromosome:_4	AUGUSTUS	stop_codon	74753476	74753478	.	-	0	ID=g22056.t1.stop1;Parent=g22056.t1;
OU744339.1_Gymnosoma_rotundatum_genome_assembly,_chromosome:_4	AUGUSTUS	CDS	74753476	74753868	1	-	0	ID=g22056.t1.CDS1;Parent=g22056.t1;
OU744339.1_Gymnosoma_rotundatum_genome_assembly,_chromosome:_4	AUGUSTUS	exon	74753476	74753868	.	-	.	ID=g22056.t1.exon1;Parent=g22056.t1;
OU744339.1_Gymnosoma_rotundatum_genome_assembly,_chromosome:_4	AUGUSTUS	start_codon	74753866	74753868	.	-	0	ID=g22056.t1.start1;Parent=g22056.t1;
OU744339.1_Gymnosoma_rotundatum_genome_assembly,_chromosome:_4	AUGUSTUS	gene	74775009	74775729	.	+	.	ID=g22057;
OU744339.1_Gymnosoma_rotundatum_genome_assembly,_chromosome:_4	AUGUSTUS	mRNA	74775009	74775729	1	+	.	ID=g22057.t1;Parent=g22057;
OU744339.1_Gymnosoma_rotundatum_genome_assembly,_chromosome:_4	AUGUSTUS	start_codon	74775009	74775011	.	+	0	ID=g22057.t1.start1;Parent=g22057.t1;
OU744339.1_Gymnosoma_rotundatum_genome_assembly,_chromosome:_4	AUGUSTUS	CDS	74775009	74775077	1	+	0	ID=g22057.t1.CDS1;Parent=g22057.t1;
OU744339.1_Gymnosoma_rotundatum_genome_assembly,_chromosome:_4	AUGUSTUS	exon	74775009	74775077	.	+	.	ID=g22057.t1.exon1;Parent=g22057.t1;
OU744339.1_Gymnosoma_rotundatum_genome_assembly,_chromosome:_4	AUGUSTUS	intron	74775078	74775166	1	+	.	ID=g22057.t1.intron1;Parent=g22057.t1;
OU744339.1_Gymnosoma_rotundatum_genome_assembly,_chromosome:_4	AUGUSTUS	CDS	74775167	74775258	1	+	0	ID=g22057.t1.CDS2;Parent=g22057.t1;
OU744339.1_Gymnosoma_rotundatum_genome_assembly,_chromosome:_4	AUGUSTUS	exon	74775167	74775258	.	+	.	ID=g22057.t1.exon2;Parent=g22057.t1;
OU744339.1_Gymnosoma_rotundatum_genome_assembly,_chromosome:_4	AUGUSTUS	intron	74775259	74775314	1	+	.	ID=g22057.t1.intron2;Parent=g22057.t1;
OU744339.1_Gymnosoma_rotundatum_genome_assembly,_chromosome:_4	AUGUSTUS	CDS	74775315	74775729	1	+	1	ID=g22057.t1.CDS3;Parent=g22057.t1;
OU744339.1_Gymnosoma_rotundatum_genome_assembly,_chromosome:_4	AUGUSTUS	exon	74775315	74775729	.	+	.	ID=g22057.t1.exon3;Parent=g22057.t1;
OU744339.1_Gymnosoma_rotundatum_genome_assembly,_chromosome:_4	AUGUSTUS	stop_codon	74775727	74775729	.	+	0	ID=g22057.t1.stop1;Parent=g22057.t1;
OU744339.1_Gymnosoma_rotundatum_genome_assembly,_chromosome:_4	AUGUSTUS	gene	74787381	74787979	.	-	.	ID=g22058;
OU744339.1_Gymnosoma_rotundatum_genome_assembly,_chromosome:_4	AUGUSTUS	mRNA	74787381	74787979	0.66	-	.	ID=g22058.t1;Parent=g22058;
OU744339.1_Gymnosoma_rotundatum_genome_assembly,_chromosome:_4	AUGUSTUS	stop_codon	74787381	74787383	.	-	0	ID=g22058.t1.stop1;Parent=g22058.t1;
OU744339.1_Gymnosoma_rotundatum_genome_assembly,_chromosome:_4	AUGUSTUS	CDS	74787381	74787709	0.66	-	2	ID=g22058.t1.CDS1;Parent=g22058.t1;
OU744339.1_Gymnosoma_rotundatum_genome_assembly,_chromosome:_4	AUGUSTUS	exon	74787381	74787709	.	-	.	ID=g22058.t1.exon1;Parent=g22058.t1;
OU744339.1_Gymnosoma_rotundatum_genome_assembly,_chromosome:_4	AUGUSTUS	intron	74787710	74787771	0.66	-	.	ID=g22058.t1.intron1;Parent=g22058.t1;
OU744339.1_Gymnosoma_rotundatum_genome_assembly,_chromosome:_4	AUGUSTUS	CDS	74787772	74787979	0.94	-	0	ID=g22058.t1.CDS2;Parent=g22058.t1;
OU744339.1_Gymnosoma_rotundatum_genome_assembly,_chromosome:_4	AUGUSTUS	exon	74787772	74787979	.	-	.	ID=g22058.t1.exon2;Parent=g22058.t1;
OU744339.1_Gymnosoma_rotundatum_genome_assembly,_chromosome:_4	AUGUSTUS	start_codon	74787977	74787979	.	-	0	ID=g22058.t1.start1;Parent=g22058.t1;
OU744339.1_Gymnosoma_rotundatum_genome_assembly,_chromosome:_4	AUGUSTUS	gene	74787381	74788321	.	-	.	ID=g22059;
OU744339.1_Gymnosoma_rotundatum_genome_assembly,_chromosome:_4	AUGUSTUS	mRNA	74787381	74788321	0.55	-	.	ID=g22059.t1;Parent=g22059;
OU744339.1_Gymnosoma_rotundatum_genome_assembly,_chromosome:_4	AUGUSTUS	stop_codon	74787381	74787383	.	-	0	ID=g22059.t1.stop1;Parent=g22059.t1;
OU744339.1_Gymnosoma_rotundatum_genome_assembly,_chromosome:_4	AUGUSTUS	CDS	74787381	74787720	0.56	-	1	ID=g22059.t1.CDS1;Parent=g22059.t1;
OU744339.1_Gymnosoma_rotundatum_genome_assembly,_chromosome:_4	AUGUSTUS	exon	74787381	74787720	.	-	.	ID=g22059.t1.exon1;Parent=g22059.t1;
OU744339.1_Gymnosoma_rotundatum_genome_assembly,_chromosome:_4	AUGUSTUS	intron	74787721	74788247	0.55	-	.	ID=g22059.t1.intron1;Parent=g22059.t1;
OU744339.1_Gymnosoma_rotundatum_genome_assembly,_chromosome:_4	AUGUSTUS	CDS	74788248	74788321	0.6	-	0	ID=g22059.t1.CDS2;Parent=g22059.t1;
OU744339.1_Gymnosoma_rotundatum_genome_assembly,_chromosome:_4	AUGUSTUS	exon	74788248	74788321	.	-	.	ID=g22059.t1.exon2;Parent=g22059.t1;
OU744339.1_Gymnosoma_rotundatum_genome_assembly,_chromosome:_4	AUGUSTUS	start_codon	74788319	74788321	.	-	0	ID=g22059.t1.start1;Parent=g22059.t1;
OU744339.1_Gymnosoma_rotundatum_genome_assembly,_chromosome:_4	AUGUSTUS	gene	74788634	74789107	.	-	.	ID=g22060;
OU744339.1_Gymnosoma_rotundatum_genome_assembly,_chromosome:_4	AUGUSTUS	mRNA	74788634	74789104	0.93	-	.	ID=g22060.t1;Parent=g22060;
OU744339.1_Gymnosoma_rotundatum_genome_assembly,_chromosome:_4	AUGUSTUS	stop_codon	74788634	74788636	.	-	0	ID=g22060.t1.stop1;Parent=g22060.t1;
OU744339.1_Gymnosoma_rotundatum_genome_assembly,_chromosome:_4	AUGUSTUS	CDS	74788634	74789104	0.93	-	0	ID=g22060.t1.CDS1;Parent=g22060.t1;
OU744339.1_Gymnosoma_rotundatum_genome_assembly,_chromosome:_4	AUGUSTUS	exon	74788634	74789104	.	-	.	ID=g22060.t1.exon1;Parent=g22060.t1;
OU744339.1_Gymnosoma_rotundatum_genome_assembly,_chromosome:_4	AUGUSTUS	start_codon	74789102	74789104	.	-	0	ID=g22060.t1.start1;Parent=g22060.t1;
OU744339.1_Gymnosoma_rotundatum_genome_assembly,_chromosome:_4	GeneMark.hmm3	mRNA	74788634	74789107	.	-	.	ID=g22060.t2;Parent=g22060;
OU744339.1_Gymnosoma_rotundatum_genome_assembly,_chromosome:_4	GeneMark.hmm3	CDS	74788634	74789107	.	-	0	ID=g22060.t2.CDS1;Parent=g22060.t2;
OU744339.1_Gymnosoma_rotundatum_genome_assembly,_chromosome:_4	GeneMark.hmm3	exon	74788634	74789107	.	-	0	ID=g22060.t2.exon1;Parent=g22060.t2;
OU744339.1_Gymnosoma_rotundatum_genome_assembly,_chromosome:_4	AUGUSTUS	gene	74790552	74791856	.	-	.	ID=g22061;
OU744339.1_Gymnosoma_rotundatum_genome_assembly,_chromosome:_4	AUGUSTUS	mRNA	74790552	74791856	0.22	-	.	ID=g22061.t1;Parent=g22061;
OU744339.1_Gymnosoma_rotundatum_genome_assembly,_chromosome:_4	AUGUSTUS	stop_codon	74790552	74790554	.	-	0	ID=g22061.t1.stop1;Parent=g22061.t1;
OU744339.1_Gymnosoma_rotundatum_genome_assembly,_chromosome:_4	AUGUSTUS	CDS	74790552	74790784	0.43	-	2	ID=g22061.t1.CDS1;Parent=g22061.t1;
OU744339.1_Gymnosoma_rotundatum_genome_assembly,_chromosome:_4	AUGUSTUS	exon	74790552	74790784	.	-	.	ID=g22061.t1.exon1;Parent=g22061.t1;
OU744339.1_Gymnosoma_rotundatum_genome_assembly,_chromosome:_4	AUGUSTUS	intron	74790785	74791066	0.51	-	.	ID=g22061.t1.intron1;Parent=g22061.t1;
OU744339.1_Gymnosoma_rotundatum_genome_assembly,_chromosome:_4	AUGUSTUS	CDS	74791067	74791856	0.52	-	0	ID=g22061.t1.CDS2;Parent=g22061.t1;
OU744339.1_Gymnosoma_rotundatum_genome_assembly,_chromosome:_4	AUGUSTUS	exon	74791067	74791856	.	-	.	ID=g22061.t1.exon2;Parent=g22061.t1;
OU744339.1_Gymnosoma_rotundatum_genome_assembly,_chromosome:_4	AUGUSTUS	start_codon	74791854	74791856	.	-	0	ID=g22061.t1.start1;Parent=g22061.t1;
OU744339.1_Gymnosoma_rotundatum_genome_assembly,_chromosome:_4	AUGUSTUS	gene	74804917	74805354	.	-	.	ID=g22062;
OU744339.1_Gymnosoma_rotundatum_genome_assembly,_chromosome:_4	AUGUSTUS	mRNA	74804917	74805354	1	-	.	ID=g22062.t1;Parent=g22062;
OU744339.1_Gymnosoma_rotundatum_genome_assembly,_chromosome:_4	AUGUSTUS	stop_codon	74804917	74804919	.	-	0	ID=g22062.t1.stop1;Parent=g22062.t1;
OU744339.1_Gymnosoma_rotundatum_genome_assembly,_chromosome:_4	AUGUSTUS	CDS	74804917	74805354	1	-	0	ID=g22062.t1.CDS1;Parent=g22062.t1;
OU744339.1_Gymnosoma_rotundatum_genome_assembly,_chromosome:_4	AUGUSTUS	exon	74804917	74805354	.	-	.	ID=g22062.t1.exon1;Parent=g22062.t1;
OU744339.1_Gymnosoma_rotundatum_genome_assembly,_chromosome:_4	AUGUSTUS	start_codon	74805352	74805354	.	-	0	ID=g22062.t1.start1;Parent=g22062.t1;
OU744339.1_Gymnosoma_rotundatum_genome_assembly,_chromosome:_4	AUGUSTUS	gene	74819557	74821053	.	-	.	ID=g22063;
OU744339.1_Gymnosoma_rotundatum_genome_assembly,_chromosome:_4	AUGUSTUS	mRNA	74819557	74821053	0.98	-	.	ID=g22063.t1;Parent=g22063;
OU744339.1_Gymnosoma_rotundatum_genome_assembly,_chromosome:_4	AUGUSTUS	stop_codon	74819557	74819559	.	-	0	ID=g22063.t1.stop1;Parent=g22063.t1;
OU744339.1_Gymnosoma_rotundatum_genome_assembly,_chromosome:_4	AUGUSTUS	CDS	74819557	74821053	0.98	-	0	ID=g22063.t1.CDS1;Parent=g22063.t1;
OU744339.1_Gymnosoma_rotundatum_genome_assembly,_chromosome:_4	AUGUSTUS	exon	74819557	74821053	.	-	.	ID=g22063.t1.exon1;Parent=g22063.t1;
OU744339.1_Gymnosoma_rotundatum_genome_assembly,_chromosome:_4	AUGUSTUS	start_codon	74821051	74821053	.	-	0	ID=g22063.t1.start1;Parent=g22063.t1;
OU744339.1_Gymnosoma_rotundatum_genome_assembly,_chromosome:_4	AUGUSTUS	gene	74831403	74832207	.	-	.	ID=g22064;
OU744339.1_Gymnosoma_rotundatum_genome_assembly,_chromosome:_4	AUGUSTUS	mRNA	74831403	74832207	0.68	-	.	ID=g22064.t1;Parent=g22064;
OU744339.1_Gymnosoma_rotundatum_genome_assembly,_chromosome:_4	AUGUSTUS	stop_codon	74831403	74831405	.	-	0	ID=g22064.t1.stop1;Parent=g22064.t1;
OU744339.1_Gymnosoma_rotundatum_genome_assembly,_chromosome:_4	AUGUSTUS	CDS	74831403	74831594	0.9	-	0	ID=g22064.t1.CDS1;Parent=g22064.t1;
OU744339.1_Gymnosoma_rotundatum_genome_assembly,_chromosome:_4	AUGUSTUS	exon	74831403	74831594	.	-	.	ID=g22064.t1.exon1;Parent=g22064.t1;
OU744339.1_Gymnosoma_rotundatum_genome_assembly,_chromosome:_4	AUGUSTUS	intron	74831595	74831940	0.68	-	.	ID=g22064.t1.intron1;Parent=g22064.t1;
OU744339.1_Gymnosoma_rotundatum_genome_assembly,_chromosome:_4	AUGUSTUS	CDS	74831941	74832207	0.68	-	0	ID=g22064.t1.CDS2;Parent=g22064.t1;
OU744339.1_Gymnosoma_rotundatum_genome_assembly,_chromosome:_4	AUGUSTUS	exon	74831941	74832207	.	-	.	ID=g22064.t1.exon2;Parent=g22064.t1;
OU744339.1_Gymnosoma_rotundatum_genome_assembly,_chromosome:_4	AUGUSTUS	start_codon	74832205	74832207	.	-	0	ID=g22064.t1.start1;Parent=g22064.t1;
OU744339.1_Gymnosoma_rotundatum_genome_assembly,_chromosome:_4	AUGUSTUS	gene	74832635	74832847	.	-	.	ID=g22065;
OU744339.1_Gymnosoma_rotundatum_genome_assembly,_chromosome:_4	AUGUSTUS	mRNA	74832635	74832847	0.48	-	.	ID=g22065.t1;Parent=g22065;
OU744339.1_Gymnosoma_rotundatum_genome_assembly,_chromosome:_4	AUGUSTUS	stop_codon	74832635	74832637	.	-	0	ID=g22065.t1.stop1;Parent=g22065.t1;
OU744339.1_Gymnosoma_rotundatum_genome_assembly,_chromosome:_4	AUGUSTUS	CDS	74832635	74832847	0.48	-	0	ID=g22065.t1.CDS1;Parent=g22065.t1;
OU744339.1_Gymnosoma_rotundatum_genome_assembly,_chromosome:_4	AUGUSTUS	exon	74832635	74832847	.	-	.	ID=g22065.t1.exon1;Parent=g22065.t1;
OU744339.1_Gymnosoma_rotundatum_genome_assembly,_chromosome:_4	AUGUSTUS	start_codon	74832845	74832847	.	-	0	ID=g22065.t1.start1;Parent=g22065.t1;
OU744339.1_Gymnosoma_rotundatum_genome_assembly,_chromosome:_4	AUGUSTUS	gene	74865786	74871557	.	+	.	ID=g22066;
OU744339.1_Gymnosoma_rotundatum_genome_assembly,_chromosome:_4	AUGUSTUS	mRNA	74865786	74871557	1	+	.	ID=g22066.t1;Parent=g22066;
OU744339.1_Gymnosoma_rotundatum_genome_assembly,_chromosome:_4	AUGUSTUS	start_codon	74865786	74865788	.	+	0	ID=g22066.t1.start1;Parent=g22066.t1;
OU744339.1_Gymnosoma_rotundatum_genome_assembly,_chromosome:_4	AUGUSTUS	CDS	74865786	74871557	1	+	0	ID=g22066.t1.CDS1;Parent=g22066.t1;
OU744339.1_Gymnosoma_rotundatum_genome_assembly,_chromosome:_4	AUGUSTUS	exon	74865786	74871557	.	+	.	ID=g22066.t1.exon1;Parent=g22066.t1;
OU744339.1_Gymnosoma_rotundatum_genome_assembly,_chromosome:_4	AUGUSTUS	stop_codon	74871555	74871557	.	+	0	ID=g22066.t1.stop1;Parent=g22066.t1;
OU744339.1_Gymnosoma_rotundatum_genome_assembly,_chromosome:_4	AUGUSTUS	gene	74882729	74935474	.	+	.	ID=g22067;
OU744339.1_Gymnosoma_rotundatum_genome_assembly,_chromosome:_4	AUGUSTUS	mRNA	74882729	74935474	0.41	+	.	ID=g22067.t1;Parent=g22067;
OU744339.1_Gymnosoma_rotundatum_genome_assembly,_chromosome:_4	AUGUSTUS	start_codon	74882729	74882731	.	+	0	ID=g22067.t1.start1;Parent=g22067.t1;
OU744339.1_Gymnosoma_rotundatum_genome_assembly,_chromosome:_4	AUGUSTUS	CDS	74882729	74882860	1	+	0	ID=g22067.t1.CDS1;Parent=g22067.t1;
OU744339.1_Gymnosoma_rotundatum_genome_assembly,_chromosome:_4	AUGUSTUS	exon	74882729	74882860	.	+	.	ID=g22067.t1.exon1;Parent=g22067.t1;
OU744339.1_Gymnosoma_rotundatum_genome_assembly,_chromosome:_4	AUGUSTUS	intron	74882861	74929519	0.69	+	.	ID=g22067.t1.intron1;Parent=g22067.t1;
OU744339.1_Gymnosoma_rotundatum_genome_assembly,_chromosome:_4	AUGUSTUS	CDS	74929520	74929735	0.79	+	0	ID=g22067.t1.CDS2;Parent=g22067.t1;
OU744339.1_Gymnosoma_rotundatum_genome_assembly,_chromosome:_4	AUGUSTUS	exon	74929520	74929735	.	+	.	ID=g22067.t1.exon2;Parent=g22067.t1;
OU744339.1_Gymnosoma_rotundatum_genome_assembly,_chromosome:_4	AUGUSTUS	intron	74929736	74935441	0.49	+	.	ID=g22067.t1.intron2;Parent=g22067.t1;
OU744339.1_Gymnosoma_rotundatum_genome_assembly,_chromosome:_4	AUGUSTUS	CDS	74935442	74935474	0.49	+	0	ID=g22067.t1.CDS3;Parent=g22067.t1;
OU744339.1_Gymnosoma_rotundatum_genome_assembly,_chromosome:_4	AUGUSTUS	exon	74935442	74935474	.	+	.	ID=g22067.t1.exon3;Parent=g22067.t1;
OU744339.1_Gymnosoma_rotundatum_genome_assembly,_chromosome:_4	AUGUSTUS	stop_codon	74935472	74935474	.	+	0	ID=g22067.t1.stop1;Parent=g22067.t1;
OU744339.1_Gymnosoma_rotundatum_genome_assembly,_chromosome:_4	AUGUSTUS	gene	74994000	75026992	.	+	.	ID=g22068;
OU744339.1_Gymnosoma_rotundatum_genome_assembly,_chromosome:_4	AUGUSTUS	mRNA	74994000	75026992	1	+	.	ID=g22068.t1;Parent=g22068;
OU744339.1_Gymnosoma_rotundatum_genome_assembly,_chromosome:_4	AUGUSTUS	start_codon	74994000	74994002	.	+	0	ID=g22068.t1.start1;Parent=g22068.t1;
OU744339.1_Gymnosoma_rotundatum_genome_assembly,_chromosome:_4	AUGUSTUS	CDS	74994000	74994087	1	+	0	ID=g22068.t1.CDS1;Parent=g22068.t1;
OU744339.1_Gymnosoma_rotundatum_genome_assembly,_chromosome:_4	AUGUSTUS	exon	74994000	74994087	.	+	.	ID=g22068.t1.exon1;Parent=g22068.t1;
OU744339.1_Gymnosoma_rotundatum_genome_assembly,_chromosome:_4	AUGUSTUS	intron	74994088	75003899	1	+	.	ID=g22068.t1.intron1;Parent=g22068.t1;
OU744339.1_Gymnosoma_rotundatum_genome_assembly,_chromosome:_4	AUGUSTUS	CDS	75003900	75004021	1	+	2	ID=g22068.t1.CDS2;Parent=g22068.t1;
OU744339.1_Gymnosoma_rotundatum_genome_assembly,_chromosome:_4	AUGUSTUS	exon	75003900	75004021	.	+	.	ID=g22068.t1.exon2;Parent=g22068.t1;
OU744339.1_Gymnosoma_rotundatum_genome_assembly,_chromosome:_4	AUGUSTUS	intron	75004022	75020489	1	+	.	ID=g22068.t1.intron2;Parent=g22068.t1;
OU744339.1_Gymnosoma_rotundatum_genome_assembly,_chromosome:_4	AUGUSTUS	CDS	75020490	75020636	1	+	0	ID=g22068.t1.CDS3;Parent=g22068.t1;
OU744339.1_Gymnosoma_rotundatum_genome_assembly,_chromosome:_4	AUGUSTUS	exon	75020490	75020636	.	+	.	ID=g22068.t1.exon3;Parent=g22068.t1;
OU744339.1_Gymnosoma_rotundatum_genome_assembly,_chromosome:_4	AUGUSTUS	intron	75020637	75021036	1	+	.	ID=g22068.t1.intron3;Parent=g22068.t1;
OU744339.1_Gymnosoma_rotundatum_genome_assembly,_chromosome:_4	AUGUSTUS	CDS	75021037	75021129	1	+	0	ID=g22068.t1.CDS4;Parent=g22068.t1;
OU744339.1_Gymnosoma_rotundatum_genome_assembly,_chromosome:_4	AUGUSTUS	exon	75021037	75021129	.	+	.	ID=g22068.t1.exon4;Parent=g22068.t1;
OU744339.1_Gymnosoma_rotundatum_genome_assembly,_chromosome:_4	AUGUSTUS	intron	75021130	75021216	1	+	.	ID=g22068.t1.intron4;Parent=g22068.t1;
OU744339.1_Gymnosoma_rotundatum_genome_assembly,_chromosome:_4	AUGUSTUS	CDS	75021217	75023956	1	+	0	ID=g22068.t1.CDS5;Parent=g22068.t1;
OU744339.1_Gymnosoma_rotundatum_genome_assembly,_chromosome:_4	AUGUSTUS	exon	75021217	75023956	.	+	.	ID=g22068.t1.exon5;Parent=g22068.t1;
OU744339.1_Gymnosoma_rotundatum_genome_assembly,_chromosome:_4	AUGUSTUS	intron	75023957	75024013	1	+	.	ID=g22068.t1.intron5;Parent=g22068.t1;
OU744339.1_Gymnosoma_rotundatum_genome_assembly,_chromosome:_4	AUGUSTUS	CDS	75024014	75024318	1	+	2	ID=g22068.t1.CDS6;Parent=g22068.t1;
OU744339.1_Gymnosoma_rotundatum_genome_assembly,_chromosome:_4	AUGUSTUS	exon	75024014	75024318	.	+	.	ID=g22068.t1.exon6;Parent=g22068.t1;
OU744339.1_Gymnosoma_rotundatum_genome_assembly,_chromosome:_4	AUGUSTUS	intron	75024319	75024673	1	+	.	ID=g22068.t1.intron6;Parent=g22068.t1;
OU744339.1_Gymnosoma_rotundatum_genome_assembly,_chromosome:_4	AUGUSTUS	CDS	75024674	75025204	1	+	0	ID=g22068.t1.CDS7;Parent=g22068.t1;
OU744339.1_Gymnosoma_rotundatum_genome_assembly,_chromosome:_4	AUGUSTUS	exon	75024674	75025204	.	+	.	ID=g22068.t1.exon7;Parent=g22068.t1;
OU744339.1_Gymnosoma_rotundatum_genome_assembly,_chromosome:_4	AUGUSTUS	intron	75025205	75025267	1	+	.	ID=g22068.t1.intron7;Parent=g22068.t1;
OU744339.1_Gymnosoma_rotundatum_genome_assembly,_chromosome:_4	AUGUSTUS	CDS	75025268	75026563	1	+	0	ID=g22068.t1.CDS8;Parent=g22068.t1;
OU744339.1_Gymnosoma_rotundatum_genome_assembly,_chromosome:_4	AUGUSTUS	exon	75025268	75026563	.	+	.	ID=g22068.t1.exon8;Parent=g22068.t1;
OU744339.1_Gymnosoma_rotundatum_genome_assembly,_chromosome:_4	AUGUSTUS	intron	75026564	75026639	1	+	.	ID=g22068.t1.intron8;Parent=g22068.t1;
OU744339.1_Gymnosoma_rotundatum_genome_assembly,_chromosome:_4	AUGUSTUS	CDS	75026640	75026803	1	+	0	ID=g22068.t1.CDS9;Parent=g22068.t1;
OU744339.1_Gymnosoma_rotundatum_genome_assembly,_chromosome:_4	AUGUSTUS	exon	75026640	75026803	.	+	.	ID=g22068.t1.exon9;Parent=g22068.t1;
OU744339.1_Gymnosoma_rotundatum_genome_assembly,_chromosome:_4	AUGUSTUS	intron	75026804	75026901	1	+	.	ID=g22068.t1.intron9;Parent=g22068.t1;
OU744339.1_Gymnosoma_rotundatum_genome_assembly,_chromosome:_4	AUGUSTUS	CDS	75026902	75026992	1	+	1	ID=g22068.t1.CDS10;Parent=g22068.t1;
OU744339.1_Gymnosoma_rotundatum_genome_assembly,_chromosome:_4	AUGUSTUS	exon	75026902	75026992	.	+	.	ID=g22068.t1.exon10;Parent=g22068.t1;
OU744339.1_Gymnosoma_rotundatum_genome_assembly,_chromosome:_4	AUGUSTUS	stop_codon	75026990	75026992	.	+	0	ID=g22068.t1.stop1;Parent=g22068.t1;
OU744339.1_Gymnosoma_rotundatum_genome_assembly,_chromosome:_4	AUGUSTUS	gene	75052520	75054933	.	+	.	ID=g22069;
OU744339.1_Gymnosoma_rotundatum_genome_assembly,_chromosome:_4	AUGUSTUS	mRNA	75052520	75054933	1	+	.	ID=g22069.t1;Parent=g22069;
OU744339.1_Gymnosoma_rotundatum_genome_assembly,_chromosome:_4	AUGUSTUS	start_codon	75052520	75052522	.	+	0	ID=g22069.t1.start1;Parent=g22069.t1;
OU744339.1_Gymnosoma_rotundatum_genome_assembly,_chromosome:_4	AUGUSTUS	CDS	75052520	75052656	1	+	0	ID=g22069.t1.CDS1;Parent=g22069.t1;
OU744339.1_Gymnosoma_rotundatum_genome_assembly,_chromosome:_4	AUGUSTUS	exon	75052520	75052656	.	+	.	ID=g22069.t1.exon1;Parent=g22069.t1;
OU744339.1_Gymnosoma_rotundatum_genome_assembly,_chromosome:_4	AUGUSTUS	intron	75052657	75053360	1	+	.	ID=g22069.t1.intron1;Parent=g22069.t1;
OU744339.1_Gymnosoma_rotundatum_genome_assembly,_chromosome:_4	AUGUSTUS	CDS	75053361	75053856	1	+	1	ID=g22069.t1.CDS2;Parent=g22069.t1;
OU744339.1_Gymnosoma_rotundatum_genome_assembly,_chromosome:_4	AUGUSTUS	exon	75053361	75053856	.	+	.	ID=g22069.t1.exon2;Parent=g22069.t1;
OU744339.1_Gymnosoma_rotundatum_genome_assembly,_chromosome:_4	AUGUSTUS	intron	75053857	75053917	1	+	.	ID=g22069.t1.intron2;Parent=g22069.t1;
OU744339.1_Gymnosoma_rotundatum_genome_assembly,_chromosome:_4	AUGUSTUS	CDS	75053918	75054097	1	+	0	ID=g22069.t1.CDS3;Parent=g22069.t1;
OU744339.1_Gymnosoma_rotundatum_genome_assembly,_chromosome:_4	AUGUSTUS	exon	75053918	75054097	.	+	.	ID=g22069.t1.exon3;Parent=g22069.t1;
OU744339.1_Gymnosoma_rotundatum_genome_assembly,_chromosome:_4	AUGUSTUS	intron	75054098	75054169	1	+	.	ID=g22069.t1.intron3;Parent=g22069.t1;
OU744339.1_Gymnosoma_rotundatum_genome_assembly,_chromosome:_4	AUGUSTUS	CDS	75054170	75054662	1	+	0	ID=g22069.t1.CDS4;Parent=g22069.t1;
OU744339.1_Gymnosoma_rotundatum_genome_assembly,_chromosome:_4	AUGUSTUS	exon	75054170	75054662	.	+	.	ID=g22069.t1.exon4;Parent=g22069.t1;
OU744339.1_Gymnosoma_rotundatum_genome_assembly,_chromosome:_4	AUGUSTUS	intron	75054663	75054715	1	+	.	ID=g22069.t1.intron4;Parent=g22069.t1;
OU744339.1_Gymnosoma_rotundatum_genome_assembly,_chromosome:_4	AUGUSTUS	CDS	75054716	75054933	1	+	2	ID=g22069.t1.CDS5;Parent=g22069.t1;
OU744339.1_Gymnosoma_rotundatum_genome_assembly,_chromosome:_4	AUGUSTUS	exon	75054716	75054933	.	+	.	ID=g22069.t1.exon5;Parent=g22069.t1;
OU744339.1_Gymnosoma_rotundatum_genome_assembly,_chromosome:_4	AUGUSTUS	stop_codon	75054931	75054933	.	+	0	ID=g22069.t1.stop1;Parent=g22069.t1;
OU744339.1_Gymnosoma_rotundatum_genome_assembly,_chromosome:_4	AUGUSTUS	gene	75056334	75060380	.	+	.	ID=g22070;
OU744339.1_Gymnosoma_rotundatum_genome_assembly,_chromosome:_4	AUGUSTUS	mRNA	75056334	75060380	0.36	+	.	ID=g22070.t1;Parent=g22070;
OU744339.1_Gymnosoma_rotundatum_genome_assembly,_chromosome:_4	AUGUSTUS	start_codon	75056334	75056336	.	+	0	ID=g22070.t1.start1;Parent=g22070.t1;
OU744339.1_Gymnosoma_rotundatum_genome_assembly,_chromosome:_4	AUGUSTUS	CDS	75056334	75057912	0.54	+	0	ID=g22070.t1.CDS1;Parent=g22070.t1;
OU744339.1_Gymnosoma_rotundatum_genome_assembly,_chromosome:_4	AUGUSTUS	exon	75056334	75057912	.	+	.	ID=g22070.t1.exon1;Parent=g22070.t1;
OU744339.1_Gymnosoma_rotundatum_genome_assembly,_chromosome:_4	AUGUSTUS	intron	75057913	75059703	0.39	+	.	ID=g22070.t1.intron1;Parent=g22070.t1;
OU744339.1_Gymnosoma_rotundatum_genome_assembly,_chromosome:_4	AUGUSTUS	CDS	75059704	75060380	0.63	+	2	ID=g22070.t1.CDS2;Parent=g22070.t1;
OU744339.1_Gymnosoma_rotundatum_genome_assembly,_chromosome:_4	AUGUSTUS	exon	75059704	75060380	.	+	.	ID=g22070.t1.exon2;Parent=g22070.t1;
OU744339.1_Gymnosoma_rotundatum_genome_assembly,_chromosome:_4	AUGUSTUS	stop_codon	75060378	75060380	.	+	0	ID=g22070.t1.stop1;Parent=g22070.t1;
OU744339.1_Gymnosoma_rotundatum_genome_assembly,_chromosome:_4	AUGUSTUS	gene	75061174	75061569	.	+	.	ID=g22071;
OU744339.1_Gymnosoma_rotundatum_genome_assembly,_chromosome:_4	AUGUSTUS	mRNA	75061174	75061569	0.94	+	.	ID=g22071.t1;Parent=g22071;
OU744339.1_Gymnosoma_rotundatum_genome_assembly,_chromosome:_4	AUGUSTUS	start_codon	75061174	75061176	.	+	0	ID=g22071.t1.start1;Parent=g22071.t1;
OU744339.1_Gymnosoma_rotundatum_genome_assembly,_chromosome:_4	AUGUSTUS	CDS	75061174	75061569	0.94	+	0	ID=g22071.t1.CDS1;Parent=g22071.t1;
OU744339.1_Gymnosoma_rotundatum_genome_assembly,_chromosome:_4	AUGUSTUS	exon	75061174	75061569	.	+	.	ID=g22071.t1.exon1;Parent=g22071.t1;
OU744339.1_Gymnosoma_rotundatum_genome_assembly,_chromosome:_4	AUGUSTUS	stop_codon	75061567	75061569	.	+	0	ID=g22071.t1.stop1;Parent=g22071.t1;
OU744339.1_Gymnosoma_rotundatum_genome_assembly,_chromosome:_4	AUGUSTUS	gene	75062232	75062724	.	+	.	ID=g22072;
OU744339.1_Gymnosoma_rotundatum_genome_assembly,_chromosome:_4	AUGUSTUS	mRNA	75062232	75062724	0.93	+	.	ID=g22072.t1;Parent=g22072;
OU744339.1_Gymnosoma_rotundatum_genome_assembly,_chromosome:_4	AUGUSTUS	start_codon	75062232	75062234	.	+	0	ID=g22072.t1.start1;Parent=g22072.t1;
OU744339.1_Gymnosoma_rotundatum_genome_assembly,_chromosome:_4	AUGUSTUS	CDS	75062232	75062404	0.93	+	0	ID=g22072.t1.CDS1;Parent=g22072.t1;
OU744339.1_Gymnosoma_rotundatum_genome_assembly,_chromosome:_4	AUGUSTUS	exon	75062232	75062404	.	+	.	ID=g22072.t1.exon1;Parent=g22072.t1;
OU744339.1_Gymnosoma_rotundatum_genome_assembly,_chromosome:_4	AUGUSTUS	intron	75062405	75062465	0.95	+	.	ID=g22072.t1.intron1;Parent=g22072.t1;
OU744339.1_Gymnosoma_rotundatum_genome_assembly,_chromosome:_4	AUGUSTUS	CDS	75062466	75062724	0.95	+	1	ID=g22072.t1.CDS2;Parent=g22072.t1;
OU744339.1_Gymnosoma_rotundatum_genome_assembly,_chromosome:_4	AUGUSTUS	exon	75062466	75062724	.	+	.	ID=g22072.t1.exon2;Parent=g22072.t1;
OU744339.1_Gymnosoma_rotundatum_genome_assembly,_chromosome:_4	AUGUSTUS	stop_codon	75062722	75062724	.	+	0	ID=g22072.t1.stop1;Parent=g22072.t1;
OU744339.1_Gymnosoma_rotundatum_genome_assembly,_chromosome:_4	AUGUSTUS	gene	75070089	75088948	.	-	.	ID=g22073;
OU744339.1_Gymnosoma_rotundatum_genome_assembly,_chromosome:_4	AUGUSTUS	mRNA	75070089	75088948	1	-	.	ID=g22073.t1;Parent=g22073;
OU744339.1_Gymnosoma_rotundatum_genome_assembly,_chromosome:_4	AUGUSTUS	stop_codon	75070089	75070091	.	-	0	ID=g22073.t1.stop1;Parent=g22073.t1;
OU744339.1_Gymnosoma_rotundatum_genome_assembly,_chromosome:_4	AUGUSTUS	CDS	75070089	75070172	1	-	0	ID=g22073.t1.CDS1;Parent=g22073.t1;
OU744339.1_Gymnosoma_rotundatum_genome_assembly,_chromosome:_4	AUGUSTUS	exon	75070089	75070172	.	-	.	ID=g22073.t1.exon1;Parent=g22073.t1;
OU744339.1_Gymnosoma_rotundatum_genome_assembly,_chromosome:_4	AUGUSTUS	intron	75070173	75070236	1	-	.	ID=g22073.t1.intron1;Parent=g22073.t1;
OU744339.1_Gymnosoma_rotundatum_genome_assembly,_chromosome:_4	AUGUSTUS	CDS	75070237	75070372	1	-	1	ID=g22073.t1.CDS2;Parent=g22073.t1;
OU744339.1_Gymnosoma_rotundatum_genome_assembly,_chromosome:_4	AUGUSTUS	exon	75070237	75070372	.	-	.	ID=g22073.t1.exon2;Parent=g22073.t1;
OU744339.1_Gymnosoma_rotundatum_genome_assembly,_chromosome:_4	AUGUSTUS	intron	75070373	75070442	1	-	.	ID=g22073.t1.intron2;Parent=g22073.t1;
OU744339.1_Gymnosoma_rotundatum_genome_assembly,_chromosome:_4	AUGUSTUS	CDS	75070443	75070771	1	-	0	ID=g22073.t1.CDS3;Parent=g22073.t1;
OU744339.1_Gymnosoma_rotundatum_genome_assembly,_chromosome:_4	AUGUSTUS	exon	75070443	75070771	.	-	.	ID=g22073.t1.exon3;Parent=g22073.t1;
OU744339.1_Gymnosoma_rotundatum_genome_assembly,_chromosome:_4	AUGUSTUS	intron	75070772	75070848	1	-	.	ID=g22073.t1.intron3;Parent=g22073.t1;
OU744339.1_Gymnosoma_rotundatum_genome_assembly,_chromosome:_4	AUGUSTUS	CDS	75070849	75070984	1	-	1	ID=g22073.t1.CDS4;Parent=g22073.t1;
OU744339.1_Gymnosoma_rotundatum_genome_assembly,_chromosome:_4	AUGUSTUS	exon	75070849	75070984	.	-	.	ID=g22073.t1.exon4;Parent=g22073.t1;
OU744339.1_Gymnosoma_rotundatum_genome_assembly,_chromosome:_4	AUGUSTUS	intron	75070985	75077595	1	-	.	ID=g22073.t1.intron4;Parent=g22073.t1;
OU744339.1_Gymnosoma_rotundatum_genome_assembly,_chromosome:_4	AUGUSTUS	CDS	75077596	75077761	1	-	2	ID=g22073.t1.CDS5;Parent=g22073.t1;
OU744339.1_Gymnosoma_rotundatum_genome_assembly,_chromosome:_4	AUGUSTUS	exon	75077596	75077761	.	-	.	ID=g22073.t1.exon5;Parent=g22073.t1;
OU744339.1_Gymnosoma_rotundatum_genome_assembly,_chromosome:_4	AUGUSTUS	intron	75077762	75088836	1	-	.	ID=g22073.t1.intron5;Parent=g22073.t1;
OU744339.1_Gymnosoma_rotundatum_genome_assembly,_chromosome:_4	AUGUSTUS	CDS	75088837	75088948	1	-	0	ID=g22073.t1.CDS6;Parent=g22073.t1;
OU744339.1_Gymnosoma_rotundatum_genome_assembly,_chromosome:_4	AUGUSTUS	exon	75088837	75088948	.	-	.	ID=g22073.t1.exon6;Parent=g22073.t1;
OU744339.1_Gymnosoma_rotundatum_genome_assembly,_chromosome:_4	AUGUSTUS	start_codon	75088946	75088948	.	-	0	ID=g22073.t1.start1;Parent=g22073.t1;
OU744339.1_Gymnosoma_rotundatum_genome_assembly,_chromosome:_4	GeneMark.hmm3	mRNA	75070089	75077804	.	-	.	ID=g22073.t2;Parent=g22073;
OU744339.1_Gymnosoma_rotundatum_genome_assembly,_chromosome:_4	GeneMark.hmm3	stop_codon	75070089	75070091	.	-	0	ID=g22073.t2.stop1;Parent=g22073.t2;
OU744339.1_Gymnosoma_rotundatum_genome_assembly,_chromosome:_4	GeneMark.hmm3	CDS	75070089	75070172	.	-	0	ID=g22073.t2.CDS1;Parent=g22073.t2;
OU744339.1_Gymnosoma_rotundatum_genome_assembly,_chromosome:_4	GeneMark.hmm3	exon	75070089	75070172	0	-	.	ID=g22073.t2.exon1;Parent=g22073.t2;
OU744339.1_Gymnosoma_rotundatum_genome_assembly,_chromosome:_4	GeneMark.hmm3	intron	75070173	75070236	.	-	1	ID=g22073.t2.intron1;Parent=g22073.t2;
OU744339.1_Gymnosoma_rotundatum_genome_assembly,_chromosome:_4	GeneMark.hmm3	CDS	75070237	75070372	.	-	1	ID=g22073.t2.CDS2;Parent=g22073.t2;
OU744339.1_Gymnosoma_rotundatum_genome_assembly,_chromosome:_4	GeneMark.hmm3	exon	75070237	75070372	0	-	.	ID=g22073.t2.exon2;Parent=g22073.t2;
OU744339.1_Gymnosoma_rotundatum_genome_assembly,_chromosome:_4	GeneMark.hmm3	intron	75070373	75070442	.	-	0	ID=g22073.t2.intron2;Parent=g22073.t2;
OU744339.1_Gymnosoma_rotundatum_genome_assembly,_chromosome:_4	GeneMark.hmm3	CDS	75070443	75070771	.	-	0	ID=g22073.t2.CDS3;Parent=g22073.t2;
OU744339.1_Gymnosoma_rotundatum_genome_assembly,_chromosome:_4	GeneMark.hmm3	exon	75070443	75070771	0	-	.	ID=g22073.t2.exon3;Parent=g22073.t2;
OU744339.1_Gymnosoma_rotundatum_genome_assembly,_chromosome:_4	GeneMark.hmm3	intron	75070772	75070848	.	-	1	ID=g22073.t2.intron3;Parent=g22073.t2;
OU744339.1_Gymnosoma_rotundatum_genome_assembly,_chromosome:_4	GeneMark.hmm3	CDS	75070849	75070984	.	-	1	ID=g22073.t2.CDS4;Parent=g22073.t2;
OU744339.1_Gymnosoma_rotundatum_genome_assembly,_chromosome:_4	GeneMark.hmm3	exon	75070849	75070984	0	-	.	ID=g22073.t2.exon4;Parent=g22073.t2;
OU744339.1_Gymnosoma_rotundatum_genome_assembly,_chromosome:_4	GeneMark.hmm3	intron	75070985	75077595	.	-	0	ID=g22073.t2.intron4;Parent=g22073.t2;
OU744339.1_Gymnosoma_rotundatum_genome_assembly,_chromosome:_4	GeneMark.hmm3	CDS	75077596	75077804	.	-	0	ID=g22073.t2.CDS5;Parent=g22073.t2;
OU744339.1_Gymnosoma_rotundatum_genome_assembly,_chromosome:_4	GeneMark.hmm3	exon	75077596	75077804	0	-	.	ID=g22073.t2.exon5;Parent=g22073.t2;
OU744339.1_Gymnosoma_rotundatum_genome_assembly,_chromosome:_4	GeneMark.hmm3	start_codon	75077802	75077804	.	-	0	ID=g22073.t2.start1;Parent=g22073.t2;
OU744339.1_Gymnosoma_rotundatum_genome_assembly,_chromosome:_4	AUGUSTUS	gene	75111902	75116711	.	-	.	ID=g22074;
OU744339.1_Gymnosoma_rotundatum_genome_assembly,_chromosome:_4	AUGUSTUS	mRNA	75111902	75116711	1	-	.	ID=g22074.t1;Parent=g22074;
OU744339.1_Gymnosoma_rotundatum_genome_assembly,_chromosome:_4	AUGUSTUS	stop_codon	75111902	75111904	.	-	0	ID=g22074.t1.stop1;Parent=g22074.t1;
OU744339.1_Gymnosoma_rotundatum_genome_assembly,_chromosome:_4	AUGUSTUS	CDS	75111902	75112060	1	-	0	ID=g22074.t1.CDS1;Parent=g22074.t1;
OU744339.1_Gymnosoma_rotundatum_genome_assembly,_chromosome:_4	AUGUSTUS	exon	75111902	75112060	.	-	.	ID=g22074.t1.exon1;Parent=g22074.t1;
OU744339.1_Gymnosoma_rotundatum_genome_assembly,_chromosome:_4	AUGUSTUS	intron	75112061	75112124	1	-	.	ID=g22074.t1.intron1;Parent=g22074.t1;
OU744339.1_Gymnosoma_rotundatum_genome_assembly,_chromosome:_4	AUGUSTUS	CDS	75112125	75112253	1	-	0	ID=g22074.t1.CDS2;Parent=g22074.t1;
OU744339.1_Gymnosoma_rotundatum_genome_assembly,_chromosome:_4	AUGUSTUS	exon	75112125	75112253	.	-	.	ID=g22074.t1.exon2;Parent=g22074.t1;
OU744339.1_Gymnosoma_rotundatum_genome_assembly,_chromosome:_4	AUGUSTUS	intron	75112254	75114225	1	-	.	ID=g22074.t1.intron2;Parent=g22074.t1;
OU744339.1_Gymnosoma_rotundatum_genome_assembly,_chromosome:_4	AUGUSTUS	CDS	75114226	75114319	1	-	1	ID=g22074.t1.CDS3;Parent=g22074.t1;
OU744339.1_Gymnosoma_rotundatum_genome_assembly,_chromosome:_4	AUGUSTUS	exon	75114226	75114319	.	-	.	ID=g22074.t1.exon3;Parent=g22074.t1;
OU744339.1_Gymnosoma_rotundatum_genome_assembly,_chromosome:_4	AUGUSTUS	intron	75114320	75115793	1	-	.	ID=g22074.t1.intron3;Parent=g22074.t1;
OU744339.1_Gymnosoma_rotundatum_genome_assembly,_chromosome:_4	AUGUSTUS	CDS	75115794	75116096	1	-	1	ID=g22074.t1.CDS4;Parent=g22074.t1;
OU744339.1_Gymnosoma_rotundatum_genome_assembly,_chromosome:_4	AUGUSTUS	exon	75115794	75116096	.	-	.	ID=g22074.t1.exon4;Parent=g22074.t1;
OU744339.1_Gymnosoma_rotundatum_genome_assembly,_chromosome:_4	AUGUSTUS	intron	75116097	75116168	1	-	.	ID=g22074.t1.intron4;Parent=g22074.t1;
OU744339.1_Gymnosoma_rotundatum_genome_assembly,_chromosome:_4	AUGUSTUS	CDS	75116169	75116345	1	-	1	ID=g22074.t1.CDS5;Parent=g22074.t1;
OU744339.1_Gymnosoma_rotundatum_genome_assembly,_chromosome:_4	AUGUSTUS	exon	75116169	75116345	.	-	.	ID=g22074.t1.exon5;Parent=g22074.t1;
OU744339.1_Gymnosoma_rotundatum_genome_assembly,_chromosome:_4	AUGUSTUS	intron	75116346	75116451	1	-	.	ID=g22074.t1.intron5;Parent=g22074.t1;
OU744339.1_Gymnosoma_rotundatum_genome_assembly,_chromosome:_4	AUGUSTUS	CDS	75116452	75116504	1	-	0	ID=g22074.t1.CDS6;Parent=g22074.t1;
OU744339.1_Gymnosoma_rotundatum_genome_assembly,_chromosome:_4	AUGUSTUS	exon	75116452	75116504	.	-	.	ID=g22074.t1.exon6;Parent=g22074.t1;
OU744339.1_Gymnosoma_rotundatum_genome_assembly,_chromosome:_4	AUGUSTUS	intron	75116505	75116645	1	-	.	ID=g22074.t1.intron6;Parent=g22074.t1;
OU744339.1_Gymnosoma_rotundatum_genome_assembly,_chromosome:_4	AUGUSTUS	CDS	75116646	75116711	1	-	0	ID=g22074.t1.CDS7;Parent=g22074.t1;
OU744339.1_Gymnosoma_rotundatum_genome_assembly,_chromosome:_4	AUGUSTUS	exon	75116646	75116711	.	-	.	ID=g22074.t1.exon7;Parent=g22074.t1;
OU744339.1_Gymnosoma_rotundatum_genome_assembly,_chromosome:_4	AUGUSTUS	start_codon	75116709	75116711	.	-	0	ID=g22074.t1.start1;Parent=g22074.t1;
OU744339.1_Gymnosoma_rotundatum_genome_assembly,_chromosome:_4	AUGUSTUS	gene	75176586	75177068	.	+	.	ID=g22075;
OU744339.1_Gymnosoma_rotundatum_genome_assembly,_chromosome:_4	AUGUSTUS	mRNA	75176586	75177068	1	+	.	ID=g22075.t1;Parent=g22075;
OU744339.1_Gymnosoma_rotundatum_genome_assembly,_chromosome:_4	AUGUSTUS	start_codon	75176586	75176588	.	+	0	ID=g22075.t1.start1;Parent=g22075.t1;
OU744339.1_Gymnosoma_rotundatum_genome_assembly,_chromosome:_4	AUGUSTUS	CDS	75176586	75177068	1	+	0	ID=g22075.t1.CDS1;Parent=g22075.t1;
OU744339.1_Gymnosoma_rotundatum_genome_assembly,_chromosome:_4	AUGUSTUS	exon	75176586	75177068	.	+	.	ID=g22075.t1.exon1;Parent=g22075.t1;
OU744339.1_Gymnosoma_rotundatum_genome_assembly,_chromosome:_4	AUGUSTUS	stop_codon	75177066	75177068	.	+	0	ID=g22075.t1.stop1;Parent=g22075.t1;
OU744339.1_Gymnosoma_rotundatum_genome_assembly,_chromosome:_4	AUGUSTUS	gene	75181046	75204866	.	+	.	ID=g22076;
OU744339.1_Gymnosoma_rotundatum_genome_assembly,_chromosome:_4	AUGUSTUS	mRNA	75181046	75204866	0.78	+	.	ID=g22076.t1;Parent=g22076;
OU744339.1_Gymnosoma_rotundatum_genome_assembly,_chromosome:_4	AUGUSTUS	start_codon	75181046	75181048	.	+	0	ID=g22076.t1.start1;Parent=g22076.t1;
OU744339.1_Gymnosoma_rotundatum_genome_assembly,_chromosome:_4	AUGUSTUS	CDS	75181046	75181130	0.78	+	0	ID=g22076.t1.CDS1;Parent=g22076.t1;
OU744339.1_Gymnosoma_rotundatum_genome_assembly,_chromosome:_4	AUGUSTUS	exon	75181046	75181130	.	+	.	ID=g22076.t1.exon1;Parent=g22076.t1;
OU744339.1_Gymnosoma_rotundatum_genome_assembly,_chromosome:_4	AUGUSTUS	intron	75181131	75195796	0.78	+	.	ID=g22076.t1.intron1;Parent=g22076.t1;
OU744339.1_Gymnosoma_rotundatum_genome_assembly,_chromosome:_4	AUGUSTUS	CDS	75195797	75195948	1	+	2	ID=g22076.t1.CDS2;Parent=g22076.t1;
OU744339.1_Gymnosoma_rotundatum_genome_assembly,_chromosome:_4	AUGUSTUS	exon	75195797	75195948	.	+	.	ID=g22076.t1.exon2;Parent=g22076.t1;
OU744339.1_Gymnosoma_rotundatum_genome_assembly,_chromosome:_4	AUGUSTUS	intron	75195949	75202502	1	+	.	ID=g22076.t1.intron2;Parent=g22076.t1;
OU744339.1_Gymnosoma_rotundatum_genome_assembly,_chromosome:_4	AUGUSTUS	CDS	75202503	75202721	1	+	0	ID=g22076.t1.CDS3;Parent=g22076.t1;
OU744339.1_Gymnosoma_rotundatum_genome_assembly,_chromosome:_4	AUGUSTUS	exon	75202503	75202721	.	+	.	ID=g22076.t1.exon3;Parent=g22076.t1;
OU744339.1_Gymnosoma_rotundatum_genome_assembly,_chromosome:_4	AUGUSTUS	intron	75202722	75204370	1	+	.	ID=g22076.t1.intron3;Parent=g22076.t1;
OU744339.1_Gymnosoma_rotundatum_genome_assembly,_chromosome:_4	AUGUSTUS	CDS	75204371	75204550	1	+	0	ID=g22076.t1.CDS4;Parent=g22076.t1;
OU744339.1_Gymnosoma_rotundatum_genome_assembly,_chromosome:_4	AUGUSTUS	exon	75204371	75204550	.	+	.	ID=g22076.t1.exon4;Parent=g22076.t1;
OU744339.1_Gymnosoma_rotundatum_genome_assembly,_chromosome:_4	AUGUSTUS	intron	75204551	75204680	1	+	.	ID=g22076.t1.intron4;Parent=g22076.t1;
OU744339.1_Gymnosoma_rotundatum_genome_assembly,_chromosome:_4	AUGUSTUS	CDS	75204681	75204866	1	+	0	ID=g22076.t1.CDS5;Parent=g22076.t1;
OU744339.1_Gymnosoma_rotundatum_genome_assembly,_chromosome:_4	AUGUSTUS	exon	75204681	75204866	.	+	.	ID=g22076.t1.exon5;Parent=g22076.t1;
OU744339.1_Gymnosoma_rotundatum_genome_assembly,_chromosome:_4	AUGUSTUS	stop_codon	75204864	75204866	.	+	0	ID=g22076.t1.stop1;Parent=g22076.t1;
OU744339.1_Gymnosoma_rotundatum_genome_assembly,_chromosome:_4	AUGUSTUS	gene	75213358	75214833	.	+	.	ID=g22077;
OU744339.1_Gymnosoma_rotundatum_genome_assembly,_chromosome:_4	AUGUSTUS	mRNA	75213358	75214833	1	+	.	ID=g22077.t1;Parent=g22077;
OU744339.1_Gymnosoma_rotundatum_genome_assembly,_chromosome:_4	AUGUSTUS	start_codon	75213358	75213360	.	+	0	ID=g22077.t1.start1;Parent=g22077.t1;
OU744339.1_Gymnosoma_rotundatum_genome_assembly,_chromosome:_4	AUGUSTUS	CDS	75213358	75214833	1	+	0	ID=g22077.t1.CDS1;Parent=g22077.t1;
OU744339.1_Gymnosoma_rotundatum_genome_assembly,_chromosome:_4	AUGUSTUS	exon	75213358	75214833	.	+	.	ID=g22077.t1.exon1;Parent=g22077.t1;
OU744339.1_Gymnosoma_rotundatum_genome_assembly,_chromosome:_4	AUGUSTUS	stop_codon	75214831	75214833	.	+	0	ID=g22077.t1.stop1;Parent=g22077.t1;
OU744339.1_Gymnosoma_rotundatum_genome_assembly,_chromosome:_4	GeneMark.hmm3	gene	75238603	75238700	.	+	.	ID=g22078;
OU744339.1_Gymnosoma_rotundatum_genome_assembly,_chromosome:_4	GeneMark.hmm3	mRNA	75238603	75238700	.	+	.	ID=g22078.t1;Parent=g22078;
OU744339.1_Gymnosoma_rotundatum_genome_assembly,_chromosome:_4	GeneMark.hmm3	start_codon	75238603	75238605	.	+	0	ID=g22078.t1.start1;Parent=g22078.t1;
OU744339.1_Gymnosoma_rotundatum_genome_assembly,_chromosome:_4	GeneMark.hmm3	CDS	75238603	75238629	.	+	0	ID=g22078.t1.CDS1;Parent=g22078.t1;
OU744339.1_Gymnosoma_rotundatum_genome_assembly,_chromosome:_4	GeneMark.hmm3	exon	75238603	75238629	0	+	.	ID=g22078.t1.exon1;Parent=g22078.t1;
OU744339.1_Gymnosoma_rotundatum_genome_assembly,_chromosome:_4	GeneMark.hmm3	intron	75238630	75238685	.	+	0	ID=g22078.t1.intron1;Parent=g22078.t1;
OU744339.1_Gymnosoma_rotundatum_genome_assembly,_chromosome:_4	GeneMark.hmm3	CDS	75238686	75238700	.	+	0	ID=g22078.t1.CDS2;Parent=g22078.t1;
OU744339.1_Gymnosoma_rotundatum_genome_assembly,_chromosome:_4	GeneMark.hmm3	exon	75238686	75238700	0	+	.	ID=g22078.t1.exon2;Parent=g22078.t1;
OU744339.1_Gymnosoma_rotundatum_genome_assembly,_chromosome:_4	GeneMark.hmm3	stop_codon	75238698	75238700	.	+	0	ID=g22078.t1.stop1;Parent=g22078.t1;
OU744339.1_Gymnosoma_rotundatum_genome_assembly,_chromosome:_4	AUGUSTUS	gene	75238805	75245015	.	+	.	ID=g22079;
OU744339.1_Gymnosoma_rotundatum_genome_assembly,_chromosome:_4	AUGUSTUS	mRNA	75238805	75245015	0.68	+	.	ID=g22079.t1;Parent=g22079;
OU744339.1_Gymnosoma_rotundatum_genome_assembly,_chromosome:_4	AUGUSTUS	start_codon	75238805	75238807	.	+	0	ID=g22079.t1.start1;Parent=g22079.t1;
OU744339.1_Gymnosoma_rotundatum_genome_assembly,_chromosome:_4	AUGUSTUS	CDS	75238805	75238878	0.84	+	0	ID=g22079.t1.CDS1;Parent=g22079.t1;
OU744339.1_Gymnosoma_rotundatum_genome_assembly,_chromosome:_4	AUGUSTUS	exon	75238805	75238878	.	+	.	ID=g22079.t1.exon1;Parent=g22079.t1;
OU744339.1_Gymnosoma_rotundatum_genome_assembly,_chromosome:_4	AUGUSTUS	intron	75238879	75244660	0.84	+	.	ID=g22079.t1.intron1;Parent=g22079.t1;
OU744339.1_Gymnosoma_rotundatum_genome_assembly,_chromosome:_4	AUGUSTUS	CDS	75244661	75244780	1	+	1	ID=g22079.t1.CDS2;Parent=g22079.t1;
OU744339.1_Gymnosoma_rotundatum_genome_assembly,_chromosome:_4	AUGUSTUS	exon	75244661	75244780	.	+	.	ID=g22079.t1.exon2;Parent=g22079.t1;
OU744339.1_Gymnosoma_rotundatum_genome_assembly,_chromosome:_4	AUGUSTUS	intron	75244781	75244840	1	+	.	ID=g22079.t1.intron2;Parent=g22079.t1;
OU744339.1_Gymnosoma_rotundatum_genome_assembly,_chromosome:_4	AUGUSTUS	CDS	75244841	75245015	0.82	+	1	ID=g22079.t1.CDS3;Parent=g22079.t1;
OU744339.1_Gymnosoma_rotundatum_genome_assembly,_chromosome:_4	AUGUSTUS	exon	75244841	75245015	.	+	.	ID=g22079.t1.exon3;Parent=g22079.t1;
OU744339.1_Gymnosoma_rotundatum_genome_assembly,_chromosome:_4	AUGUSTUS	stop_codon	75245013	75245015	.	+	0	ID=g22079.t1.stop1;Parent=g22079.t1;
OU744339.1_Gymnosoma_rotundatum_genome_assembly,_chromosome:_4	AUGUSTUS	gene	75245197	75245804	.	+	.	ID=g22080;
OU744339.1_Gymnosoma_rotundatum_genome_assembly,_chromosome:_4	AUGUSTUS	mRNA	75245197	75245804	0.7	+	.	ID=g22080.t1;Parent=g22080;
OU744339.1_Gymnosoma_rotundatum_genome_assembly,_chromosome:_4	AUGUSTUS	start_codon	75245197	75245199	.	+	0	ID=g22080.t1.start1;Parent=g22080.t1;
OU744339.1_Gymnosoma_rotundatum_genome_assembly,_chromosome:_4	AUGUSTUS	CDS	75245197	75245706	0.7	+	0	ID=g22080.t1.CDS1;Parent=g22080.t1;
OU744339.1_Gymnosoma_rotundatum_genome_assembly,_chromosome:_4	AUGUSTUS	exon	75245197	75245706	.	+	.	ID=g22080.t1.exon1;Parent=g22080.t1;
OU744339.1_Gymnosoma_rotundatum_genome_assembly,_chromosome:_4	AUGUSTUS	intron	75245707	75245759	0.88	+	.	ID=g22080.t1.intron1;Parent=g22080.t1;
OU744339.1_Gymnosoma_rotundatum_genome_assembly,_chromosome:_4	AUGUSTUS	CDS	75245760	75245804	0.88	+	0	ID=g22080.t1.CDS2;Parent=g22080.t1;
OU744339.1_Gymnosoma_rotundatum_genome_assembly,_chromosome:_4	AUGUSTUS	exon	75245760	75245804	.	+	.	ID=g22080.t1.exon2;Parent=g22080.t1;
OU744339.1_Gymnosoma_rotundatum_genome_assembly,_chromosome:_4	AUGUSTUS	stop_codon	75245802	75245804	.	+	0	ID=g22080.t1.stop1;Parent=g22080.t1;
OU744339.1_Gymnosoma_rotundatum_genome_assembly,_chromosome:_4	AUGUSTUS	gene	75293062	75293298	.	+	.	ID=g22081;
OU744339.1_Gymnosoma_rotundatum_genome_assembly,_chromosome:_4	AUGUSTUS	mRNA	75293062	75293298	1	+	.	ID=g22081.t1;Parent=g22081;
OU744339.1_Gymnosoma_rotundatum_genome_assembly,_chromosome:_4	AUGUSTUS	start_codon	75293062	75293064	.	+	0	ID=g22081.t1.start1;Parent=g22081.t1;
OU744339.1_Gymnosoma_rotundatum_genome_assembly,_chromosome:_4	AUGUSTUS	CDS	75293062	75293298	1	+	0	ID=g22081.t1.CDS1;Parent=g22081.t1;
OU744339.1_Gymnosoma_rotundatum_genome_assembly,_chromosome:_4	AUGUSTUS	exon	75293062	75293298	.	+	.	ID=g22081.t1.exon1;Parent=g22081.t1;
OU744339.1_Gymnosoma_rotundatum_genome_assembly,_chromosome:_4	AUGUSTUS	stop_codon	75293296	75293298	.	+	0	ID=g22081.t1.stop1;Parent=g22081.t1;
OU744339.1_Gymnosoma_rotundatum_genome_assembly,_chromosome:_4	AUGUSTUS	gene	75293484	75293888	.	+	.	ID=g22082;
OU744339.1_Gymnosoma_rotundatum_genome_assembly,_chromosome:_4	AUGUSTUS	mRNA	75293484	75293888	1	+	.	ID=g22082.t1;Parent=g22082;
OU744339.1_Gymnosoma_rotundatum_genome_assembly,_chromosome:_4	AUGUSTUS	start_codon	75293484	75293486	.	+	0	ID=g22082.t1.start1;Parent=g22082.t1;
OU744339.1_Gymnosoma_rotundatum_genome_assembly,_chromosome:_4	AUGUSTUS	CDS	75293484	75293888	1	+	0	ID=g22082.t1.CDS1;Parent=g22082.t1;
OU744339.1_Gymnosoma_rotundatum_genome_assembly,_chromosome:_4	AUGUSTUS	exon	75293484	75293888	.	+	.	ID=g22082.t1.exon1;Parent=g22082.t1;
OU744339.1_Gymnosoma_rotundatum_genome_assembly,_chromosome:_4	AUGUSTUS	stop_codon	75293886	75293888	.	+	0	ID=g22082.t1.stop1;Parent=g22082.t1;
OU744339.1_Gymnosoma_rotundatum_genome_assembly,_chromosome:_4	AUGUSTUS	gene	75299091	75299351	.	+	.	ID=g22083;
OU744339.1_Gymnosoma_rotundatum_genome_assembly,_chromosome:_4	AUGUSTUS	mRNA	75299091	75299351	0.89	+	.	ID=g22083.t1;Parent=g22083;
OU744339.1_Gymnosoma_rotundatum_genome_assembly,_chromosome:_4	AUGUSTUS	start_codon	75299091	75299093	.	+	0	ID=g22083.t1.start1;Parent=g22083.t1;
OU744339.1_Gymnosoma_rotundatum_genome_assembly,_chromosome:_4	AUGUSTUS	CDS	75299091	75299237	1	+	0	ID=g22083.t1.CDS1;Parent=g22083.t1;
OU744339.1_Gymnosoma_rotundatum_genome_assembly,_chromosome:_4	AUGUSTUS	exon	75299091	75299237	.	+	.	ID=g22083.t1.exon1;Parent=g22083.t1;
OU744339.1_Gymnosoma_rotundatum_genome_assembly,_chromosome:_4	AUGUSTUS	intron	75299238	75299297	1	+	.	ID=g22083.t1.intron1;Parent=g22083.t1;
OU744339.1_Gymnosoma_rotundatum_genome_assembly,_chromosome:_4	AUGUSTUS	CDS	75299298	75299351	0.89	+	0	ID=g22083.t1.CDS2;Parent=g22083.t1;
OU744339.1_Gymnosoma_rotundatum_genome_assembly,_chromosome:_4	AUGUSTUS	exon	75299298	75299351	.	+	.	ID=g22083.t1.exon2;Parent=g22083.t1;
OU744339.1_Gymnosoma_rotundatum_genome_assembly,_chromosome:_4	AUGUSTUS	stop_codon	75299349	75299351	.	+	0	ID=g22083.t1.stop1;Parent=g22083.t1;
OU744339.1_Gymnosoma_rotundatum_genome_assembly,_chromosome:_4	AUGUSTUS	gene	75299481	75299750	.	+	.	ID=g22084;
OU744339.1_Gymnosoma_rotundatum_genome_assembly,_chromosome:_4	AUGUSTUS	mRNA	75299481	75299750	0.94	+	.	ID=g22084.t1;Parent=g22084;
OU744339.1_Gymnosoma_rotundatum_genome_assembly,_chromosome:_4	AUGUSTUS	start_codon	75299481	75299483	.	+	0	ID=g22084.t1.start1;Parent=g22084.t1;
OU744339.1_Gymnosoma_rotundatum_genome_assembly,_chromosome:_4	AUGUSTUS	CDS	75299481	75299750	0.94	+	0	ID=g22084.t1.CDS1;Parent=g22084.t1;
OU744339.1_Gymnosoma_rotundatum_genome_assembly,_chromosome:_4	AUGUSTUS	exon	75299481	75299750	.	+	.	ID=g22084.t1.exon1;Parent=g22084.t1;
OU744339.1_Gymnosoma_rotundatum_genome_assembly,_chromosome:_4	AUGUSTUS	stop_codon	75299748	75299750	.	+	0	ID=g22084.t1.stop1;Parent=g22084.t1;
OU744339.1_Gymnosoma_rotundatum_genome_assembly,_chromosome:_4	AUGUSTUS	gene	75338188	75338667	.	+	.	ID=g22085;
OU744339.1_Gymnosoma_rotundatum_genome_assembly,_chromosome:_4	AUGUSTUS	mRNA	75338188	75338667	1	+	.	ID=g22085.t1;Parent=g22085;
OU744339.1_Gymnosoma_rotundatum_genome_assembly,_chromosome:_4	AUGUSTUS	start_codon	75338188	75338190	.	+	0	ID=g22085.t1.start1;Parent=g22085.t1;
OU744339.1_Gymnosoma_rotundatum_genome_assembly,_chromosome:_4	AUGUSTUS	CDS	75338188	75338667	1	+	0	ID=g22085.t1.CDS1;Parent=g22085.t1;
OU744339.1_Gymnosoma_rotundatum_genome_assembly,_chromosome:_4	AUGUSTUS	exon	75338188	75338667	.	+	.	ID=g22085.t1.exon1;Parent=g22085.t1;
OU744339.1_Gymnosoma_rotundatum_genome_assembly,_chromosome:_4	AUGUSTUS	stop_codon	75338665	75338667	.	+	0	ID=g22085.t1.stop1;Parent=g22085.t1;
OU744339.1_Gymnosoma_rotundatum_genome_assembly,_chromosome:_4	AUGUSTUS	gene	75338803	75341330	.	+	.	ID=g22086;
OU744339.1_Gymnosoma_rotundatum_genome_assembly,_chromosome:_4	AUGUSTUS	mRNA	75338803	75341330	0.34	+	.	ID=g22086.t1;Parent=g22086;
OU744339.1_Gymnosoma_rotundatum_genome_assembly,_chromosome:_4	AUGUSTUS	start_codon	75338803	75338805	.	+	0	ID=g22086.t1.start1;Parent=g22086.t1;
OU744339.1_Gymnosoma_rotundatum_genome_assembly,_chromosome:_4	AUGUSTUS	CDS	75338803	75338902	0.47	+	0	ID=g22086.t1.CDS1;Parent=g22086.t1;
OU744339.1_Gymnosoma_rotundatum_genome_assembly,_chromosome:_4	AUGUSTUS	exon	75338803	75338902	.	+	.	ID=g22086.t1.exon1;Parent=g22086.t1;
OU744339.1_Gymnosoma_rotundatum_genome_assembly,_chromosome:_4	AUGUSTUS	intron	75338903	75338955	0.85	+	.	ID=g22086.t1.intron1;Parent=g22086.t1;
OU744339.1_Gymnosoma_rotundatum_genome_assembly,_chromosome:_4	AUGUSTUS	CDS	75338956	75339636	0.67	+	2	ID=g22086.t1.CDS2;Parent=g22086.t1;
OU744339.1_Gymnosoma_rotundatum_genome_assembly,_chromosome:_4	AUGUSTUS	exon	75338956	75339636	.	+	.	ID=g22086.t1.exon2;Parent=g22086.t1;
OU744339.1_Gymnosoma_rotundatum_genome_assembly,_chromosome:_4	AUGUSTUS	intron	75339637	75341235	0.76	+	.	ID=g22086.t1.intron2;Parent=g22086.t1;
OU744339.1_Gymnosoma_rotundatum_genome_assembly,_chromosome:_4	AUGUSTUS	CDS	75341236	75341330	0.96	+	2	ID=g22086.t1.CDS3;Parent=g22086.t1;
OU744339.1_Gymnosoma_rotundatum_genome_assembly,_chromosome:_4	AUGUSTUS	exon	75341236	75341330	.	+	.	ID=g22086.t1.exon3;Parent=g22086.t1;
OU744339.1_Gymnosoma_rotundatum_genome_assembly,_chromosome:_4	AUGUSTUS	stop_codon	75341328	75341330	.	+	0	ID=g22086.t1.stop1;Parent=g22086.t1;
OU744339.1_Gymnosoma_rotundatum_genome_assembly,_chromosome:_4	AUGUSTUS	gene	75373297	75374310	.	-	.	ID=g22087;
OU744339.1_Gymnosoma_rotundatum_genome_assembly,_chromosome:_4	AUGUSTUS	mRNA	75373297	75374310	1	-	.	ID=g22087.t1;Parent=g22087;
OU744339.1_Gymnosoma_rotundatum_genome_assembly,_chromosome:_4	AUGUSTUS	stop_codon	75373297	75373299	.	-	0	ID=g22087.t1.stop1;Parent=g22087.t1;
OU744339.1_Gymnosoma_rotundatum_genome_assembly,_chromosome:_4	AUGUSTUS	CDS	75373297	75374310	1	-	0	ID=g22087.t1.CDS1;Parent=g22087.t1;
OU744339.1_Gymnosoma_rotundatum_genome_assembly,_chromosome:_4	AUGUSTUS	exon	75373297	75374310	.	-	.	ID=g22087.t1.exon1;Parent=g22087.t1;
OU744339.1_Gymnosoma_rotundatum_genome_assembly,_chromosome:_4	AUGUSTUS	start_codon	75374308	75374310	.	-	0	ID=g22087.t1.start1;Parent=g22087.t1;
OU744339.1_Gymnosoma_rotundatum_genome_assembly,_chromosome:_4	AUGUSTUS	gene	75374362	75376548	.	-	.	ID=g22088;
OU744339.1_Gymnosoma_rotundatum_genome_assembly,_chromosome:_4	AUGUSTUS	mRNA	75374362	75375306	0.94	-	.	ID=g22088.t1;Parent=g22088;
OU744339.1_Gymnosoma_rotundatum_genome_assembly,_chromosome:_4	AUGUSTUS	stop_codon	75374362	75374364	.	-	0	ID=g22088.t1.stop1;Parent=g22088.t1;
OU744339.1_Gymnosoma_rotundatum_genome_assembly,_chromosome:_4	AUGUSTUS	CDS	75374362	75375306	0.94	-	0	ID=g22088.t1.CDS1;Parent=g22088.t1;
OU744339.1_Gymnosoma_rotundatum_genome_assembly,_chromosome:_4	AUGUSTUS	exon	75374362	75375306	.	-	.	ID=g22088.t1.exon1;Parent=g22088.t1;
OU744339.1_Gymnosoma_rotundatum_genome_assembly,_chromosome:_4	AUGUSTUS	start_codon	75375304	75375306	.	-	0	ID=g22088.t1.start1;Parent=g22088.t1;
OU744339.1_Gymnosoma_rotundatum_genome_assembly,_chromosome:_4	AUGUSTUS	mRNA	75374362	75376548	0.32	-	.	ID=g22088.t2;Parent=g22088;
OU744339.1_Gymnosoma_rotundatum_genome_assembly,_chromosome:_4	AUGUSTUS	stop_codon	75374362	75374364	.	-	0	ID=g22088.t2.stop1;Parent=g22088.t2;
OU744339.1_Gymnosoma_rotundatum_genome_assembly,_chromosome:_4	AUGUSTUS	CDS	75374362	75374412	0.63	-	0	ID=g22088.t2.CDS1;Parent=g22088.t2;
OU744339.1_Gymnosoma_rotundatum_genome_assembly,_chromosome:_4	AUGUSTUS	exon	75374362	75374412	.	-	.	ID=g22088.t2.exon1;Parent=g22088.t2;
OU744339.1_Gymnosoma_rotundatum_genome_assembly,_chromosome:_4	AUGUSTUS	intron	75374413	75376047	0.32	-	.	ID=g22088.t2.intron1;Parent=g22088.t2;
OU744339.1_Gymnosoma_rotundatum_genome_assembly,_chromosome:_4	AUGUSTUS	CDS	75376048	75376548	0.38	-	0	ID=g22088.t2.CDS2;Parent=g22088.t2;
OU744339.1_Gymnosoma_rotundatum_genome_assembly,_chromosome:_4	AUGUSTUS	exon	75376048	75376548	.	-	.	ID=g22088.t2.exon2;Parent=g22088.t2;
OU744339.1_Gymnosoma_rotundatum_genome_assembly,_chromosome:_4	AUGUSTUS	start_codon	75376546	75376548	.	-	0	ID=g22088.t2.start1;Parent=g22088.t2;
OU744339.1_Gymnosoma_rotundatum_genome_assembly,_chromosome:_4	AUGUSTUS	mRNA	75375368	75376548	0.72	-	.	ID=g22088.t3;Parent=g22088;
OU744339.1_Gymnosoma_rotundatum_genome_assembly,_chromosome:_4	AUGUSTUS	stop_codon	75375368	75375370	.	-	0	ID=g22088.t3.stop1;Parent=g22088.t3;
OU744339.1_Gymnosoma_rotundatum_genome_assembly,_chromosome:_4	AUGUSTUS	CDS	75375368	75375445	0.79	-	0	ID=g22088.t3.CDS1;Parent=g22088.t3;
OU744339.1_Gymnosoma_rotundatum_genome_assembly,_chromosome:_4	AUGUSTUS	exon	75375368	75375445	.	-	.	ID=g22088.t3.exon1;Parent=g22088.t3;
OU744339.1_Gymnosoma_rotundatum_genome_assembly,_chromosome:_4	AUGUSTUS	intron	75375446	75376047	0.72	-	.	ID=g22088.t3.intron1;Parent=g22088.t3;
OU744339.1_Gymnosoma_rotundatum_genome_assembly,_chromosome:_4	AUGUSTUS	CDS	75376048	75376548	0.72	-	0	ID=g22088.t3.CDS2;Parent=g22088.t3;
OU744339.1_Gymnosoma_rotundatum_genome_assembly,_chromosome:_4	AUGUSTUS	exon	75376048	75376548	.	-	.	ID=g22088.t3.exon2;Parent=g22088.t3;
OU744339.1_Gymnosoma_rotundatum_genome_assembly,_chromosome:_4	AUGUSTUS	start_codon	75376546	75376548	.	-	0	ID=g22088.t3.start1;Parent=g22088.t3;
OU744339.1_Gymnosoma_rotundatum_genome_assembly,_chromosome:_4	AUGUSTUS	gene	75379182	75379457	.	-	.	ID=g22089;
OU744339.1_Gymnosoma_rotundatum_genome_assembly,_chromosome:_4	AUGUSTUS	mRNA	75379182	75379457	1	-	.	ID=g22089.t1;Parent=g22089;
OU744339.1_Gymnosoma_rotundatum_genome_assembly,_chromosome:_4	AUGUSTUS	stop_codon	75379182	75379184	.	-	0	ID=g22089.t1.stop1;Parent=g22089.t1;
OU744339.1_Gymnosoma_rotundatum_genome_assembly,_chromosome:_4	AUGUSTUS	CDS	75379182	75379457	1	-	0	ID=g22089.t1.CDS1;Parent=g22089.t1;
OU744339.1_Gymnosoma_rotundatum_genome_assembly,_chromosome:_4	AUGUSTUS	exon	75379182	75379457	.	-	.	ID=g22089.t1.exon1;Parent=g22089.t1;
OU744339.1_Gymnosoma_rotundatum_genome_assembly,_chromosome:_4	AUGUSTUS	start_codon	75379455	75379457	.	-	0	ID=g22089.t1.start1;Parent=g22089.t1;
OU744339.1_Gymnosoma_rotundatum_genome_assembly,_chromosome:_4	AUGUSTUS	gene	75404632	75405785	.	+	.	ID=g22090;
OU744339.1_Gymnosoma_rotundatum_genome_assembly,_chromosome:_4	AUGUSTUS	mRNA	75404632	75405785	0.97	+	.	ID=g22090.t1;Parent=g22090;
OU744339.1_Gymnosoma_rotundatum_genome_assembly,_chromosome:_4	AUGUSTUS	start_codon	75404632	75404634	.	+	0	ID=g22090.t1.start1;Parent=g22090.t1;
OU744339.1_Gymnosoma_rotundatum_genome_assembly,_chromosome:_4	AUGUSTUS	CDS	75404632	75404737	1	+	0	ID=g22090.t1.CDS1;Parent=g22090.t1;
OU744339.1_Gymnosoma_rotundatum_genome_assembly,_chromosome:_4	AUGUSTUS	exon	75404632	75404737	.	+	.	ID=g22090.t1.exon1;Parent=g22090.t1;
OU744339.1_Gymnosoma_rotundatum_genome_assembly,_chromosome:_4	AUGUSTUS	intron	75404738	75404793	1	+	.	ID=g22090.t1.intron1;Parent=g22090.t1;
OU744339.1_Gymnosoma_rotundatum_genome_assembly,_chromosome:_4	AUGUSTUS	CDS	75404794	75404888	0.97	+	2	ID=g22090.t1.CDS2;Parent=g22090.t1;
OU744339.1_Gymnosoma_rotundatum_genome_assembly,_chromosome:_4	AUGUSTUS	exon	75404794	75404888	.	+	.	ID=g22090.t1.exon2;Parent=g22090.t1;
OU744339.1_Gymnosoma_rotundatum_genome_assembly,_chromosome:_4	AUGUSTUS	intron	75404889	75405599	0.97	+	.	ID=g22090.t1.intron2;Parent=g22090.t1;
OU744339.1_Gymnosoma_rotundatum_genome_assembly,_chromosome:_4	AUGUSTUS	CDS	75405600	75405785	1	+	0	ID=g22090.t1.CDS3;Parent=g22090.t1;
OU744339.1_Gymnosoma_rotundatum_genome_assembly,_chromosome:_4	AUGUSTUS	exon	75405600	75405785	.	+	.	ID=g22090.t1.exon3;Parent=g22090.t1;
OU744339.1_Gymnosoma_rotundatum_genome_assembly,_chromosome:_4	AUGUSTUS	stop_codon	75405783	75405785	.	+	0	ID=g22090.t1.stop1;Parent=g22090.t1;
OU744339.1_Gymnosoma_rotundatum_genome_assembly,_chromosome:_4	AUGUSTUS	mRNA	75404632	75405152	1	+	.	ID=g22090.t2;Parent=g22090;
OU744339.1_Gymnosoma_rotundatum_genome_assembly,_chromosome:_4	AUGUSTUS	start_codon	75404632	75404634	.	+	0	ID=g22090.t2.start1;Parent=g22090.t2;
OU744339.1_Gymnosoma_rotundatum_genome_assembly,_chromosome:_4	AUGUSTUS	CDS	75404632	75404737	1	+	0	ID=g22090.t2.CDS1;Parent=g22090.t2;
OU744339.1_Gymnosoma_rotundatum_genome_assembly,_chromosome:_4	AUGUSTUS	exon	75404632	75404737	.	+	.	ID=g22090.t2.exon1;Parent=g22090.t2;
OU744339.1_Gymnosoma_rotundatum_genome_assembly,_chromosome:_4	AUGUSTUS	intron	75404738	75404793	1	+	.	ID=g22090.t2.intron1;Parent=g22090.t2;
OU744339.1_Gymnosoma_rotundatum_genome_assembly,_chromosome:_4	AUGUSTUS	CDS	75404794	75405152	1	+	2	ID=g22090.t2.CDS2;Parent=g22090.t2;
OU744339.1_Gymnosoma_rotundatum_genome_assembly,_chromosome:_4	AUGUSTUS	exon	75404794	75405152	.	+	.	ID=g22090.t2.exon2;Parent=g22090.t2;
OU744339.1_Gymnosoma_rotundatum_genome_assembly,_chromosome:_4	AUGUSTUS	stop_codon	75405150	75405152	.	+	0	ID=g22090.t2.stop1;Parent=g22090.t2;
OU744339.1_Gymnosoma_rotundatum_genome_assembly,_chromosome:_4	AUGUSTUS	gene	75432391	75432843	.	+	.	ID=g22091;
OU744339.1_Gymnosoma_rotundatum_genome_assembly,_chromosome:_4	AUGUSTUS	mRNA	75432391	75432843	0.99	+	.	ID=g22091.t1;Parent=g22091;
OU744339.1_Gymnosoma_rotundatum_genome_assembly,_chromosome:_4	AUGUSTUS	start_codon	75432391	75432393	.	+	0	ID=g22091.t1.start1;Parent=g22091.t1;
OU744339.1_Gymnosoma_rotundatum_genome_assembly,_chromosome:_4	AUGUSTUS	CDS	75432391	75432843	0.99	+	0	ID=g22091.t1.CDS1;Parent=g22091.t1;
OU744339.1_Gymnosoma_rotundatum_genome_assembly,_chromosome:_4	AUGUSTUS	exon	75432391	75432843	.	+	.	ID=g22091.t1.exon1;Parent=g22091.t1;
OU744339.1_Gymnosoma_rotundatum_genome_assembly,_chromosome:_4	AUGUSTUS	stop_codon	75432841	75432843	.	+	0	ID=g22091.t1.stop1;Parent=g22091.t1;
OU744339.1_Gymnosoma_rotundatum_genome_assembly,_chromosome:_4	AUGUSTUS	gene	75438790	75439446	.	-	.	ID=g22092;
OU744339.1_Gymnosoma_rotundatum_genome_assembly,_chromosome:_4	AUGUSTUS	mRNA	75438790	75439446	1	-	.	ID=g22092.t1;Parent=g22092;
OU744339.1_Gymnosoma_rotundatum_genome_assembly,_chromosome:_4	AUGUSTUS	stop_codon	75438790	75438792	.	-	0	ID=g22092.t1.stop1;Parent=g22092.t1;
OU744339.1_Gymnosoma_rotundatum_genome_assembly,_chromosome:_4	AUGUSTUS	CDS	75438790	75439446	1	-	0	ID=g22092.t1.CDS1;Parent=g22092.t1;
OU744339.1_Gymnosoma_rotundatum_genome_assembly,_chromosome:_4	AUGUSTUS	exon	75438790	75439446	.	-	.	ID=g22092.t1.exon1;Parent=g22092.t1;
OU744339.1_Gymnosoma_rotundatum_genome_assembly,_chromosome:_4	AUGUSTUS	start_codon	75439444	75439446	.	-	0	ID=g22092.t1.start1;Parent=g22092.t1;
OU744339.1_Gymnosoma_rotundatum_genome_assembly,_chromosome:_4	AUGUSTUS	gene	75445017	75452017	.	+	.	ID=g22093;
OU744339.1_Gymnosoma_rotundatum_genome_assembly,_chromosome:_4	AUGUSTUS	mRNA	75445017	75452017	0.97	+	.	ID=g22093.t1;Parent=g22093;
OU744339.1_Gymnosoma_rotundatum_genome_assembly,_chromosome:_4	AUGUSTUS	start_codon	75445017	75445019	.	+	0	ID=g22093.t1.start1;Parent=g22093.t1;
OU744339.1_Gymnosoma_rotundatum_genome_assembly,_chromosome:_4	AUGUSTUS	CDS	75445017	75445101	0.97	+	0	ID=g22093.t1.CDS1;Parent=g22093.t1;
OU744339.1_Gymnosoma_rotundatum_genome_assembly,_chromosome:_4	AUGUSTUS	exon	75445017	75445101	.	+	.	ID=g22093.t1.exon1;Parent=g22093.t1;
OU744339.1_Gymnosoma_rotundatum_genome_assembly,_chromosome:_4	AUGUSTUS	intron	75445102	75445211	0.97	+	.	ID=g22093.t1.intron1;Parent=g22093.t1;
OU744339.1_Gymnosoma_rotundatum_genome_assembly,_chromosome:_4	AUGUSTUS	CDS	75445212	75445363	1	+	2	ID=g22093.t1.CDS2;Parent=g22093.t1;
OU744339.1_Gymnosoma_rotundatum_genome_assembly,_chromosome:_4	AUGUSTUS	exon	75445212	75445363	.	+	.	ID=g22093.t1.exon2;Parent=g22093.t1;
OU744339.1_Gymnosoma_rotundatum_genome_assembly,_chromosome:_4	AUGUSTUS	intron	75445364	75449741	1	+	.	ID=g22093.t1.intron2;Parent=g22093.t1;
OU744339.1_Gymnosoma_rotundatum_genome_assembly,_chromosome:_4	AUGUSTUS	CDS	75449742	75449808	1	+	0	ID=g22093.t1.CDS3;Parent=g22093.t1;
OU744339.1_Gymnosoma_rotundatum_genome_assembly,_chromosome:_4	AUGUSTUS	exon	75449742	75449808	.	+	.	ID=g22093.t1.exon3;Parent=g22093.t1;
OU744339.1_Gymnosoma_rotundatum_genome_assembly,_chromosome:_4	AUGUSTUS	intron	75449809	75449878	1	+	.	ID=g22093.t1.intron3;Parent=g22093.t1;
OU744339.1_Gymnosoma_rotundatum_genome_assembly,_chromosome:_4	AUGUSTUS	CDS	75449879	75449946	1	+	2	ID=g22093.t1.CDS4;Parent=g22093.t1;
OU744339.1_Gymnosoma_rotundatum_genome_assembly,_chromosome:_4	AUGUSTUS	exon	75449879	75449946	.	+	.	ID=g22093.t1.exon4;Parent=g22093.t1;
OU744339.1_Gymnosoma_rotundatum_genome_assembly,_chromosome:_4	AUGUSTUS	intron	75449947	75451500	1	+	.	ID=g22093.t1.intron4;Parent=g22093.t1;
OU744339.1_Gymnosoma_rotundatum_genome_assembly,_chromosome:_4	AUGUSTUS	CDS	75451501	75451680	1	+	0	ID=g22093.t1.CDS5;Parent=g22093.t1;
OU744339.1_Gymnosoma_rotundatum_genome_assembly,_chromosome:_4	AUGUSTUS	exon	75451501	75451680	.	+	.	ID=g22093.t1.exon5;Parent=g22093.t1;
OU744339.1_Gymnosoma_rotundatum_genome_assembly,_chromosome:_4	AUGUSTUS	intron	75451681	75451810	1	+	.	ID=g22093.t1.intron5;Parent=g22093.t1;
OU744339.1_Gymnosoma_rotundatum_genome_assembly,_chromosome:_4	AUGUSTUS	CDS	75451811	75452017	1	+	0	ID=g22093.t1.CDS6;Parent=g22093.t1;
OU744339.1_Gymnosoma_rotundatum_genome_assembly,_chromosome:_4	AUGUSTUS	exon	75451811	75452017	.	+	.	ID=g22093.t1.exon6;Parent=g22093.t1;
OU744339.1_Gymnosoma_rotundatum_genome_assembly,_chromosome:_4	AUGUSTUS	stop_codon	75452015	75452017	.	+	0	ID=g22093.t1.stop1;Parent=g22093.t1;
OU744339.1_Gymnosoma_rotundatum_genome_assembly,_chromosome:_4	AUGUSTUS	gene	75469631	75471972	.	+	.	ID=g22094;
OU744339.1_Gymnosoma_rotundatum_genome_assembly,_chromosome:_4	AUGUSTUS	mRNA	75469631	75471972	1	+	.	ID=g22094.t1;Parent=g22094;
OU744339.1_Gymnosoma_rotundatum_genome_assembly,_chromosome:_4	AUGUSTUS	start_codon	75469631	75469633	.	+	0	ID=g22094.t1.start1;Parent=g22094.t1;
OU744339.1_Gymnosoma_rotundatum_genome_assembly,_chromosome:_4	AUGUSTUS	CDS	75469631	75469982	1	+	0	ID=g22094.t1.CDS1;Parent=g22094.t1;
OU744339.1_Gymnosoma_rotundatum_genome_assembly,_chromosome:_4	AUGUSTUS	exon	75469631	75469982	.	+	.	ID=g22094.t1.exon1;Parent=g22094.t1;
OU744339.1_Gymnosoma_rotundatum_genome_assembly,_chromosome:_4	AUGUSTUS	intron	75469983	75470046	1	+	.	ID=g22094.t1.intron1;Parent=g22094.t1;
OU744339.1_Gymnosoma_rotundatum_genome_assembly,_chromosome:_4	AUGUSTUS	CDS	75470047	75470245	1	+	2	ID=g22094.t1.CDS2;Parent=g22094.t1;
OU744339.1_Gymnosoma_rotundatum_genome_assembly,_chromosome:_4	AUGUSTUS	exon	75470047	75470245	.	+	.	ID=g22094.t1.exon2;Parent=g22094.t1;
OU744339.1_Gymnosoma_rotundatum_genome_assembly,_chromosome:_4	AUGUSTUS	intron	75470246	75470804	1	+	.	ID=g22094.t1.intron2;Parent=g22094.t1;
OU744339.1_Gymnosoma_rotundatum_genome_assembly,_chromosome:_4	AUGUSTUS	CDS	75470805	75470924	1	+	1	ID=g22094.t1.CDS3;Parent=g22094.t1;
OU744339.1_Gymnosoma_rotundatum_genome_assembly,_chromosome:_4	AUGUSTUS	exon	75470805	75470924	.	+	.	ID=g22094.t1.exon3;Parent=g22094.t1;
OU744339.1_Gymnosoma_rotundatum_genome_assembly,_chromosome:_4	AUGUSTUS	intron	75470925	75470984	1	+	.	ID=g22094.t1.intron3;Parent=g22094.t1;
OU744339.1_Gymnosoma_rotundatum_genome_assembly,_chromosome:_4	AUGUSTUS	CDS	75470985	75471972	1	+	1	ID=g22094.t1.CDS4;Parent=g22094.t1;
OU744339.1_Gymnosoma_rotundatum_genome_assembly,_chromosome:_4	AUGUSTUS	exon	75470985	75471972	.	+	.	ID=g22094.t1.exon4;Parent=g22094.t1;
OU744339.1_Gymnosoma_rotundatum_genome_assembly,_chromosome:_4	AUGUSTUS	stop_codon	75471970	75471972	.	+	0	ID=g22094.t1.stop1;Parent=g22094.t1;
OU744339.1_Gymnosoma_rotundatum_genome_assembly,_chromosome:_4	AUGUSTUS	gene	75561198	75561544	.	-	.	ID=g22095;
OU744339.1_Gymnosoma_rotundatum_genome_assembly,_chromosome:_4	AUGUSTUS	mRNA	75561198	75561544	1	-	.	ID=g22095.t1;Parent=g22095;
OU744339.1_Gymnosoma_rotundatum_genome_assembly,_chromosome:_4	AUGUSTUS	stop_codon	75561198	75561200	.	-	0	ID=g22095.t1.stop1;Parent=g22095.t1;
OU744339.1_Gymnosoma_rotundatum_genome_assembly,_chromosome:_4	AUGUSTUS	CDS	75561198	75561232	1	-	2	ID=g22095.t1.CDS1;Parent=g22095.t1;
OU744339.1_Gymnosoma_rotundatum_genome_assembly,_chromosome:_4	AUGUSTUS	exon	75561198	75561232	.	-	.	ID=g22095.t1.exon1;Parent=g22095.t1;
OU744339.1_Gymnosoma_rotundatum_genome_assembly,_chromosome:_4	AUGUSTUS	intron	75561233	75561315	1	-	.	ID=g22095.t1.intron1;Parent=g22095.t1;
OU744339.1_Gymnosoma_rotundatum_genome_assembly,_chromosome:_4	AUGUSTUS	CDS	75561316	75561544	1	-	0	ID=g22095.t1.CDS2;Parent=g22095.t1;
OU744339.1_Gymnosoma_rotundatum_genome_assembly,_chromosome:_4	AUGUSTUS	exon	75561316	75561544	.	-	.	ID=g22095.t1.exon2;Parent=g22095.t1;
OU744339.1_Gymnosoma_rotundatum_genome_assembly,_chromosome:_4	AUGUSTUS	start_codon	75561542	75561544	.	-	0	ID=g22095.t1.start1;Parent=g22095.t1;
OU744339.1_Gymnosoma_rotundatum_genome_assembly,_chromosome:_4	AUGUSTUS	gene	75562269	75562874	.	-	.	ID=g22096;
OU744339.1_Gymnosoma_rotundatum_genome_assembly,_chromosome:_4	AUGUSTUS	mRNA	75562269	75562874	1	-	.	ID=g22096.t1;Parent=g22096;
OU744339.1_Gymnosoma_rotundatum_genome_assembly,_chromosome:_4	AUGUSTUS	stop_codon	75562269	75562271	.	-	0	ID=g22096.t1.stop1;Parent=g22096.t1;
OU744339.1_Gymnosoma_rotundatum_genome_assembly,_chromosome:_4	AUGUSTUS	CDS	75562269	75562874	1	-	0	ID=g22096.t1.CDS1;Parent=g22096.t1;
OU744339.1_Gymnosoma_rotundatum_genome_assembly,_chromosome:_4	AUGUSTUS	exon	75562269	75562874	.	-	.	ID=g22096.t1.exon1;Parent=g22096.t1;
OU744339.1_Gymnosoma_rotundatum_genome_assembly,_chromosome:_4	AUGUSTUS	start_codon	75562872	75562874	.	-	0	ID=g22096.t1.start1;Parent=g22096.t1;
OU744339.1_Gymnosoma_rotundatum_genome_assembly,_chromosome:_4	AUGUSTUS	gene	75562967	75563470	.	-	.	ID=g22097;
OU744339.1_Gymnosoma_rotundatum_genome_assembly,_chromosome:_4	AUGUSTUS	mRNA	75562967	75563470	1	-	.	ID=g22097.t1;Parent=g22097;
OU744339.1_Gymnosoma_rotundatum_genome_assembly,_chromosome:_4	AUGUSTUS	stop_codon	75562967	75562969	.	-	0	ID=g22097.t1.stop1;Parent=g22097.t1;
OU744339.1_Gymnosoma_rotundatum_genome_assembly,_chromosome:_4	AUGUSTUS	CDS	75562967	75563470	1	-	0	ID=g22097.t1.CDS1;Parent=g22097.t1;
OU744339.1_Gymnosoma_rotundatum_genome_assembly,_chromosome:_4	AUGUSTUS	exon	75562967	75563470	.	-	.	ID=g22097.t1.exon1;Parent=g22097.t1;
OU744339.1_Gymnosoma_rotundatum_genome_assembly,_chromosome:_4	AUGUSTUS	start_codon	75563468	75563470	.	-	0	ID=g22097.t1.start1;Parent=g22097.t1;
OU744339.1_Gymnosoma_rotundatum_genome_assembly,_chromosome:_4	AUGUSTUS	gene	75563737	75564114	.	+	.	ID=g22098;
OU744339.1_Gymnosoma_rotundatum_genome_assembly,_chromosome:_4	AUGUSTUS	mRNA	75563737	75564114	1	+	.	ID=g22098.t1;Parent=g22098;
OU744339.1_Gymnosoma_rotundatum_genome_assembly,_chromosome:_4	AUGUSTUS	start_codon	75563737	75563739	.	+	0	ID=g22098.t1.start1;Parent=g22098.t1;
OU744339.1_Gymnosoma_rotundatum_genome_assembly,_chromosome:_4	AUGUSTUS	CDS	75563737	75564114	1	+	0	ID=g22098.t1.CDS1;Parent=g22098.t1;
OU744339.1_Gymnosoma_rotundatum_genome_assembly,_chromosome:_4	AUGUSTUS	exon	75563737	75564114	.	+	.	ID=g22098.t1.exon1;Parent=g22098.t1;
OU744339.1_Gymnosoma_rotundatum_genome_assembly,_chromosome:_4	AUGUSTUS	stop_codon	75564112	75564114	.	+	0	ID=g22098.t1.stop1;Parent=g22098.t1;
OU744339.1_Gymnosoma_rotundatum_genome_assembly,_chromosome:_4	AUGUSTUS	gene	75567505	75568323	.	-	.	ID=g22099;
OU744339.1_Gymnosoma_rotundatum_genome_assembly,_chromosome:_4	AUGUSTUS	mRNA	75567505	75568323	1	-	.	ID=g22099.t1;Parent=g22099;
OU744339.1_Gymnosoma_rotundatum_genome_assembly,_chromosome:_4	AUGUSTUS	stop_codon	75567505	75567507	.	-	0	ID=g22099.t1.stop1;Parent=g22099.t1;
OU744339.1_Gymnosoma_rotundatum_genome_assembly,_chromosome:_4	AUGUSTUS	CDS	75567505	75568323	1	-	0	ID=g22099.t1.CDS1;Parent=g22099.t1;
OU744339.1_Gymnosoma_rotundatum_genome_assembly,_chromosome:_4	AUGUSTUS	exon	75567505	75568323	.	-	.	ID=g22099.t1.exon1;Parent=g22099.t1;
OU744339.1_Gymnosoma_rotundatum_genome_assembly,_chromosome:_4	AUGUSTUS	start_codon	75568321	75568323	.	-	0	ID=g22099.t1.start1;Parent=g22099.t1;
OU744339.1_Gymnosoma_rotundatum_genome_assembly,_chromosome:_4	AUGUSTUS	gene	75568421	75569110	.	+	.	ID=g22100;
OU744339.1_Gymnosoma_rotundatum_genome_assembly,_chromosome:_4	AUGUSTUS	mRNA	75568421	75569110	0.88	+	.	ID=g22100.t1;Parent=g22100;
OU744339.1_Gymnosoma_rotundatum_genome_assembly,_chromosome:_4	AUGUSTUS	start_codon	75568421	75568423	.	+	0	ID=g22100.t1.start1;Parent=g22100.t1;
OU744339.1_Gymnosoma_rotundatum_genome_assembly,_chromosome:_4	AUGUSTUS	CDS	75568421	75569110	0.88	+	0	ID=g22100.t1.CDS1;Parent=g22100.t1;
OU744339.1_Gymnosoma_rotundatum_genome_assembly,_chromosome:_4	AUGUSTUS	exon	75568421	75569110	.	+	.	ID=g22100.t1.exon1;Parent=g22100.t1;
OU744339.1_Gymnosoma_rotundatum_genome_assembly,_chromosome:_4	AUGUSTUS	stop_codon	75569108	75569110	.	+	0	ID=g22100.t1.stop1;Parent=g22100.t1;
OU744339.1_Gymnosoma_rotundatum_genome_assembly,_chromosome:_4	AUGUSTUS	gene	75569252	75570259	.	+	.	ID=g22101;
OU744339.1_Gymnosoma_rotundatum_genome_assembly,_chromosome:_4	AUGUSTUS	mRNA	75569252	75570259	0.85	+	.	ID=g22101.t1;Parent=g22101;
OU744339.1_Gymnosoma_rotundatum_genome_assembly,_chromosome:_4	AUGUSTUS	start_codon	75569252	75569254	.	+	0	ID=g22101.t1.start1;Parent=g22101.t1;
OU744339.1_Gymnosoma_rotundatum_genome_assembly,_chromosome:_4	AUGUSTUS	CDS	75569252	75570259	0.85	+	0	ID=g22101.t1.CDS1;Parent=g22101.t1;
OU744339.1_Gymnosoma_rotundatum_genome_assembly,_chromosome:_4	AUGUSTUS	exon	75569252	75570259	.	+	.	ID=g22101.t1.exon1;Parent=g22101.t1;
OU744339.1_Gymnosoma_rotundatum_genome_assembly,_chromosome:_4	AUGUSTUS	stop_codon	75570257	75570259	.	+	0	ID=g22101.t1.stop1;Parent=g22101.t1;
OU744339.1_Gymnosoma_rotundatum_genome_assembly,_chromosome:_4	AUGUSTUS	gene	75570297	75570752	.	+	.	ID=g22102;
OU744339.1_Gymnosoma_rotundatum_genome_assembly,_chromosome:_4	AUGUSTUS	mRNA	75570297	75570752	0.9	+	.	ID=g22102.t1;Parent=g22102;
OU744339.1_Gymnosoma_rotundatum_genome_assembly,_chromosome:_4	AUGUSTUS	start_codon	75570297	75570299	.	+	0	ID=g22102.t1.start1;Parent=g22102.t1;
OU744339.1_Gymnosoma_rotundatum_genome_assembly,_chromosome:_4	AUGUSTUS	CDS	75570297	75570752	0.9	+	0	ID=g22102.t1.CDS1;Parent=g22102.t1;
OU744339.1_Gymnosoma_rotundatum_genome_assembly,_chromosome:_4	AUGUSTUS	exon	75570297	75570752	.	+	.	ID=g22102.t1.exon1;Parent=g22102.t1;
OU744339.1_Gymnosoma_rotundatum_genome_assembly,_chromosome:_4	AUGUSTUS	stop_codon	75570750	75570752	.	+	0	ID=g22102.t1.stop1;Parent=g22102.t1;
OU744339.1_Gymnosoma_rotundatum_genome_assembly,_chromosome:_4	AUGUSTUS	gene	75570819	75571736	.	+	.	ID=g22103;
OU744339.1_Gymnosoma_rotundatum_genome_assembly,_chromosome:_4	AUGUSTUS	mRNA	75570819	75571736	0.62	+	.	ID=g22103.t1;Parent=g22103;
OU744339.1_Gymnosoma_rotundatum_genome_assembly,_chromosome:_4	AUGUSTUS	start_codon	75570819	75570821	.	+	0	ID=g22103.t1.start1;Parent=g22103.t1;
OU744339.1_Gymnosoma_rotundatum_genome_assembly,_chromosome:_4	AUGUSTUS	CDS	75570819	75571736	0.62	+	0	ID=g22103.t1.CDS1;Parent=g22103.t1;
OU744339.1_Gymnosoma_rotundatum_genome_assembly,_chromosome:_4	AUGUSTUS	exon	75570819	75571736	.	+	.	ID=g22103.t1.exon1;Parent=g22103.t1;
OU744339.1_Gymnosoma_rotundatum_genome_assembly,_chromosome:_4	AUGUSTUS	stop_codon	75571734	75571736	.	+	0	ID=g22103.t1.stop1;Parent=g22103.t1;
OU744339.1_Gymnosoma_rotundatum_genome_assembly,_chromosome:_4	AUGUSTUS	gene	75572083	75576044	.	-	.	ID=g22104;
OU744339.1_Gymnosoma_rotundatum_genome_assembly,_chromosome:_4	AUGUSTUS	mRNA	75572083	75576044	0.24	-	.	ID=g22104.t1;Parent=g22104;
OU744339.1_Gymnosoma_rotundatum_genome_assembly,_chromosome:_4	AUGUSTUS	stop_codon	75572083	75572085	.	-	0	ID=g22104.t1.stop1;Parent=g22104.t1;
OU744339.1_Gymnosoma_rotundatum_genome_assembly,_chromosome:_4	AUGUSTUS	CDS	75572083	75572164	0.65	-	1	ID=g22104.t1.CDS1;Parent=g22104.t1;
OU744339.1_Gymnosoma_rotundatum_genome_assembly,_chromosome:_4	AUGUSTUS	exon	75572083	75572164	.	-	.	ID=g22104.t1.exon1;Parent=g22104.t1;
OU744339.1_Gymnosoma_rotundatum_genome_assembly,_chromosome:_4	AUGUSTUS	intron	75572165	75574579	0.34	-	.	ID=g22104.t1.intron1;Parent=g22104.t1;
OU744339.1_Gymnosoma_rotundatum_genome_assembly,_chromosome:_4	AUGUSTUS	CDS	75574580	75574771	0.46	-	1	ID=g22104.t1.CDS2;Parent=g22104.t1;
OU744339.1_Gymnosoma_rotundatum_genome_assembly,_chromosome:_4	AUGUSTUS	exon	75574580	75574771	.	-	.	ID=g22104.t1.exon2;Parent=g22104.t1;
OU744339.1_Gymnosoma_rotundatum_genome_assembly,_chromosome:_4	AUGUSTUS	intron	75574772	75574851	1	-	.	ID=g22104.t1.intron2;Parent=g22104.t1;
OU744339.1_Gymnosoma_rotundatum_genome_assembly,_chromosome:_4	AUGUSTUS	CDS	75574852	75575221	0.67	-	2	ID=g22104.t1.CDS3;Parent=g22104.t1;
OU744339.1_Gymnosoma_rotundatum_genome_assembly,_chromosome:_4	AUGUSTUS	exon	75574852	75575221	.	-	.	ID=g22104.t1.exon3;Parent=g22104.t1;
OU744339.1_Gymnosoma_rotundatum_genome_assembly,_chromosome:_4	AUGUSTUS	intron	75575222	75575323	0.66	-	.	ID=g22104.t1.intron3;Parent=g22104.t1;
OU744339.1_Gymnosoma_rotundatum_genome_assembly,_chromosome:_4	AUGUSTUS	CDS	75575324	75576044	0.97	-	0	ID=g22104.t1.CDS4;Parent=g22104.t1;
OU744339.1_Gymnosoma_rotundatum_genome_assembly,_chromosome:_4	AUGUSTUS	exon	75575324	75576044	.	-	.	ID=g22104.t1.exon4;Parent=g22104.t1;
OU744339.1_Gymnosoma_rotundatum_genome_assembly,_chromosome:_4	AUGUSTUS	start_codon	75576042	75576044	.	-	0	ID=g22104.t1.start1;Parent=g22104.t1;
OU744339.1_Gymnosoma_rotundatum_genome_assembly,_chromosome:_4	AUGUSTUS	gene	75609164	75609583	.	-	.	ID=g22105;
OU744339.1_Gymnosoma_rotundatum_genome_assembly,_chromosome:_4	AUGUSTUS	mRNA	75609164	75609583	1	-	.	ID=g22105.t1;Parent=g22105;
OU744339.1_Gymnosoma_rotundatum_genome_assembly,_chromosome:_4	AUGUSTUS	stop_codon	75609164	75609166	.	-	0	ID=g22105.t1.stop1;Parent=g22105.t1;
OU744339.1_Gymnosoma_rotundatum_genome_assembly,_chromosome:_4	AUGUSTUS	CDS	75609164	75609583	1	-	0	ID=g22105.t1.CDS1;Parent=g22105.t1;
OU744339.1_Gymnosoma_rotundatum_genome_assembly,_chromosome:_4	AUGUSTUS	exon	75609164	75609583	.	-	.	ID=g22105.t1.exon1;Parent=g22105.t1;
OU744339.1_Gymnosoma_rotundatum_genome_assembly,_chromosome:_4	AUGUSTUS	start_codon	75609581	75609583	.	-	0	ID=g22105.t1.start1;Parent=g22105.t1;
OU744339.1_Gymnosoma_rotundatum_genome_assembly,_chromosome:_4	AUGUSTUS	gene	75611168	75623760	.	-	.	ID=g22106;
OU744339.1_Gymnosoma_rotundatum_genome_assembly,_chromosome:_4	AUGUSTUS	mRNA	75611168	75623760	0.98	-	.	ID=g22106.t1;Parent=g22106;
OU744339.1_Gymnosoma_rotundatum_genome_assembly,_chromosome:_4	AUGUSTUS	stop_codon	75611168	75611170	.	-	0	ID=g22106.t1.stop1;Parent=g22106.t1;
OU744339.1_Gymnosoma_rotundatum_genome_assembly,_chromosome:_4	AUGUSTUS	CDS	75611168	75611353	1	-	0	ID=g22106.t1.CDS1;Parent=g22106.t1;
OU744339.1_Gymnosoma_rotundatum_genome_assembly,_chromosome:_4	AUGUSTUS	exon	75611168	75611353	.	-	.	ID=g22106.t1.exon1;Parent=g22106.t1;
OU744339.1_Gymnosoma_rotundatum_genome_assembly,_chromosome:_4	AUGUSTUS	intron	75611354	75611483	1	-	.	ID=g22106.t1.intron1;Parent=g22106.t1;
OU744339.1_Gymnosoma_rotundatum_genome_assembly,_chromosome:_4	AUGUSTUS	CDS	75611484	75611663	1	-	0	ID=g22106.t1.CDS2;Parent=g22106.t1;
OU744339.1_Gymnosoma_rotundatum_genome_assembly,_chromosome:_4	AUGUSTUS	exon	75611484	75611663	.	-	.	ID=g22106.t1.exon2;Parent=g22106.t1;
OU744339.1_Gymnosoma_rotundatum_genome_assembly,_chromosome:_4	AUGUSTUS	intron	75611664	75613104	1	-	.	ID=g22106.t1.intron2;Parent=g22106.t1;
OU744339.1_Gymnosoma_rotundatum_genome_assembly,_chromosome:_4	AUGUSTUS	CDS	75613105	75613323	1	-	0	ID=g22106.t1.CDS3;Parent=g22106.t1;
OU744339.1_Gymnosoma_rotundatum_genome_assembly,_chromosome:_4	AUGUSTUS	exon	75613105	75613323	.	-	.	ID=g22106.t1.exon3;Parent=g22106.t1;
OU744339.1_Gymnosoma_rotundatum_genome_assembly,_chromosome:_4	AUGUSTUS	intron	75613324	75623387	1	-	.	ID=g22106.t1.intron3;Parent=g22106.t1;
OU744339.1_Gymnosoma_rotundatum_genome_assembly,_chromosome:_4	AUGUSTUS	CDS	75623388	75623507	1	-	0	ID=g22106.t1.CDS4;Parent=g22106.t1;
OU744339.1_Gymnosoma_rotundatum_genome_assembly,_chromosome:_4	AUGUSTUS	exon	75623388	75623507	.	-	.	ID=g22106.t1.exon4;Parent=g22106.t1;
OU744339.1_Gymnosoma_rotundatum_genome_assembly,_chromosome:_4	AUGUSTUS	intron	75623508	75623712	0.98	-	.	ID=g22106.t1.intron4;Parent=g22106.t1;
OU744339.1_Gymnosoma_rotundatum_genome_assembly,_chromosome:_4	AUGUSTUS	CDS	75623713	75623760	0.98	-	0	ID=g22106.t1.CDS5;Parent=g22106.t1;
OU744339.1_Gymnosoma_rotundatum_genome_assembly,_chromosome:_4	AUGUSTUS	exon	75623713	75623760	.	-	.	ID=g22106.t1.exon5;Parent=g22106.t1;
OU744339.1_Gymnosoma_rotundatum_genome_assembly,_chromosome:_4	AUGUSTUS	start_codon	75623758	75623760	.	-	0	ID=g22106.t1.start1;Parent=g22106.t1;
OU744339.1_Gymnosoma_rotundatum_genome_assembly,_chromosome:_4	AUGUSTUS	gene	75627923	75628496	.	+	.	ID=g22107;
OU744339.1_Gymnosoma_rotundatum_genome_assembly,_chromosome:_4	AUGUSTUS	mRNA	75627923	75628496	0.99	+	.	ID=g22107.t1;Parent=g22107;
OU744339.1_Gymnosoma_rotundatum_genome_assembly,_chromosome:_4	AUGUSTUS	start_codon	75627923	75627925	.	+	0	ID=g22107.t1.start1;Parent=g22107.t1;
OU744339.1_Gymnosoma_rotundatum_genome_assembly,_chromosome:_4	AUGUSTUS	CDS	75627923	75628213	0.99	+	0	ID=g22107.t1.CDS1;Parent=g22107.t1;
OU744339.1_Gymnosoma_rotundatum_genome_assembly,_chromosome:_4	AUGUSTUS	exon	75627923	75628213	.	+	.	ID=g22107.t1.exon1;Parent=g22107.t1;
OU744339.1_Gymnosoma_rotundatum_genome_assembly,_chromosome:_4	AUGUSTUS	intron	75628214	75628301	0.99	+	.	ID=g22107.t1.intron1;Parent=g22107.t1;
OU744339.1_Gymnosoma_rotundatum_genome_assembly,_chromosome:_4	AUGUSTUS	CDS	75628302	75628496	1	+	0	ID=g22107.t1.CDS2;Parent=g22107.t1;
OU744339.1_Gymnosoma_rotundatum_genome_assembly,_chromosome:_4	AUGUSTUS	exon	75628302	75628496	.	+	.	ID=g22107.t1.exon2;Parent=g22107.t1;
OU744339.1_Gymnosoma_rotundatum_genome_assembly,_chromosome:_4	AUGUSTUS	stop_codon	75628494	75628496	.	+	0	ID=g22107.t1.stop1;Parent=g22107.t1;
OU744339.1_Gymnosoma_rotundatum_genome_assembly,_chromosome:_4	AUGUSTUS	gene	75640299	75640751	.	-	.	ID=g22108;
OU744339.1_Gymnosoma_rotundatum_genome_assembly,_chromosome:_4	AUGUSTUS	mRNA	75640299	75640751	1	-	.	ID=g22108.t1;Parent=g22108;
OU744339.1_Gymnosoma_rotundatum_genome_assembly,_chromosome:_4	AUGUSTUS	stop_codon	75640299	75640301	.	-	0	ID=g22108.t1.stop1;Parent=g22108.t1;
OU744339.1_Gymnosoma_rotundatum_genome_assembly,_chromosome:_4	AUGUSTUS	CDS	75640299	75640751	1	-	0	ID=g22108.t1.CDS1;Parent=g22108.t1;
OU744339.1_Gymnosoma_rotundatum_genome_assembly,_chromosome:_4	AUGUSTUS	exon	75640299	75640751	.	-	.	ID=g22108.t1.exon1;Parent=g22108.t1;
OU744339.1_Gymnosoma_rotundatum_genome_assembly,_chromosome:_4	AUGUSTUS	start_codon	75640749	75640751	.	-	0	ID=g22108.t1.start1;Parent=g22108.t1;
OU744339.1_Gymnosoma_rotundatum_genome_assembly,_chromosome:_4	AUGUSTUS	gene	75741876	75744268	.	+	.	ID=g22109;
OU744339.1_Gymnosoma_rotundatum_genome_assembly,_chromosome:_4	AUGUSTUS	mRNA	75741876	75744268	0.81	+	.	ID=g22109.t1;Parent=g22109;
OU744339.1_Gymnosoma_rotundatum_genome_assembly,_chromosome:_4	AUGUSTUS	start_codon	75741876	75741878	.	+	0	ID=g22109.t1.start1;Parent=g22109.t1;
OU744339.1_Gymnosoma_rotundatum_genome_assembly,_chromosome:_4	AUGUSTUS	CDS	75741876	75741968	1	+	0	ID=g22109.t1.CDS1;Parent=g22109.t1;
OU744339.1_Gymnosoma_rotundatum_genome_assembly,_chromosome:_4	AUGUSTUS	exon	75741876	75741968	.	+	.	ID=g22109.t1.exon1;Parent=g22109.t1;
OU744339.1_Gymnosoma_rotundatum_genome_assembly,_chromosome:_4	AUGUSTUS	intron	75741969	75742341	1	+	.	ID=g22109.t1.intron1;Parent=g22109.t1;
OU744339.1_Gymnosoma_rotundatum_genome_assembly,_chromosome:_4	AUGUSTUS	CDS	75742342	75742417	1	+	0	ID=g22109.t1.CDS2;Parent=g22109.t1;
OU744339.1_Gymnosoma_rotundatum_genome_assembly,_chromosome:_4	AUGUSTUS	exon	75742342	75742417	.	+	.	ID=g22109.t1.exon2;Parent=g22109.t1;
OU744339.1_Gymnosoma_rotundatum_genome_assembly,_chromosome:_4	AUGUSTUS	intron	75742418	75742497	1	+	.	ID=g22109.t1.intron2;Parent=g22109.t1;
OU744339.1_Gymnosoma_rotundatum_genome_assembly,_chromosome:_4	AUGUSTUS	CDS	75742498	75743023	0.81	+	2	ID=g22109.t1.CDS3;Parent=g22109.t1;
OU744339.1_Gymnosoma_rotundatum_genome_assembly,_chromosome:_4	AUGUSTUS	exon	75742498	75743023	.	+	.	ID=g22109.t1.exon3;Parent=g22109.t1;
OU744339.1_Gymnosoma_rotundatum_genome_assembly,_chromosome:_4	AUGUSTUS	intron	75743024	75743974	0.81	+	.	ID=g22109.t1.intron3;Parent=g22109.t1;
OU744339.1_Gymnosoma_rotundatum_genome_assembly,_chromosome:_4	AUGUSTUS	CDS	75743975	75744140	0.99	+	1	ID=g22109.t1.CDS4;Parent=g22109.t1;
OU744339.1_Gymnosoma_rotundatum_genome_assembly,_chromosome:_4	AUGUSTUS	exon	75743975	75744140	.	+	.	ID=g22109.t1.exon4;Parent=g22109.t1;
OU744339.1_Gymnosoma_rotundatum_genome_assembly,_chromosome:_4	AUGUSTUS	intron	75744141	75744205	1	+	.	ID=g22109.t1.intron4;Parent=g22109.t1;
OU744339.1_Gymnosoma_rotundatum_genome_assembly,_chromosome:_4	AUGUSTUS	CDS	75744206	75744268	1	+	0	ID=g22109.t1.CDS5;Parent=g22109.t1;
OU744339.1_Gymnosoma_rotundatum_genome_assembly,_chromosome:_4	AUGUSTUS	exon	75744206	75744268	.	+	.	ID=g22109.t1.exon5;Parent=g22109.t1;
OU744339.1_Gymnosoma_rotundatum_genome_assembly,_chromosome:_4	AUGUSTUS	stop_codon	75744266	75744268	.	+	0	ID=g22109.t1.stop1;Parent=g22109.t1;
OU744339.1_Gymnosoma_rotundatum_genome_assembly,_chromosome:_4	AUGUSTUS	gene	75819654	75820106	.	+	.	ID=g22110;
OU744339.1_Gymnosoma_rotundatum_genome_assembly,_chromosome:_4	AUGUSTUS	mRNA	75819654	75820106	1	+	.	ID=g22110.t1;Parent=g22110;
OU744339.1_Gymnosoma_rotundatum_genome_assembly,_chromosome:_4	AUGUSTUS	start_codon	75819654	75819656	.	+	0	ID=g22110.t1.start1;Parent=g22110.t1;
OU744339.1_Gymnosoma_rotundatum_genome_assembly,_chromosome:_4	AUGUSTUS	CDS	75819654	75820106	1	+	0	ID=g22110.t1.CDS1;Parent=g22110.t1;
OU744339.1_Gymnosoma_rotundatum_genome_assembly,_chromosome:_4	AUGUSTUS	exon	75819654	75820106	.	+	.	ID=g22110.t1.exon1;Parent=g22110.t1;
OU744339.1_Gymnosoma_rotundatum_genome_assembly,_chromosome:_4	AUGUSTUS	stop_codon	75820104	75820106	.	+	0	ID=g22110.t1.stop1;Parent=g22110.t1;
OU744339.1_Gymnosoma_rotundatum_genome_assembly,_chromosome:_4	AUGUSTUS	gene	75825602	75826058	.	-	.	ID=g22111;
OU744339.1_Gymnosoma_rotundatum_genome_assembly,_chromosome:_4	AUGUSTUS	mRNA	75825602	75826058	0.75	-	.	ID=g22111.t1;Parent=g22111;
OU744339.1_Gymnosoma_rotundatum_genome_assembly,_chromosome:_4	AUGUSTUS	stop_codon	75825602	75825604	.	-	0	ID=g22111.t1.stop1;Parent=g22111.t1;
OU744339.1_Gymnosoma_rotundatum_genome_assembly,_chromosome:_4	AUGUSTUS	CDS	75825602	75825695	0.75	-	1	ID=g22111.t1.CDS1;Parent=g22111.t1;
OU744339.1_Gymnosoma_rotundatum_genome_assembly,_chromosome:_4	AUGUSTUS	exon	75825602	75825695	.	-	.	ID=g22111.t1.exon1;Parent=g22111.t1;
OU744339.1_Gymnosoma_rotundatum_genome_assembly,_chromosome:_4	AUGUSTUS	intron	75825696	75825801	0.75	-	.	ID=g22111.t1.intron1;Parent=g22111.t1;
OU744339.1_Gymnosoma_rotundatum_genome_assembly,_chromosome:_4	AUGUSTUS	CDS	75825802	75826058	0.82	-	0	ID=g22111.t1.CDS2;Parent=g22111.t1;
OU744339.1_Gymnosoma_rotundatum_genome_assembly,_chromosome:_4	AUGUSTUS	exon	75825802	75826058	.	-	.	ID=g22111.t1.exon2;Parent=g22111.t1;
OU744339.1_Gymnosoma_rotundatum_genome_assembly,_chromosome:_4	AUGUSTUS	start_codon	75826056	75826058	.	-	0	ID=g22111.t1.start1;Parent=g22111.t1;
OU744339.1_Gymnosoma_rotundatum_genome_assembly,_chromosome:_4	AUGUSTUS	gene	75841015	75841272	.	-	.	ID=g22112;
OU744339.1_Gymnosoma_rotundatum_genome_assembly,_chromosome:_4	AUGUSTUS	mRNA	75841015	75841272	1	-	.	ID=g22112.t1;Parent=g22112;
OU744339.1_Gymnosoma_rotundatum_genome_assembly,_chromosome:_4	AUGUSTUS	stop_codon	75841015	75841017	.	-	0	ID=g22112.t1.stop1;Parent=g22112.t1;
OU744339.1_Gymnosoma_rotundatum_genome_assembly,_chromosome:_4	AUGUSTUS	CDS	75841015	75841272	1	-	0	ID=g22112.t1.CDS1;Parent=g22112.t1;
OU744339.1_Gymnosoma_rotundatum_genome_assembly,_chromosome:_4	AUGUSTUS	exon	75841015	75841272	.	-	.	ID=g22112.t1.exon1;Parent=g22112.t1;
OU744339.1_Gymnosoma_rotundatum_genome_assembly,_chromosome:_4	AUGUSTUS	start_codon	75841270	75841272	.	-	0	ID=g22112.t1.start1;Parent=g22112.t1;
OU744339.1_Gymnosoma_rotundatum_genome_assembly,_chromosome:_4	AUGUSTUS	gene	75845071	75848295	.	-	.	ID=g22113;
OU744339.1_Gymnosoma_rotundatum_genome_assembly,_chromosome:_4	AUGUSTUS	mRNA	75845071	75848017	0.17	-	.	ID=g22113.t1;Parent=g22113;
OU744339.1_Gymnosoma_rotundatum_genome_assembly,_chromosome:_4	AUGUSTUS	stop_codon	75845071	75845073	.	-	0	ID=g22113.t1.stop1;Parent=g22113.t1;
OU744339.1_Gymnosoma_rotundatum_genome_assembly,_chromosome:_4	AUGUSTUS	CDS	75845071	75845226	1	-	0	ID=g22113.t1.CDS1;Parent=g22113.t1;
OU744339.1_Gymnosoma_rotundatum_genome_assembly,_chromosome:_4	AUGUSTUS	exon	75845071	75845226	.	-	.	ID=g22113.t1.exon1;Parent=g22113.t1;
OU744339.1_Gymnosoma_rotundatum_genome_assembly,_chromosome:_4	AUGUSTUS	intron	75845227	75846413	0.56	-	.	ID=g22113.t1.intron1;Parent=g22113.t1;
OU744339.1_Gymnosoma_rotundatum_genome_assembly,_chromosome:_4	AUGUSTUS	CDS	75846414	75846628	0.43	-	2	ID=g22113.t1.CDS2;Parent=g22113.t1;
OU744339.1_Gymnosoma_rotundatum_genome_assembly,_chromosome:_4	AUGUSTUS	exon	75846414	75846628	.	-	.	ID=g22113.t1.exon2;Parent=g22113.t1;
OU744339.1_Gymnosoma_rotundatum_genome_assembly,_chromosome:_4	AUGUSTUS	intron	75846629	75846719	0.37	-	.	ID=g22113.t1.intron2;Parent=g22113.t1;
OU744339.1_Gymnosoma_rotundatum_genome_assembly,_chromosome:_4	AUGUSTUS	CDS	75846720	75847370	0.46	-	2	ID=g22113.t1.CDS3;Parent=g22113.t1;
OU744339.1_Gymnosoma_rotundatum_genome_assembly,_chromosome:_4	AUGUSTUS	exon	75846720	75847370	.	-	.	ID=g22113.t1.exon3;Parent=g22113.t1;
OU744339.1_Gymnosoma_rotundatum_genome_assembly,_chromosome:_4	AUGUSTUS	intron	75847371	75847616	1	-	.	ID=g22113.t1.intron3;Parent=g22113.t1;
OU744339.1_Gymnosoma_rotundatum_genome_assembly,_chromosome:_4	AUGUSTUS	CDS	75847617	75847899	0.99	-	0	ID=g22113.t1.CDS4;Parent=g22113.t1;
OU744339.1_Gymnosoma_rotundatum_genome_assembly,_chromosome:_4	AUGUSTUS	exon	75847617	75847899	.	-	.	ID=g22113.t1.exon4;Parent=g22113.t1;
OU744339.1_Gymnosoma_rotundatum_genome_assembly,_chromosome:_4	AUGUSTUS	intron	75847900	75847984	0.87	-	.	ID=g22113.t1.intron4;Parent=g22113.t1;
OU744339.1_Gymnosoma_rotundatum_genome_assembly,_chromosome:_4	AUGUSTUS	CDS	75847985	75848017	0.87	-	0	ID=g22113.t1.CDS5;Parent=g22113.t1;
OU744339.1_Gymnosoma_rotundatum_genome_assembly,_chromosome:_4	AUGUSTUS	exon	75847985	75848017	.	-	.	ID=g22113.t1.exon5;Parent=g22113.t1;
OU744339.1_Gymnosoma_rotundatum_genome_assembly,_chromosome:_4	AUGUSTUS	start_codon	75848015	75848017	.	-	0	ID=g22113.t1.start1;Parent=g22113.t1;
OU744339.1_Gymnosoma_rotundatum_genome_assembly,_chromosome:_4	AUGUSTUS	mRNA	75845071	75848295	0.19	-	.	ID=g22113.t2;Parent=g22113;
OU744339.1_Gymnosoma_rotundatum_genome_assembly,_chromosome:_4	AUGUSTUS	stop_codon	75845071	75845073	.	-	0	ID=g22113.t2.stop1;Parent=g22113.t2;
OU744339.1_Gymnosoma_rotundatum_genome_assembly,_chromosome:_4	AUGUSTUS	CDS	75845071	75845226	1	-	0	ID=g22113.t2.CDS1;Parent=g22113.t2;
OU744339.1_Gymnosoma_rotundatum_genome_assembly,_chromosome:_4	AUGUSTUS	exon	75845071	75845226	.	-	.	ID=g22113.t2.exon1;Parent=g22113.t2;
OU744339.1_Gymnosoma_rotundatum_genome_assembly,_chromosome:_4	AUGUSTUS	intron	75845227	75846413	0.52	-	.	ID=g22113.t2.intron1;Parent=g22113.t2;
OU744339.1_Gymnosoma_rotundatum_genome_assembly,_chromosome:_4	AUGUSTUS	CDS	75846414	75846628	0.39	-	2	ID=g22113.t2.CDS2;Parent=g22113.t2;
OU744339.1_Gymnosoma_rotundatum_genome_assembly,_chromosome:_4	AUGUSTUS	exon	75846414	75846628	.	-	.	ID=g22113.t2.exon2;Parent=g22113.t2;
OU744339.1_Gymnosoma_rotundatum_genome_assembly,_chromosome:_4	AUGUSTUS	intron	75846629	75846719	0.43	-	.	ID=g22113.t2.intron2;Parent=g22113.t2;
OU744339.1_Gymnosoma_rotundatum_genome_assembly,_chromosome:_4	AUGUSTUS	CDS	75846720	75847370	0.5	-	2	ID=g22113.t2.CDS3;Parent=g22113.t2;
OU744339.1_Gymnosoma_rotundatum_genome_assembly,_chromosome:_4	AUGUSTUS	exon	75846720	75847370	.	-	.	ID=g22113.t2.exon3;Parent=g22113.t2;
OU744339.1_Gymnosoma_rotundatum_genome_assembly,_chromosome:_4	AUGUSTUS	intron	75847371	75847616	1	-	.	ID=g22113.t2.intron3;Parent=g22113.t2;
OU744339.1_Gymnosoma_rotundatum_genome_assembly,_chromosome:_4	AUGUSTUS	CDS	75847617	75847899	0.85	-	0	ID=g22113.t2.CDS4;Parent=g22113.t2;
OU744339.1_Gymnosoma_rotundatum_genome_assembly,_chromosome:_4	AUGUSTUS	exon	75847617	75847899	.	-	.	ID=g22113.t2.exon4;Parent=g22113.t2;
OU744339.1_Gymnosoma_rotundatum_genome_assembly,_chromosome:_4	AUGUSTUS	intron	75847900	75848292	0.82	-	.	ID=g22113.t2.intron4;Parent=g22113.t2;
OU744339.1_Gymnosoma_rotundatum_genome_assembly,_chromosome:_4	AUGUSTUS	CDS	75848293	75848295	0.93	-	0	ID=g22113.t2.CDS5;Parent=g22113.t2;
OU744339.1_Gymnosoma_rotundatum_genome_assembly,_chromosome:_4	AUGUSTUS	exon	75848293	75848295	.	-	.	ID=g22113.t2.exon5;Parent=g22113.t2;
OU744339.1_Gymnosoma_rotundatum_genome_assembly,_chromosome:_4	AUGUSTUS	start_codon	75848293	75848295	.	-	0	ID=g22113.t2.start1;Parent=g22113.t2;
OU744339.1_Gymnosoma_rotundatum_genome_assembly,_chromosome:_4	AUGUSTUS	gene	75850282	75850887	.	+	.	ID=g22114;
OU744339.1_Gymnosoma_rotundatum_genome_assembly,_chromosome:_4	AUGUSTUS	mRNA	75850282	75850887	0.98	+	.	ID=g22114.t1;Parent=g22114;
OU744339.1_Gymnosoma_rotundatum_genome_assembly,_chromosome:_4	AUGUSTUS	start_codon	75850282	75850284	.	+	0	ID=g22114.t1.start1;Parent=g22114.t1;
OU744339.1_Gymnosoma_rotundatum_genome_assembly,_chromosome:_4	AUGUSTUS	CDS	75850282	75850887	0.98	+	0	ID=g22114.t1.CDS1;Parent=g22114.t1;
OU744339.1_Gymnosoma_rotundatum_genome_assembly,_chromosome:_4	AUGUSTUS	exon	75850282	75850887	.	+	.	ID=g22114.t1.exon1;Parent=g22114.t1;
OU744339.1_Gymnosoma_rotundatum_genome_assembly,_chromosome:_4	AUGUSTUS	stop_codon	75850885	75850887	.	+	0	ID=g22114.t1.stop1;Parent=g22114.t1;
OU744339.1_Gymnosoma_rotundatum_genome_assembly,_chromosome:_4	AUGUSTUS	gene	75853254	75854536	.	-	.	ID=g22115;
OU744339.1_Gymnosoma_rotundatum_genome_assembly,_chromosome:_4	AUGUSTUS	mRNA	75853254	75854536	0.54	-	.	ID=g22115.t1;Parent=g22115;
OU744339.1_Gymnosoma_rotundatum_genome_assembly,_chromosome:_4	AUGUSTUS	stop_codon	75853254	75853256	.	-	0	ID=g22115.t1.stop1;Parent=g22115.t1;
OU744339.1_Gymnosoma_rotundatum_genome_assembly,_chromosome:_4	AUGUSTUS	CDS	75853254	75853349	0.91	-	0	ID=g22115.t1.CDS1;Parent=g22115.t1;
OU744339.1_Gymnosoma_rotundatum_genome_assembly,_chromosome:_4	AUGUSTUS	exon	75853254	75853349	.	-	.	ID=g22115.t1.exon1;Parent=g22115.t1;
OU744339.1_Gymnosoma_rotundatum_genome_assembly,_chromosome:_4	AUGUSTUS	intron	75853350	75853445	1	-	.	ID=g22115.t1.intron1;Parent=g22115.t1;
OU744339.1_Gymnosoma_rotundatum_genome_assembly,_chromosome:_4	AUGUSTUS	CDS	75853446	75853595	0.57	-	0	ID=g22115.t1.CDS2;Parent=g22115.t1;
OU744339.1_Gymnosoma_rotundatum_genome_assembly,_chromosome:_4	AUGUSTUS	exon	75853446	75853595	.	-	.	ID=g22115.t1.exon2;Parent=g22115.t1;
OU744339.1_Gymnosoma_rotundatum_genome_assembly,_chromosome:_4	AUGUSTUS	intron	75853596	75854098	0.57	-	.	ID=g22115.t1.intron2;Parent=g22115.t1;
OU744339.1_Gymnosoma_rotundatum_genome_assembly,_chromosome:_4	AUGUSTUS	CDS	75854099	75854536	0.57	-	0	ID=g22115.t1.CDS3;Parent=g22115.t1;
OU744339.1_Gymnosoma_rotundatum_genome_assembly,_chromosome:_4	AUGUSTUS	exon	75854099	75854536	.	-	.	ID=g22115.t1.exon3;Parent=g22115.t1;
OU744339.1_Gymnosoma_rotundatum_genome_assembly,_chromosome:_4	AUGUSTUS	start_codon	75854534	75854536	.	-	0	ID=g22115.t1.start1;Parent=g22115.t1;
OU744339.1_Gymnosoma_rotundatum_genome_assembly,_chromosome:_4	GeneMark.hmm3	mRNA	75853254	75853511	.	-	.	ID=g22115.t2;Parent=g22115;
OU744339.1_Gymnosoma_rotundatum_genome_assembly,_chromosome:_4	GeneMark.hmm3	stop_codon	75853254	75853256	.	-	0	ID=g22115.t2.stop1;Parent=g22115.t2;
OU744339.1_Gymnosoma_rotundatum_genome_assembly,_chromosome:_4	GeneMark.hmm3	CDS	75853254	75853349	.	-	0	ID=g22115.t2.CDS1;Parent=g22115.t2;
OU744339.1_Gymnosoma_rotundatum_genome_assembly,_chromosome:_4	GeneMark.hmm3	exon	75853254	75853349	0	-	.	ID=g22115.t2.exon1;Parent=g22115.t2;
OU744339.1_Gymnosoma_rotundatum_genome_assembly,_chromosome:_4	GeneMark.hmm3	intron	75853350	75853445	.	-	0	ID=g22115.t2.intron1;Parent=g22115.t2;
OU744339.1_Gymnosoma_rotundatum_genome_assembly,_chromosome:_4	GeneMark.hmm3	CDS	75853446	75853511	.	-	0	ID=g22115.t2.CDS2;Parent=g22115.t2;
OU744339.1_Gymnosoma_rotundatum_genome_assembly,_chromosome:_4	GeneMark.hmm3	exon	75853446	75853511	0	-	.	ID=g22115.t2.exon2;Parent=g22115.t2;
OU744339.1_Gymnosoma_rotundatum_genome_assembly,_chromosome:_4	GeneMark.hmm3	start_codon	75853509	75853511	.	-	0	ID=g22115.t2.start1;Parent=g22115.t2;
OU744339.1_Gymnosoma_rotundatum_genome_assembly,_chromosome:_4	AUGUSTUS	gene	75855348	75859026	.	+	.	ID=g22116;
OU744339.1_Gymnosoma_rotundatum_genome_assembly,_chromosome:_4	AUGUSTUS	mRNA	75855748	75859026	0.92	+	.	ID=g22116.t1;Parent=g22116;
OU744339.1_Gymnosoma_rotundatum_genome_assembly,_chromosome:_4	AUGUSTUS	start_codon	75855748	75855750	.	+	0	ID=g22116.t1.start1;Parent=g22116.t1;
OU744339.1_Gymnosoma_rotundatum_genome_assembly,_chromosome:_4	AUGUSTUS	CDS	75855748	75855787	1	+	0	ID=g22116.t1.CDS1;Parent=g22116.t1;
OU744339.1_Gymnosoma_rotundatum_genome_assembly,_chromosome:_4	AUGUSTUS	exon	75855748	75855787	.	+	.	ID=g22116.t1.exon1;Parent=g22116.t1;
OU744339.1_Gymnosoma_rotundatum_genome_assembly,_chromosome:_4	AUGUSTUS	intron	75855788	75855843	1	+	.	ID=g22116.t1.intron1;Parent=g22116.t1;
OU744339.1_Gymnosoma_rotundatum_genome_assembly,_chromosome:_4	AUGUSTUS	CDS	75855844	75855985	1	+	2	ID=g22116.t1.CDS2;Parent=g22116.t1;
OU744339.1_Gymnosoma_rotundatum_genome_assembly,_chromosome:_4	AUGUSTUS	exon	75855844	75855985	.	+	.	ID=g22116.t1.exon2;Parent=g22116.t1;
OU744339.1_Gymnosoma_rotundatum_genome_assembly,_chromosome:_4	AUGUSTUS	intron	75855986	75856245	0.99	+	.	ID=g22116.t1.intron2;Parent=g22116.t1;
OU744339.1_Gymnosoma_rotundatum_genome_assembly,_chromosome:_4	AUGUSTUS	CDS	75856246	75856601	0.99	+	1	ID=g22116.t1.CDS3;Parent=g22116.t1;
OU744339.1_Gymnosoma_rotundatum_genome_assembly,_chromosome:_4	AUGUSTUS	exon	75856246	75856601	.	+	.	ID=g22116.t1.exon3;Parent=g22116.t1;
OU744339.1_Gymnosoma_rotundatum_genome_assembly,_chromosome:_4	AUGUSTUS	intron	75856602	75856743	1	+	.	ID=g22116.t1.intron3;Parent=g22116.t1;
OU744339.1_Gymnosoma_rotundatum_genome_assembly,_chromosome:_4	AUGUSTUS	CDS	75856744	75856788	0.97	+	2	ID=g22116.t1.CDS4;Parent=g22116.t1;
OU744339.1_Gymnosoma_rotundatum_genome_assembly,_chromosome:_4	AUGUSTUS	exon	75856744	75856788	.	+	.	ID=g22116.t1.exon4;Parent=g22116.t1;
OU744339.1_Gymnosoma_rotundatum_genome_assembly,_chromosome:_4	AUGUSTUS	intron	75856789	75858349	0.96	+	.	ID=g22116.t1.intron4;Parent=g22116.t1;
OU744339.1_Gymnosoma_rotundatum_genome_assembly,_chromosome:_4	AUGUSTUS	CDS	75858350	75858546	0.96	+	2	ID=g22116.t1.CDS5;Parent=g22116.t1;
OU744339.1_Gymnosoma_rotundatum_genome_assembly,_chromosome:_4	AUGUSTUS	exon	75858350	75858546	.	+	.	ID=g22116.t1.exon5;Parent=g22116.t1;
OU744339.1_Gymnosoma_rotundatum_genome_assembly,_chromosome:_4	AUGUSTUS	intron	75858547	75858615	1	+	.	ID=g22116.t1.intron5;Parent=g22116.t1;
OU744339.1_Gymnosoma_rotundatum_genome_assembly,_chromosome:_4	AUGUSTUS	CDS	75858616	75858791	1	+	0	ID=g22116.t1.CDS6;Parent=g22116.t1;
OU744339.1_Gymnosoma_rotundatum_genome_assembly,_chromosome:_4	AUGUSTUS	exon	75858616	75858791	.	+	.	ID=g22116.t1.exon6;Parent=g22116.t1;
OU744339.1_Gymnosoma_rotundatum_genome_assembly,_chromosome:_4	AUGUSTUS	intron	75858792	75858923	0.97	+	.	ID=g22116.t1.intron6;Parent=g22116.t1;
OU744339.1_Gymnosoma_rotundatum_genome_assembly,_chromosome:_4	AUGUSTUS	CDS	75858924	75859026	0.97	+	1	ID=g22116.t1.CDS7;Parent=g22116.t1;
OU744339.1_Gymnosoma_rotundatum_genome_assembly,_chromosome:_4	AUGUSTUS	exon	75858924	75859026	.	+	.	ID=g22116.t1.exon7;Parent=g22116.t1;
OU744339.1_Gymnosoma_rotundatum_genome_assembly,_chromosome:_4	AUGUSTUS	stop_codon	75859024	75859026	.	+	0	ID=g22116.t1.stop1;Parent=g22116.t1;
OU744339.1_Gymnosoma_rotundatum_genome_assembly,_chromosome:_4	AUGUSTUS	mRNA	75855348	75859026	0.28	+	.	ID=g22116.t2;Parent=g22116;
OU744339.1_Gymnosoma_rotundatum_genome_assembly,_chromosome:_4	AUGUSTUS	start_codon	75855348	75855350	.	+	0	ID=g22116.t2.start1;Parent=g22116.t2;
OU744339.1_Gymnosoma_rotundatum_genome_assembly,_chromosome:_4	AUGUSTUS	CDS	75855348	75855459	0.4	+	0	ID=g22116.t2.CDS1;Parent=g22116.t2;
OU744339.1_Gymnosoma_rotundatum_genome_assembly,_chromosome:_4	AUGUSTUS	exon	75855348	75855459	.	+	.	ID=g22116.t2.exon1;Parent=g22116.t2;
OU744339.1_Gymnosoma_rotundatum_genome_assembly,_chromosome:_4	AUGUSTUS	intron	75855460	75855524	0.4	+	.	ID=g22116.t2.intron1;Parent=g22116.t2;
OU744339.1_Gymnosoma_rotundatum_genome_assembly,_chromosome:_4	AUGUSTUS	CDS	75855525	75855554	0.96	+	2	ID=g22116.t2.CDS2;Parent=g22116.t2;
OU744339.1_Gymnosoma_rotundatum_genome_assembly,_chromosome:_4	AUGUSTUS	exon	75855525	75855554	.	+	.	ID=g22116.t2.exon2;Parent=g22116.t2;
OU744339.1_Gymnosoma_rotundatum_genome_assembly,_chromosome:_4	AUGUSTUS	intron	75855555	75855616	1	+	.	ID=g22116.t2.intron2;Parent=g22116.t2;
OU744339.1_Gymnosoma_rotundatum_genome_assembly,_chromosome:_4	AUGUSTUS	CDS	75855617	75855787	0.96	+	2	ID=g22116.t2.CDS3;Parent=g22116.t2;
OU744339.1_Gymnosoma_rotundatum_genome_assembly,_chromosome:_4	AUGUSTUS	exon	75855617	75855787	.	+	.	ID=g22116.t2.exon3;Parent=g22116.t2;
OU744339.1_Gymnosoma_rotundatum_genome_assembly,_chromosome:_4	AUGUSTUS	intron	75855788	75855843	1	+	.	ID=g22116.t2.intron3;Parent=g22116.t2;
OU744339.1_Gymnosoma_rotundatum_genome_assembly,_chromosome:_4	AUGUSTUS	CDS	75855844	75855985	1	+	2	ID=g22116.t2.CDS4;Parent=g22116.t2;
OU744339.1_Gymnosoma_rotundatum_genome_assembly,_chromosome:_4	AUGUSTUS	exon	75855844	75855985	.	+	.	ID=g22116.t2.exon4;Parent=g22116.t2;
OU744339.1_Gymnosoma_rotundatum_genome_assembly,_chromosome:_4	AUGUSTUS	intron	75855986	75856043	0.99	+	.	ID=g22116.t2.intron4;Parent=g22116.t2;
OU744339.1_Gymnosoma_rotundatum_genome_assembly,_chromosome:_4	AUGUSTUS	CDS	75856044	75856188	0.99	+	1	ID=g22116.t2.CDS5;Parent=g22116.t2;
OU744339.1_Gymnosoma_rotundatum_genome_assembly,_chromosome:_4	AUGUSTUS	exon	75856044	75856188	.	+	.	ID=g22116.t2.exon5;Parent=g22116.t2;
OU744339.1_Gymnosoma_rotundatum_genome_assembly,_chromosome:_4	AUGUSTUS	intron	75856189	75856264	0.99	+	.	ID=g22116.t2.intron5;Parent=g22116.t2;
OU744339.1_Gymnosoma_rotundatum_genome_assembly,_chromosome:_4	AUGUSTUS	CDS	75856265	75856601	0.99	+	0	ID=g22116.t2.CDS6;Parent=g22116.t2;
OU744339.1_Gymnosoma_rotundatum_genome_assembly,_chromosome:_4	AUGUSTUS	exon	75856265	75856601	.	+	.	ID=g22116.t2.exon6;Parent=g22116.t2;
OU744339.1_Gymnosoma_rotundatum_genome_assembly,_chromosome:_4	AUGUSTUS	intron	75856602	75856743	1	+	.	ID=g22116.t2.intron6;Parent=g22116.t2;
OU744339.1_Gymnosoma_rotundatum_genome_assembly,_chromosome:_4	AUGUSTUS	CDS	75856744	75856788	0.95	+	2	ID=g22116.t2.CDS7;Parent=g22116.t2;
OU744339.1_Gymnosoma_rotundatum_genome_assembly,_chromosome:_4	AUGUSTUS	exon	75856744	75856788	.	+	.	ID=g22116.t2.exon7;Parent=g22116.t2;
OU744339.1_Gymnosoma_rotundatum_genome_assembly,_chromosome:_4	AUGUSTUS	intron	75856789	75858349	0.94	+	.	ID=g22116.t2.intron7;Parent=g22116.t2;
OU744339.1_Gymnosoma_rotundatum_genome_assembly,_chromosome:_4	AUGUSTUS	CDS	75858350	75858546	0.94	+	2	ID=g22116.t2.CDS8;Parent=g22116.t2;
OU744339.1_Gymnosoma_rotundatum_genome_assembly,_chromosome:_4	AUGUSTUS	exon	75858350	75858546	.	+	.	ID=g22116.t2.exon8;Parent=g22116.t2;
OU744339.1_Gymnosoma_rotundatum_genome_assembly,_chromosome:_4	AUGUSTUS	intron	75858547	75858615	1	+	.	ID=g22116.t2.intron8;Parent=g22116.t2;
OU744339.1_Gymnosoma_rotundatum_genome_assembly,_chromosome:_4	AUGUSTUS	CDS	75858616	75858791	0.86	+	0	ID=g22116.t2.CDS9;Parent=g22116.t2;
OU744339.1_Gymnosoma_rotundatum_genome_assembly,_chromosome:_4	AUGUSTUS	exon	75858616	75858791	.	+	.	ID=g22116.t2.exon9;Parent=g22116.t2;
OU744339.1_Gymnosoma_rotundatum_genome_assembly,_chromosome:_4	AUGUSTUS	intron	75858792	75858923	0.75	+	.	ID=g22116.t2.intron9;Parent=g22116.t2;
OU744339.1_Gymnosoma_rotundatum_genome_assembly,_chromosome:_4	AUGUSTUS	CDS	75858924	75859026	0.75	+	1	ID=g22116.t2.CDS10;Parent=g22116.t2;
OU744339.1_Gymnosoma_rotundatum_genome_assembly,_chromosome:_4	AUGUSTUS	exon	75858924	75859026	.	+	.	ID=g22116.t2.exon10;Parent=g22116.t2;
OU744339.1_Gymnosoma_rotundatum_genome_assembly,_chromosome:_4	AUGUSTUS	stop_codon	75859024	75859026	.	+	0	ID=g22116.t2.stop1;Parent=g22116.t2;
OU744339.1_Gymnosoma_rotundatum_genome_assembly,_chromosome:_4	AUGUSTUS	gene	75860785	75861265	.	-	.	ID=g22117;
OU744339.1_Gymnosoma_rotundatum_genome_assembly,_chromosome:_4	AUGUSTUS	mRNA	75860785	75861265	0.8	-	.	ID=g22117.t1;Parent=g22117;
OU744339.1_Gymnosoma_rotundatum_genome_assembly,_chromosome:_4	AUGUSTUS	stop_codon	75860785	75860787	.	-	0	ID=g22117.t1.stop1;Parent=g22117.t1;
OU744339.1_Gymnosoma_rotundatum_genome_assembly,_chromosome:_4	AUGUSTUS	CDS	75860785	75861113	0.8	-	2	ID=g22117.t1.CDS1;Parent=g22117.t1;
OU744339.1_Gymnosoma_rotundatum_genome_assembly,_chromosome:_4	AUGUSTUS	exon	75860785	75861113	.	-	.	ID=g22117.t1.exon1;Parent=g22117.t1;
OU744339.1_Gymnosoma_rotundatum_genome_assembly,_chromosome:_4	AUGUSTUS	intron	75861114	75861165	0.8	-	.	ID=g22117.t1.intron1;Parent=g22117.t1;
OU744339.1_Gymnosoma_rotundatum_genome_assembly,_chromosome:_4	AUGUSTUS	CDS	75861166	75861265	0.94	-	0	ID=g22117.t1.CDS2;Parent=g22117.t1;
OU744339.1_Gymnosoma_rotundatum_genome_assembly,_chromosome:_4	AUGUSTUS	exon	75861166	75861265	.	-	.	ID=g22117.t1.exon2;Parent=g22117.t1;
OU744339.1_Gymnosoma_rotundatum_genome_assembly,_chromosome:_4	AUGUSTUS	start_codon	75861263	75861265	.	-	0	ID=g22117.t1.start1;Parent=g22117.t1;
OU744339.1_Gymnosoma_rotundatum_genome_assembly,_chromosome:_4	AUGUSTUS	gene	75862162	75863646	.	+	.	ID=g22118;
OU744339.1_Gymnosoma_rotundatum_genome_assembly,_chromosome:_4	AUGUSTUS	mRNA	75862162	75863646	1	+	.	ID=g22118.t1;Parent=g22118;
OU744339.1_Gymnosoma_rotundatum_genome_assembly,_chromosome:_4	AUGUSTUS	start_codon	75862162	75862164	.	+	0	ID=g22118.t1.start1;Parent=g22118.t1;
OU744339.1_Gymnosoma_rotundatum_genome_assembly,_chromosome:_4	AUGUSTUS	CDS	75862162	75863646	1	+	0	ID=g22118.t1.CDS1;Parent=g22118.t1;
OU744339.1_Gymnosoma_rotundatum_genome_assembly,_chromosome:_4	AUGUSTUS	exon	75862162	75863646	.	+	.	ID=g22118.t1.exon1;Parent=g22118.t1;
OU744339.1_Gymnosoma_rotundatum_genome_assembly,_chromosome:_4	AUGUSTUS	stop_codon	75863644	75863646	.	+	0	ID=g22118.t1.stop1;Parent=g22118.t1;
OU744339.1_Gymnosoma_rotundatum_genome_assembly,_chromosome:_4	AUGUSTUS	mRNA	75862387	75863646	0.98	+	.	ID=g22118.t2;Parent=g22118;
OU744339.1_Gymnosoma_rotundatum_genome_assembly,_chromosome:_4	AUGUSTUS	start_codon	75862387	75862389	.	+	0	ID=g22118.t2.start1;Parent=g22118.t2;
OU744339.1_Gymnosoma_rotundatum_genome_assembly,_chromosome:_4	AUGUSTUS	CDS	75862387	75863646	0.98	+	0	ID=g22118.t2.CDS1;Parent=g22118.t2;
OU744339.1_Gymnosoma_rotundatum_genome_assembly,_chromosome:_4	AUGUSTUS	exon	75862387	75863646	.	+	.	ID=g22118.t2.exon1;Parent=g22118.t2;
OU744339.1_Gymnosoma_rotundatum_genome_assembly,_chromosome:_4	AUGUSTUS	stop_codon	75863644	75863646	.	+	0	ID=g22118.t2.stop1;Parent=g22118.t2;
OU744339.1_Gymnosoma_rotundatum_genome_assembly,_chromosome:_4	AUGUSTUS	mRNA	75862681	75863646	0.97	+	.	ID=g22118.t3;Parent=g22118;
OU744339.1_Gymnosoma_rotundatum_genome_assembly,_chromosome:_4	AUGUSTUS	start_codon	75862681	75862683	.	+	0	ID=g22118.t3.start1;Parent=g22118.t3;
OU744339.1_Gymnosoma_rotundatum_genome_assembly,_chromosome:_4	AUGUSTUS	CDS	75862681	75863646	0.97	+	0	ID=g22118.t3.CDS1;Parent=g22118.t3;
OU744339.1_Gymnosoma_rotundatum_genome_assembly,_chromosome:_4	AUGUSTUS	exon	75862681	75863646	.	+	.	ID=g22118.t3.exon1;Parent=g22118.t3;
OU744339.1_Gymnosoma_rotundatum_genome_assembly,_chromosome:_4	AUGUSTUS	stop_codon	75863644	75863646	.	+	0	ID=g22118.t3.stop1;Parent=g22118.t3;
OU744339.1_Gymnosoma_rotundatum_genome_assembly,_chromosome:_4	AUGUSTUS	gene	75863851	75865215	.	+	.	ID=g22119;
OU744339.1_Gymnosoma_rotundatum_genome_assembly,_chromosome:_4	AUGUSTUS	mRNA	75863851	75865215	0.84	+	.	ID=g22119.t1;Parent=g22119;
OU744339.1_Gymnosoma_rotundatum_genome_assembly,_chromosome:_4	AUGUSTUS	start_codon	75863851	75863853	.	+	0	ID=g22119.t1.start1;Parent=g22119.t1;
OU744339.1_Gymnosoma_rotundatum_genome_assembly,_chromosome:_4	AUGUSTUS	CDS	75863851	75865215	0.84	+	0	ID=g22119.t1.CDS1;Parent=g22119.t1;
OU744339.1_Gymnosoma_rotundatum_genome_assembly,_chromosome:_4	AUGUSTUS	exon	75863851	75865215	.	+	.	ID=g22119.t1.exon1;Parent=g22119.t1;
OU744339.1_Gymnosoma_rotundatum_genome_assembly,_chromosome:_4	AUGUSTUS	stop_codon	75865213	75865215	.	+	0	ID=g22119.t1.stop1;Parent=g22119.t1;
OU744339.1_Gymnosoma_rotundatum_genome_assembly,_chromosome:_4	AUGUSTUS	mRNA	75863851	75864262	0.81	+	.	ID=g22119.t2;Parent=g22119;
OU744339.1_Gymnosoma_rotundatum_genome_assembly,_chromosome:_4	AUGUSTUS	start_codon	75863851	75863853	.	+	0	ID=g22119.t2.start1;Parent=g22119.t2;
OU744339.1_Gymnosoma_rotundatum_genome_assembly,_chromosome:_4	AUGUSTUS	CDS	75863851	75864140	0.82	+	0	ID=g22119.t2.CDS1;Parent=g22119.t2;
OU744339.1_Gymnosoma_rotundatum_genome_assembly,_chromosome:_4	AUGUSTUS	exon	75863851	75864140	.	+	.	ID=g22119.t2.exon1;Parent=g22119.t2;
OU744339.1_Gymnosoma_rotundatum_genome_assembly,_chromosome:_4	AUGUSTUS	intron	75864141	75864195	0.81	+	.	ID=g22119.t2.intron1;Parent=g22119.t2;
OU744339.1_Gymnosoma_rotundatum_genome_assembly,_chromosome:_4	AUGUSTUS	CDS	75864196	75864262	0.81	+	1	ID=g22119.t2.CDS2;Parent=g22119.t2;
OU744339.1_Gymnosoma_rotundatum_genome_assembly,_chromosome:_4	AUGUSTUS	exon	75864196	75864262	.	+	.	ID=g22119.t2.exon2;Parent=g22119.t2;
OU744339.1_Gymnosoma_rotundatum_genome_assembly,_chromosome:_4	AUGUSTUS	stop_codon	75864260	75864262	.	+	0	ID=g22119.t2.stop1;Parent=g22119.t2;
OU744339.1_Gymnosoma_rotundatum_genome_assembly,_chromosome:_4	AUGUSTUS	gene	75865441	75865899	.	+	.	ID=g22120;
OU744339.1_Gymnosoma_rotundatum_genome_assembly,_chromosome:_4	AUGUSTUS	mRNA	75865441	75865899	1	+	.	ID=g22120.t1;Parent=g22120;
OU744339.1_Gymnosoma_rotundatum_genome_assembly,_chromosome:_4	AUGUSTUS	start_codon	75865441	75865443	.	+	0	ID=g22120.t1.start1;Parent=g22120.t1;
OU744339.1_Gymnosoma_rotundatum_genome_assembly,_chromosome:_4	AUGUSTUS	CDS	75865441	75865899	1	+	0	ID=g22120.t1.CDS1;Parent=g22120.t1;
OU744339.1_Gymnosoma_rotundatum_genome_assembly,_chromosome:_4	AUGUSTUS	exon	75865441	75865899	.	+	.	ID=g22120.t1.exon1;Parent=g22120.t1;
OU744339.1_Gymnosoma_rotundatum_genome_assembly,_chromosome:_4	AUGUSTUS	stop_codon	75865897	75865899	.	+	0	ID=g22120.t1.stop1;Parent=g22120.t1;
OU744339.1_Gymnosoma_rotundatum_genome_assembly,_chromosome:_4	AUGUSTUS	gene	75954735	75955463	.	-	.	ID=g22121;
OU744339.1_Gymnosoma_rotundatum_genome_assembly,_chromosome:_4	AUGUSTUS	mRNA	75954735	75955463	0.72	-	.	ID=g22121.t1;Parent=g22121;
OU744339.1_Gymnosoma_rotundatum_genome_assembly,_chromosome:_4	AUGUSTUS	stop_codon	75954735	75954737	.	-	0	ID=g22121.t1.stop1;Parent=g22121.t1;
OU744339.1_Gymnosoma_rotundatum_genome_assembly,_chromosome:_4	AUGUSTUS	CDS	75954735	75955463	0.72	-	0	ID=g22121.t1.CDS1;Parent=g22121.t1;
OU744339.1_Gymnosoma_rotundatum_genome_assembly,_chromosome:_4	AUGUSTUS	exon	75954735	75955463	.	-	.	ID=g22121.t1.exon1;Parent=g22121.t1;
OU744339.1_Gymnosoma_rotundatum_genome_assembly,_chromosome:_4	AUGUSTUS	start_codon	75955461	75955463	.	-	0	ID=g22121.t1.start1;Parent=g22121.t1;
OU744339.1_Gymnosoma_rotundatum_genome_assembly,_chromosome:_4	AUGUSTUS	gene	75954735	75956017	.	-	.	ID=g22122;
OU744339.1_Gymnosoma_rotundatum_genome_assembly,_chromosome:_4	AUGUSTUS	mRNA	75954735	75956017	0.45	-	.	ID=g22122.t1;Parent=g22122;
OU744339.1_Gymnosoma_rotundatum_genome_assembly,_chromosome:_4	AUGUSTUS	stop_codon	75954735	75954737	.	-	0	ID=g22122.t1.stop1;Parent=g22122.t1;
OU744339.1_Gymnosoma_rotundatum_genome_assembly,_chromosome:_4	AUGUSTUS	CDS	75954735	75955488	0.47	-	1	ID=g22122.t1.CDS1;Parent=g22122.t1;
OU744339.1_Gymnosoma_rotundatum_genome_assembly,_chromosome:_4	AUGUSTUS	exon	75954735	75955488	.	-	.	ID=g22122.t1.exon1;Parent=g22122.t1;
OU744339.1_Gymnosoma_rotundatum_genome_assembly,_chromosome:_4	AUGUSTUS	intron	75955489	75955868	0.47	-	.	ID=g22122.t1.intron1;Parent=g22122.t1;
OU744339.1_Gymnosoma_rotundatum_genome_assembly,_chromosome:_4	AUGUSTUS	CDS	75955869	75956017	0.63	-	0	ID=g22122.t1.CDS2;Parent=g22122.t1;
OU744339.1_Gymnosoma_rotundatum_genome_assembly,_chromosome:_4	AUGUSTUS	exon	75955869	75956017	.	-	.	ID=g22122.t1.exon2;Parent=g22122.t1;
OU744339.1_Gymnosoma_rotundatum_genome_assembly,_chromosome:_4	AUGUSTUS	start_codon	75956015	75956017	.	-	0	ID=g22122.t1.start1;Parent=g22122.t1;
OU744339.1_Gymnosoma_rotundatum_genome_assembly,_chromosome:_4	AUGUSTUS	gene	75956154	75957512	.	-	.	ID=g22123;
OU744339.1_Gymnosoma_rotundatum_genome_assembly,_chromosome:_4	AUGUSTUS	mRNA	75956154	75957512	0.93	-	.	ID=g22123.t1;Parent=g22123;
OU744339.1_Gymnosoma_rotundatum_genome_assembly,_chromosome:_4	AUGUSTUS	stop_codon	75956154	75956156	.	-	0	ID=g22123.t1.stop1;Parent=g22123.t1;
OU744339.1_Gymnosoma_rotundatum_genome_assembly,_chromosome:_4	AUGUSTUS	CDS	75956154	75957512	0.93	-	0	ID=g22123.t1.CDS1;Parent=g22123.t1;
OU744339.1_Gymnosoma_rotundatum_genome_assembly,_chromosome:_4	AUGUSTUS	exon	75956154	75957512	.	-	.	ID=g22123.t1.exon1;Parent=g22123.t1;
OU744339.1_Gymnosoma_rotundatum_genome_assembly,_chromosome:_4	AUGUSTUS	start_codon	75957510	75957512	.	-	0	ID=g22123.t1.start1;Parent=g22123.t1;
OU744339.1_Gymnosoma_rotundatum_genome_assembly,_chromosome:_4	AUGUSTUS	gene	75958019	75958387	.	-	.	ID=g22124;
OU744339.1_Gymnosoma_rotundatum_genome_assembly,_chromosome:_4	AUGUSTUS	mRNA	75958019	75958387	0.55	-	.	ID=g22124.t1;Parent=g22124;
OU744339.1_Gymnosoma_rotundatum_genome_assembly,_chromosome:_4	AUGUSTUS	stop_codon	75958019	75958021	.	-	0	ID=g22124.t1.stop1;Parent=g22124.t1;
OU744339.1_Gymnosoma_rotundatum_genome_assembly,_chromosome:_4	AUGUSTUS	CDS	75958019	75958040	0.63	-	1	ID=g22124.t1.CDS1;Parent=g22124.t1;
OU744339.1_Gymnosoma_rotundatum_genome_assembly,_chromosome:_4	AUGUSTUS	exon	75958019	75958040	.	-	.	ID=g22124.t1.exon1;Parent=g22124.t1;
OU744339.1_Gymnosoma_rotundatum_genome_assembly,_chromosome:_4	AUGUSTUS	intron	75958041	75958103	0.55	-	.	ID=g22124.t1.intron1;Parent=g22124.t1;
OU744339.1_Gymnosoma_rotundatum_genome_assembly,_chromosome:_4	AUGUSTUS	CDS	75958104	75958387	0.55	-	0	ID=g22124.t1.CDS2;Parent=g22124.t1;
OU744339.1_Gymnosoma_rotundatum_genome_assembly,_chromosome:_4	AUGUSTUS	exon	75958104	75958387	.	-	.	ID=g22124.t1.exon2;Parent=g22124.t1;
OU744339.1_Gymnosoma_rotundatum_genome_assembly,_chromosome:_4	AUGUSTUS	start_codon	75958385	75958387	.	-	0	ID=g22124.t1.start1;Parent=g22124.t1;
OU744339.1_Gymnosoma_rotundatum_genome_assembly,_chromosome:_4	AUGUSTUS	mRNA	75958067	75958387	0.35	-	.	ID=g22124.t2;Parent=g22124;
OU744339.1_Gymnosoma_rotundatum_genome_assembly,_chromosome:_4	AUGUSTUS	stop_codon	75958067	75958069	.	-	0	ID=g22124.t2.stop1;Parent=g22124.t2;
OU744339.1_Gymnosoma_rotundatum_genome_assembly,_chromosome:_4	AUGUSTUS	CDS	75958067	75958387	0.35	-	0	ID=g22124.t2.CDS1;Parent=g22124.t2;
OU744339.1_Gymnosoma_rotundatum_genome_assembly,_chromosome:_4	AUGUSTUS	exon	75958067	75958387	.	-	.	ID=g22124.t2.exon1;Parent=g22124.t2;
OU744339.1_Gymnosoma_rotundatum_genome_assembly,_chromosome:_4	AUGUSTUS	start_codon	75958385	75958387	.	-	0	ID=g22124.t2.start1;Parent=g22124.t2;
OU744339.1_Gymnosoma_rotundatum_genome_assembly,_chromosome:_4	AUGUSTUS	gene	75958522	75959625	.	-	.	ID=g22125;
OU744339.1_Gymnosoma_rotundatum_genome_assembly,_chromosome:_4	AUGUSTUS	mRNA	75958522	75959625	0.97	-	.	ID=g22125.t1;Parent=g22125;
OU744339.1_Gymnosoma_rotundatum_genome_assembly,_chromosome:_4	AUGUSTUS	stop_codon	75958522	75958524	.	-	0	ID=g22125.t1.stop1;Parent=g22125.t1;
OU744339.1_Gymnosoma_rotundatum_genome_assembly,_chromosome:_4	AUGUSTUS	CDS	75958522	75959625	0.97	-	0	ID=g22125.t1.CDS1;Parent=g22125.t1;
OU744339.1_Gymnosoma_rotundatum_genome_assembly,_chromosome:_4	AUGUSTUS	exon	75958522	75959625	.	-	.	ID=g22125.t1.exon1;Parent=g22125.t1;
OU744339.1_Gymnosoma_rotundatum_genome_assembly,_chromosome:_4	AUGUSTUS	start_codon	75959623	75959625	.	-	0	ID=g22125.t1.start1;Parent=g22125.t1;
OU744339.1_Gymnosoma_rotundatum_genome_assembly,_chromosome:_4	AUGUSTUS	mRNA	75958522	75959040	0.93	-	.	ID=g22125.t2;Parent=g22125;
OU744339.1_Gymnosoma_rotundatum_genome_assembly,_chromosome:_4	AUGUSTUS	stop_codon	75958522	75958524	.	-	0	ID=g22125.t2.stop1;Parent=g22125.t2;
OU744339.1_Gymnosoma_rotundatum_genome_assembly,_chromosome:_4	AUGUSTUS	CDS	75958522	75959040	0.93	-	0	ID=g22125.t2.CDS1;Parent=g22125.t2;
OU744339.1_Gymnosoma_rotundatum_genome_assembly,_chromosome:_4	AUGUSTUS	exon	75958522	75959040	.	-	.	ID=g22125.t2.exon1;Parent=g22125.t2;
OU744339.1_Gymnosoma_rotundatum_genome_assembly,_chromosome:_4	AUGUSTUS	start_codon	75959038	75959040	.	-	0	ID=g22125.t2.start1;Parent=g22125.t2;
OU744339.1_Gymnosoma_rotundatum_genome_assembly,_chromosome:_4	AUGUSTUS	gene	75982756	75983088	.	+	.	ID=g22126;
OU744339.1_Gymnosoma_rotundatum_genome_assembly,_chromosome:_4	AUGUSTUS	mRNA	75982756	75983088	0.98	+	.	ID=g22126.t1;Parent=g22126;
OU744339.1_Gymnosoma_rotundatum_genome_assembly,_chromosome:_4	AUGUSTUS	start_codon	75982756	75982758	.	+	0	ID=g22126.t1.start1;Parent=g22126.t1;
OU744339.1_Gymnosoma_rotundatum_genome_assembly,_chromosome:_4	AUGUSTUS	CDS	75982756	75983088	0.98	+	0	ID=g22126.t1.CDS1;Parent=g22126.t1;
OU744339.1_Gymnosoma_rotundatum_genome_assembly,_chromosome:_4	AUGUSTUS	exon	75982756	75983088	.	+	.	ID=g22126.t1.exon1;Parent=g22126.t1;
OU744339.1_Gymnosoma_rotundatum_genome_assembly,_chromosome:_4	AUGUSTUS	stop_codon	75983086	75983088	.	+	0	ID=g22126.t1.stop1;Parent=g22126.t1;
OU744339.1_Gymnosoma_rotundatum_genome_assembly,_chromosome:_4	AUGUSTUS	gene	75983919	75984743	.	+	.	ID=g22127;
OU744339.1_Gymnosoma_rotundatum_genome_assembly,_chromosome:_4	AUGUSTUS	mRNA	75983919	75984743	0.98	+	.	ID=g22127.t1;Parent=g22127;
OU744339.1_Gymnosoma_rotundatum_genome_assembly,_chromosome:_4	AUGUSTUS	start_codon	75983919	75983921	.	+	0	ID=g22127.t1.start1;Parent=g22127.t1;
OU744339.1_Gymnosoma_rotundatum_genome_assembly,_chromosome:_4	AUGUSTUS	CDS	75983919	75983991	1	+	0	ID=g22127.t1.CDS1;Parent=g22127.t1;
OU744339.1_Gymnosoma_rotundatum_genome_assembly,_chromosome:_4	AUGUSTUS	exon	75983919	75983991	.	+	.	ID=g22127.t1.exon1;Parent=g22127.t1;
OU744339.1_Gymnosoma_rotundatum_genome_assembly,_chromosome:_4	AUGUSTUS	intron	75983992	75984062	1	+	.	ID=g22127.t1.intron1;Parent=g22127.t1;
OU744339.1_Gymnosoma_rotundatum_genome_assembly,_chromosome:_4	AUGUSTUS	CDS	75984063	75984383	0.98	+	2	ID=g22127.t1.CDS2;Parent=g22127.t1;
OU744339.1_Gymnosoma_rotundatum_genome_assembly,_chromosome:_4	AUGUSTUS	exon	75984063	75984383	.	+	.	ID=g22127.t1.exon2;Parent=g22127.t1;
OU744339.1_Gymnosoma_rotundatum_genome_assembly,_chromosome:_4	AUGUSTUS	intron	75984384	75984636	0.98	+	.	ID=g22127.t1.intron2;Parent=g22127.t1;
OU744339.1_Gymnosoma_rotundatum_genome_assembly,_chromosome:_4	AUGUSTUS	CDS	75984637	75984743	1	+	2	ID=g22127.t1.CDS3;Parent=g22127.t1;
OU744339.1_Gymnosoma_rotundatum_genome_assembly,_chromosome:_4	AUGUSTUS	exon	75984637	75984743	.	+	.	ID=g22127.t1.exon3;Parent=g22127.t1;
OU744339.1_Gymnosoma_rotundatum_genome_assembly,_chromosome:_4	AUGUSTUS	stop_codon	75984741	75984743	.	+	0	ID=g22127.t1.stop1;Parent=g22127.t1;
OU744339.1_Gymnosoma_rotundatum_genome_assembly,_chromosome:_4	AUGUSTUS	gene	76002851	76005786	.	-	.	ID=g22128;
OU744339.1_Gymnosoma_rotundatum_genome_assembly,_chromosome:_4	AUGUSTUS	mRNA	76002851	76005786	0.49	-	.	ID=g22128.t1;Parent=g22128;
OU744339.1_Gymnosoma_rotundatum_genome_assembly,_chromosome:_4	AUGUSTUS	stop_codon	76002851	76002853	.	-	0	ID=g22128.t1.stop1;Parent=g22128.t1;
OU744339.1_Gymnosoma_rotundatum_genome_assembly,_chromosome:_4	AUGUSTUS	CDS	76002851	76003062	1	-	2	ID=g22128.t1.CDS1;Parent=g22128.t1;
OU744339.1_Gymnosoma_rotundatum_genome_assembly,_chromosome:_4	AUGUSTUS	exon	76002851	76003062	.	-	.	ID=g22128.t1.exon1;Parent=g22128.t1;
OU744339.1_Gymnosoma_rotundatum_genome_assembly,_chromosome:_4	AUGUSTUS	intron	76003063	76004633	1	-	.	ID=g22128.t1.intron1;Parent=g22128.t1;
OU744339.1_Gymnosoma_rotundatum_genome_assembly,_chromosome:_4	AUGUSTUS	CDS	76004634	76004756	0.7	-	2	ID=g22128.t1.CDS2;Parent=g22128.t1;
OU744339.1_Gymnosoma_rotundatum_genome_assembly,_chromosome:_4	AUGUSTUS	exon	76004634	76004756	.	-	.	ID=g22128.t1.exon2;Parent=g22128.t1;
OU744339.1_Gymnosoma_rotundatum_genome_assembly,_chromosome:_4	AUGUSTUS	intron	76004757	76005119	0.49	-	.	ID=g22128.t1.intron2;Parent=g22128.t1;
OU744339.1_Gymnosoma_rotundatum_genome_assembly,_chromosome:_4	AUGUSTUS	CDS	76005120	76005786	0.49	-	0	ID=g22128.t1.CDS3;Parent=g22128.t1;
OU744339.1_Gymnosoma_rotundatum_genome_assembly,_chromosome:_4	AUGUSTUS	exon	76005120	76005786	.	-	.	ID=g22128.t1.exon3;Parent=g22128.t1;
OU744339.1_Gymnosoma_rotundatum_genome_assembly,_chromosome:_4	AUGUSTUS	start_codon	76005784	76005786	.	-	0	ID=g22128.t1.start1;Parent=g22128.t1;
OU744339.1_Gymnosoma_rotundatum_genome_assembly,_chromosome:_4	AUGUSTUS	gene	76006523	76007311	.	-	.	ID=g22129;
OU744339.1_Gymnosoma_rotundatum_genome_assembly,_chromosome:_4	AUGUSTUS	mRNA	76006523	76007311	1	-	.	ID=g22129.t1;Parent=g22129;
OU744339.1_Gymnosoma_rotundatum_genome_assembly,_chromosome:_4	AUGUSTUS	stop_codon	76006523	76006525	.	-	0	ID=g22129.t1.stop1;Parent=g22129.t1;
OU744339.1_Gymnosoma_rotundatum_genome_assembly,_chromosome:_4	AUGUSTUS	CDS	76006523	76007311	1	-	0	ID=g22129.t1.CDS1;Parent=g22129.t1;
OU744339.1_Gymnosoma_rotundatum_genome_assembly,_chromosome:_4	AUGUSTUS	exon	76006523	76007311	.	-	.	ID=g22129.t1.exon1;Parent=g22129.t1;
OU744339.1_Gymnosoma_rotundatum_genome_assembly,_chromosome:_4	AUGUSTUS	start_codon	76007309	76007311	.	-	0	ID=g22129.t1.start1;Parent=g22129.t1;
OU744339.1_Gymnosoma_rotundatum_genome_assembly,_chromosome:_4	AUGUSTUS	gene	76050199	76056147	.	-	.	ID=g22130;
OU744339.1_Gymnosoma_rotundatum_genome_assembly,_chromosome:_4	AUGUSTUS	mRNA	76050199	76056147	0.39	-	.	ID=g22130.t1;Parent=g22130;
OU744339.1_Gymnosoma_rotundatum_genome_assembly,_chromosome:_4	AUGUSTUS	stop_codon	76050199	76050201	.	-	0	ID=g22130.t1.stop1;Parent=g22130.t1;
OU744339.1_Gymnosoma_rotundatum_genome_assembly,_chromosome:_4	AUGUSTUS	CDS	76050199	76050202	0.96	-	1	ID=g22130.t1.CDS1;Parent=g22130.t1;
OU744339.1_Gymnosoma_rotundatum_genome_assembly,_chromosome:_4	AUGUSTUS	exon	76050199	76050202	.	-	.	ID=g22130.t1.exon1;Parent=g22130.t1;
OU744339.1_Gymnosoma_rotundatum_genome_assembly,_chromosome:_4	AUGUSTUS	intron	76050203	76050257	0.96	-	.	ID=g22130.t1.intron1;Parent=g22130.t1;
OU744339.1_Gymnosoma_rotundatum_genome_assembly,_chromosome:_4	AUGUSTUS	CDS	76050258	76050382	0.96	-	0	ID=g22130.t1.CDS2;Parent=g22130.t1;
OU744339.1_Gymnosoma_rotundatum_genome_assembly,_chromosome:_4	AUGUSTUS	exon	76050258	76050382	.	-	.	ID=g22130.t1.exon2;Parent=g22130.t1;
OU744339.1_Gymnosoma_rotundatum_genome_assembly,_chromosome:_4	AUGUSTUS	intron	76050383	76050512	1	-	.	ID=g22130.t1.intron2;Parent=g22130.t1;
OU744339.1_Gymnosoma_rotundatum_genome_assembly,_chromosome:_4	AUGUSTUS	CDS	76050513	76050692	1	-	0	ID=g22130.t1.CDS3;Parent=g22130.t1;
OU744339.1_Gymnosoma_rotundatum_genome_assembly,_chromosome:_4	AUGUSTUS	exon	76050513	76050692	.	-	.	ID=g22130.t1.exon3;Parent=g22130.t1;
OU744339.1_Gymnosoma_rotundatum_genome_assembly,_chromosome:_4	AUGUSTUS	intron	76050693	76051761	1	-	.	ID=g22130.t1.intron3;Parent=g22130.t1;
OU744339.1_Gymnosoma_rotundatum_genome_assembly,_chromosome:_4	AUGUSTUS	CDS	76051762	76051980	1	-	0	ID=g22130.t1.CDS4;Parent=g22130.t1;
OU744339.1_Gymnosoma_rotundatum_genome_assembly,_chromosome:_4	AUGUSTUS	exon	76051762	76051980	.	-	.	ID=g22130.t1.exon4;Parent=g22130.t1;
OU744339.1_Gymnosoma_rotundatum_genome_assembly,_chromosome:_4	AUGUSTUS	intron	76051981	76056108	1	-	.	ID=g22130.t1.intron4;Parent=g22130.t1;
OU744339.1_Gymnosoma_rotundatum_genome_assembly,_chromosome:_4	AUGUSTUS	CDS	76056109	76056147	0.41	-	0	ID=g22130.t1.CDS5;Parent=g22130.t1;
OU744339.1_Gymnosoma_rotundatum_genome_assembly,_chromosome:_4	AUGUSTUS	exon	76056109	76056147	.	-	.	ID=g22130.t1.exon5;Parent=g22130.t1;
OU744339.1_Gymnosoma_rotundatum_genome_assembly,_chromosome:_4	AUGUSTUS	start_codon	76056145	76056147	.	-	0	ID=g22130.t1.start1;Parent=g22130.t1;
OU744339.1_Gymnosoma_rotundatum_genome_assembly,_chromosome:_4	AUGUSTUS	gene	76068735	76069391	.	+	.	ID=g22131;
OU744339.1_Gymnosoma_rotundatum_genome_assembly,_chromosome:_4	AUGUSTUS	mRNA	76068735	76069391	1	+	.	ID=g22131.t1;Parent=g22131;
OU744339.1_Gymnosoma_rotundatum_genome_assembly,_chromosome:_4	AUGUSTUS	start_codon	76068735	76068737	.	+	0	ID=g22131.t1.start1;Parent=g22131.t1;
OU744339.1_Gymnosoma_rotundatum_genome_assembly,_chromosome:_4	AUGUSTUS	CDS	76068735	76069391	1	+	0	ID=g22131.t1.CDS1;Parent=g22131.t1;
OU744339.1_Gymnosoma_rotundatum_genome_assembly,_chromosome:_4	AUGUSTUS	exon	76068735	76069391	.	+	.	ID=g22131.t1.exon1;Parent=g22131.t1;
OU744339.1_Gymnosoma_rotundatum_genome_assembly,_chromosome:_4	AUGUSTUS	stop_codon	76069389	76069391	.	+	0	ID=g22131.t1.stop1;Parent=g22131.t1;
OU744339.1_Gymnosoma_rotundatum_genome_assembly,_chromosome:_4	AUGUSTUS	gene	76078360	76084032	.	-	.	ID=g22132;
OU744339.1_Gymnosoma_rotundatum_genome_assembly,_chromosome:_4	AUGUSTUS	mRNA	76078360	76084032	0.98	-	.	ID=g22132.t1;Parent=g22132;
OU744339.1_Gymnosoma_rotundatum_genome_assembly,_chromosome:_4	AUGUSTUS	stop_codon	76078360	76078362	.	-	0	ID=g22132.t1.stop1;Parent=g22132.t1;
OU744339.1_Gymnosoma_rotundatum_genome_assembly,_chromosome:_4	AUGUSTUS	CDS	76078360	76078789	0.98	-	1	ID=g22132.t1.CDS1;Parent=g22132.t1;
OU744339.1_Gymnosoma_rotundatum_genome_assembly,_chromosome:_4	AUGUSTUS	exon	76078360	76078789	.	-	.	ID=g22132.t1.exon1;Parent=g22132.t1;
OU744339.1_Gymnosoma_rotundatum_genome_assembly,_chromosome:_4	AUGUSTUS	intron	76078790	76083997	0.98	-	.	ID=g22132.t1.intron1;Parent=g22132.t1;
OU744339.1_Gymnosoma_rotundatum_genome_assembly,_chromosome:_4	AUGUSTUS	CDS	76083998	76084032	0.98	-	0	ID=g22132.t1.CDS2;Parent=g22132.t1;
OU744339.1_Gymnosoma_rotundatum_genome_assembly,_chromosome:_4	AUGUSTUS	exon	76083998	76084032	.	-	.	ID=g22132.t1.exon2;Parent=g22132.t1;
OU744339.1_Gymnosoma_rotundatum_genome_assembly,_chromosome:_4	AUGUSTUS	start_codon	76084030	76084032	.	-	0	ID=g22132.t1.start1;Parent=g22132.t1;
OU744339.1_Gymnosoma_rotundatum_genome_assembly,_chromosome:_4	AUGUSTUS	gene	76174002	76176928	.	+	.	ID=g22133;
OU744339.1_Gymnosoma_rotundatum_genome_assembly,_chromosome:_4	AUGUSTUS	mRNA	76174002	76175094	0.93	+	.	ID=g22133.t1;Parent=g22133;
OU744339.1_Gymnosoma_rotundatum_genome_assembly,_chromosome:_4	AUGUSTUS	start_codon	76174002	76174004	.	+	0	ID=g22133.t1.start1;Parent=g22133.t1;
OU744339.1_Gymnosoma_rotundatum_genome_assembly,_chromosome:_4	AUGUSTUS	CDS	76174002	76174752	0.99	+	0	ID=g22133.t1.CDS1;Parent=g22133.t1;
OU744339.1_Gymnosoma_rotundatum_genome_assembly,_chromosome:_4	AUGUSTUS	exon	76174002	76174752	.	+	.	ID=g22133.t1.exon1;Parent=g22133.t1;
OU744339.1_Gymnosoma_rotundatum_genome_assembly,_chromosome:_4	AUGUSTUS	intron	76174753	76174810	0.95	+	.	ID=g22133.t1.intron1;Parent=g22133.t1;
OU744339.1_Gymnosoma_rotundatum_genome_assembly,_chromosome:_4	AUGUSTUS	CDS	76174811	76175094	0.94	+	2	ID=g22133.t1.CDS2;Parent=g22133.t1;
OU744339.1_Gymnosoma_rotundatum_genome_assembly,_chromosome:_4	AUGUSTUS	exon	76174811	76175094	.	+	.	ID=g22133.t1.exon2;Parent=g22133.t1;
OU744339.1_Gymnosoma_rotundatum_genome_assembly,_chromosome:_4	AUGUSTUS	stop_codon	76175092	76175094	.	+	0	ID=g22133.t1.stop1;Parent=g22133.t1;
OU744339.1_Gymnosoma_rotundatum_genome_assembly,_chromosome:_4	AUGUSTUS	mRNA	76174002	76176928	0.46	+	.	ID=g22133.t2;Parent=g22133;
OU744339.1_Gymnosoma_rotundatum_genome_assembly,_chromosome:_4	AUGUSTUS	start_codon	76174002	76174004	.	+	0	ID=g22133.t2.start1;Parent=g22133.t2;
OU744339.1_Gymnosoma_rotundatum_genome_assembly,_chromosome:_4	AUGUSTUS	CDS	76174002	76174752	0.82	+	0	ID=g22133.t2.CDS1;Parent=g22133.t2;
OU744339.1_Gymnosoma_rotundatum_genome_assembly,_chromosome:_4	AUGUSTUS	exon	76174002	76174752	.	+	.	ID=g22133.t2.exon1;Parent=g22133.t2;
OU744339.1_Gymnosoma_rotundatum_genome_assembly,_chromosome:_4	AUGUSTUS	intron	76174753	76176596	0.49	+	.	ID=g22133.t2.intron1;Parent=g22133.t2;
OU744339.1_Gymnosoma_rotundatum_genome_assembly,_chromosome:_4	AUGUSTUS	CDS	76176597	76176928	0.5	+	2	ID=g22133.t2.CDS2;Parent=g22133.t2;
OU744339.1_Gymnosoma_rotundatum_genome_assembly,_chromosome:_4	AUGUSTUS	exon	76176597	76176928	.	+	.	ID=g22133.t2.exon2;Parent=g22133.t2;
OU744339.1_Gymnosoma_rotundatum_genome_assembly,_chromosome:_4	AUGUSTUS	stop_codon	76176926	76176928	.	+	0	ID=g22133.t2.stop1;Parent=g22133.t2;
OU744339.1_Gymnosoma_rotundatum_genome_assembly,_chromosome:_4	AUGUSTUS	gene	76175177	76175737	.	+	.	ID=g22134;
OU744339.1_Gymnosoma_rotundatum_genome_assembly,_chromosome:_4	AUGUSTUS	mRNA	76175177	76175737	0.43	+	.	ID=g22134.t1;Parent=g22134;
OU744339.1_Gymnosoma_rotundatum_genome_assembly,_chromosome:_4	AUGUSTUS	start_codon	76175177	76175179	.	+	0	ID=g22134.t1.start1;Parent=g22134.t1;
OU744339.1_Gymnosoma_rotundatum_genome_assembly,_chromosome:_4	AUGUSTUS	CDS	76175177	76175737	0.43	+	0	ID=g22134.t1.CDS1;Parent=g22134.t1;
OU744339.1_Gymnosoma_rotundatum_genome_assembly,_chromosome:_4	AUGUSTUS	exon	76175177	76175737	.	+	.	ID=g22134.t1.exon1;Parent=g22134.t1;
OU744339.1_Gymnosoma_rotundatum_genome_assembly,_chromosome:_4	AUGUSTUS	stop_codon	76175735	76175737	.	+	0	ID=g22134.t1.stop1;Parent=g22134.t1;
OU744339.1_Gymnosoma_rotundatum_genome_assembly,_chromosome:_4	AUGUSTUS	gene	76176119	76176928	.	+	.	ID=g22135;
OU744339.1_Gymnosoma_rotundatum_genome_assembly,_chromosome:_4	AUGUSTUS	mRNA	76176119	76176928	0.44	+	.	ID=g22135.t1;Parent=g22135;
OU744339.1_Gymnosoma_rotundatum_genome_assembly,_chromosome:_4	AUGUSTUS	start_codon	76176119	76176121	.	+	0	ID=g22135.t1.start1;Parent=g22135.t1;
OU744339.1_Gymnosoma_rotundatum_genome_assembly,_chromosome:_4	AUGUSTUS	CDS	76176119	76176928	0.44	+	0	ID=g22135.t1.CDS1;Parent=g22135.t1;
OU744339.1_Gymnosoma_rotundatum_genome_assembly,_chromosome:_4	AUGUSTUS	exon	76176119	76176928	.	+	.	ID=g22135.t1.exon1;Parent=g22135.t1;
OU744339.1_Gymnosoma_rotundatum_genome_assembly,_chromosome:_4	AUGUSTUS	stop_codon	76176926	76176928	.	+	0	ID=g22135.t1.stop1;Parent=g22135.t1;
OU744339.1_Gymnosoma_rotundatum_genome_assembly,_chromosome:_4	AUGUSTUS	gene	76177068	76177615	.	+	.	ID=g22136;
OU744339.1_Gymnosoma_rotundatum_genome_assembly,_chromosome:_4	AUGUSTUS	mRNA	76177068	76177615	0.92	+	.	ID=g22136.t1;Parent=g22136;
OU744339.1_Gymnosoma_rotundatum_genome_assembly,_chromosome:_4	AUGUSTUS	start_codon	76177068	76177070	.	+	0	ID=g22136.t1.start1;Parent=g22136.t1;
OU744339.1_Gymnosoma_rotundatum_genome_assembly,_chromosome:_4	AUGUSTUS	CDS	76177068	76177516	1	+	0	ID=g22136.t1.CDS1;Parent=g22136.t1;
OU744339.1_Gymnosoma_rotundatum_genome_assembly,_chromosome:_4	AUGUSTUS	exon	76177068	76177516	.	+	.	ID=g22136.t1.exon1;Parent=g22136.t1;
OU744339.1_Gymnosoma_rotundatum_genome_assembly,_chromosome:_4	AUGUSTUS	intron	76177517	76177599	0.92	+	.	ID=g22136.t1.intron1;Parent=g22136.t1;
OU744339.1_Gymnosoma_rotundatum_genome_assembly,_chromosome:_4	AUGUSTUS	CDS	76177600	76177615	0.92	+	1	ID=g22136.t1.CDS2;Parent=g22136.t1;
OU744339.1_Gymnosoma_rotundatum_genome_assembly,_chromosome:_4	AUGUSTUS	exon	76177600	76177615	.	+	.	ID=g22136.t1.exon2;Parent=g22136.t1;
OU744339.1_Gymnosoma_rotundatum_genome_assembly,_chromosome:_4	AUGUSTUS	stop_codon	76177613	76177615	.	+	0	ID=g22136.t1.stop1;Parent=g22136.t1;
OU744339.1_Gymnosoma_rotundatum_genome_assembly,_chromosome:_4	AUGUSTUS	gene	76180719	76181000	.	+	.	ID=g22137;
OU744339.1_Gymnosoma_rotundatum_genome_assembly,_chromosome:_4	AUGUSTUS	mRNA	76180719	76181000	1	+	.	ID=g22137.t1;Parent=g22137;
OU744339.1_Gymnosoma_rotundatum_genome_assembly,_chromosome:_4	AUGUSTUS	start_codon	76180719	76180721	.	+	0	ID=g22137.t1.start1;Parent=g22137.t1;
OU744339.1_Gymnosoma_rotundatum_genome_assembly,_chromosome:_4	AUGUSTUS	CDS	76180719	76181000	1	+	0	ID=g22137.t1.CDS1;Parent=g22137.t1;
OU744339.1_Gymnosoma_rotundatum_genome_assembly,_chromosome:_4	AUGUSTUS	exon	76180719	76181000	.	+	.	ID=g22137.t1.exon1;Parent=g22137.t1;
OU744339.1_Gymnosoma_rotundatum_genome_assembly,_chromosome:_4	AUGUSTUS	stop_codon	76180998	76181000	.	+	0	ID=g22137.t1.stop1;Parent=g22137.t1;
OU744339.1_Gymnosoma_rotundatum_genome_assembly,_chromosome:_4	AUGUSTUS	gene	76236846	76239054	.	+	.	ID=g22138;
OU744339.1_Gymnosoma_rotundatum_genome_assembly,_chromosome:_4	AUGUSTUS	mRNA	76236846	76239054	0.32	+	.	ID=g22138.t1;Parent=g22138;
OU744339.1_Gymnosoma_rotundatum_genome_assembly,_chromosome:_4	AUGUSTUS	start_codon	76236846	76236848	.	+	0	ID=g22138.t1.start1;Parent=g22138.t1;
OU744339.1_Gymnosoma_rotundatum_genome_assembly,_chromosome:_4	AUGUSTUS	CDS	76236846	76236937	0.48	+	0	ID=g22138.t1.CDS1;Parent=g22138.t1;
OU744339.1_Gymnosoma_rotundatum_genome_assembly,_chromosome:_4	AUGUSTUS	exon	76236846	76236937	.	+	.	ID=g22138.t1.exon1;Parent=g22138.t1;
OU744339.1_Gymnosoma_rotundatum_genome_assembly,_chromosome:_4	AUGUSTUS	intron	76236938	76238585	0.32	+	.	ID=g22138.t1.intron1;Parent=g22138.t1;
OU744339.1_Gymnosoma_rotundatum_genome_assembly,_chromosome:_4	AUGUSTUS	CDS	76238586	76239054	0.58	+	1	ID=g22138.t1.CDS2;Parent=g22138.t1;
OU744339.1_Gymnosoma_rotundatum_genome_assembly,_chromosome:_4	AUGUSTUS	exon	76238586	76239054	.	+	.	ID=g22138.t1.exon2;Parent=g22138.t1;
OU744339.1_Gymnosoma_rotundatum_genome_assembly,_chromosome:_4	AUGUSTUS	stop_codon	76239052	76239054	.	+	0	ID=g22138.t1.stop1;Parent=g22138.t1;
OU744339.1_Gymnosoma_rotundatum_genome_assembly,_chromosome:_4	AUGUSTUS	gene	76257743	76258397	.	-	.	ID=g22139;
OU744339.1_Gymnosoma_rotundatum_genome_assembly,_chromosome:_4	AUGUSTUS	mRNA	76257743	76258397	1	-	.	ID=g22139.t1;Parent=g22139;
OU744339.1_Gymnosoma_rotundatum_genome_assembly,_chromosome:_4	AUGUSTUS	stop_codon	76257743	76257745	.	-	0	ID=g22139.t1.stop1;Parent=g22139.t1;
OU744339.1_Gymnosoma_rotundatum_genome_assembly,_chromosome:_4	AUGUSTUS	CDS	76257743	76257961	1	-	0	ID=g22139.t1.CDS1;Parent=g22139.t1;
OU744339.1_Gymnosoma_rotundatum_genome_assembly,_chromosome:_4	AUGUSTUS	exon	76257743	76257961	.	-	.	ID=g22139.t1.exon1;Parent=g22139.t1;
OU744339.1_Gymnosoma_rotundatum_genome_assembly,_chromosome:_4	AUGUSTUS	intron	76257962	76258022	1	-	.	ID=g22139.t1.intron1;Parent=g22139.t1;
OU744339.1_Gymnosoma_rotundatum_genome_assembly,_chromosome:_4	AUGUSTUS	CDS	76258023	76258397	1	-	0	ID=g22139.t1.CDS2;Parent=g22139.t1;
OU744339.1_Gymnosoma_rotundatum_genome_assembly,_chromosome:_4	AUGUSTUS	exon	76258023	76258397	.	-	.	ID=g22139.t1.exon2;Parent=g22139.t1;
OU744339.1_Gymnosoma_rotundatum_genome_assembly,_chromosome:_4	AUGUSTUS	start_codon	76258395	76258397	.	-	0	ID=g22139.t1.start1;Parent=g22139.t1;
OU744339.1_Gymnosoma_rotundatum_genome_assembly,_chromosome:_4	AUGUSTUS	gene	76278092	76279109	.	+	.	ID=g22140;
OU744339.1_Gymnosoma_rotundatum_genome_assembly,_chromosome:_4	AUGUSTUS	mRNA	76278092	76279109	0.21	+	.	ID=g22140.t1;Parent=g22140;
OU744339.1_Gymnosoma_rotundatum_genome_assembly,_chromosome:_4	AUGUSTUS	start_codon	76278092	76278094	.	+	0	ID=g22140.t1.start1;Parent=g22140.t1;
OU744339.1_Gymnosoma_rotundatum_genome_assembly,_chromosome:_4	AUGUSTUS	CDS	76278092	76278203	0.23	+	0	ID=g22140.t1.CDS1;Parent=g22140.t1;
OU744339.1_Gymnosoma_rotundatum_genome_assembly,_chromosome:_4	AUGUSTUS	exon	76278092	76278203	.	+	.	ID=g22140.t1.exon1;Parent=g22140.t1;
OU744339.1_Gymnosoma_rotundatum_genome_assembly,_chromosome:_4	AUGUSTUS	intron	76278204	76278668	0.23	+	.	ID=g22140.t1.intron1;Parent=g22140.t1;
OU744339.1_Gymnosoma_rotundatum_genome_assembly,_chromosome:_4	AUGUSTUS	CDS	76278669	76278793	0.63	+	2	ID=g22140.t1.CDS2;Parent=g22140.t1;
OU744339.1_Gymnosoma_rotundatum_genome_assembly,_chromosome:_4	AUGUSTUS	exon	76278669	76278793	.	+	.	ID=g22140.t1.exon2;Parent=g22140.t1;
OU744339.1_Gymnosoma_rotundatum_genome_assembly,_chromosome:_4	AUGUSTUS	intron	76278794	76278923	1	+	.	ID=g22140.t1.intron2;Parent=g22140.t1;
OU744339.1_Gymnosoma_rotundatum_genome_assembly,_chromosome:_4	AUGUSTUS	CDS	76278924	76279109	0.83	+	0	ID=g22140.t1.CDS3;Parent=g22140.t1;
OU744339.1_Gymnosoma_rotundatum_genome_assembly,_chromosome:_4	AUGUSTUS	exon	76278924	76279109	.	+	.	ID=g22140.t1.exon3;Parent=g22140.t1;
OU744339.1_Gymnosoma_rotundatum_genome_assembly,_chromosome:_4	AUGUSTUS	stop_codon	76279107	76279109	.	+	0	ID=g22140.t1.stop1;Parent=g22140.t1;
OU744339.1_Gymnosoma_rotundatum_genome_assembly,_chromosome:_4	AUGUSTUS	gene	76289770	76292113	.	+	.	ID=g22141;
OU744339.1_Gymnosoma_rotundatum_genome_assembly,_chromosome:_4	AUGUSTUS	mRNA	76289770	76292113	1	+	.	ID=g22141.t1;Parent=g22141;
OU744339.1_Gymnosoma_rotundatum_genome_assembly,_chromosome:_4	AUGUSTUS	start_codon	76289770	76289772	.	+	0	ID=g22141.t1.start1;Parent=g22141.t1;
OU744339.1_Gymnosoma_rotundatum_genome_assembly,_chromosome:_4	AUGUSTUS	CDS	76289770	76290121	1	+	0	ID=g22141.t1.CDS1;Parent=g22141.t1;
OU744339.1_Gymnosoma_rotundatum_genome_assembly,_chromosome:_4	AUGUSTUS	exon	76289770	76290121	.	+	.	ID=g22141.t1.exon1;Parent=g22141.t1;
OU744339.1_Gymnosoma_rotundatum_genome_assembly,_chromosome:_4	AUGUSTUS	intron	76290122	76290184	1	+	.	ID=g22141.t1.intron1;Parent=g22141.t1;
OU744339.1_Gymnosoma_rotundatum_genome_assembly,_chromosome:_4	AUGUSTUS	CDS	76290185	76290383	1	+	2	ID=g22141.t1.CDS2;Parent=g22141.t1;
OU744339.1_Gymnosoma_rotundatum_genome_assembly,_chromosome:_4	AUGUSTUS	exon	76290185	76290383	.	+	.	ID=g22141.t1.exon2;Parent=g22141.t1;
OU744339.1_Gymnosoma_rotundatum_genome_assembly,_chromosome:_4	AUGUSTUS	intron	76290384	76290945	1	+	.	ID=g22141.t1.intron2;Parent=g22141.t1;
OU744339.1_Gymnosoma_rotundatum_genome_assembly,_chromosome:_4	AUGUSTUS	CDS	76290946	76291065	1	+	1	ID=g22141.t1.CDS3;Parent=g22141.t1;
OU744339.1_Gymnosoma_rotundatum_genome_assembly,_chromosome:_4	AUGUSTUS	exon	76290946	76291065	.	+	.	ID=g22141.t1.exon3;Parent=g22141.t1;
OU744339.1_Gymnosoma_rotundatum_genome_assembly,_chromosome:_4	AUGUSTUS	intron	76291066	76291125	1	+	.	ID=g22141.t1.intron3;Parent=g22141.t1;
OU744339.1_Gymnosoma_rotundatum_genome_assembly,_chromosome:_4	AUGUSTUS	CDS	76291126	76292113	1	+	1	ID=g22141.t1.CDS4;Parent=g22141.t1;
OU744339.1_Gymnosoma_rotundatum_genome_assembly,_chromosome:_4	AUGUSTUS	exon	76291126	76292113	.	+	.	ID=g22141.t1.exon4;Parent=g22141.t1;
OU744339.1_Gymnosoma_rotundatum_genome_assembly,_chromosome:_4	AUGUSTUS	stop_codon	76292111	76292113	.	+	0	ID=g22141.t1.stop1;Parent=g22141.t1;
OU744339.1_Gymnosoma_rotundatum_genome_assembly,_chromosome:_4	AUGUSTUS	gene	76330906	76331310	.	+	.	ID=g22142;
OU744339.1_Gymnosoma_rotundatum_genome_assembly,_chromosome:_4	AUGUSTUS	mRNA	76330906	76331310	0.86	+	.	ID=g22142.t1;Parent=g22142;
OU744339.1_Gymnosoma_rotundatum_genome_assembly,_chromosome:_4	AUGUSTUS	start_codon	76330906	76330908	.	+	0	ID=g22142.t1.start1;Parent=g22142.t1;
OU744339.1_Gymnosoma_rotundatum_genome_assembly,_chromosome:_4	AUGUSTUS	CDS	76330906	76331310	0.86	+	0	ID=g22142.t1.CDS1;Parent=g22142.t1;
OU744339.1_Gymnosoma_rotundatum_genome_assembly,_chromosome:_4	AUGUSTUS	exon	76330906	76331310	.	+	.	ID=g22142.t1.exon1;Parent=g22142.t1;
OU744339.1_Gymnosoma_rotundatum_genome_assembly,_chromosome:_4	AUGUSTUS	stop_codon	76331308	76331310	.	+	0	ID=g22142.t1.stop1;Parent=g22142.t1;
OU744339.1_Gymnosoma_rotundatum_genome_assembly,_chromosome:_4	AUGUSTUS	gene	76375216	76376809	.	-	.	ID=g22143;
OU744339.1_Gymnosoma_rotundatum_genome_assembly,_chromosome:_4	AUGUSTUS	mRNA	76375216	76376809	0.63	-	.	ID=g22143.t1;Parent=g22143;
OU744339.1_Gymnosoma_rotundatum_genome_assembly,_chromosome:_4	AUGUSTUS	stop_codon	76375216	76375218	.	-	0	ID=g22143.t1.stop1;Parent=g22143.t1;
OU744339.1_Gymnosoma_rotundatum_genome_assembly,_chromosome:_4	AUGUSTUS	CDS	76375216	76375407	0.74	-	0	ID=g22143.t1.CDS1;Parent=g22143.t1;
OU744339.1_Gymnosoma_rotundatum_genome_assembly,_chromosome:_4	AUGUSTUS	exon	76375216	76375407	.	-	.	ID=g22143.t1.exon1;Parent=g22143.t1;
OU744339.1_Gymnosoma_rotundatum_genome_assembly,_chromosome:_4	AUGUSTUS	intron	76375408	76376704	0.63	-	.	ID=g22143.t1.intron1;Parent=g22143.t1;
OU744339.1_Gymnosoma_rotundatum_genome_assembly,_chromosome:_4	AUGUSTUS	CDS	76376705	76376809	0.86	-	0	ID=g22143.t1.CDS2;Parent=g22143.t1;
OU744339.1_Gymnosoma_rotundatum_genome_assembly,_chromosome:_4	AUGUSTUS	exon	76376705	76376809	.	-	.	ID=g22143.t1.exon2;Parent=g22143.t1;
OU744339.1_Gymnosoma_rotundatum_genome_assembly,_chromosome:_4	AUGUSTUS	start_codon	76376807	76376809	.	-	0	ID=g22143.t1.start1;Parent=g22143.t1;
OU744339.1_Gymnosoma_rotundatum_genome_assembly,_chromosome:_4	AUGUSTUS	gene	76377502	76401789	.	+	.	ID=g22144;
OU744339.1_Gymnosoma_rotundatum_genome_assembly,_chromosome:_4	AUGUSTUS	mRNA	76381721	76401789	1	+	.	ID=g22144.t1;Parent=g22144;
OU744339.1_Gymnosoma_rotundatum_genome_assembly,_chromosome:_4	AUGUSTUS	start_codon	76381721	76381723	.	+	0	ID=g22144.t1.start1;Parent=g22144.t1;
OU744339.1_Gymnosoma_rotundatum_genome_assembly,_chromosome:_4	AUGUSTUS	CDS	76381721	76381795	1	+	0	ID=g22144.t1.CDS1;Parent=g22144.t1;
OU744339.1_Gymnosoma_rotundatum_genome_assembly,_chromosome:_4	AUGUSTUS	exon	76381721	76381795	.	+	.	ID=g22144.t1.exon1;Parent=g22144.t1;
OU744339.1_Gymnosoma_rotundatum_genome_assembly,_chromosome:_4	AUGUSTUS	intron	76381796	76387365	1	+	.	ID=g22144.t1.intron1;Parent=g22144.t1;
OU744339.1_Gymnosoma_rotundatum_genome_assembly,_chromosome:_4	AUGUSTUS	CDS	76387366	76387584	1	+	0	ID=g22144.t1.CDS2;Parent=g22144.t1;
OU744339.1_Gymnosoma_rotundatum_genome_assembly,_chromosome:_4	AUGUSTUS	exon	76387366	76387584	.	+	.	ID=g22144.t1.exon2;Parent=g22144.t1;
OU744339.1_Gymnosoma_rotundatum_genome_assembly,_chromosome:_4	AUGUSTUS	intron	76387585	76393801	1	+	.	ID=g22144.t1.intron2;Parent=g22144.t1;
OU744339.1_Gymnosoma_rotundatum_genome_assembly,_chromosome:_4	AUGUSTUS	CDS	76393802	76393981	1	+	0	ID=g22144.t1.CDS3;Parent=g22144.t1;
OU744339.1_Gymnosoma_rotundatum_genome_assembly,_chromosome:_4	AUGUSTUS	exon	76393802	76393981	.	+	.	ID=g22144.t1.exon3;Parent=g22144.t1;
OU744339.1_Gymnosoma_rotundatum_genome_assembly,_chromosome:_4	AUGUSTUS	intron	76393982	76394042	1	+	.	ID=g22144.t1.intron3;Parent=g22144.t1;
OU744339.1_Gymnosoma_rotundatum_genome_assembly,_chromosome:_4	AUGUSTUS	CDS	76394043	76394219	1	+	0	ID=g22144.t1.CDS4;Parent=g22144.t1;
OU744339.1_Gymnosoma_rotundatum_genome_assembly,_chromosome:_4	AUGUSTUS	exon	76394043	76394219	.	+	.	ID=g22144.t1.exon4;Parent=g22144.t1;
OU744339.1_Gymnosoma_rotundatum_genome_assembly,_chromosome:_4	AUGUSTUS	intron	76394220	76401681	1	+	.	ID=g22144.t1.intron4;Parent=g22144.t1;
OU744339.1_Gymnosoma_rotundatum_genome_assembly,_chromosome:_4	AUGUSTUS	CDS	76401682	76401789	1	+	0	ID=g22144.t1.CDS5;Parent=g22144.t1;
OU744339.1_Gymnosoma_rotundatum_genome_assembly,_chromosome:_4	AUGUSTUS	exon	76401682	76401789	.	+	.	ID=g22144.t1.exon5;Parent=g22144.t1;
OU744339.1_Gymnosoma_rotundatum_genome_assembly,_chromosome:_4	AUGUSTUS	stop_codon	76401787	76401789	.	+	0	ID=g22144.t1.stop1;Parent=g22144.t1;
OU744339.1_Gymnosoma_rotundatum_genome_assembly,_chromosome:_4	AUGUSTUS	mRNA	76377502	76401789	0.77	+	.	ID=g22144.t2;Parent=g22144;
OU744339.1_Gymnosoma_rotundatum_genome_assembly,_chromosome:_4	AUGUSTUS	start_codon	76377502	76377504	.	+	0	ID=g22144.t2.start1;Parent=g22144.t2;
OU744339.1_Gymnosoma_rotundatum_genome_assembly,_chromosome:_4	AUGUSTUS	CDS	76377502	76377520	0.77	+	0	ID=g22144.t2.CDS1;Parent=g22144.t2;
OU744339.1_Gymnosoma_rotundatum_genome_assembly,_chromosome:_4	AUGUSTUS	exon	76377502	76377520	.	+	.	ID=g22144.t2.exon1;Parent=g22144.t2;
OU744339.1_Gymnosoma_rotundatum_genome_assembly,_chromosome:_4	AUGUSTUS	intron	76377521	76381643	0.77	+	.	ID=g22144.t2.intron1;Parent=g22144.t2;
OU744339.1_Gymnosoma_rotundatum_genome_assembly,_chromosome:_4	AUGUSTUS	CDS	76381644	76381795	1	+	2	ID=g22144.t2.CDS2;Parent=g22144.t2;
OU744339.1_Gymnosoma_rotundatum_genome_assembly,_chromosome:_4	AUGUSTUS	exon	76381644	76381795	.	+	.	ID=g22144.t2.exon2;Parent=g22144.t2;
OU744339.1_Gymnosoma_rotundatum_genome_assembly,_chromosome:_4	AUGUSTUS	intron	76381796	76387365	1	+	.	ID=g22144.t2.intron2;Parent=g22144.t2;
OU744339.1_Gymnosoma_rotundatum_genome_assembly,_chromosome:_4	AUGUSTUS	CDS	76387366	76387584	1	+	0	ID=g22144.t2.CDS3;Parent=g22144.t2;
OU744339.1_Gymnosoma_rotundatum_genome_assembly,_chromosome:_4	AUGUSTUS	exon	76387366	76387584	.	+	.	ID=g22144.t2.exon3;Parent=g22144.t2;
OU744339.1_Gymnosoma_rotundatum_genome_assembly,_chromosome:_4	AUGUSTUS	intron	76387585	76393801	1	+	.	ID=g22144.t2.intron3;Parent=g22144.t2;
OU744339.1_Gymnosoma_rotundatum_genome_assembly,_chromosome:_4	AUGUSTUS	CDS	76393802	76393981	1	+	0	ID=g22144.t2.CDS4;Parent=g22144.t2;
OU744339.1_Gymnosoma_rotundatum_genome_assembly,_chromosome:_4	AUGUSTUS	exon	76393802	76393981	.	+	.	ID=g22144.t2.exon4;Parent=g22144.t2;
OU744339.1_Gymnosoma_rotundatum_genome_assembly,_chromosome:_4	AUGUSTUS	intron	76393982	76394042	1	+	.	ID=g22144.t2.intron4;Parent=g22144.t2;
OU744339.1_Gymnosoma_rotundatum_genome_assembly,_chromosome:_4	AUGUSTUS	CDS	76394043	76394219	1	+	0	ID=g22144.t2.CDS5;Parent=g22144.t2;
OU744339.1_Gymnosoma_rotundatum_genome_assembly,_chromosome:_4	AUGUSTUS	exon	76394043	76394219	.	+	.	ID=g22144.t2.exon5;Parent=g22144.t2;
OU744339.1_Gymnosoma_rotundatum_genome_assembly,_chromosome:_4	AUGUSTUS	intron	76394220	76401681	1	+	.	ID=g22144.t2.intron5;Parent=g22144.t2;
OU744339.1_Gymnosoma_rotundatum_genome_assembly,_chromosome:_4	AUGUSTUS	CDS	76401682	76401789	1	+	0	ID=g22144.t2.CDS6;Parent=g22144.t2;
OU744339.1_Gymnosoma_rotundatum_genome_assembly,_chromosome:_4	AUGUSTUS	exon	76401682	76401789	.	+	.	ID=g22144.t2.exon6;Parent=g22144.t2;
OU744339.1_Gymnosoma_rotundatum_genome_assembly,_chromosome:_4	AUGUSTUS	stop_codon	76401787	76401789	.	+	0	ID=g22144.t2.stop1;Parent=g22144.t2;
OU744339.1_Gymnosoma_rotundatum_genome_assembly,_chromosome:_4	AUGUSTUS	gene	76409717	76414266	.	+	.	ID=g22145;
OU744339.1_Gymnosoma_rotundatum_genome_assembly,_chromosome:_4	AUGUSTUS	mRNA	76409717	76414266	0.63	+	.	ID=g22145.t1;Parent=g22145;
OU744339.1_Gymnosoma_rotundatum_genome_assembly,_chromosome:_4	AUGUSTUS	start_codon	76409717	76409719	.	+	0	ID=g22145.t1.start1;Parent=g22145.t1;
OU744339.1_Gymnosoma_rotundatum_genome_assembly,_chromosome:_4	AUGUSTUS	CDS	76409717	76409965	1	+	0	ID=g22145.t1.CDS1;Parent=g22145.t1;
OU744339.1_Gymnosoma_rotundatum_genome_assembly,_chromosome:_4	AUGUSTUS	exon	76409717	76409965	.	+	.	ID=g22145.t1.exon1;Parent=g22145.t1;
OU744339.1_Gymnosoma_rotundatum_genome_assembly,_chromosome:_4	AUGUSTUS	intron	76409966	76412750	1	+	.	ID=g22145.t1.intron1;Parent=g22145.t1;
OU744339.1_Gymnosoma_rotundatum_genome_assembly,_chromosome:_4	AUGUSTUS	CDS	76412751	76412986	1	+	0	ID=g22145.t1.CDS2;Parent=g22145.t1;
OU744339.1_Gymnosoma_rotundatum_genome_assembly,_chromosome:_4	AUGUSTUS	exon	76412751	76412986	.	+	.	ID=g22145.t1.exon2;Parent=g22145.t1;
OU744339.1_Gymnosoma_rotundatum_genome_assembly,_chromosome:_4	AUGUSTUS	intron	76412987	76413048	1	+	.	ID=g22145.t1.intron2;Parent=g22145.t1;
OU744339.1_Gymnosoma_rotundatum_genome_assembly,_chromosome:_4	AUGUSTUS	CDS	76413049	76413252	1	+	1	ID=g22145.t1.CDS3;Parent=g22145.t1;
OU744339.1_Gymnosoma_rotundatum_genome_assembly,_chromosome:_4	AUGUSTUS	exon	76413049	76413252	.	+	.	ID=g22145.t1.exon3;Parent=g22145.t1;
OU744339.1_Gymnosoma_rotundatum_genome_assembly,_chromosome:_4	AUGUSTUS	intron	76413253	76413319	1	+	.	ID=g22145.t1.intron3;Parent=g22145.t1;
OU744339.1_Gymnosoma_rotundatum_genome_assembly,_chromosome:_4	AUGUSTUS	CDS	76413320	76413494	0.63	+	1	ID=g22145.t1.CDS4;Parent=g22145.t1;
OU744339.1_Gymnosoma_rotundatum_genome_assembly,_chromosome:_4	AUGUSTUS	exon	76413320	76413494	.	+	.	ID=g22145.t1.exon4;Parent=g22145.t1;
OU744339.1_Gymnosoma_rotundatum_genome_assembly,_chromosome:_4	AUGUSTUS	intron	76413495	76414221	0.63	+	.	ID=g22145.t1.intron4;Parent=g22145.t1;
OU744339.1_Gymnosoma_rotundatum_genome_assembly,_chromosome:_4	AUGUSTUS	CDS	76414222	76414266	0.63	+	0	ID=g22145.t1.CDS5;Parent=g22145.t1;
OU744339.1_Gymnosoma_rotundatum_genome_assembly,_chromosome:_4	AUGUSTUS	exon	76414222	76414266	.	+	.	ID=g22145.t1.exon5;Parent=g22145.t1;
OU744339.1_Gymnosoma_rotundatum_genome_assembly,_chromosome:_4	AUGUSTUS	stop_codon	76414264	76414266	.	+	0	ID=g22145.t1.stop1;Parent=g22145.t1;
OU744339.1_Gymnosoma_rotundatum_genome_assembly,_chromosome:_4	AUGUSTUS	mRNA	76409717	76413530	0.99	+	.	ID=g22145.t2;Parent=g22145;
OU744339.1_Gymnosoma_rotundatum_genome_assembly,_chromosome:_4	AUGUSTUS	start_codon	76409717	76409719	.	+	0	ID=g22145.t2.start1;Parent=g22145.t2;
OU744339.1_Gymnosoma_rotundatum_genome_assembly,_chromosome:_4	AUGUSTUS	CDS	76409717	76409965	1	+	0	ID=g22145.t2.CDS1;Parent=g22145.t2;
OU744339.1_Gymnosoma_rotundatum_genome_assembly,_chromosome:_4	AUGUSTUS	exon	76409717	76409965	.	+	.	ID=g22145.t2.exon1;Parent=g22145.t2;
OU744339.1_Gymnosoma_rotundatum_genome_assembly,_chromosome:_4	AUGUSTUS	intron	76409966	76412750	1	+	.	ID=g22145.t2.intron1;Parent=g22145.t2;
OU744339.1_Gymnosoma_rotundatum_genome_assembly,_chromosome:_4	AUGUSTUS	CDS	76412751	76412989	1	+	0	ID=g22145.t2.CDS2;Parent=g22145.t2;
OU744339.1_Gymnosoma_rotundatum_genome_assembly,_chromosome:_4	AUGUSTUS	exon	76412751	76412989	.	+	.	ID=g22145.t2.exon2;Parent=g22145.t2;
OU744339.1_Gymnosoma_rotundatum_genome_assembly,_chromosome:_4	AUGUSTUS	intron	76412990	76413048	1	+	.	ID=g22145.t2.intron2;Parent=g22145.t2;
OU744339.1_Gymnosoma_rotundatum_genome_assembly,_chromosome:_4	AUGUSTUS	CDS	76413049	76413252	1	+	1	ID=g22145.t2.CDS3;Parent=g22145.t2;
OU744339.1_Gymnosoma_rotundatum_genome_assembly,_chromosome:_4	AUGUSTUS	exon	76413049	76413252	.	+	.	ID=g22145.t2.exon3;Parent=g22145.t2;
OU744339.1_Gymnosoma_rotundatum_genome_assembly,_chromosome:_4	AUGUSTUS	intron	76413253	76413319	1	+	.	ID=g22145.t2.intron3;Parent=g22145.t2;
OU744339.1_Gymnosoma_rotundatum_genome_assembly,_chromosome:_4	AUGUSTUS	CDS	76413320	76413530	0.99	+	1	ID=g22145.t2.CDS4;Parent=g22145.t2;
OU744339.1_Gymnosoma_rotundatum_genome_assembly,_chromosome:_4	AUGUSTUS	exon	76413320	76413530	.	+	.	ID=g22145.t2.exon4;Parent=g22145.t2;
OU744339.1_Gymnosoma_rotundatum_genome_assembly,_chromosome:_4	AUGUSTUS	stop_codon	76413528	76413530	.	+	0	ID=g22145.t2.stop1;Parent=g22145.t2;
OU744339.1_Gymnosoma_rotundatum_genome_assembly,_chromosome:_4	AUGUSTUS	mRNA	76409717	76413530	1	+	.	ID=g22145.t3;Parent=g22145;
OU744339.1_Gymnosoma_rotundatum_genome_assembly,_chromosome:_4	AUGUSTUS	start_codon	76409717	76409719	.	+	0	ID=g22145.t3.start1;Parent=g22145.t3;
OU744339.1_Gymnosoma_rotundatum_genome_assembly,_chromosome:_4	AUGUSTUS	CDS	76409717	76409965	1	+	0	ID=g22145.t3.CDS1;Parent=g22145.t3;
OU744339.1_Gymnosoma_rotundatum_genome_assembly,_chromosome:_4	AUGUSTUS	exon	76409717	76409965	.	+	.	ID=g22145.t3.exon1;Parent=g22145.t3;
OU744339.1_Gymnosoma_rotundatum_genome_assembly,_chromosome:_4	AUGUSTUS	intron	76409966	76412750	1	+	.	ID=g22145.t3.intron1;Parent=g22145.t3;
OU744339.1_Gymnosoma_rotundatum_genome_assembly,_chromosome:_4	AUGUSTUS	CDS	76412751	76412986	1	+	0	ID=g22145.t3.CDS2;Parent=g22145.t3;
OU744339.1_Gymnosoma_rotundatum_genome_assembly,_chromosome:_4	AUGUSTUS	exon	76412751	76412986	.	+	.	ID=g22145.t3.exon2;Parent=g22145.t3;
OU744339.1_Gymnosoma_rotundatum_genome_assembly,_chromosome:_4	AUGUSTUS	intron	76412987	76413048	1	+	.	ID=g22145.t3.intron2;Parent=g22145.t3;
OU744339.1_Gymnosoma_rotundatum_genome_assembly,_chromosome:_4	AUGUSTUS	CDS	76413049	76413252	1	+	1	ID=g22145.t3.CDS3;Parent=g22145.t3;
OU744339.1_Gymnosoma_rotundatum_genome_assembly,_chromosome:_4	AUGUSTUS	exon	76413049	76413252	.	+	.	ID=g22145.t3.exon3;Parent=g22145.t3;
OU744339.1_Gymnosoma_rotundatum_genome_assembly,_chromosome:_4	AUGUSTUS	intron	76413253	76413319	1	+	.	ID=g22145.t3.intron3;Parent=g22145.t3;
OU744339.1_Gymnosoma_rotundatum_genome_assembly,_chromosome:_4	AUGUSTUS	CDS	76413320	76413530	1	+	1	ID=g22145.t3.CDS4;Parent=g22145.t3;
OU744339.1_Gymnosoma_rotundatum_genome_assembly,_chromosome:_4	AUGUSTUS	exon	76413320	76413530	.	+	.	ID=g22145.t3.exon4;Parent=g22145.t3;
OU744339.1_Gymnosoma_rotundatum_genome_assembly,_chromosome:_4	AUGUSTUS	stop_codon	76413528	76413530	.	+	0	ID=g22145.t3.stop1;Parent=g22145.t3;
OU744339.1_Gymnosoma_rotundatum_genome_assembly,_chromosome:_4	AUGUSTUS	gene	76475516	76477793	.	+	.	ID=g22146;
OU744339.1_Gymnosoma_rotundatum_genome_assembly,_chromosome:_4	AUGUSTUS	mRNA	76475516	76477793	0.96	+	.	ID=g22146.t1;Parent=g22146;
OU744339.1_Gymnosoma_rotundatum_genome_assembly,_chromosome:_4	AUGUSTUS	start_codon	76475516	76475518	.	+	0	ID=g22146.t1.start1;Parent=g22146.t1;
OU744339.1_Gymnosoma_rotundatum_genome_assembly,_chromosome:_4	AUGUSTUS	CDS	76475516	76475704	0.98	+	0	ID=g22146.t1.CDS1;Parent=g22146.t1;
OU744339.1_Gymnosoma_rotundatum_genome_assembly,_chromosome:_4	AUGUSTUS	exon	76475516	76475704	.	+	.	ID=g22146.t1.exon1;Parent=g22146.t1;
OU744339.1_Gymnosoma_rotundatum_genome_assembly,_chromosome:_4	AUGUSTUS	intron	76475705	76477688	0.96	+	.	ID=g22146.t1.intron1;Parent=g22146.t1;
OU744339.1_Gymnosoma_rotundatum_genome_assembly,_chromosome:_4	AUGUSTUS	CDS	76477689	76477793	0.96	+	0	ID=g22146.t1.CDS2;Parent=g22146.t1;
OU744339.1_Gymnosoma_rotundatum_genome_assembly,_chromosome:_4	AUGUSTUS	exon	76477689	76477793	.	+	.	ID=g22146.t1.exon2;Parent=g22146.t1;
OU744339.1_Gymnosoma_rotundatum_genome_assembly,_chromosome:_4	AUGUSTUS	stop_codon	76477791	76477793	.	+	0	ID=g22146.t1.stop1;Parent=g22146.t1;
OU744339.1_Gymnosoma_rotundatum_genome_assembly,_chromosome:_4	AUGUSTUS	gene	76480992	76489273	.	+	.	ID=g22147;
OU744339.1_Gymnosoma_rotundatum_genome_assembly,_chromosome:_4	AUGUSTUS	mRNA	76480992	76489273	0.32	+	.	ID=g22147.t1;Parent=g22147;
OU744339.1_Gymnosoma_rotundatum_genome_assembly,_chromosome:_4	AUGUSTUS	start_codon	76480992	76480994	.	+	0	ID=g22147.t1.start1;Parent=g22147.t1;
OU744339.1_Gymnosoma_rotundatum_genome_assembly,_chromosome:_4	AUGUSTUS	CDS	76480992	76481249	1	+	0	ID=g22147.t1.CDS1;Parent=g22147.t1;
OU744339.1_Gymnosoma_rotundatum_genome_assembly,_chromosome:_4	AUGUSTUS	exon	76480992	76481249	.	+	.	ID=g22147.t1.exon1;Parent=g22147.t1;
OU744339.1_Gymnosoma_rotundatum_genome_assembly,_chromosome:_4	AUGUSTUS	intron	76481250	76488653	1	+	.	ID=g22147.t1.intron1;Parent=g22147.t1;
OU744339.1_Gymnosoma_rotundatum_genome_assembly,_chromosome:_4	AUGUSTUS	CDS	76488654	76488795	1	+	0	ID=g22147.t1.CDS2;Parent=g22147.t1;
OU744339.1_Gymnosoma_rotundatum_genome_assembly,_chromosome:_4	AUGUSTUS	exon	76488654	76488795	.	+	.	ID=g22147.t1.exon2;Parent=g22147.t1;
OU744339.1_Gymnosoma_rotundatum_genome_assembly,_chromosome:_4	AUGUSTUS	intron	76488796	76489043	1	+	.	ID=g22147.t1.intron2;Parent=g22147.t1;
OU744339.1_Gymnosoma_rotundatum_genome_assembly,_chromosome:_4	AUGUSTUS	CDS	76489044	76489273	0.32	+	2	ID=g22147.t1.CDS3;Parent=g22147.t1;
OU744339.1_Gymnosoma_rotundatum_genome_assembly,_chromosome:_4	AUGUSTUS	exon	76489044	76489273	.	+	.	ID=g22147.t1.exon3;Parent=g22147.t1;
OU744339.1_Gymnosoma_rotundatum_genome_assembly,_chromosome:_4	AUGUSTUS	stop_codon	76489271	76489273	.	+	0	ID=g22147.t1.stop1;Parent=g22147.t1;
OU744339.1_Gymnosoma_rotundatum_genome_assembly,_chromosome:_4	AUGUSTUS	gene	76509507	76513007	.	+	.	ID=g22148;
OU744339.1_Gymnosoma_rotundatum_genome_assembly,_chromosome:_4	AUGUSTUS	mRNA	76509507	76513007	1	+	.	ID=g22148.t1;Parent=g22148;
OU744339.1_Gymnosoma_rotundatum_genome_assembly,_chromosome:_4	AUGUSTUS	start_codon	76509507	76509509	.	+	0	ID=g22148.t1.start1;Parent=g22148.t1;
OU744339.1_Gymnosoma_rotundatum_genome_assembly,_chromosome:_4	AUGUSTUS	CDS	76509507	76510474	1	+	0	ID=g22148.t1.CDS1;Parent=g22148.t1;
OU744339.1_Gymnosoma_rotundatum_genome_assembly,_chromosome:_4	AUGUSTUS	exon	76509507	76510474	.	+	.	ID=g22148.t1.exon1;Parent=g22148.t1;
OU744339.1_Gymnosoma_rotundatum_genome_assembly,_chromosome:_4	AUGUSTUS	intron	76510475	76510533	1	+	.	ID=g22148.t1.intron1;Parent=g22148.t1;
OU744339.1_Gymnosoma_rotundatum_genome_assembly,_chromosome:_4	AUGUSTUS	CDS	76510534	76510742	1	+	1	ID=g22148.t1.CDS2;Parent=g22148.t1;
OU744339.1_Gymnosoma_rotundatum_genome_assembly,_chromosome:_4	AUGUSTUS	exon	76510534	76510742	.	+	.	ID=g22148.t1.exon2;Parent=g22148.t1;
OU744339.1_Gymnosoma_rotundatum_genome_assembly,_chromosome:_4	AUGUSTUS	intron	76510743	76510813	1	+	.	ID=g22148.t1.intron2;Parent=g22148.t1;
OU744339.1_Gymnosoma_rotundatum_genome_assembly,_chromosome:_4	AUGUSTUS	CDS	76510814	76511088	1	+	2	ID=g22148.t1.CDS3;Parent=g22148.t1;
OU744339.1_Gymnosoma_rotundatum_genome_assembly,_chromosome:_4	AUGUSTUS	exon	76510814	76511088	.	+	.	ID=g22148.t1.exon3;Parent=g22148.t1;
OU744339.1_Gymnosoma_rotundatum_genome_assembly,_chromosome:_4	AUGUSTUS	intron	76511089	76511146	1	+	.	ID=g22148.t1.intron3;Parent=g22148.t1;
OU744339.1_Gymnosoma_rotundatum_genome_assembly,_chromosome:_4	AUGUSTUS	CDS	76511147	76511260	1	+	0	ID=g22148.t1.CDS4;Parent=g22148.t1;
OU744339.1_Gymnosoma_rotundatum_genome_assembly,_chromosome:_4	AUGUSTUS	exon	76511147	76511260	.	+	.	ID=g22148.t1.exon4;Parent=g22148.t1;
OU744339.1_Gymnosoma_rotundatum_genome_assembly,_chromosome:_4	AUGUSTUS	intron	76511261	76511329	1	+	.	ID=g22148.t1.intron4;Parent=g22148.t1;
OU744339.1_Gymnosoma_rotundatum_genome_assembly,_chromosome:_4	AUGUSTUS	CDS	76511330	76511493	1	+	0	ID=g22148.t1.CDS5;Parent=g22148.t1;
OU744339.1_Gymnosoma_rotundatum_genome_assembly,_chromosome:_4	AUGUSTUS	exon	76511330	76511493	.	+	.	ID=g22148.t1.exon5;Parent=g22148.t1;
OU744339.1_Gymnosoma_rotundatum_genome_assembly,_chromosome:_4	AUGUSTUS	intron	76511494	76512844	1	+	.	ID=g22148.t1.intron5;Parent=g22148.t1;
OU744339.1_Gymnosoma_rotundatum_genome_assembly,_chromosome:_4	AUGUSTUS	CDS	76512845	76513007	1	+	1	ID=g22148.t1.CDS6;Parent=g22148.t1;
OU744339.1_Gymnosoma_rotundatum_genome_assembly,_chromosome:_4	AUGUSTUS	exon	76512845	76513007	.	+	.	ID=g22148.t1.exon6;Parent=g22148.t1;
OU744339.1_Gymnosoma_rotundatum_genome_assembly,_chromosome:_4	AUGUSTUS	stop_codon	76513005	76513007	.	+	0	ID=g22148.t1.stop1;Parent=g22148.t1;
OU744339.1_Gymnosoma_rotundatum_genome_assembly,_chromosome:_4	AUGUSTUS	gene	76525428	76581104	.	-	.	ID=g22149;
OU744339.1_Gymnosoma_rotundatum_genome_assembly,_chromosome:_4	AUGUSTUS	mRNA	76525428	76575807	0.37	-	.	ID=g22149.t1;Parent=g22149;
OU744339.1_Gymnosoma_rotundatum_genome_assembly,_chromosome:_4	AUGUSTUS	stop_codon	76525428	76525430	.	-	0	ID=g22149.t1.stop1;Parent=g22149.t1;
OU744339.1_Gymnosoma_rotundatum_genome_assembly,_chromosome:_4	AUGUSTUS	CDS	76525428	76525461	1	-	1	ID=g22149.t1.CDS1;Parent=g22149.t1;
OU744339.1_Gymnosoma_rotundatum_genome_assembly,_chromosome:_4	AUGUSTUS	exon	76525428	76525461	.	-	.	ID=g22149.t1.exon1;Parent=g22149.t1;
OU744339.1_Gymnosoma_rotundatum_genome_assembly,_chromosome:_4	AUGUSTUS	intron	76525462	76530053	1	-	.	ID=g22149.t1.intron1;Parent=g22149.t1;
OU744339.1_Gymnosoma_rotundatum_genome_assembly,_chromosome:_4	AUGUSTUS	CDS	76530054	76530223	1	-	0	ID=g22149.t1.CDS2;Parent=g22149.t1;
OU744339.1_Gymnosoma_rotundatum_genome_assembly,_chromosome:_4	AUGUSTUS	exon	76530054	76530223	.	-	.	ID=g22149.t1.exon2;Parent=g22149.t1;
OU744339.1_Gymnosoma_rotundatum_genome_assembly,_chromosome:_4	AUGUSTUS	intron	76530224	76530286	1	-	.	ID=g22149.t1.intron2;Parent=g22149.t1;
OU744339.1_Gymnosoma_rotundatum_genome_assembly,_chromosome:_4	AUGUSTUS	CDS	76530287	76531072	1	-	0	ID=g22149.t1.CDS3;Parent=g22149.t1;
OU744339.1_Gymnosoma_rotundatum_genome_assembly,_chromosome:_4	AUGUSTUS	exon	76530287	76531072	.	-	.	ID=g22149.t1.exon3;Parent=g22149.t1;
OU744339.1_Gymnosoma_rotundatum_genome_assembly,_chromosome:_4	AUGUSTUS	intron	76531073	76571542	0.5	-	.	ID=g22149.t1.intron3;Parent=g22149.t1;
OU744339.1_Gymnosoma_rotundatum_genome_assembly,_chromosome:_4	AUGUSTUS	CDS	76571543	76571638	0.51	-	0	ID=g22149.t1.CDS4;Parent=g22149.t1;
OU744339.1_Gymnosoma_rotundatum_genome_assembly,_chromosome:_4	AUGUSTUS	exon	76571543	76571638	.	-	.	ID=g22149.t1.exon4;Parent=g22149.t1;
OU744339.1_Gymnosoma_rotundatum_genome_assembly,_chromosome:_4	AUGUSTUS	intron	76571639	76571700	1	-	.	ID=g22149.t1.intron4;Parent=g22149.t1;
OU744339.1_Gymnosoma_rotundatum_genome_assembly,_chromosome:_4	AUGUSTUS	CDS	76571701	76571773	1	-	1	ID=g22149.t1.CDS5;Parent=g22149.t1;
OU744339.1_Gymnosoma_rotundatum_genome_assembly,_chromosome:_4	AUGUSTUS	exon	76571701	76571773	.	-	.	ID=g22149.t1.exon5;Parent=g22149.t1;
OU744339.1_Gymnosoma_rotundatum_genome_assembly,_chromosome:_4	AUGUSTUS	intron	76571774	76574253	1	-	.	ID=g22149.t1.intron5;Parent=g22149.t1;
OU744339.1_Gymnosoma_rotundatum_genome_assembly,_chromosome:_4	AUGUSTUS	CDS	76574254	76574297	1	-	0	ID=g22149.t1.CDS6;Parent=g22149.t1;
OU744339.1_Gymnosoma_rotundatum_genome_assembly,_chromosome:_4	AUGUSTUS	exon	76574254	76574297	.	-	.	ID=g22149.t1.exon6;Parent=g22149.t1;
OU744339.1_Gymnosoma_rotundatum_genome_assembly,_chromosome:_4	AUGUSTUS	intron	76574298	76575675	1	-	.	ID=g22149.t1.intron6;Parent=g22149.t1;
OU744339.1_Gymnosoma_rotundatum_genome_assembly,_chromosome:_4	AUGUSTUS	CDS	76575676	76575807	0.73	-	0	ID=g22149.t1.CDS7;Parent=g22149.t1;
OU744339.1_Gymnosoma_rotundatum_genome_assembly,_chromosome:_4	AUGUSTUS	exon	76575676	76575807	.	-	.	ID=g22149.t1.exon7;Parent=g22149.t1;
OU744339.1_Gymnosoma_rotundatum_genome_assembly,_chromosome:_4	AUGUSTUS	start_codon	76575805	76575807	.	-	0	ID=g22149.t1.start1;Parent=g22149.t1;
OU744339.1_Gymnosoma_rotundatum_genome_assembly,_chromosome:_4	AUGUSTUS	mRNA	76530032	76575807	0.24	-	.	ID=g22149.t2;Parent=g22149;
OU744339.1_Gymnosoma_rotundatum_genome_assembly,_chromosome:_4	AUGUSTUS	stop_codon	76530032	76530034	.	-	0	ID=g22149.t2.stop1;Parent=g22149.t2;
OU744339.1_Gymnosoma_rotundatum_genome_assembly,_chromosome:_4	AUGUSTUS	CDS	76530032	76530223	0.98	-	0	ID=g22149.t2.CDS1;Parent=g22149.t2;
OU744339.1_Gymnosoma_rotundatum_genome_assembly,_chromosome:_4	AUGUSTUS	exon	76530032	76530223	.	-	.	ID=g22149.t2.exon1;Parent=g22149.t2;
OU744339.1_Gymnosoma_rotundatum_genome_assembly,_chromosome:_4	AUGUSTUS	intron	76530224	76530286	1	-	.	ID=g22149.t2.intron1;Parent=g22149.t2;
OU744339.1_Gymnosoma_rotundatum_genome_assembly,_chromosome:_4	AUGUSTUS	CDS	76530287	76531072	1	-	0	ID=g22149.t2.CDS2;Parent=g22149.t2;
OU744339.1_Gymnosoma_rotundatum_genome_assembly,_chromosome:_4	AUGUSTUS	exon	76530287	76531072	.	-	.	ID=g22149.t2.exon2;Parent=g22149.t2;
OU744339.1_Gymnosoma_rotundatum_genome_assembly,_chromosome:_4	AUGUSTUS	intron	76531073	76571542	0.34	-	.	ID=g22149.t2.intron2;Parent=g22149.t2;
OU744339.1_Gymnosoma_rotundatum_genome_assembly,_chromosome:_4	AUGUSTUS	CDS	76571543	76571638	0.35	-	0	ID=g22149.t2.CDS3;Parent=g22149.t2;
OU744339.1_Gymnosoma_rotundatum_genome_assembly,_chromosome:_4	AUGUSTUS	exon	76571543	76571638	.	-	.	ID=g22149.t2.exon3;Parent=g22149.t2;
OU744339.1_Gymnosoma_rotundatum_genome_assembly,_chromosome:_4	AUGUSTUS	intron	76571639	76571700	1	-	.	ID=g22149.t2.intron3;Parent=g22149.t2;
OU744339.1_Gymnosoma_rotundatum_genome_assembly,_chromosome:_4	AUGUSTUS	CDS	76571701	76571773	1	-	1	ID=g22149.t2.CDS4;Parent=g22149.t2;
OU744339.1_Gymnosoma_rotundatum_genome_assembly,_chromosome:_4	AUGUSTUS	exon	76571701	76571773	.	-	.	ID=g22149.t2.exon4;Parent=g22149.t2;
OU744339.1_Gymnosoma_rotundatum_genome_assembly,_chromosome:_4	AUGUSTUS	intron	76571774	76574253	1	-	.	ID=g22149.t2.intron4;Parent=g22149.t2;
OU744339.1_Gymnosoma_rotundatum_genome_assembly,_chromosome:_4	AUGUSTUS	CDS	76574254	76574297	1	-	0	ID=g22149.t2.CDS5;Parent=g22149.t2;
OU744339.1_Gymnosoma_rotundatum_genome_assembly,_chromosome:_4	AUGUSTUS	exon	76574254	76574297	.	-	.	ID=g22149.t2.exon5;Parent=g22149.t2;
OU744339.1_Gymnosoma_rotundatum_genome_assembly,_chromosome:_4	AUGUSTUS	intron	76574298	76575675	1	-	.	ID=g22149.t2.intron5;Parent=g22149.t2;
OU744339.1_Gymnosoma_rotundatum_genome_assembly,_chromosome:_4	AUGUSTUS	CDS	76575676	76575807	0.75	-	0	ID=g22149.t2.CDS6;Parent=g22149.t2;
OU744339.1_Gymnosoma_rotundatum_genome_assembly,_chromosome:_4	AUGUSTUS	exon	76575676	76575807	.	-	.	ID=g22149.t2.exon6;Parent=g22149.t2;
OU744339.1_Gymnosoma_rotundatum_genome_assembly,_chromosome:_4	AUGUSTUS	start_codon	76575805	76575807	.	-	0	ID=g22149.t2.start1;Parent=g22149.t2;
OU744339.1_Gymnosoma_rotundatum_genome_assembly,_chromosome:_4	AUGUSTUS	mRNA	76571528	76581104	0.76	-	.	ID=g22149.t3;Parent=g22149;
OU744339.1_Gymnosoma_rotundatum_genome_assembly,_chromosome:_4	AUGUSTUS	stop_codon	76571528	76571530	.	-	0	ID=g22149.t3.stop1;Parent=g22149.t3;
OU744339.1_Gymnosoma_rotundatum_genome_assembly,_chromosome:_4	AUGUSTUS	CDS	76571528	76571638	0.99	-	0	ID=g22149.t3.CDS1;Parent=g22149.t3;
OU744339.1_Gymnosoma_rotundatum_genome_assembly,_chromosome:_4	AUGUSTUS	exon	76571528	76571638	.	-	.	ID=g22149.t3.exon1;Parent=g22149.t3;
OU744339.1_Gymnosoma_rotundatum_genome_assembly,_chromosome:_4	AUGUSTUS	intron	76571639	76571700	1	-	.	ID=g22149.t3.intron1;Parent=g22149.t3;
OU744339.1_Gymnosoma_rotundatum_genome_assembly,_chromosome:_4	AUGUSTUS	CDS	76571701	76571773	1	-	1	ID=g22149.t3.CDS2;Parent=g22149.t3;
OU744339.1_Gymnosoma_rotundatum_genome_assembly,_chromosome:_4	AUGUSTUS	exon	76571701	76571773	.	-	.	ID=g22149.t3.exon2;Parent=g22149.t3;
OU744339.1_Gymnosoma_rotundatum_genome_assembly,_chromosome:_4	AUGUSTUS	intron	76571774	76574253	1	-	.	ID=g22149.t3.intron2;Parent=g22149.t3;
OU744339.1_Gymnosoma_rotundatum_genome_assembly,_chromosome:_4	AUGUSTUS	CDS	76574254	76574297	1	-	0	ID=g22149.t3.CDS3;Parent=g22149.t3;
OU744339.1_Gymnosoma_rotundatum_genome_assembly,_chromosome:_4	AUGUSTUS	exon	76574254	76574297	.	-	.	ID=g22149.t3.exon3;Parent=g22149.t3;
OU744339.1_Gymnosoma_rotundatum_genome_assembly,_chromosome:_4	AUGUSTUS	intron	76574298	76575675	1	-	.	ID=g22149.t3.intron3;Parent=g22149.t3;
OU744339.1_Gymnosoma_rotundatum_genome_assembly,_chromosome:_4	AUGUSTUS	CDS	76575676	76575732	1	-	0	ID=g22149.t3.CDS4;Parent=g22149.t3;
OU744339.1_Gymnosoma_rotundatum_genome_assembly,_chromosome:_4	AUGUSTUS	exon	76575676	76575732	.	-	.	ID=g22149.t3.exon4;Parent=g22149.t3;
OU744339.1_Gymnosoma_rotundatum_genome_assembly,_chromosome:_4	AUGUSTUS	intron	76575733	76581008	1	-	.	ID=g22149.t3.intron4;Parent=g22149.t3;
OU744339.1_Gymnosoma_rotundatum_genome_assembly,_chromosome:_4	AUGUSTUS	CDS	76581009	76581104	0.77	-	0	ID=g22149.t3.CDS5;Parent=g22149.t3;
OU744339.1_Gymnosoma_rotundatum_genome_assembly,_chromosome:_4	AUGUSTUS	exon	76581009	76581104	.	-	.	ID=g22149.t3.exon5;Parent=g22149.t3;
OU744339.1_Gymnosoma_rotundatum_genome_assembly,_chromosome:_4	AUGUSTUS	start_codon	76581102	76581104	.	-	0	ID=g22149.t3.start1;Parent=g22149.t3;
OU744339.1_Gymnosoma_rotundatum_genome_assembly,_chromosome:_4	AUGUSTUS	gene	76576794	76579689	.	+	.	ID=g22150;
OU744339.1_Gymnosoma_rotundatum_genome_assembly,_chromosome:_4	AUGUSTUS	mRNA	76576794	76579689	0.21	+	.	ID=g22150.t1;Parent=g22150;
OU744339.1_Gymnosoma_rotundatum_genome_assembly,_chromosome:_4	AUGUSTUS	start_codon	76576794	76576796	.	+	0	ID=g22150.t1.start1;Parent=g22150.t1;
OU744339.1_Gymnosoma_rotundatum_genome_assembly,_chromosome:_4	AUGUSTUS	CDS	76576794	76576814	0.83	+	0	ID=g22150.t1.CDS1;Parent=g22150.t1;
OU744339.1_Gymnosoma_rotundatum_genome_assembly,_chromosome:_4	AUGUSTUS	exon	76576794	76576814	.	+	.	ID=g22150.t1.exon1;Parent=g22150.t1;
OU744339.1_Gymnosoma_rotundatum_genome_assembly,_chromosome:_4	AUGUSTUS	intron	76576815	76577890	0.82	+	.	ID=g22150.t1.intron1;Parent=g22150.t1;
OU744339.1_Gymnosoma_rotundatum_genome_assembly,_chromosome:_4	AUGUSTUS	CDS	76577891	76577991	0.83	+	0	ID=g22150.t1.CDS2;Parent=g22150.t1;
OU744339.1_Gymnosoma_rotundatum_genome_assembly,_chromosome:_4	AUGUSTUS	exon	76577891	76577991	.	+	.	ID=g22150.t1.exon2;Parent=g22150.t1;
OU744339.1_Gymnosoma_rotundatum_genome_assembly,_chromosome:_4	AUGUSTUS	intron	76577992	76578406	0.59	+	.	ID=g22150.t1.intron2;Parent=g22150.t1;
OU744339.1_Gymnosoma_rotundatum_genome_assembly,_chromosome:_4	AUGUSTUS	CDS	76578407	76578690	0.4	+	1	ID=g22150.t1.CDS3;Parent=g22150.t1;
OU744339.1_Gymnosoma_rotundatum_genome_assembly,_chromosome:_4	AUGUSTUS	exon	76578407	76578690	.	+	.	ID=g22150.t1.exon3;Parent=g22150.t1;
OU744339.1_Gymnosoma_rotundatum_genome_assembly,_chromosome:_4	AUGUSTUS	intron	76578691	76578744	0.6	+	.	ID=g22150.t1.intron3;Parent=g22150.t1;
OU744339.1_Gymnosoma_rotundatum_genome_assembly,_chromosome:_4	AUGUSTUS	CDS	76578745	76579318	0.52	+	2	ID=g22150.t1.CDS4;Parent=g22150.t1;
OU744339.1_Gymnosoma_rotundatum_genome_assembly,_chromosome:_4	AUGUSTUS	exon	76578745	76579318	.	+	.	ID=g22150.t1.exon4;Parent=g22150.t1;
OU744339.1_Gymnosoma_rotundatum_genome_assembly,_chromosome:_4	AUGUSTUS	intron	76579319	76579661	0.97	+	.	ID=g22150.t1.intron4;Parent=g22150.t1;
OU744339.1_Gymnosoma_rotundatum_genome_assembly,_chromosome:_4	AUGUSTUS	CDS	76579662	76579689	0.97	+	1	ID=g22150.t1.CDS5;Parent=g22150.t1;
OU744339.1_Gymnosoma_rotundatum_genome_assembly,_chromosome:_4	AUGUSTUS	exon	76579662	76579689	.	+	.	ID=g22150.t1.exon5;Parent=g22150.t1;
OU744339.1_Gymnosoma_rotundatum_genome_assembly,_chromosome:_4	AUGUSTUS	stop_codon	76579687	76579689	.	+	0	ID=g22150.t1.stop1;Parent=g22150.t1;
OU744339.1_Gymnosoma_rotundatum_genome_assembly,_chromosome:_4	AUGUSTUS	gene	76632103	76633516	.	+	.	ID=g22151;
OU744339.1_Gymnosoma_rotundatum_genome_assembly,_chromosome:_4	AUGUSTUS	mRNA	76632103	76633516	0.45	+	.	ID=g22151.t1;Parent=g22151;
OU744339.1_Gymnosoma_rotundatum_genome_assembly,_chromosome:_4	AUGUSTUS	start_codon	76632103	76632105	.	+	0	ID=g22151.t1.start1;Parent=g22151.t1;
OU744339.1_Gymnosoma_rotundatum_genome_assembly,_chromosome:_4	AUGUSTUS	CDS	76632103	76633354	0.5	+	0	ID=g22151.t1.CDS1;Parent=g22151.t1;
OU744339.1_Gymnosoma_rotundatum_genome_assembly,_chromosome:_4	AUGUSTUS	exon	76632103	76633354	.	+	.	ID=g22151.t1.exon1;Parent=g22151.t1;
OU744339.1_Gymnosoma_rotundatum_genome_assembly,_chromosome:_4	AUGUSTUS	intron	76633355	76633502	0.45	+	.	ID=g22151.t1.intron1;Parent=g22151.t1;
OU744339.1_Gymnosoma_rotundatum_genome_assembly,_chromosome:_4	AUGUSTUS	CDS	76633503	76633516	0.45	+	2	ID=g22151.t1.CDS2;Parent=g22151.t1;
OU744339.1_Gymnosoma_rotundatum_genome_assembly,_chromosome:_4	AUGUSTUS	exon	76633503	76633516	.	+	.	ID=g22151.t1.exon2;Parent=g22151.t1;
OU744339.1_Gymnosoma_rotundatum_genome_assembly,_chromosome:_4	AUGUSTUS	stop_codon	76633514	76633516	.	+	0	ID=g22151.t1.stop1;Parent=g22151.t1;
OU744339.1_Gymnosoma_rotundatum_genome_assembly,_chromosome:_4	AUGUSTUS	gene	76633753	76636419	.	+	.	ID=g22152;
OU744339.1_Gymnosoma_rotundatum_genome_assembly,_chromosome:_4	AUGUSTUS	mRNA	76633753	76636419	0.28	+	.	ID=g22152.t1;Parent=g22152;
OU744339.1_Gymnosoma_rotundatum_genome_assembly,_chromosome:_4	AUGUSTUS	start_codon	76633753	76633755	.	+	0	ID=g22152.t1.start1;Parent=g22152.t1;
OU744339.1_Gymnosoma_rotundatum_genome_assembly,_chromosome:_4	AUGUSTUS	CDS	76633753	76634017	0.75	+	0	ID=g22152.t1.CDS1;Parent=g22152.t1;
OU744339.1_Gymnosoma_rotundatum_genome_assembly,_chromosome:_4	AUGUSTUS	exon	76633753	76634017	.	+	.	ID=g22152.t1.exon1;Parent=g22152.t1;
OU744339.1_Gymnosoma_rotundatum_genome_assembly,_chromosome:_4	AUGUSTUS	intron	76634018	76634596	0.64	+	.	ID=g22152.t1.intron1;Parent=g22152.t1;
OU744339.1_Gymnosoma_rotundatum_genome_assembly,_chromosome:_4	AUGUSTUS	CDS	76634597	76635235	0.45	+	2	ID=g22152.t1.CDS2;Parent=g22152.t1;
OU744339.1_Gymnosoma_rotundatum_genome_assembly,_chromosome:_4	AUGUSTUS	exon	76634597	76635235	.	+	.	ID=g22152.t1.exon2;Parent=g22152.t1;
OU744339.1_Gymnosoma_rotundatum_genome_assembly,_chromosome:_4	AUGUSTUS	intron	76635236	76636390	0.46	+	.	ID=g22152.t1.intron2;Parent=g22152.t1;
OU744339.1_Gymnosoma_rotundatum_genome_assembly,_chromosome:_4	AUGUSTUS	CDS	76636391	76636419	0.46	+	2	ID=g22152.t1.CDS3;Parent=g22152.t1;
OU744339.1_Gymnosoma_rotundatum_genome_assembly,_chromosome:_4	AUGUSTUS	exon	76636391	76636419	.	+	.	ID=g22152.t1.exon3;Parent=g22152.t1;
OU744339.1_Gymnosoma_rotundatum_genome_assembly,_chromosome:_4	AUGUSTUS	stop_codon	76636417	76636419	.	+	0	ID=g22152.t1.stop1;Parent=g22152.t1;
OU744339.1_Gymnosoma_rotundatum_genome_assembly,_chromosome:_4	AUGUSTUS	gene	76641002	76643709	.	+	.	ID=g22153;
OU744339.1_Gymnosoma_rotundatum_genome_assembly,_chromosome:_4	AUGUSTUS	mRNA	76641002	76643709	1	+	.	ID=g22153.t1;Parent=g22153;
OU744339.1_Gymnosoma_rotundatum_genome_assembly,_chromosome:_4	AUGUSTUS	start_codon	76641002	76641004	.	+	0	ID=g22153.t1.start1;Parent=g22153.t1;
OU744339.1_Gymnosoma_rotundatum_genome_assembly,_chromosome:_4	AUGUSTUS	CDS	76641002	76641339	1	+	0	ID=g22153.t1.CDS1;Parent=g22153.t1;
OU744339.1_Gymnosoma_rotundatum_genome_assembly,_chromosome:_4	AUGUSTUS	exon	76641002	76641339	.	+	.	ID=g22153.t1.exon1;Parent=g22153.t1;
OU744339.1_Gymnosoma_rotundatum_genome_assembly,_chromosome:_4	AUGUSTUS	intron	76641340	76643384	1	+	.	ID=g22153.t1.intron1;Parent=g22153.t1;
OU744339.1_Gymnosoma_rotundatum_genome_assembly,_chromosome:_4	AUGUSTUS	CDS	76643385	76643709	1	+	1	ID=g22153.t1.CDS2;Parent=g22153.t1;
OU744339.1_Gymnosoma_rotundatum_genome_assembly,_chromosome:_4	AUGUSTUS	exon	76643385	76643709	.	+	.	ID=g22153.t1.exon2;Parent=g22153.t1;
OU744339.1_Gymnosoma_rotundatum_genome_assembly,_chromosome:_4	AUGUSTUS	stop_codon	76643707	76643709	.	+	0	ID=g22153.t1.stop1;Parent=g22153.t1;
OU744339.1_Gymnosoma_rotundatum_genome_assembly,_chromosome:_4	AUGUSTUS	gene	76664323	76665342	.	+	.	ID=g22154;
OU744339.1_Gymnosoma_rotundatum_genome_assembly,_chromosome:_4	AUGUSTUS	mRNA	76664323	76665342	0.68	+	.	ID=g22154.t1;Parent=g22154;
OU744339.1_Gymnosoma_rotundatum_genome_assembly,_chromosome:_4	AUGUSTUS	start_codon	76664323	76664325	.	+	0	ID=g22154.t1.start1;Parent=g22154.t1;
OU744339.1_Gymnosoma_rotundatum_genome_assembly,_chromosome:_4	AUGUSTUS	CDS	76664323	76665342	0.68	+	0	ID=g22154.t1.CDS1;Parent=g22154.t1;
OU744339.1_Gymnosoma_rotundatum_genome_assembly,_chromosome:_4	AUGUSTUS	exon	76664323	76665342	.	+	.	ID=g22154.t1.exon1;Parent=g22154.t1;
OU744339.1_Gymnosoma_rotundatum_genome_assembly,_chromosome:_4	AUGUSTUS	stop_codon	76665340	76665342	.	+	0	ID=g22154.t1.stop1;Parent=g22154.t1;
OU744339.1_Gymnosoma_rotundatum_genome_assembly,_chromosome:_4	AUGUSTUS	gene	76665976	76667703	.	+	.	ID=g22155;
OU744339.1_Gymnosoma_rotundatum_genome_assembly,_chromosome:_4	AUGUSTUS	mRNA	76665976	76667703	0.92	+	.	ID=g22155.t1;Parent=g22155;
OU744339.1_Gymnosoma_rotundatum_genome_assembly,_chromosome:_4	AUGUSTUS	start_codon	76665976	76665978	.	+	0	ID=g22155.t1.start1;Parent=g22155.t1;
OU744339.1_Gymnosoma_rotundatum_genome_assembly,_chromosome:_4	AUGUSTUS	CDS	76665976	76667703	0.92	+	0	ID=g22155.t1.CDS1;Parent=g22155.t1;
OU744339.1_Gymnosoma_rotundatum_genome_assembly,_chromosome:_4	AUGUSTUS	exon	76665976	76667703	.	+	.	ID=g22155.t1.exon1;Parent=g22155.t1;
OU744339.1_Gymnosoma_rotundatum_genome_assembly,_chromosome:_4	AUGUSTUS	stop_codon	76667701	76667703	.	+	0	ID=g22155.t1.stop1;Parent=g22155.t1;
OU744339.1_Gymnosoma_rotundatum_genome_assembly,_chromosome:_4	AUGUSTUS	gene	76667755	76668819	.	+	.	ID=g22156;
OU744339.1_Gymnosoma_rotundatum_genome_assembly,_chromosome:_4	AUGUSTUS	mRNA	76667755	76668819	1	+	.	ID=g22156.t1;Parent=g22156;
OU744339.1_Gymnosoma_rotundatum_genome_assembly,_chromosome:_4	AUGUSTUS	start_codon	76667755	76667757	.	+	0	ID=g22156.t1.start1;Parent=g22156.t1;
OU744339.1_Gymnosoma_rotundatum_genome_assembly,_chromosome:_4	AUGUSTUS	CDS	76667755	76668819	1	+	0	ID=g22156.t1.CDS1;Parent=g22156.t1;
OU744339.1_Gymnosoma_rotundatum_genome_assembly,_chromosome:_4	AUGUSTUS	exon	76667755	76668819	.	+	.	ID=g22156.t1.exon1;Parent=g22156.t1;
OU744339.1_Gymnosoma_rotundatum_genome_assembly,_chromosome:_4	AUGUSTUS	stop_codon	76668817	76668819	.	+	0	ID=g22156.t1.stop1;Parent=g22156.t1;
OU744339.1_Gymnosoma_rotundatum_genome_assembly,_chromosome:_4	AUGUSTUS	gene	76679470	76694003	.	+	.	ID=g22157;
OU744339.1_Gymnosoma_rotundatum_genome_assembly,_chromosome:_4	AUGUSTUS	mRNA	76679470	76694003	0.6	+	.	ID=g22157.t1;Parent=g22157;
OU744339.1_Gymnosoma_rotundatum_genome_assembly,_chromosome:_4	AUGUSTUS	start_codon	76679470	76679472	.	+	0	ID=g22157.t1.start1;Parent=g22157.t1;
OU744339.1_Gymnosoma_rotundatum_genome_assembly,_chromosome:_4	AUGUSTUS	CDS	76679470	76680183	1	+	0	ID=g22157.t1.CDS1;Parent=g22157.t1;
OU744339.1_Gymnosoma_rotundatum_genome_assembly,_chromosome:_4	AUGUSTUS	exon	76679470	76680183	.	+	.	ID=g22157.t1.exon1;Parent=g22157.t1;
OU744339.1_Gymnosoma_rotundatum_genome_assembly,_chromosome:_4	AUGUSTUS	intron	76680184	76693418	1	+	.	ID=g22157.t1.intron1;Parent=g22157.t1;
OU744339.1_Gymnosoma_rotundatum_genome_assembly,_chromosome:_4	AUGUSTUS	CDS	76693419	76693729	1	+	0	ID=g22157.t1.CDS2;Parent=g22157.t1;
OU744339.1_Gymnosoma_rotundatum_genome_assembly,_chromosome:_4	AUGUSTUS	exon	76693419	76693729	.	+	.	ID=g22157.t1.exon2;Parent=g22157.t1;
OU744339.1_Gymnosoma_rotundatum_genome_assembly,_chromosome:_4	AUGUSTUS	intron	76693730	76693789	0.64	+	.	ID=g22157.t1.intron2;Parent=g22157.t1;
OU744339.1_Gymnosoma_rotundatum_genome_assembly,_chromosome:_4	AUGUSTUS	CDS	76693790	76694003	0.6	+	1	ID=g22157.t1.CDS3;Parent=g22157.t1;
OU744339.1_Gymnosoma_rotundatum_genome_assembly,_chromosome:_4	AUGUSTUS	exon	76693790	76694003	.	+	.	ID=g22157.t1.exon3;Parent=g22157.t1;
OU744339.1_Gymnosoma_rotundatum_genome_assembly,_chromosome:_4	AUGUSTUS	stop_codon	76694001	76694003	.	+	0	ID=g22157.t1.stop1;Parent=g22157.t1;
OU744339.1_Gymnosoma_rotundatum_genome_assembly,_chromosome:_4	AUGUSTUS	gene	76695320	76700684	.	-	.	ID=g22158;
OU744339.1_Gymnosoma_rotundatum_genome_assembly,_chromosome:_4	AUGUSTUS	mRNA	76695320	76700684	0.66	-	.	ID=g22158.t1;Parent=g22158;
OU744339.1_Gymnosoma_rotundatum_genome_assembly,_chromosome:_4	AUGUSTUS	stop_codon	76695320	76695322	.	-	0	ID=g22158.t1.stop1;Parent=g22158.t1;
OU744339.1_Gymnosoma_rotundatum_genome_assembly,_chromosome:_4	AUGUSTUS	CDS	76695320	76698859	1	-	0	ID=g22158.t1.CDS1;Parent=g22158.t1;
OU744339.1_Gymnosoma_rotundatum_genome_assembly,_chromosome:_4	AUGUSTUS	exon	76695320	76698859	.	-	.	ID=g22158.t1.exon1;Parent=g22158.t1;
OU744339.1_Gymnosoma_rotundatum_genome_assembly,_chromosome:_4	AUGUSTUS	intron	76698860	76698981	1	-	.	ID=g22158.t1.intron1;Parent=g22158.t1;
OU744339.1_Gymnosoma_rotundatum_genome_assembly,_chromosome:_4	AUGUSTUS	CDS	76698982	76699086	1	-	0	ID=g22158.t1.CDS2;Parent=g22158.t1;
OU744339.1_Gymnosoma_rotundatum_genome_assembly,_chromosome:_4	AUGUSTUS	exon	76698982	76699086	.	-	.	ID=g22158.t1.exon2;Parent=g22158.t1;
OU744339.1_Gymnosoma_rotundatum_genome_assembly,_chromosome:_4	AUGUSTUS	intron	76699087	76700519	0.74	-	.	ID=g22158.t1.intron2;Parent=g22158.t1;
OU744339.1_Gymnosoma_rotundatum_genome_assembly,_chromosome:_4	AUGUSTUS	CDS	76700520	76700684	0.89	-	0	ID=g22158.t1.CDS3;Parent=g22158.t1;
OU744339.1_Gymnosoma_rotundatum_genome_assembly,_chromosome:_4	AUGUSTUS	exon	76700520	76700684	.	-	.	ID=g22158.t1.exon3;Parent=g22158.t1;
OU744339.1_Gymnosoma_rotundatum_genome_assembly,_chromosome:_4	AUGUSTUS	start_codon	76700682	76700684	.	-	0	ID=g22158.t1.start1;Parent=g22158.t1;
OU744339.1_Gymnosoma_rotundatum_genome_assembly,_chromosome:_4	AUGUSTUS	gene	76736795	76738808	.	-	.	ID=g22159;
OU744339.1_Gymnosoma_rotundatum_genome_assembly,_chromosome:_4	AUGUSTUS	mRNA	76736795	76738739	0.55	-	.	ID=g22159.t1;Parent=g22159;
OU744339.1_Gymnosoma_rotundatum_genome_assembly,_chromosome:_4	AUGUSTUS	stop_codon	76736795	76736797	.	-	0	ID=g22159.t1.stop1;Parent=g22159.t1;
OU744339.1_Gymnosoma_rotundatum_genome_assembly,_chromosome:_4	AUGUSTUS	CDS	76736795	76736881	0.62	-	0	ID=g22159.t1.CDS1;Parent=g22159.t1;
OU744339.1_Gymnosoma_rotundatum_genome_assembly,_chromosome:_4	AUGUSTUS	exon	76736795	76736881	.	-	.	ID=g22159.t1.exon1;Parent=g22159.t1;
OU744339.1_Gymnosoma_rotundatum_genome_assembly,_chromosome:_4	AUGUSTUS	intron	76736882	76738460	0.56	-	.	ID=g22159.t1.intron1;Parent=g22159.t1;
OU744339.1_Gymnosoma_rotundatum_genome_assembly,_chromosome:_4	AUGUSTUS	CDS	76738461	76738739	0.88	-	0	ID=g22159.t1.CDS2;Parent=g22159.t1;
OU744339.1_Gymnosoma_rotundatum_genome_assembly,_chromosome:_4	AUGUSTUS	exon	76738461	76738739	.	-	.	ID=g22159.t1.exon2;Parent=g22159.t1;
OU744339.1_Gymnosoma_rotundatum_genome_assembly,_chromosome:_4	AUGUSTUS	start_codon	76738737	76738739	.	-	0	ID=g22159.t1.start1;Parent=g22159.t1;
OU744339.1_Gymnosoma_rotundatum_genome_assembly,_chromosome:_4	AUGUSTUS	mRNA	76738173	76738808	0.51	-	.	ID=g22159.t2;Parent=g22159;
OU744339.1_Gymnosoma_rotundatum_genome_assembly,_chromosome:_4	AUGUSTUS	stop_codon	76738173	76738175	.	-	0	ID=g22159.t2.stop1;Parent=g22159.t2;
OU744339.1_Gymnosoma_rotundatum_genome_assembly,_chromosome:_4	AUGUSTUS	CDS	76738173	76738808	0.51	-	0	ID=g22159.t2.CDS1;Parent=g22159.t2;
OU744339.1_Gymnosoma_rotundatum_genome_assembly,_chromosome:_4	AUGUSTUS	exon	76738173	76738808	.	-	.	ID=g22159.t2.exon1;Parent=g22159.t2;
OU744339.1_Gymnosoma_rotundatum_genome_assembly,_chromosome:_4	AUGUSTUS	start_codon	76738806	76738808	.	-	0	ID=g22159.t2.start1;Parent=g22159.t2;
OU744339.1_Gymnosoma_rotundatum_genome_assembly,_chromosome:_4	AUGUSTUS	gene	76757095	76760847	.	+	.	ID=g22160;
OU744339.1_Gymnosoma_rotundatum_genome_assembly,_chromosome:_4	AUGUSTUS	mRNA	76757095	76760847	1	+	.	ID=g22160.t1;Parent=g22160;
OU744339.1_Gymnosoma_rotundatum_genome_assembly,_chromosome:_4	AUGUSTUS	start_codon	76757095	76757097	.	+	0	ID=g22160.t1.start1;Parent=g22160.t1;
OU744339.1_Gymnosoma_rotundatum_genome_assembly,_chromosome:_4	AUGUSTUS	CDS	76757095	76760847	1	+	0	ID=g22160.t1.CDS1;Parent=g22160.t1;
OU744339.1_Gymnosoma_rotundatum_genome_assembly,_chromosome:_4	AUGUSTUS	exon	76757095	76760847	.	+	.	ID=g22160.t1.exon1;Parent=g22160.t1;
OU744339.1_Gymnosoma_rotundatum_genome_assembly,_chromosome:_4	AUGUSTUS	stop_codon	76760845	76760847	.	+	0	ID=g22160.t1.stop1;Parent=g22160.t1;
OU744339.1_Gymnosoma_rotundatum_genome_assembly,_chromosome:_4	AUGUSTUS	gene	76773221	76774645	.	-	.	ID=g22161;
OU744339.1_Gymnosoma_rotundatum_genome_assembly,_chromosome:_4	AUGUSTUS	mRNA	76773221	76774645	1	-	.	ID=g22161.t1;Parent=g22161;
OU744339.1_Gymnosoma_rotundatum_genome_assembly,_chromosome:_4	AUGUSTUS	stop_codon	76773221	76773223	.	-	0	ID=g22161.t1.stop1;Parent=g22161.t1;
OU744339.1_Gymnosoma_rotundatum_genome_assembly,_chromosome:_4	AUGUSTUS	CDS	76773221	76774645	1	-	0	ID=g22161.t1.CDS1;Parent=g22161.t1;
OU744339.1_Gymnosoma_rotundatum_genome_assembly,_chromosome:_4	AUGUSTUS	exon	76773221	76774645	.	-	.	ID=g22161.t1.exon1;Parent=g22161.t1;
OU744339.1_Gymnosoma_rotundatum_genome_assembly,_chromosome:_4	AUGUSTUS	start_codon	76774643	76774645	.	-	0	ID=g22161.t1.start1;Parent=g22161.t1;
OU744339.1_Gymnosoma_rotundatum_genome_assembly,_chromosome:_4	AUGUSTUS	gene	76821466	76822578	.	+	.	ID=g22162;
OU744339.1_Gymnosoma_rotundatum_genome_assembly,_chromosome:_4	AUGUSTUS	mRNA	76821466	76822578	1	+	.	ID=g22162.t1;Parent=g22162;
OU744339.1_Gymnosoma_rotundatum_genome_assembly,_chromosome:_4	AUGUSTUS	start_codon	76821466	76821468	.	+	0	ID=g22162.t1.start1;Parent=g22162.t1;
OU744339.1_Gymnosoma_rotundatum_genome_assembly,_chromosome:_4	AUGUSTUS	CDS	76821466	76821593	1	+	0	ID=g22162.t1.CDS1;Parent=g22162.t1;
OU744339.1_Gymnosoma_rotundatum_genome_assembly,_chromosome:_4	AUGUSTUS	exon	76821466	76821593	.	+	.	ID=g22162.t1.exon1;Parent=g22162.t1;
OU744339.1_Gymnosoma_rotundatum_genome_assembly,_chromosome:_4	AUGUSTUS	intron	76821594	76821653	1	+	.	ID=g22162.t1.intron1;Parent=g22162.t1;
OU744339.1_Gymnosoma_rotundatum_genome_assembly,_chromosome:_4	AUGUSTUS	CDS	76821654	76822578	1	+	1	ID=g22162.t1.CDS2;Parent=g22162.t1;
OU744339.1_Gymnosoma_rotundatum_genome_assembly,_chromosome:_4	AUGUSTUS	exon	76821654	76822578	.	+	.	ID=g22162.t1.exon2;Parent=g22162.t1;
OU744339.1_Gymnosoma_rotundatum_genome_assembly,_chromosome:_4	AUGUSTUS	stop_codon	76822576	76822578	.	+	0	ID=g22162.t1.stop1;Parent=g22162.t1;
OU744339.1_Gymnosoma_rotundatum_genome_assembly,_chromosome:_4	AUGUSTUS	gene	76833905	76834595	.	+	.	ID=g22163;
OU744339.1_Gymnosoma_rotundatum_genome_assembly,_chromosome:_4	AUGUSTUS	mRNA	76833905	76834595	1	+	.	ID=g22163.t1;Parent=g22163;
OU744339.1_Gymnosoma_rotundatum_genome_assembly,_chromosome:_4	AUGUSTUS	start_codon	76833905	76833907	.	+	0	ID=g22163.t1.start1;Parent=g22163.t1;
OU744339.1_Gymnosoma_rotundatum_genome_assembly,_chromosome:_4	AUGUSTUS	CDS	76833905	76834014	1	+	0	ID=g22163.t1.CDS1;Parent=g22163.t1;
OU744339.1_Gymnosoma_rotundatum_genome_assembly,_chromosome:_4	AUGUSTUS	exon	76833905	76834014	.	+	.	ID=g22163.t1.exon1;Parent=g22163.t1;
OU744339.1_Gymnosoma_rotundatum_genome_assembly,_chromosome:_4	AUGUSTUS	intron	76834015	76834075	1	+	.	ID=g22163.t1.intron1;Parent=g22163.t1;
OU744339.1_Gymnosoma_rotundatum_genome_assembly,_chromosome:_4	AUGUSTUS	CDS	76834076	76834595	1	+	1	ID=g22163.t1.CDS2;Parent=g22163.t1;
OU744339.1_Gymnosoma_rotundatum_genome_assembly,_chromosome:_4	AUGUSTUS	exon	76834076	76834595	.	+	.	ID=g22163.t1.exon2;Parent=g22163.t1;
OU744339.1_Gymnosoma_rotundatum_genome_assembly,_chromosome:_4	AUGUSTUS	stop_codon	76834593	76834595	.	+	0	ID=g22163.t1.stop1;Parent=g22163.t1;
OU744339.1_Gymnosoma_rotundatum_genome_assembly,_chromosome:_4	AUGUSTUS	gene	76866484	76879684	.	+	.	ID=g22164;
OU744339.1_Gymnosoma_rotundatum_genome_assembly,_chromosome:_4	AUGUSTUS	mRNA	76866484	76879684	0.41	+	.	ID=g22164.t1;Parent=g22164;
OU744339.1_Gymnosoma_rotundatum_genome_assembly,_chromosome:_4	AUGUSTUS	start_codon	76866484	76866486	.	+	0	ID=g22164.t1.start1;Parent=g22164.t1;
OU744339.1_Gymnosoma_rotundatum_genome_assembly,_chromosome:_4	AUGUSTUS	CDS	76866484	76866534	0.67	+	0	ID=g22164.t1.CDS1;Parent=g22164.t1;
OU744339.1_Gymnosoma_rotundatum_genome_assembly,_chromosome:_4	AUGUSTUS	exon	76866484	76866534	.	+	.	ID=g22164.t1.exon1;Parent=g22164.t1;
OU744339.1_Gymnosoma_rotundatum_genome_assembly,_chromosome:_4	AUGUSTUS	intron	76866535	76867420	0.76	+	.	ID=g22164.t1.intron1;Parent=g22164.t1;
OU744339.1_Gymnosoma_rotundatum_genome_assembly,_chromosome:_4	AUGUSTUS	CDS	76867421	76867493	1	+	0	ID=g22164.t1.CDS2;Parent=g22164.t1;
OU744339.1_Gymnosoma_rotundatum_genome_assembly,_chromosome:_4	AUGUSTUS	exon	76867421	76867493	.	+	.	ID=g22164.t1.exon2;Parent=g22164.t1;
OU744339.1_Gymnosoma_rotundatum_genome_assembly,_chromosome:_4	AUGUSTUS	intron	76867494	76870204	1	+	.	ID=g22164.t1.intron2;Parent=g22164.t1;
OU744339.1_Gymnosoma_rotundatum_genome_assembly,_chromosome:_4	AUGUSTUS	CDS	76870205	76870350	1	+	2	ID=g22164.t1.CDS3;Parent=g22164.t1;
OU744339.1_Gymnosoma_rotundatum_genome_assembly,_chromosome:_4	AUGUSTUS	exon	76870205	76870350	.	+	.	ID=g22164.t1.exon3;Parent=g22164.t1;
OU744339.1_Gymnosoma_rotundatum_genome_assembly,_chromosome:_4	AUGUSTUS	intron	76870351	76870430	1	+	.	ID=g22164.t1.intron3;Parent=g22164.t1;
OU744339.1_Gymnosoma_rotundatum_genome_assembly,_chromosome:_4	AUGUSTUS	CDS	76870431	76870685	1	+	0	ID=g22164.t1.CDS4;Parent=g22164.t1;
OU744339.1_Gymnosoma_rotundatum_genome_assembly,_chromosome:_4	AUGUSTUS	exon	76870431	76870685	.	+	.	ID=g22164.t1.exon4;Parent=g22164.t1;
OU744339.1_Gymnosoma_rotundatum_genome_assembly,_chromosome:_4	AUGUSTUS	intron	76870686	76872839	1	+	.	ID=g22164.t1.intron4;Parent=g22164.t1;
OU744339.1_Gymnosoma_rotundatum_genome_assembly,_chromosome:_4	AUGUSTUS	CDS	76872840	76872925	1	+	0	ID=g22164.t1.CDS5;Parent=g22164.t1;
OU744339.1_Gymnosoma_rotundatum_genome_assembly,_chromosome:_4	AUGUSTUS	exon	76872840	76872925	.	+	.	ID=g22164.t1.exon5;Parent=g22164.t1;
OU744339.1_Gymnosoma_rotundatum_genome_assembly,_chromosome:_4	AUGUSTUS	intron	76872926	76877850	1	+	.	ID=g22164.t1.intron5;Parent=g22164.t1;
OU744339.1_Gymnosoma_rotundatum_genome_assembly,_chromosome:_4	AUGUSTUS	CDS	76877851	76878293	1	+	1	ID=g22164.t1.CDS6;Parent=g22164.t1;
OU744339.1_Gymnosoma_rotundatum_genome_assembly,_chromosome:_4	AUGUSTUS	exon	76877851	76878293	.	+	.	ID=g22164.t1.exon6;Parent=g22164.t1;
OU744339.1_Gymnosoma_rotundatum_genome_assembly,_chromosome:_4	AUGUSTUS	intron	76878294	76878355	1	+	.	ID=g22164.t1.intron6;Parent=g22164.t1;
OU744339.1_Gymnosoma_rotundatum_genome_assembly,_chromosome:_4	AUGUSTUS	CDS	76878356	76878515	1	+	2	ID=g22164.t1.CDS7;Parent=g22164.t1;
OU744339.1_Gymnosoma_rotundatum_genome_assembly,_chromosome:_4	AUGUSTUS	exon	76878356	76878515	.	+	.	ID=g22164.t1.exon7;Parent=g22164.t1;
OU744339.1_Gymnosoma_rotundatum_genome_assembly,_chromosome:_4	AUGUSTUS	intron	76878516	76878654	1	+	.	ID=g22164.t1.intron7;Parent=g22164.t1;
OU744339.1_Gymnosoma_rotundatum_genome_assembly,_chromosome:_4	AUGUSTUS	CDS	76878655	76878930	1	+	1	ID=g22164.t1.CDS8;Parent=g22164.t1;
OU744339.1_Gymnosoma_rotundatum_genome_assembly,_chromosome:_4	AUGUSTUS	exon	76878655	76878930	.	+	.	ID=g22164.t1.exon8;Parent=g22164.t1;
OU744339.1_Gymnosoma_rotundatum_genome_assembly,_chromosome:_4	AUGUSTUS	intron	76878931	76879003	1	+	.	ID=g22164.t1.intron8;Parent=g22164.t1;
OU744339.1_Gymnosoma_rotundatum_genome_assembly,_chromosome:_4	AUGUSTUS	CDS	76879004	76879484	1	+	1	ID=g22164.t1.CDS9;Parent=g22164.t1;
OU744339.1_Gymnosoma_rotundatum_genome_assembly,_chromosome:_4	AUGUSTUS	exon	76879004	76879484	.	+	.	ID=g22164.t1.exon9;Parent=g22164.t1;
OU744339.1_Gymnosoma_rotundatum_genome_assembly,_chromosome:_4	AUGUSTUS	intron	76879485	76879537	1	+	.	ID=g22164.t1.intron9;Parent=g22164.t1;
OU744339.1_Gymnosoma_rotundatum_genome_assembly,_chromosome:_4	AUGUSTUS	CDS	76879538	76879684	0.65	+	0	ID=g22164.t1.CDS10;Parent=g22164.t1;
OU744339.1_Gymnosoma_rotundatum_genome_assembly,_chromosome:_4	AUGUSTUS	exon	76879538	76879684	.	+	.	ID=g22164.t1.exon10;Parent=g22164.t1;
OU744339.1_Gymnosoma_rotundatum_genome_assembly,_chromosome:_4	AUGUSTUS	stop_codon	76879682	76879684	.	+	0	ID=g22164.t1.stop1;Parent=g22164.t1;
OU744339.1_Gymnosoma_rotundatum_genome_assembly,_chromosome:_4	AUGUSTUS	gene	76883209	76887816	.	-	.	ID=g22165;
OU744339.1_Gymnosoma_rotundatum_genome_assembly,_chromosome:_4	AUGUSTUS	mRNA	76883209	76887816	0.85	-	.	ID=g22165.t1;Parent=g22165;
OU744339.1_Gymnosoma_rotundatum_genome_assembly,_chromosome:_4	AUGUSTUS	stop_codon	76883209	76883211	.	-	0	ID=g22165.t1.stop1;Parent=g22165.t1;
OU744339.1_Gymnosoma_rotundatum_genome_assembly,_chromosome:_4	AUGUSTUS	CDS	76883209	76883338	0.97	-	1	ID=g22165.t1.CDS1;Parent=g22165.t1;
OU744339.1_Gymnosoma_rotundatum_genome_assembly,_chromosome:_4	AUGUSTUS	exon	76883209	76883338	.	-	.	ID=g22165.t1.exon1;Parent=g22165.t1;
OU744339.1_Gymnosoma_rotundatum_genome_assembly,_chromosome:_4	AUGUSTUS	intron	76883339	76883592	0.97	-	.	ID=g22165.t1.intron1;Parent=g22165.t1;
OU744339.1_Gymnosoma_rotundatum_genome_assembly,_chromosome:_4	AUGUSTUS	CDS	76883593	76884271	0.98	-	2	ID=g22165.t1.CDS2;Parent=g22165.t1;
OU744339.1_Gymnosoma_rotundatum_genome_assembly,_chromosome:_4	AUGUSTUS	exon	76883593	76884271	.	-	.	ID=g22165.t1.exon2;Parent=g22165.t1;
OU744339.1_Gymnosoma_rotundatum_genome_assembly,_chromosome:_4	AUGUSTUS	intron	76884272	76886855	1	-	.	ID=g22165.t1.intron2;Parent=g22165.t1;
OU744339.1_Gymnosoma_rotundatum_genome_assembly,_chromosome:_4	AUGUSTUS	CDS	76886856	76886990	0.89	-	2	ID=g22165.t1.CDS3;Parent=g22165.t1;
OU744339.1_Gymnosoma_rotundatum_genome_assembly,_chromosome:_4	AUGUSTUS	exon	76886856	76886990	.	-	.	ID=g22165.t1.exon3;Parent=g22165.t1;
OU744339.1_Gymnosoma_rotundatum_genome_assembly,_chromosome:_4	AUGUSTUS	intron	76886991	76887072	0.88	-	.	ID=g22165.t1.intron3;Parent=g22165.t1;
OU744339.1_Gymnosoma_rotundatum_genome_assembly,_chromosome:_4	AUGUSTUS	CDS	76887073	76887675	0.87	-	2	ID=g22165.t1.CDS4;Parent=g22165.t1;
OU744339.1_Gymnosoma_rotundatum_genome_assembly,_chromosome:_4	AUGUSTUS	exon	76887073	76887675	.	-	.	ID=g22165.t1.exon4;Parent=g22165.t1;
OU744339.1_Gymnosoma_rotundatum_genome_assembly,_chromosome:_4	AUGUSTUS	intron	76887676	76887740	0.99	-	.	ID=g22165.t1.intron4;Parent=g22165.t1;
OU744339.1_Gymnosoma_rotundatum_genome_assembly,_chromosome:_4	AUGUSTUS	CDS	76887741	76887816	1	-	0	ID=g22165.t1.CDS5;Parent=g22165.t1;
OU744339.1_Gymnosoma_rotundatum_genome_assembly,_chromosome:_4	AUGUSTUS	exon	76887741	76887816	.	-	.	ID=g22165.t1.exon5;Parent=g22165.t1;
OU744339.1_Gymnosoma_rotundatum_genome_assembly,_chromosome:_4	AUGUSTUS	start_codon	76887814	76887816	.	-	0	ID=g22165.t1.start1;Parent=g22165.t1;
OU744339.1_Gymnosoma_rotundatum_genome_assembly,_chromosome:_4	AUGUSTUS	gene	76888117	76888704	.	-	.	ID=g22166;
OU744339.1_Gymnosoma_rotundatum_genome_assembly,_chromosome:_4	AUGUSTUS	mRNA	76888117	76888704	0.48	-	.	ID=g22166.t1;Parent=g22166;
OU744339.1_Gymnosoma_rotundatum_genome_assembly,_chromosome:_4	AUGUSTUS	stop_codon	76888117	76888119	.	-	0	ID=g22166.t1.stop1;Parent=g22166.t1;
OU744339.1_Gymnosoma_rotundatum_genome_assembly,_chromosome:_4	AUGUSTUS	CDS	76888117	76888704	0.48	-	0	ID=g22166.t1.CDS1;Parent=g22166.t1;
OU744339.1_Gymnosoma_rotundatum_genome_assembly,_chromosome:_4	AUGUSTUS	exon	76888117	76888704	.	-	.	ID=g22166.t1.exon1;Parent=g22166.t1;
OU744339.1_Gymnosoma_rotundatum_genome_assembly,_chromosome:_4	AUGUSTUS	start_codon	76888702	76888704	.	-	0	ID=g22166.t1.start1;Parent=g22166.t1;
OU744339.1_Gymnosoma_rotundatum_genome_assembly,_chromosome:_4	AUGUSTUS	gene	76888117	76889096	.	-	.	ID=g22167;
OU744339.1_Gymnosoma_rotundatum_genome_assembly,_chromosome:_4	AUGUSTUS	mRNA	76888117	76889096	0.3	-	.	ID=g22167.t1;Parent=g22167;
OU744339.1_Gymnosoma_rotundatum_genome_assembly,_chromosome:_4	AUGUSTUS	stop_codon	76888117	76888119	.	-	0	ID=g22167.t1.stop1;Parent=g22167.t1;
OU744339.1_Gymnosoma_rotundatum_genome_assembly,_chromosome:_4	AUGUSTUS	CDS	76888117	76888655	0.52	-	2	ID=g22167.t1.CDS1;Parent=g22167.t1;
OU744339.1_Gymnosoma_rotundatum_genome_assembly,_chromosome:_4	AUGUSTUS	exon	76888117	76888655	.	-	.	ID=g22167.t1.exon1;Parent=g22167.t1;
OU744339.1_Gymnosoma_rotundatum_genome_assembly,_chromosome:_4	AUGUSTUS	intron	76888656	76888978	0.35	-	.	ID=g22167.t1.intron1;Parent=g22167.t1;
OU744339.1_Gymnosoma_rotundatum_genome_assembly,_chromosome:_4	AUGUSTUS	CDS	76888979	76889096	0.41	-	0	ID=g22167.t1.CDS2;Parent=g22167.t1;
OU744339.1_Gymnosoma_rotundatum_genome_assembly,_chromosome:_4	AUGUSTUS	exon	76888979	76889096	.	-	.	ID=g22167.t1.exon2;Parent=g22167.t1;
OU744339.1_Gymnosoma_rotundatum_genome_assembly,_chromosome:_4	AUGUSTUS	start_codon	76889094	76889096	.	-	0	ID=g22167.t1.start1;Parent=g22167.t1;
OU744339.1_Gymnosoma_rotundatum_genome_assembly,_chromosome:_4	AUGUSTUS	gene	76889331	76889678	.	-	.	ID=g22168;
OU744339.1_Gymnosoma_rotundatum_genome_assembly,_chromosome:_4	AUGUSTUS	mRNA	76889331	76889678	1	-	.	ID=g22168.t1;Parent=g22168;
OU744339.1_Gymnosoma_rotundatum_genome_assembly,_chromosome:_4	AUGUSTUS	stop_codon	76889331	76889333	.	-	0	ID=g22168.t1.stop1;Parent=g22168.t1;
OU744339.1_Gymnosoma_rotundatum_genome_assembly,_chromosome:_4	AUGUSTUS	CDS	76889331	76889678	1	-	0	ID=g22168.t1.CDS1;Parent=g22168.t1;
OU744339.1_Gymnosoma_rotundatum_genome_assembly,_chromosome:_4	AUGUSTUS	exon	76889331	76889678	.	-	.	ID=g22168.t1.exon1;Parent=g22168.t1;
OU744339.1_Gymnosoma_rotundatum_genome_assembly,_chromosome:_4	AUGUSTUS	start_codon	76889676	76889678	.	-	0	ID=g22168.t1.start1;Parent=g22168.t1;
OU744339.1_Gymnosoma_rotundatum_genome_assembly,_chromosome:_4	AUGUSTUS	gene	76890512	76907547	.	+	.	ID=g22169;
OU744339.1_Gymnosoma_rotundatum_genome_assembly,_chromosome:_4	AUGUSTUS	mRNA	76890512	76907547	0.29	+	.	ID=g22169.t1;Parent=g22169;
OU744339.1_Gymnosoma_rotundatum_genome_assembly,_chromosome:_4	AUGUSTUS	start_codon	76890512	76890514	.	+	0	ID=g22169.t1.start1;Parent=g22169.t1;
OU744339.1_Gymnosoma_rotundatum_genome_assembly,_chromosome:_4	AUGUSTUS	CDS	76890512	76890617	0.33	+	0	ID=g22169.t1.CDS1;Parent=g22169.t1;
OU744339.1_Gymnosoma_rotundatum_genome_assembly,_chromosome:_4	AUGUSTUS	exon	76890512	76890617	.	+	.	ID=g22169.t1.exon1;Parent=g22169.t1;
OU744339.1_Gymnosoma_rotundatum_genome_assembly,_chromosome:_4	AUGUSTUS	intron	76890618	76890722	0.38	+	.	ID=g22169.t1.intron1;Parent=g22169.t1;
OU744339.1_Gymnosoma_rotundatum_genome_assembly,_chromosome:_4	AUGUSTUS	CDS	76890723	76890799	0.38	+	2	ID=g22169.t1.CDS2;Parent=g22169.t1;
OU744339.1_Gymnosoma_rotundatum_genome_assembly,_chromosome:_4	AUGUSTUS	exon	76890723	76890799	.	+	.	ID=g22169.t1.exon2;Parent=g22169.t1;
OU744339.1_Gymnosoma_rotundatum_genome_assembly,_chromosome:_4	AUGUSTUS	intron	76890800	76895890	0.42	+	.	ID=g22169.t1.intron2;Parent=g22169.t1;
OU744339.1_Gymnosoma_rotundatum_genome_assembly,_chromosome:_4	AUGUSTUS	CDS	76895891	76896224	1	+	0	ID=g22169.t1.CDS3;Parent=g22169.t1;
OU744339.1_Gymnosoma_rotundatum_genome_assembly,_chromosome:_4	AUGUSTUS	exon	76895891	76896224	.	+	.	ID=g22169.t1.exon3;Parent=g22169.t1;
OU744339.1_Gymnosoma_rotundatum_genome_assembly,_chromosome:_4	AUGUSTUS	intron	76896225	76896291	1	+	.	ID=g22169.t1.intron3;Parent=g22169.t1;
OU744339.1_Gymnosoma_rotundatum_genome_assembly,_chromosome:_4	AUGUSTUS	CDS	76896292	76896798	1	+	2	ID=g22169.t1.CDS4;Parent=g22169.t1;
OU744339.1_Gymnosoma_rotundatum_genome_assembly,_chromosome:_4	AUGUSTUS	exon	76896292	76896798	.	+	.	ID=g22169.t1.exon4;Parent=g22169.t1;
OU744339.1_Gymnosoma_rotundatum_genome_assembly,_chromosome:_4	AUGUSTUS	intron	76896799	76898983	1	+	.	ID=g22169.t1.intron4;Parent=g22169.t1;
OU744339.1_Gymnosoma_rotundatum_genome_assembly,_chromosome:_4	AUGUSTUS	CDS	76898984	76899060	1	+	2	ID=g22169.t1.CDS5;Parent=g22169.t1;
OU744339.1_Gymnosoma_rotundatum_genome_assembly,_chromosome:_4	AUGUSTUS	exon	76898984	76899060	.	+	.	ID=g22169.t1.exon5;Parent=g22169.t1;
OU744339.1_Gymnosoma_rotundatum_genome_assembly,_chromosome:_4	AUGUSTUS	intron	76899061	76899265	1	+	.	ID=g22169.t1.intron5;Parent=g22169.t1;
OU744339.1_Gymnosoma_rotundatum_genome_assembly,_chromosome:_4	AUGUSTUS	CDS	76899266	76899313	1	+	0	ID=g22169.t1.CDS6;Parent=g22169.t1;
OU744339.1_Gymnosoma_rotundatum_genome_assembly,_chromosome:_4	AUGUSTUS	exon	76899266	76899313	.	+	.	ID=g22169.t1.exon6;Parent=g22169.t1;
OU744339.1_Gymnosoma_rotundatum_genome_assembly,_chromosome:_4	AUGUSTUS	intron	76899314	76907070	1	+	.	ID=g22169.t1.intron6;Parent=g22169.t1;
OU744339.1_Gymnosoma_rotundatum_genome_assembly,_chromosome:_4	AUGUSTUS	CDS	76907071	76907259	1	+	0	ID=g22169.t1.CDS7;Parent=g22169.t1;
OU744339.1_Gymnosoma_rotundatum_genome_assembly,_chromosome:_4	AUGUSTUS	exon	76907071	76907259	.	+	.	ID=g22169.t1.exon7;Parent=g22169.t1;
OU744339.1_Gymnosoma_rotundatum_genome_assembly,_chromosome:_4	AUGUSTUS	intron	76907260	76907349	1	+	.	ID=g22169.t1.intron7;Parent=g22169.t1;
OU744339.1_Gymnosoma_rotundatum_genome_assembly,_chromosome:_4	AUGUSTUS	CDS	76907350	76907547	1	+	0	ID=g22169.t1.CDS8;Parent=g22169.t1;
OU744339.1_Gymnosoma_rotundatum_genome_assembly,_chromosome:_4	AUGUSTUS	exon	76907350	76907547	.	+	.	ID=g22169.t1.exon8;Parent=g22169.t1;
OU744339.1_Gymnosoma_rotundatum_genome_assembly,_chromosome:_4	AUGUSTUS	stop_codon	76907545	76907547	.	+	0	ID=g22169.t1.stop1;Parent=g22169.t1;
OU744339.1_Gymnosoma_rotundatum_genome_assembly,_chromosome:_4	AUGUSTUS	gene	76929477	76933919	.	+	.	ID=g22170;
OU744339.1_Gymnosoma_rotundatum_genome_assembly,_chromosome:_4	AUGUSTUS	mRNA	76929477	76933919	1	+	.	ID=g22170.t1;Parent=g22170;
OU744339.1_Gymnosoma_rotundatum_genome_assembly,_chromosome:_4	AUGUSTUS	start_codon	76929477	76929479	.	+	0	ID=g22170.t1.start1;Parent=g22170.t1;
OU744339.1_Gymnosoma_rotundatum_genome_assembly,_chromosome:_4	AUGUSTUS	CDS	76929477	76930448	1	+	0	ID=g22170.t1.CDS1;Parent=g22170.t1;
OU744339.1_Gymnosoma_rotundatum_genome_assembly,_chromosome:_4	AUGUSTUS	exon	76929477	76930448	.	+	.	ID=g22170.t1.exon1;Parent=g22170.t1;
OU744339.1_Gymnosoma_rotundatum_genome_assembly,_chromosome:_4	AUGUSTUS	intron	76930449	76932576	1	+	.	ID=g22170.t1.intron1;Parent=g22170.t1;
OU744339.1_Gymnosoma_rotundatum_genome_assembly,_chromosome:_4	AUGUSTUS	CDS	76932577	76933344	1	+	0	ID=g22170.t1.CDS2;Parent=g22170.t1;
OU744339.1_Gymnosoma_rotundatum_genome_assembly,_chromosome:_4	AUGUSTUS	exon	76932577	76933344	.	+	.	ID=g22170.t1.exon2;Parent=g22170.t1;
OU744339.1_Gymnosoma_rotundatum_genome_assembly,_chromosome:_4	AUGUSTUS	intron	76933345	76933442	1	+	.	ID=g22170.t1.intron2;Parent=g22170.t1;
OU744339.1_Gymnosoma_rotundatum_genome_assembly,_chromosome:_4	AUGUSTUS	CDS	76933443	76933919	1	+	0	ID=g22170.t1.CDS3;Parent=g22170.t1;
OU744339.1_Gymnosoma_rotundatum_genome_assembly,_chromosome:_4	AUGUSTUS	exon	76933443	76933919	.	+	.	ID=g22170.t1.exon3;Parent=g22170.t1;
OU744339.1_Gymnosoma_rotundatum_genome_assembly,_chromosome:_4	AUGUSTUS	stop_codon	76933917	76933919	.	+	0	ID=g22170.t1.stop1;Parent=g22170.t1;
OU744339.1_Gymnosoma_rotundatum_genome_assembly,_chromosome:_4	AUGUSTUS	gene	76934161	76934733	.	-	.	ID=g22171;
OU744339.1_Gymnosoma_rotundatum_genome_assembly,_chromosome:_4	AUGUSTUS	mRNA	76934161	76934733	1	-	.	ID=g22171.t1;Parent=g22171;
OU744339.1_Gymnosoma_rotundatum_genome_assembly,_chromosome:_4	AUGUSTUS	stop_codon	76934161	76934163	.	-	0	ID=g22171.t1.stop1;Parent=g22171.t1;
OU744339.1_Gymnosoma_rotundatum_genome_assembly,_chromosome:_4	AUGUSTUS	CDS	76934161	76934733	1	-	0	ID=g22171.t1.CDS1;Parent=g22171.t1;
OU744339.1_Gymnosoma_rotundatum_genome_assembly,_chromosome:_4	AUGUSTUS	exon	76934161	76934733	.	-	.	ID=g22171.t1.exon1;Parent=g22171.t1;
OU744339.1_Gymnosoma_rotundatum_genome_assembly,_chromosome:_4	AUGUSTUS	start_codon	76934731	76934733	.	-	0	ID=g22171.t1.start1;Parent=g22171.t1;
OU744339.1_Gymnosoma_rotundatum_genome_assembly,_chromosome:_4	AUGUSTUS	gene	76976498	76978009	.	+	.	ID=g22172;
OU744339.1_Gymnosoma_rotundatum_genome_assembly,_chromosome:_4	AUGUSTUS	mRNA	76976498	76978009	1	+	.	ID=g22172.t1;Parent=g22172;
OU744339.1_Gymnosoma_rotundatum_genome_assembly,_chromosome:_4	AUGUSTUS	start_codon	76976498	76976500	.	+	0	ID=g22172.t1.start1;Parent=g22172.t1;
OU744339.1_Gymnosoma_rotundatum_genome_assembly,_chromosome:_4	AUGUSTUS	CDS	76976498	76978009	1	+	0	ID=g22172.t1.CDS1;Parent=g22172.t1;
OU744339.1_Gymnosoma_rotundatum_genome_assembly,_chromosome:_4	AUGUSTUS	exon	76976498	76978009	.	+	.	ID=g22172.t1.exon1;Parent=g22172.t1;
OU744339.1_Gymnosoma_rotundatum_genome_assembly,_chromosome:_4	AUGUSTUS	stop_codon	76978007	76978009	.	+	0	ID=g22172.t1.stop1;Parent=g22172.t1;
OU744339.1_Gymnosoma_rotundatum_genome_assembly,_chromosome:_4	AUGUSTUS	gene	76989930	76991332	.	+	.	ID=g22173;
OU744339.1_Gymnosoma_rotundatum_genome_assembly,_chromosome:_4	AUGUSTUS	mRNA	76989930	76991332	0.77	+	.	ID=g22173.t1;Parent=g22173;
OU744339.1_Gymnosoma_rotundatum_genome_assembly,_chromosome:_4	AUGUSTUS	start_codon	76989930	76989932	.	+	0	ID=g22173.t1.start1;Parent=g22173.t1;
OU744339.1_Gymnosoma_rotundatum_genome_assembly,_chromosome:_4	AUGUSTUS	CDS	76989930	76990288	0.77	+	0	ID=g22173.t1.CDS1;Parent=g22173.t1;
OU744339.1_Gymnosoma_rotundatum_genome_assembly,_chromosome:_4	AUGUSTUS	exon	76989930	76990288	.	+	.	ID=g22173.t1.exon1;Parent=g22173.t1;
OU744339.1_Gymnosoma_rotundatum_genome_assembly,_chromosome:_4	AUGUSTUS	intron	76990289	76990355	1	+	.	ID=g22173.t1.intron1;Parent=g22173.t1;
OU744339.1_Gymnosoma_rotundatum_genome_assembly,_chromosome:_4	AUGUSTUS	CDS	76990356	76990824	1	+	1	ID=g22173.t1.CDS2;Parent=g22173.t1;
OU744339.1_Gymnosoma_rotundatum_genome_assembly,_chromosome:_4	AUGUSTUS	exon	76990356	76990824	.	+	.	ID=g22173.t1.exon2;Parent=g22173.t1;
OU744339.1_Gymnosoma_rotundatum_genome_assembly,_chromosome:_4	AUGUSTUS	intron	76990825	76990891	1	+	.	ID=g22173.t1.intron2;Parent=g22173.t1;
OU744339.1_Gymnosoma_rotundatum_genome_assembly,_chromosome:_4	AUGUSTUS	CDS	76990892	76991332	1	+	0	ID=g22173.t1.CDS3;Parent=g22173.t1;
OU744339.1_Gymnosoma_rotundatum_genome_assembly,_chromosome:_4	AUGUSTUS	exon	76990892	76991332	.	+	.	ID=g22173.t1.exon3;Parent=g22173.t1;
OU744339.1_Gymnosoma_rotundatum_genome_assembly,_chromosome:_4	AUGUSTUS	stop_codon	76991330	76991332	.	+	0	ID=g22173.t1.stop1;Parent=g22173.t1;
OU744339.1_Gymnosoma_rotundatum_genome_assembly,_chromosome:_4	AUGUSTUS	mRNA	76989930	76991332	0.78	+	.	ID=g22173.t2;Parent=g22173;
OU744339.1_Gymnosoma_rotundatum_genome_assembly,_chromosome:_4	AUGUSTUS	start_codon	76989930	76989932	.	+	0	ID=g22173.t2.start1;Parent=g22173.t2;
OU744339.1_Gymnosoma_rotundatum_genome_assembly,_chromosome:_4	AUGUSTUS	CDS	76989930	76990288	0.78	+	0	ID=g22173.t2.CDS1;Parent=g22173.t2;
OU744339.1_Gymnosoma_rotundatum_genome_assembly,_chromosome:_4	AUGUSTUS	exon	76989930	76990288	.	+	.	ID=g22173.t2.exon1;Parent=g22173.t2;
OU744339.1_Gymnosoma_rotundatum_genome_assembly,_chromosome:_4	AUGUSTUS	intron	76990289	76990355	1	+	.	ID=g22173.t2.intron1;Parent=g22173.t2;
OU744339.1_Gymnosoma_rotundatum_genome_assembly,_chromosome:_4	AUGUSTUS	CDS	76990356	76990545	1	+	1	ID=g22173.t2.CDS2;Parent=g22173.t2;
OU744339.1_Gymnosoma_rotundatum_genome_assembly,_chromosome:_4	AUGUSTUS	exon	76990356	76990545	.	+	.	ID=g22173.t2.exon2;Parent=g22173.t2;
OU744339.1_Gymnosoma_rotundatum_genome_assembly,_chromosome:_4	AUGUSTUS	intron	76990546	76990891	1	+	.	ID=g22173.t2.intron2;Parent=g22173.t2;
OU744339.1_Gymnosoma_rotundatum_genome_assembly,_chromosome:_4	AUGUSTUS	CDS	76990892	76991332	1	+	0	ID=g22173.t2.CDS3;Parent=g22173.t2;
OU744339.1_Gymnosoma_rotundatum_genome_assembly,_chromosome:_4	AUGUSTUS	exon	76990892	76991332	.	+	.	ID=g22173.t2.exon3;Parent=g22173.t2;
OU744339.1_Gymnosoma_rotundatum_genome_assembly,_chromosome:_4	AUGUSTUS	stop_codon	76991330	76991332	.	+	0	ID=g22173.t2.stop1;Parent=g22173.t2;
OU744339.1_Gymnosoma_rotundatum_genome_assembly,_chromosome:_4	AUGUSTUS	gene	77004923	77005444	.	-	.	ID=g22174;
OU744339.1_Gymnosoma_rotundatum_genome_assembly,_chromosome:_4	AUGUSTUS	mRNA	77004923	77005444	1	-	.	ID=g22174.t1;Parent=g22174;
OU744339.1_Gymnosoma_rotundatum_genome_assembly,_chromosome:_4	AUGUSTUS	stop_codon	77004923	77004925	.	-	0	ID=g22174.t1.stop1;Parent=g22174.t1;
OU744339.1_Gymnosoma_rotundatum_genome_assembly,_chromosome:_4	AUGUSTUS	CDS	77004923	77005444	1	-	0	ID=g22174.t1.CDS1;Parent=g22174.t1;
OU744339.1_Gymnosoma_rotundatum_genome_assembly,_chromosome:_4	AUGUSTUS	exon	77004923	77005444	.	-	.	ID=g22174.t1.exon1;Parent=g22174.t1;
OU744339.1_Gymnosoma_rotundatum_genome_assembly,_chromosome:_4	AUGUSTUS	start_codon	77005442	77005444	.	-	0	ID=g22174.t1.start1;Parent=g22174.t1;
OU744339.1_Gymnosoma_rotundatum_genome_assembly,_chromosome:_4	AUGUSTUS	gene	77015126	77018566	.	+	.	ID=g22175;
OU744339.1_Gymnosoma_rotundatum_genome_assembly,_chromosome:_4	AUGUSTUS	mRNA	77015126	77018566	0.92	+	.	ID=g22175.t1;Parent=g22175;
OU744339.1_Gymnosoma_rotundatum_genome_assembly,_chromosome:_4	AUGUSTUS	start_codon	77015126	77015128	.	+	0	ID=g22175.t1.start1;Parent=g22175.t1;
OU744339.1_Gymnosoma_rotundatum_genome_assembly,_chromosome:_4	AUGUSTUS	CDS	77015126	77015154	0.92	+	0	ID=g22175.t1.CDS1;Parent=g22175.t1;
OU744339.1_Gymnosoma_rotundatum_genome_assembly,_chromosome:_4	AUGUSTUS	exon	77015126	77015154	.	+	.	ID=g22175.t1.exon1;Parent=g22175.t1;
OU744339.1_Gymnosoma_rotundatum_genome_assembly,_chromosome:_4	AUGUSTUS	intron	77015155	77017392	0.94	+	.	ID=g22175.t1.intron1;Parent=g22175.t1;
OU744339.1_Gymnosoma_rotundatum_genome_assembly,_chromosome:_4	AUGUSTUS	CDS	77017393	77017655	0.99	+	1	ID=g22175.t1.CDS2;Parent=g22175.t1;
OU744339.1_Gymnosoma_rotundatum_genome_assembly,_chromosome:_4	AUGUSTUS	exon	77017393	77017655	.	+	.	ID=g22175.t1.exon2;Parent=g22175.t1;
OU744339.1_Gymnosoma_rotundatum_genome_assembly,_chromosome:_4	AUGUSTUS	intron	77017656	77017712	1	+	.	ID=g22175.t1.intron2;Parent=g22175.t1;
OU744339.1_Gymnosoma_rotundatum_genome_assembly,_chromosome:_4	AUGUSTUS	CDS	77017713	77018332	1	+	2	ID=g22175.t1.CDS3;Parent=g22175.t1;
OU744339.1_Gymnosoma_rotundatum_genome_assembly,_chromosome:_4	AUGUSTUS	exon	77017713	77018332	.	+	.	ID=g22175.t1.exon3;Parent=g22175.t1;
OU744339.1_Gymnosoma_rotundatum_genome_assembly,_chromosome:_4	AUGUSTUS	intron	77018333	77018395	1	+	.	ID=g22175.t1.intron3;Parent=g22175.t1;
OU744339.1_Gymnosoma_rotundatum_genome_assembly,_chromosome:_4	AUGUSTUS	CDS	77018396	77018566	1	+	0	ID=g22175.t1.CDS4;Parent=g22175.t1;
OU744339.1_Gymnosoma_rotundatum_genome_assembly,_chromosome:_4	AUGUSTUS	exon	77018396	77018566	.	+	.	ID=g22175.t1.exon4;Parent=g22175.t1;
OU744339.1_Gymnosoma_rotundatum_genome_assembly,_chromosome:_4	AUGUSTUS	stop_codon	77018564	77018566	.	+	0	ID=g22175.t1.stop1;Parent=g22175.t1;
OU744339.1_Gymnosoma_rotundatum_genome_assembly,_chromosome:_4	AUGUSTUS	gene	77032704	77034216	.	+	.	ID=g22176;
OU744339.1_Gymnosoma_rotundatum_genome_assembly,_chromosome:_4	AUGUSTUS	mRNA	77032704	77034216	1	+	.	ID=g22176.t1;Parent=g22176;
OU744339.1_Gymnosoma_rotundatum_genome_assembly,_chromosome:_4	AUGUSTUS	start_codon	77032704	77032706	.	+	0	ID=g22176.t1.start1;Parent=g22176.t1;
OU744339.1_Gymnosoma_rotundatum_genome_assembly,_chromosome:_4	AUGUSTUS	CDS	77032704	77032739	1	+	0	ID=g22176.t1.CDS1;Parent=g22176.t1;
OU744339.1_Gymnosoma_rotundatum_genome_assembly,_chromosome:_4	AUGUSTUS	exon	77032704	77032739	.	+	.	ID=g22176.t1.exon1;Parent=g22176.t1;
OU744339.1_Gymnosoma_rotundatum_genome_assembly,_chromosome:_4	AUGUSTUS	intron	77032740	77032794	1	+	.	ID=g22176.t1.intron1;Parent=g22176.t1;
OU744339.1_Gymnosoma_rotundatum_genome_assembly,_chromosome:_4	AUGUSTUS	CDS	77032795	77034216	1	+	0	ID=g22176.t1.CDS2;Parent=g22176.t1;
OU744339.1_Gymnosoma_rotundatum_genome_assembly,_chromosome:_4	AUGUSTUS	exon	77032795	77034216	.	+	.	ID=g22176.t1.exon2;Parent=g22176.t1;
OU744339.1_Gymnosoma_rotundatum_genome_assembly,_chromosome:_4	AUGUSTUS	stop_codon	77034214	77034216	.	+	0	ID=g22176.t1.stop1;Parent=g22176.t1;
OU744339.1_Gymnosoma_rotundatum_genome_assembly,_chromosome:_4	AUGUSTUS	gene	77040818	77051877	.	-	.	ID=g22177;
OU744339.1_Gymnosoma_rotundatum_genome_assembly,_chromosome:_4	AUGUSTUS	mRNA	77040943	77051877	0.62	-	.	ID=g22177.t1;Parent=g22177;
OU744339.1_Gymnosoma_rotundatum_genome_assembly,_chromosome:_4	AUGUSTUS	stop_codon	77040943	77040945	.	-	0	ID=g22177.t1.stop1;Parent=g22177.t1;
OU744339.1_Gymnosoma_rotundatum_genome_assembly,_chromosome:_4	AUGUSTUS	CDS	77040943	77041340	0.62	-	2	ID=g22177.t1.CDS1;Parent=g22177.t1;
OU744339.1_Gymnosoma_rotundatum_genome_assembly,_chromosome:_4	AUGUSTUS	exon	77040943	77041340	.	-	.	ID=g22177.t1.exon1;Parent=g22177.t1;
OU744339.1_Gymnosoma_rotundatum_genome_assembly,_chromosome:_4	AUGUSTUS	intron	77041341	77041404	1	-	.	ID=g22177.t1.intron1;Parent=g22177.t1;
OU744339.1_Gymnosoma_rotundatum_genome_assembly,_chromosome:_4	AUGUSTUS	CDS	77041405	77041698	1	-	2	ID=g22177.t1.CDS2;Parent=g22177.t1;
OU744339.1_Gymnosoma_rotundatum_genome_assembly,_chromosome:_4	AUGUSTUS	exon	77041405	77041698	.	-	.	ID=g22177.t1.exon2;Parent=g22177.t1;
OU744339.1_Gymnosoma_rotundatum_genome_assembly,_chromosome:_4	AUGUSTUS	intron	77041699	77043349	1	-	.	ID=g22177.t1.intron2;Parent=g22177.t1;
OU744339.1_Gymnosoma_rotundatum_genome_assembly,_chromosome:_4	AUGUSTUS	CDS	77043350	77043488	1	-	0	ID=g22177.t1.CDS3;Parent=g22177.t1;
OU744339.1_Gymnosoma_rotundatum_genome_assembly,_chromosome:_4	AUGUSTUS	exon	77043350	77043488	.	-	.	ID=g22177.t1.exon3;Parent=g22177.t1;
OU744339.1_Gymnosoma_rotundatum_genome_assembly,_chromosome:_4	AUGUSTUS	intron	77043489	77043561	1	-	.	ID=g22177.t1.intron3;Parent=g22177.t1;
OU744339.1_Gymnosoma_rotundatum_genome_assembly,_chromosome:_4	AUGUSTUS	CDS	77043562	77043744	1	-	0	ID=g22177.t1.CDS4;Parent=g22177.t1;
OU744339.1_Gymnosoma_rotundatum_genome_assembly,_chromosome:_4	AUGUSTUS	exon	77043562	77043744	.	-	.	ID=g22177.t1.exon4;Parent=g22177.t1;
OU744339.1_Gymnosoma_rotundatum_genome_assembly,_chromosome:_4	AUGUSTUS	intron	77043745	77043804	1	-	.	ID=g22177.t1.intron4;Parent=g22177.t1;
OU744339.1_Gymnosoma_rotundatum_genome_assembly,_chromosome:_4	AUGUSTUS	CDS	77043805	77043972	1	-	0	ID=g22177.t1.CDS5;Parent=g22177.t1;
OU744339.1_Gymnosoma_rotundatum_genome_assembly,_chromosome:_4	AUGUSTUS	exon	77043805	77043972	.	-	.	ID=g22177.t1.exon5;Parent=g22177.t1;
OU744339.1_Gymnosoma_rotundatum_genome_assembly,_chromosome:_4	AUGUSTUS	intron	77043973	77045950	1	-	.	ID=g22177.t1.intron5;Parent=g22177.t1;
OU744339.1_Gymnosoma_rotundatum_genome_assembly,_chromosome:_4	AUGUSTUS	CDS	77045951	77045980	1	-	0	ID=g22177.t1.CDS6;Parent=g22177.t1;
OU744339.1_Gymnosoma_rotundatum_genome_assembly,_chromosome:_4	AUGUSTUS	exon	77045951	77045980	.	-	.	ID=g22177.t1.exon6;Parent=g22177.t1;
OU744339.1_Gymnosoma_rotundatum_genome_assembly,_chromosome:_4	AUGUSTUS	intron	77045981	77051194	1	-	.	ID=g22177.t1.intron6;Parent=g22177.t1;
OU744339.1_Gymnosoma_rotundatum_genome_assembly,_chromosome:_4	AUGUSTUS	CDS	77051195	77051326	1	-	0	ID=g22177.t1.CDS7;Parent=g22177.t1;
OU744339.1_Gymnosoma_rotundatum_genome_assembly,_chromosome:_4	AUGUSTUS	exon	77051195	77051326	.	-	.	ID=g22177.t1.exon7;Parent=g22177.t1;
OU744339.1_Gymnosoma_rotundatum_genome_assembly,_chromosome:_4	AUGUSTUS	intron	77051327	77051409	1	-	.	ID=g22177.t1.intron7;Parent=g22177.t1;
OU744339.1_Gymnosoma_rotundatum_genome_assembly,_chromosome:_4	AUGUSTUS	CDS	77051410	77051505	1	-	0	ID=g22177.t1.CDS8;Parent=g22177.t1;
OU744339.1_Gymnosoma_rotundatum_genome_assembly,_chromosome:_4	AUGUSTUS	exon	77051410	77051505	.	-	.	ID=g22177.t1.exon8;Parent=g22177.t1;
OU744339.1_Gymnosoma_rotundatum_genome_assembly,_chromosome:_4	AUGUSTUS	intron	77051506	77051581	1	-	.	ID=g22177.t1.intron8;Parent=g22177.t1;
OU744339.1_Gymnosoma_rotundatum_genome_assembly,_chromosome:_4	AUGUSTUS	CDS	77051582	77051763	1	-	2	ID=g22177.t1.CDS9;Parent=g22177.t1;
OU744339.1_Gymnosoma_rotundatum_genome_assembly,_chromosome:_4	AUGUSTUS	exon	77051582	77051763	.	-	.	ID=g22177.t1.exon9;Parent=g22177.t1;
OU744339.1_Gymnosoma_rotundatum_genome_assembly,_chromosome:_4	AUGUSTUS	intron	77051764	77051831	1	-	.	ID=g22177.t1.intron9;Parent=g22177.t1;
OU744339.1_Gymnosoma_rotundatum_genome_assembly,_chromosome:_4	AUGUSTUS	CDS	77051832	77051877	1	-	0	ID=g22177.t1.CDS10;Parent=g22177.t1;
OU744339.1_Gymnosoma_rotundatum_genome_assembly,_chromosome:_4	AUGUSTUS	exon	77051832	77051877	.	-	.	ID=g22177.t1.exon10;Parent=g22177.t1;
OU744339.1_Gymnosoma_rotundatum_genome_assembly,_chromosome:_4	AUGUSTUS	start_codon	77051875	77051877	.	-	0	ID=g22177.t1.start1;Parent=g22177.t1;
OU744339.1_Gymnosoma_rotundatum_genome_assembly,_chromosome:_4	AUGUSTUS	mRNA	77040943	77051877	0.56	-	.	ID=g22177.t2;Parent=g22177;
OU744339.1_Gymnosoma_rotundatum_genome_assembly,_chromosome:_4	AUGUSTUS	stop_codon	77040943	77040945	.	-	0	ID=g22177.t2.stop1;Parent=g22177.t2;
OU744339.1_Gymnosoma_rotundatum_genome_assembly,_chromosome:_4	AUGUSTUS	CDS	77040943	77041340	0.56	-	2	ID=g22177.t2.CDS1;Parent=g22177.t2;
OU744339.1_Gymnosoma_rotundatum_genome_assembly,_chromosome:_4	AUGUSTUS	exon	77040943	77041340	.	-	.	ID=g22177.t2.exon1;Parent=g22177.t2;
OU744339.1_Gymnosoma_rotundatum_genome_assembly,_chromosome:_4	AUGUSTUS	intron	77041341	77041404	1	-	.	ID=g22177.t2.intron1;Parent=g22177.t2;
OU744339.1_Gymnosoma_rotundatum_genome_assembly,_chromosome:_4	AUGUSTUS	CDS	77041405	77041698	1	-	2	ID=g22177.t2.CDS2;Parent=g22177.t2;
OU744339.1_Gymnosoma_rotundatum_genome_assembly,_chromosome:_4	AUGUSTUS	exon	77041405	77041698	.	-	.	ID=g22177.t2.exon2;Parent=g22177.t2;
OU744339.1_Gymnosoma_rotundatum_genome_assembly,_chromosome:_4	AUGUSTUS	intron	77041699	77043349	1	-	.	ID=g22177.t2.intron2;Parent=g22177.t2;
OU744339.1_Gymnosoma_rotundatum_genome_assembly,_chromosome:_4	AUGUSTUS	CDS	77043350	77043488	1	-	0	ID=g22177.t2.CDS3;Parent=g22177.t2;
OU744339.1_Gymnosoma_rotundatum_genome_assembly,_chromosome:_4	AUGUSTUS	exon	77043350	77043488	.	-	.	ID=g22177.t2.exon3;Parent=g22177.t2;
OU744339.1_Gymnosoma_rotundatum_genome_assembly,_chromosome:_4	AUGUSTUS	intron	77043489	77043561	1	-	.	ID=g22177.t2.intron3;Parent=g22177.t2;
OU744339.1_Gymnosoma_rotundatum_genome_assembly,_chromosome:_4	AUGUSTUS	CDS	77043562	77043744	1	-	0	ID=g22177.t2.CDS4;Parent=g22177.t2;
OU744339.1_Gymnosoma_rotundatum_genome_assembly,_chromosome:_4	AUGUSTUS	exon	77043562	77043744	.	-	.	ID=g22177.t2.exon4;Parent=g22177.t2;
OU744339.1_Gymnosoma_rotundatum_genome_assembly,_chromosome:_4	AUGUSTUS	intron	77043745	77043804	1	-	.	ID=g22177.t2.intron4;Parent=g22177.t2;
OU744339.1_Gymnosoma_rotundatum_genome_assembly,_chromosome:_4	AUGUSTUS	CDS	77043805	77043972	1	-	0	ID=g22177.t2.CDS5;Parent=g22177.t2;
OU744339.1_Gymnosoma_rotundatum_genome_assembly,_chromosome:_4	AUGUSTUS	exon	77043805	77043972	.	-	.	ID=g22177.t2.exon5;Parent=g22177.t2;
OU744339.1_Gymnosoma_rotundatum_genome_assembly,_chromosome:_4	AUGUSTUS	intron	77043973	77051194	1	-	.	ID=g22177.t2.intron5;Parent=g22177.t2;
OU744339.1_Gymnosoma_rotundatum_genome_assembly,_chromosome:_4	AUGUSTUS	CDS	77051195	77051326	1	-	0	ID=g22177.t2.CDS6;Parent=g22177.t2;
OU744339.1_Gymnosoma_rotundatum_genome_assembly,_chromosome:_4	AUGUSTUS	exon	77051195	77051326	.	-	.	ID=g22177.t2.exon6;Parent=g22177.t2;
OU744339.1_Gymnosoma_rotundatum_genome_assembly,_chromosome:_4	AUGUSTUS	intron	77051327	77051409	1	-	.	ID=g22177.t2.intron6;Parent=g22177.t2;
OU744339.1_Gymnosoma_rotundatum_genome_assembly,_chromosome:_4	AUGUSTUS	CDS	77051410	77051505	1	-	0	ID=g22177.t2.CDS7;Parent=g22177.t2;
OU744339.1_Gymnosoma_rotundatum_genome_assembly,_chromosome:_4	AUGUSTUS	exon	77051410	77051505	.	-	.	ID=g22177.t2.exon7;Parent=g22177.t2;
OU744339.1_Gymnosoma_rotundatum_genome_assembly,_chromosome:_4	AUGUSTUS	intron	77051506	77051581	1	-	.	ID=g22177.t2.intron7;Parent=g22177.t2;
OU744339.1_Gymnosoma_rotundatum_genome_assembly,_chromosome:_4	AUGUSTUS	CDS	77051582	77051763	1	-	2	ID=g22177.t2.CDS8;Parent=g22177.t2;
OU744339.1_Gymnosoma_rotundatum_genome_assembly,_chromosome:_4	AUGUSTUS	exon	77051582	77051763	.	-	.	ID=g22177.t2.exon8;Parent=g22177.t2;
OU744339.1_Gymnosoma_rotundatum_genome_assembly,_chromosome:_4	AUGUSTUS	intron	77051764	77051831	1	-	.	ID=g22177.t2.intron8;Parent=g22177.t2;
OU744339.1_Gymnosoma_rotundatum_genome_assembly,_chromosome:_4	AUGUSTUS	CDS	77051832	77051877	1	-	0	ID=g22177.t2.CDS9;Parent=g22177.t2;
OU744339.1_Gymnosoma_rotundatum_genome_assembly,_chromosome:_4	AUGUSTUS	exon	77051832	77051877	.	-	.	ID=g22177.t2.exon9;Parent=g22177.t2;
OU744339.1_Gymnosoma_rotundatum_genome_assembly,_chromosome:_4	AUGUSTUS	start_codon	77051875	77051877	.	-	0	ID=g22177.t2.start1;Parent=g22177.t2;
OU744339.1_Gymnosoma_rotundatum_genome_assembly,_chromosome:_4	GeneMark.hmm3	mRNA	77040818	77051877	.	-	.	ID=g22177.t3;Parent=g22177;
OU744339.1_Gymnosoma_rotundatum_genome_assembly,_chromosome:_4	GeneMark.hmm3	stop_codon	77040818	77040820	.	-	0	ID=g22177.t3.stop1;Parent=g22177.t3;
OU744339.1_Gymnosoma_rotundatum_genome_assembly,_chromosome:_4	GeneMark.hmm3	CDS	77040818	77040886	.	-	0	ID=g22177.t3.CDS1;Parent=g22177.t3;
OU744339.1_Gymnosoma_rotundatum_genome_assembly,_chromosome:_4	GeneMark.hmm3	exon	77040818	77040886	0	-	.	ID=g22177.t3.exon1;Parent=g22177.t3;
OU744339.1_Gymnosoma_rotundatum_genome_assembly,_chromosome:_4	GeneMark.hmm3	intron	77040887	77040996	.	-	2	ID=g22177.t3.intron1;Parent=g22177.t3;
OU744339.1_Gymnosoma_rotundatum_genome_assembly,_chromosome:_4	GeneMark.hmm3	CDS	77040997	77041340	.	-	2	ID=g22177.t3.CDS2;Parent=g22177.t3;
OU744339.1_Gymnosoma_rotundatum_genome_assembly,_chromosome:_4	GeneMark.hmm3	exon	77040997	77041340	0	-	.	ID=g22177.t3.exon2;Parent=g22177.t3;
OU744339.1_Gymnosoma_rotundatum_genome_assembly,_chromosome:_4	GeneMark.hmm3	intron	77041341	77041404	.	-	2	ID=g22177.t3.intron2;Parent=g22177.t3;
OU744339.1_Gymnosoma_rotundatum_genome_assembly,_chromosome:_4	GeneMark.hmm3	CDS	77041405	77041698	.	-	2	ID=g22177.t3.CDS3;Parent=g22177.t3;
OU744339.1_Gymnosoma_rotundatum_genome_assembly,_chromosome:_4	GeneMark.hmm3	exon	77041405	77041698	0	-	.	ID=g22177.t3.exon3;Parent=g22177.t3;
OU744339.1_Gymnosoma_rotundatum_genome_assembly,_chromosome:_4	GeneMark.hmm3	intron	77041699	77043349	.	-	0	ID=g22177.t3.intron3;Parent=g22177.t3;
OU744339.1_Gymnosoma_rotundatum_genome_assembly,_chromosome:_4	GeneMark.hmm3	CDS	77043350	77043488	.	-	0	ID=g22177.t3.CDS4;Parent=g22177.t3;
OU744339.1_Gymnosoma_rotundatum_genome_assembly,_chromosome:_4	GeneMark.hmm3	exon	77043350	77043488	0	-	.	ID=g22177.t3.exon4;Parent=g22177.t3;
OU744339.1_Gymnosoma_rotundatum_genome_assembly,_chromosome:_4	GeneMark.hmm3	intron	77043489	77043561	.	-	0	ID=g22177.t3.intron4;Parent=g22177.t3;
OU744339.1_Gymnosoma_rotundatum_genome_assembly,_chromosome:_4	GeneMark.hmm3	CDS	77043562	77043744	.	-	0	ID=g22177.t3.CDS5;Parent=g22177.t3;
OU744339.1_Gymnosoma_rotundatum_genome_assembly,_chromosome:_4	GeneMark.hmm3	exon	77043562	77043744	0	-	.	ID=g22177.t3.exon5;Parent=g22177.t3;
OU744339.1_Gymnosoma_rotundatum_genome_assembly,_chromosome:_4	GeneMark.hmm3	intron	77043745	77043804	.	-	0	ID=g22177.t3.intron5;Parent=g22177.t3;
OU744339.1_Gymnosoma_rotundatum_genome_assembly,_chromosome:_4	GeneMark.hmm3	CDS	77043805	77043972	.	-	0	ID=g22177.t3.CDS6;Parent=g22177.t3;
OU744339.1_Gymnosoma_rotundatum_genome_assembly,_chromosome:_4	GeneMark.hmm3	exon	77043805	77043972	0	-	.	ID=g22177.t3.exon6;Parent=g22177.t3;
OU744339.1_Gymnosoma_rotundatum_genome_assembly,_chromosome:_4	GeneMark.hmm3	intron	77043973	77045950	.	-	0	ID=g22177.t3.intron6;Parent=g22177.t3;
OU744339.1_Gymnosoma_rotundatum_genome_assembly,_chromosome:_4	GeneMark.hmm3	CDS	77045951	77045980	.	-	0	ID=g22177.t3.CDS7;Parent=g22177.t3;
OU744339.1_Gymnosoma_rotundatum_genome_assembly,_chromosome:_4	GeneMark.hmm3	exon	77045951	77045980	0	-	.	ID=g22177.t3.exon7;Parent=g22177.t3;
OU744339.1_Gymnosoma_rotundatum_genome_assembly,_chromosome:_4	GeneMark.hmm3	intron	77045981	77051194	.	-	0	ID=g22177.t3.intron7;Parent=g22177.t3;
OU744339.1_Gymnosoma_rotundatum_genome_assembly,_chromosome:_4	GeneMark.hmm3	CDS	77051195	77051326	.	-	0	ID=g22177.t3.CDS8;Parent=g22177.t3;
OU744339.1_Gymnosoma_rotundatum_genome_assembly,_chromosome:_4	GeneMark.hmm3	exon	77051195	77051326	0	-	.	ID=g22177.t3.exon8;Parent=g22177.t3;
OU744339.1_Gymnosoma_rotundatum_genome_assembly,_chromosome:_4	GeneMark.hmm3	intron	77051327	77051409	.	-	0	ID=g22177.t3.intron8;Parent=g22177.t3;
OU744339.1_Gymnosoma_rotundatum_genome_assembly,_chromosome:_4	GeneMark.hmm3	CDS	77051410	77051505	.	-	0	ID=g22177.t3.CDS9;Parent=g22177.t3;
OU744339.1_Gymnosoma_rotundatum_genome_assembly,_chromosome:_4	GeneMark.hmm3	exon	77051410	77051505	0	-	.	ID=g22177.t3.exon9;Parent=g22177.t3;
OU744339.1_Gymnosoma_rotundatum_genome_assembly,_chromosome:_4	GeneMark.hmm3	intron	77051506	77051581	.	-	2	ID=g22177.t3.intron9;Parent=g22177.t3;
OU744339.1_Gymnosoma_rotundatum_genome_assembly,_chromosome:_4	GeneMark.hmm3	CDS	77051582	77051763	.	-	2	ID=g22177.t3.CDS10;Parent=g22177.t3;
OU744339.1_Gymnosoma_rotundatum_genome_assembly,_chromosome:_4	GeneMark.hmm3	exon	77051582	77051763	0	-	.	ID=g22177.t3.exon10;Parent=g22177.t3;
OU744339.1_Gymnosoma_rotundatum_genome_assembly,_chromosome:_4	GeneMark.hmm3	intron	77051764	77051831	.	-	0	ID=g22177.t3.intron10;Parent=g22177.t3;
OU744339.1_Gymnosoma_rotundatum_genome_assembly,_chromosome:_4	GeneMark.hmm3	CDS	77051832	77051877	.	-	0	ID=g22177.t3.CDS11;Parent=g22177.t3;
OU744339.1_Gymnosoma_rotundatum_genome_assembly,_chromosome:_4	GeneMark.hmm3	exon	77051832	77051877	0	-	.	ID=g22177.t3.exon11;Parent=g22177.t3;
OU744339.1_Gymnosoma_rotundatum_genome_assembly,_chromosome:_4	GeneMark.hmm3	start_codon	77051875	77051877	.	-	0	ID=g22177.t3.start1;Parent=g22177.t3;
OU744339.1_Gymnosoma_rotundatum_genome_assembly,_chromosome:_4	AUGUSTUS	gene	77089789	77091964	.	+	.	ID=g22178;
OU744339.1_Gymnosoma_rotundatum_genome_assembly,_chromosome:_4	AUGUSTUS	mRNA	77089789	77091964	0.99	+	.	ID=g22178.t1;Parent=g22178;
OU744339.1_Gymnosoma_rotundatum_genome_assembly,_chromosome:_4	AUGUSTUS	start_codon	77089789	77089791	.	+	0	ID=g22178.t1.start1;Parent=g22178.t1;
OU744339.1_Gymnosoma_rotundatum_genome_assembly,_chromosome:_4	AUGUSTUS	CDS	77089789	77090129	0.99	+	0	ID=g22178.t1.CDS1;Parent=g22178.t1;
OU744339.1_Gymnosoma_rotundatum_genome_assembly,_chromosome:_4	AUGUSTUS	exon	77089789	77090129	.	+	.	ID=g22178.t1.exon1;Parent=g22178.t1;
OU744339.1_Gymnosoma_rotundatum_genome_assembly,_chromosome:_4	AUGUSTUS	intron	77090130	77090262	1	+	.	ID=g22178.t1.intron1;Parent=g22178.t1;
OU744339.1_Gymnosoma_rotundatum_genome_assembly,_chromosome:_4	AUGUSTUS	CDS	77090263	77090806	1	+	1	ID=g22178.t1.CDS2;Parent=g22178.t1;
OU744339.1_Gymnosoma_rotundatum_genome_assembly,_chromosome:_4	AUGUSTUS	exon	77090263	77090806	.	+	.	ID=g22178.t1.exon2;Parent=g22178.t1;
OU744339.1_Gymnosoma_rotundatum_genome_assembly,_chromosome:_4	AUGUSTUS	intron	77090807	77090965	1	+	.	ID=g22178.t1.intron2;Parent=g22178.t1;
OU744339.1_Gymnosoma_rotundatum_genome_assembly,_chromosome:_4	AUGUSTUS	CDS	77090966	77091964	1	+	0	ID=g22178.t1.CDS3;Parent=g22178.t1;
OU744339.1_Gymnosoma_rotundatum_genome_assembly,_chromosome:_4	AUGUSTUS	exon	77090966	77091964	.	+	.	ID=g22178.t1.exon3;Parent=g22178.t1;
OU744339.1_Gymnosoma_rotundatum_genome_assembly,_chromosome:_4	AUGUSTUS	stop_codon	77091962	77091964	.	+	0	ID=g22178.t1.stop1;Parent=g22178.t1;
OU744339.1_Gymnosoma_rotundatum_genome_assembly,_chromosome:_4	AUGUSTUS	gene	77092075	77092725	.	-	.	ID=g22179;
OU744339.1_Gymnosoma_rotundatum_genome_assembly,_chromosome:_4	AUGUSTUS	mRNA	77092075	77092725	1	-	.	ID=g22179.t1;Parent=g22179;
OU744339.1_Gymnosoma_rotundatum_genome_assembly,_chromosome:_4	AUGUSTUS	stop_codon	77092075	77092077	.	-	0	ID=g22179.t1.stop1;Parent=g22179.t1;
OU744339.1_Gymnosoma_rotundatum_genome_assembly,_chromosome:_4	AUGUSTUS	CDS	77092075	77092725	1	-	0	ID=g22179.t1.CDS1;Parent=g22179.t1;
OU744339.1_Gymnosoma_rotundatum_genome_assembly,_chromosome:_4	AUGUSTUS	exon	77092075	77092725	.	-	.	ID=g22179.t1.exon1;Parent=g22179.t1;
OU744339.1_Gymnosoma_rotundatum_genome_assembly,_chromosome:_4	AUGUSTUS	start_codon	77092723	77092725	.	-	0	ID=g22179.t1.start1;Parent=g22179.t1;
OU744339.1_Gymnosoma_rotundatum_genome_assembly,_chromosome:_4	AUGUSTUS	gene	77103217	77103669	.	+	.	ID=g22180;
OU744339.1_Gymnosoma_rotundatum_genome_assembly,_chromosome:_4	AUGUSTUS	mRNA	77103217	77103669	1	+	.	ID=g22180.t1;Parent=g22180;
OU744339.1_Gymnosoma_rotundatum_genome_assembly,_chromosome:_4	AUGUSTUS	start_codon	77103217	77103219	.	+	0	ID=g22180.t1.start1;Parent=g22180.t1;
OU744339.1_Gymnosoma_rotundatum_genome_assembly,_chromosome:_4	AUGUSTUS	CDS	77103217	77103669	1	+	0	ID=g22180.t1.CDS1;Parent=g22180.t1;
OU744339.1_Gymnosoma_rotundatum_genome_assembly,_chromosome:_4	AUGUSTUS	exon	77103217	77103669	.	+	.	ID=g22180.t1.exon1;Parent=g22180.t1;
OU744339.1_Gymnosoma_rotundatum_genome_assembly,_chromosome:_4	AUGUSTUS	stop_codon	77103667	77103669	.	+	0	ID=g22180.t1.stop1;Parent=g22180.t1;
OU744339.1_Gymnosoma_rotundatum_genome_assembly,_chromosome:_4	AUGUSTUS	gene	77106470	77106784	.	-	.	ID=g22181;
OU744339.1_Gymnosoma_rotundatum_genome_assembly,_chromosome:_4	AUGUSTUS	mRNA	77106470	77106784	1	-	.	ID=g22181.t1;Parent=g22181;
OU744339.1_Gymnosoma_rotundatum_genome_assembly,_chromosome:_4	AUGUSTUS	stop_codon	77106470	77106472	.	-	0	ID=g22181.t1.stop1;Parent=g22181.t1;
OU744339.1_Gymnosoma_rotundatum_genome_assembly,_chromosome:_4	AUGUSTUS	CDS	77106470	77106784	1	-	0	ID=g22181.t1.CDS1;Parent=g22181.t1;
OU744339.1_Gymnosoma_rotundatum_genome_assembly,_chromosome:_4	AUGUSTUS	exon	77106470	77106784	.	-	.	ID=g22181.t1.exon1;Parent=g22181.t1;
OU744339.1_Gymnosoma_rotundatum_genome_assembly,_chromosome:_4	AUGUSTUS	start_codon	77106782	77106784	.	-	0	ID=g22181.t1.start1;Parent=g22181.t1;
OU744339.1_Gymnosoma_rotundatum_genome_assembly,_chromosome:_4	AUGUSTUS	gene	77108711	77109130	.	-	.	ID=g22182;
OU744339.1_Gymnosoma_rotundatum_genome_assembly,_chromosome:_4	AUGUSTUS	mRNA	77108711	77109130	1	-	.	ID=g22182.t1;Parent=g22182;
OU744339.1_Gymnosoma_rotundatum_genome_assembly,_chromosome:_4	AUGUSTUS	stop_codon	77108711	77108713	.	-	0	ID=g22182.t1.stop1;Parent=g22182.t1;
OU744339.1_Gymnosoma_rotundatum_genome_assembly,_chromosome:_4	AUGUSTUS	CDS	77108711	77109130	1	-	0	ID=g22182.t1.CDS1;Parent=g22182.t1;
OU744339.1_Gymnosoma_rotundatum_genome_assembly,_chromosome:_4	AUGUSTUS	exon	77108711	77109130	.	-	.	ID=g22182.t1.exon1;Parent=g22182.t1;
OU744339.1_Gymnosoma_rotundatum_genome_assembly,_chromosome:_4	AUGUSTUS	start_codon	77109128	77109130	.	-	0	ID=g22182.t1.start1;Parent=g22182.t1;
OU744339.1_Gymnosoma_rotundatum_genome_assembly,_chromosome:_4	AUGUSTUS	gene	77116809	77117231	.	-	.	ID=g22183;
OU744339.1_Gymnosoma_rotundatum_genome_assembly,_chromosome:_4	AUGUSTUS	mRNA	77116809	77117231	1	-	.	ID=g22183.t1;Parent=g22183;
OU744339.1_Gymnosoma_rotundatum_genome_assembly,_chromosome:_4	AUGUSTUS	stop_codon	77116809	77116811	.	-	0	ID=g22183.t1.stop1;Parent=g22183.t1;
OU744339.1_Gymnosoma_rotundatum_genome_assembly,_chromosome:_4	AUGUSTUS	CDS	77116809	77117231	1	-	0	ID=g22183.t1.CDS1;Parent=g22183.t1;
OU744339.1_Gymnosoma_rotundatum_genome_assembly,_chromosome:_4	AUGUSTUS	exon	77116809	77117231	.	-	.	ID=g22183.t1.exon1;Parent=g22183.t1;
OU744339.1_Gymnosoma_rotundatum_genome_assembly,_chromosome:_4	AUGUSTUS	start_codon	77117229	77117231	.	-	0	ID=g22183.t1.start1;Parent=g22183.t1;
OU744339.1_Gymnosoma_rotundatum_genome_assembly,_chromosome:_4	AUGUSTUS	gene	77146478	77147080	.	+	.	ID=g22184;
OU744339.1_Gymnosoma_rotundatum_genome_assembly,_chromosome:_4	AUGUSTUS	mRNA	77146478	77147080	1	+	.	ID=g22184.t1;Parent=g22184;
OU744339.1_Gymnosoma_rotundatum_genome_assembly,_chromosome:_4	AUGUSTUS	start_codon	77146478	77146480	.	+	0	ID=g22184.t1.start1;Parent=g22184.t1;
OU744339.1_Gymnosoma_rotundatum_genome_assembly,_chromosome:_4	AUGUSTUS	CDS	77146478	77147080	1	+	0	ID=g22184.t1.CDS1;Parent=g22184.t1;
OU744339.1_Gymnosoma_rotundatum_genome_assembly,_chromosome:_4	AUGUSTUS	exon	77146478	77147080	.	+	.	ID=g22184.t1.exon1;Parent=g22184.t1;
OU744339.1_Gymnosoma_rotundatum_genome_assembly,_chromosome:_4	AUGUSTUS	stop_codon	77147078	77147080	.	+	0	ID=g22184.t1.stop1;Parent=g22184.t1;
OU744339.1_Gymnosoma_rotundatum_genome_assembly,_chromosome:_4	AUGUSTUS	gene	77154548	77155477	.	-	.	ID=g22185;
OU744339.1_Gymnosoma_rotundatum_genome_assembly,_chromosome:_4	AUGUSTUS	mRNA	77154548	77155477	1	-	.	ID=g22185.t1;Parent=g22185;
OU744339.1_Gymnosoma_rotundatum_genome_assembly,_chromosome:_4	AUGUSTUS	stop_codon	77154548	77154550	.	-	0	ID=g22185.t1.stop1;Parent=g22185.t1;
OU744339.1_Gymnosoma_rotundatum_genome_assembly,_chromosome:_4	AUGUSTUS	CDS	77154548	77155477	1	-	0	ID=g22185.t1.CDS1;Parent=g22185.t1;
OU744339.1_Gymnosoma_rotundatum_genome_assembly,_chromosome:_4	AUGUSTUS	exon	77154548	77155477	.	-	.	ID=g22185.t1.exon1;Parent=g22185.t1;
OU744339.1_Gymnosoma_rotundatum_genome_assembly,_chromosome:_4	AUGUSTUS	start_codon	77155475	77155477	.	-	0	ID=g22185.t1.start1;Parent=g22185.t1;
OU744339.1_Gymnosoma_rotundatum_genome_assembly,_chromosome:_4	AUGUSTUS	gene	77162237	77162458	.	-	.	ID=g22186;
OU744339.1_Gymnosoma_rotundatum_genome_assembly,_chromosome:_4	AUGUSTUS	mRNA	77162237	77162458	0.97	-	.	ID=g22186.t1;Parent=g22186;
OU744339.1_Gymnosoma_rotundatum_genome_assembly,_chromosome:_4	AUGUSTUS	stop_codon	77162237	77162239	.	-	0	ID=g22186.t1.stop1;Parent=g22186.t1;
OU744339.1_Gymnosoma_rotundatum_genome_assembly,_chromosome:_4	AUGUSTUS	CDS	77162237	77162458	0.97	-	0	ID=g22186.t1.CDS1;Parent=g22186.t1;
OU744339.1_Gymnosoma_rotundatum_genome_assembly,_chromosome:_4	AUGUSTUS	exon	77162237	77162458	.	-	.	ID=g22186.t1.exon1;Parent=g22186.t1;
OU744339.1_Gymnosoma_rotundatum_genome_assembly,_chromosome:_4	AUGUSTUS	start_codon	77162456	77162458	.	-	0	ID=g22186.t1.start1;Parent=g22186.t1;
OU744339.1_Gymnosoma_rotundatum_genome_assembly,_chromosome:_4	AUGUSTUS	gene	77172331	77173239	.	-	.	ID=g22187;
OU744339.1_Gymnosoma_rotundatum_genome_assembly,_chromosome:_4	AUGUSTUS	mRNA	77172331	77173239	1	-	.	ID=g22187.t1;Parent=g22187;
OU744339.1_Gymnosoma_rotundatum_genome_assembly,_chromosome:_4	AUGUSTUS	stop_codon	77172331	77172333	.	-	0	ID=g22187.t1.stop1;Parent=g22187.t1;
OU744339.1_Gymnosoma_rotundatum_genome_assembly,_chromosome:_4	AUGUSTUS	CDS	77172331	77173239	1	-	0	ID=g22187.t1.CDS1;Parent=g22187.t1;
OU744339.1_Gymnosoma_rotundatum_genome_assembly,_chromosome:_4	AUGUSTUS	exon	77172331	77173239	.	-	.	ID=g22187.t1.exon1;Parent=g22187.t1;
OU744339.1_Gymnosoma_rotundatum_genome_assembly,_chromosome:_4	AUGUSTUS	start_codon	77173237	77173239	.	-	0	ID=g22187.t1.start1;Parent=g22187.t1;
OU744339.1_Gymnosoma_rotundatum_genome_assembly,_chromosome:_4	AUGUSTUS	gene	77322623	77324074	.	-	.	ID=g22188;
OU744339.1_Gymnosoma_rotundatum_genome_assembly,_chromosome:_4	AUGUSTUS	mRNA	77322623	77324074	1	-	.	ID=g22188.t1;Parent=g22188;
OU744339.1_Gymnosoma_rotundatum_genome_assembly,_chromosome:_4	AUGUSTUS	stop_codon	77322623	77322625	.	-	0	ID=g22188.t1.stop1;Parent=g22188.t1;
OU744339.1_Gymnosoma_rotundatum_genome_assembly,_chromosome:_4	AUGUSTUS	CDS	77322623	77324074	1	-	0	ID=g22188.t1.CDS1;Parent=g22188.t1;
OU744339.1_Gymnosoma_rotundatum_genome_assembly,_chromosome:_4	AUGUSTUS	exon	77322623	77324074	.	-	.	ID=g22188.t1.exon1;Parent=g22188.t1;
OU744339.1_Gymnosoma_rotundatum_genome_assembly,_chromosome:_4	AUGUSTUS	start_codon	77324072	77324074	.	-	0	ID=g22188.t1.start1;Parent=g22188.t1;
OU744339.1_Gymnosoma_rotundatum_genome_assembly,_chromosome:_4	AUGUSTUS	gene	77324138	77326798	.	-	.	ID=g22189;
OU744339.1_Gymnosoma_rotundatum_genome_assembly,_chromosome:_4	AUGUSTUS	mRNA	77324138	77326798	1	-	.	ID=g22189.t1;Parent=g22189;
OU744339.1_Gymnosoma_rotundatum_genome_assembly,_chromosome:_4	AUGUSTUS	stop_codon	77324138	77324140	.	-	0	ID=g22189.t1.stop1;Parent=g22189.t1;
OU744339.1_Gymnosoma_rotundatum_genome_assembly,_chromosome:_4	AUGUSTUS	CDS	77324138	77326798	1	-	0	ID=g22189.t1.CDS1;Parent=g22189.t1;
OU744339.1_Gymnosoma_rotundatum_genome_assembly,_chromosome:_4	AUGUSTUS	exon	77324138	77326798	.	-	.	ID=g22189.t1.exon1;Parent=g22189.t1;
OU744339.1_Gymnosoma_rotundatum_genome_assembly,_chromosome:_4	AUGUSTUS	start_codon	77326796	77326798	.	-	0	ID=g22189.t1.start1;Parent=g22189.t1;
OU744339.1_Gymnosoma_rotundatum_genome_assembly,_chromosome:_4	AUGUSTUS	gene	77327200	77328402	.	-	.	ID=g22190;
OU744339.1_Gymnosoma_rotundatum_genome_assembly,_chromosome:_4	AUGUSTUS	mRNA	77327200	77328402	0.6	-	.	ID=g22190.t1;Parent=g22190;
OU744339.1_Gymnosoma_rotundatum_genome_assembly,_chromosome:_4	AUGUSTUS	stop_codon	77327200	77327202	.	-	0	ID=g22190.t1.stop1;Parent=g22190.t1;
OU744339.1_Gymnosoma_rotundatum_genome_assembly,_chromosome:_4	AUGUSTUS	CDS	77327200	77328402	0.6	-	0	ID=g22190.t1.CDS1;Parent=g22190.t1;
OU744339.1_Gymnosoma_rotundatum_genome_assembly,_chromosome:_4	AUGUSTUS	exon	77327200	77328402	.	-	.	ID=g22190.t1.exon1;Parent=g22190.t1;
OU744339.1_Gymnosoma_rotundatum_genome_assembly,_chromosome:_4	AUGUSTUS	start_codon	77328400	77328402	.	-	0	ID=g22190.t1.start1;Parent=g22190.t1;
OU744339.1_Gymnosoma_rotundatum_genome_assembly,_chromosome:_4	AUGUSTUS	gene	77343003	77344388	.	+	.	ID=g22191;
OU744339.1_Gymnosoma_rotundatum_genome_assembly,_chromosome:_4	AUGUSTUS	mRNA	77343003	77344388	1	+	.	ID=g22191.t1;Parent=g22191;
OU744339.1_Gymnosoma_rotundatum_genome_assembly,_chromosome:_4	AUGUSTUS	start_codon	77343003	77343005	.	+	0	ID=g22191.t1.start1;Parent=g22191.t1;
OU744339.1_Gymnosoma_rotundatum_genome_assembly,_chromosome:_4	AUGUSTUS	CDS	77343003	77343134	1	+	0	ID=g22191.t1.CDS1;Parent=g22191.t1;
OU744339.1_Gymnosoma_rotundatum_genome_assembly,_chromosome:_4	AUGUSTUS	exon	77343003	77343134	.	+	.	ID=g22191.t1.exon1;Parent=g22191.t1;
OU744339.1_Gymnosoma_rotundatum_genome_assembly,_chromosome:_4	AUGUSTUS	intron	77343135	77343869	1	+	.	ID=g22191.t1.intron1;Parent=g22191.t1;
OU744339.1_Gymnosoma_rotundatum_genome_assembly,_chromosome:_4	AUGUSTUS	CDS	77343870	77344388	1	+	0	ID=g22191.t1.CDS2;Parent=g22191.t1;
OU744339.1_Gymnosoma_rotundatum_genome_assembly,_chromosome:_4	AUGUSTUS	exon	77343870	77344388	.	+	.	ID=g22191.t1.exon2;Parent=g22191.t1;
OU744339.1_Gymnosoma_rotundatum_genome_assembly,_chromosome:_4	AUGUSTUS	stop_codon	77344386	77344388	.	+	0	ID=g22191.t1.stop1;Parent=g22191.t1;
OU744339.1_Gymnosoma_rotundatum_genome_assembly,_chromosome:_4	AUGUSTUS	gene	77345060	77348999	.	+	.	ID=g22192;
OU744339.1_Gymnosoma_rotundatum_genome_assembly,_chromosome:_4	AUGUSTUS	mRNA	77345060	77348999	0.91	+	.	ID=g22192.t1;Parent=g22192;
OU744339.1_Gymnosoma_rotundatum_genome_assembly,_chromosome:_4	AUGUSTUS	start_codon	77345060	77345062	.	+	0	ID=g22192.t1.start1;Parent=g22192.t1;
OU744339.1_Gymnosoma_rotundatum_genome_assembly,_chromosome:_4	AUGUSTUS	CDS	77345060	77345067	0.94	+	0	ID=g22192.t1.CDS1;Parent=g22192.t1;
OU744339.1_Gymnosoma_rotundatum_genome_assembly,_chromosome:_4	AUGUSTUS	exon	77345060	77345067	.	+	.	ID=g22192.t1.exon1;Parent=g22192.t1;
OU744339.1_Gymnosoma_rotundatum_genome_assembly,_chromosome:_4	AUGUSTUS	intron	77345068	77347525	0.94	+	.	ID=g22192.t1.intron1;Parent=g22192.t1;
OU744339.1_Gymnosoma_rotundatum_genome_assembly,_chromosome:_4	AUGUSTUS	CDS	77347526	77348999	0.97	+	1	ID=g22192.t1.CDS2;Parent=g22192.t1;
OU744339.1_Gymnosoma_rotundatum_genome_assembly,_chromosome:_4	AUGUSTUS	exon	77347526	77348999	.	+	.	ID=g22192.t1.exon2;Parent=g22192.t1;
OU744339.1_Gymnosoma_rotundatum_genome_assembly,_chromosome:_4	AUGUSTUS	stop_codon	77348997	77348999	.	+	0	ID=g22192.t1.stop1;Parent=g22192.t1;
OU744339.1_Gymnosoma_rotundatum_genome_assembly,_chromosome:_4	AUGUSTUS	gene	77367305	77368207	.	+	.	ID=g22193;
OU744339.1_Gymnosoma_rotundatum_genome_assembly,_chromosome:_4	AUGUSTUS	mRNA	77367305	77368207	0.52	+	.	ID=g22193.t1;Parent=g22193;
OU744339.1_Gymnosoma_rotundatum_genome_assembly,_chromosome:_4	AUGUSTUS	start_codon	77367305	77367307	.	+	0	ID=g22193.t1.start1;Parent=g22193.t1;
OU744339.1_Gymnosoma_rotundatum_genome_assembly,_chromosome:_4	AUGUSTUS	CDS	77367305	77367719	1	+	0	ID=g22193.t1.CDS1;Parent=g22193.t1;
OU744339.1_Gymnosoma_rotundatum_genome_assembly,_chromosome:_4	AUGUSTUS	exon	77367305	77367719	.	+	.	ID=g22193.t1.exon1;Parent=g22193.t1;
OU744339.1_Gymnosoma_rotundatum_genome_assembly,_chromosome:_4	AUGUSTUS	intron	77367720	77367773	0.99	+	.	ID=g22193.t1.intron1;Parent=g22193.t1;
OU744339.1_Gymnosoma_rotundatum_genome_assembly,_chromosome:_4	AUGUSTUS	CDS	77367774	77367906	0.52	+	2	ID=g22193.t1.CDS2;Parent=g22193.t1;
OU744339.1_Gymnosoma_rotundatum_genome_assembly,_chromosome:_4	AUGUSTUS	exon	77367774	77367906	.	+	.	ID=g22193.t1.exon2;Parent=g22193.t1;
OU744339.1_Gymnosoma_rotundatum_genome_assembly,_chromosome:_4	AUGUSTUS	intron	77367907	77368026	0.53	+	.	ID=g22193.t1.intron2;Parent=g22193.t1;
OU744339.1_Gymnosoma_rotundatum_genome_assembly,_chromosome:_4	AUGUSTUS	CDS	77368027	77368207	0.53	+	1	ID=g22193.t1.CDS3;Parent=g22193.t1;
OU744339.1_Gymnosoma_rotundatum_genome_assembly,_chromosome:_4	AUGUSTUS	exon	77368027	77368207	.	+	.	ID=g22193.t1.exon3;Parent=g22193.t1;
OU744339.1_Gymnosoma_rotundatum_genome_assembly,_chromosome:_4	AUGUSTUS	stop_codon	77368205	77368207	.	+	0	ID=g22193.t1.stop1;Parent=g22193.t1;
OU744339.1_Gymnosoma_rotundatum_genome_assembly,_chromosome:_4	AUGUSTUS	gene	77391867	77392247	.	-	.	ID=g22194;
OU744339.1_Gymnosoma_rotundatum_genome_assembly,_chromosome:_4	AUGUSTUS	mRNA	77391867	77392247	1	-	.	ID=g22194.t1;Parent=g22194;
OU744339.1_Gymnosoma_rotundatum_genome_assembly,_chromosome:_4	AUGUSTUS	stop_codon	77391867	77391869	.	-	0	ID=g22194.t1.stop1;Parent=g22194.t1;
OU744339.1_Gymnosoma_rotundatum_genome_assembly,_chromosome:_4	AUGUSTUS	CDS	77391867	77392247	1	-	0	ID=g22194.t1.CDS1;Parent=g22194.t1;
OU744339.1_Gymnosoma_rotundatum_genome_assembly,_chromosome:_4	AUGUSTUS	exon	77391867	77392247	.	-	.	ID=g22194.t1.exon1;Parent=g22194.t1;
OU744339.1_Gymnosoma_rotundatum_genome_assembly,_chromosome:_4	AUGUSTUS	start_codon	77392245	77392247	.	-	0	ID=g22194.t1.start1;Parent=g22194.t1;
OU744339.1_Gymnosoma_rotundatum_genome_assembly,_chromosome:_4	AUGUSTUS	gene	77399081	77399440	.	-	.	ID=g22195;
OU744339.1_Gymnosoma_rotundatum_genome_assembly,_chromosome:_4	AUGUSTUS	mRNA	77399081	77399440	1	-	.	ID=g22195.t1;Parent=g22195;
OU744339.1_Gymnosoma_rotundatum_genome_assembly,_chromosome:_4	AUGUSTUS	stop_codon	77399081	77399083	.	-	0	ID=g22195.t1.stop1;Parent=g22195.t1;
OU744339.1_Gymnosoma_rotundatum_genome_assembly,_chromosome:_4	AUGUSTUS	CDS	77399081	77399440	1	-	0	ID=g22195.t1.CDS1;Parent=g22195.t1;
OU744339.1_Gymnosoma_rotundatum_genome_assembly,_chromosome:_4	AUGUSTUS	exon	77399081	77399440	.	-	.	ID=g22195.t1.exon1;Parent=g22195.t1;
OU744339.1_Gymnosoma_rotundatum_genome_assembly,_chromosome:_4	AUGUSTUS	start_codon	77399438	77399440	.	-	0	ID=g22195.t1.start1;Parent=g22195.t1;
OU744339.1_Gymnosoma_rotundatum_genome_assembly,_chromosome:_4	AUGUSTUS	gene	77400603	77404324	.	-	.	ID=g22196;
OU744339.1_Gymnosoma_rotundatum_genome_assembly,_chromosome:_4	AUGUSTUS	mRNA	77400603	77404324	0.11	-	.	ID=g22196.t1;Parent=g22196;
OU744339.1_Gymnosoma_rotundatum_genome_assembly,_chromosome:_4	AUGUSTUS	stop_codon	77400603	77400605	.	-	0	ID=g22196.t1.stop1;Parent=g22196.t1;
OU744339.1_Gymnosoma_rotundatum_genome_assembly,_chromosome:_4	AUGUSTUS	CDS	77400603	77401414	0.49	-	2	ID=g22196.t1.CDS1;Parent=g22196.t1;
OU744339.1_Gymnosoma_rotundatum_genome_assembly,_chromosome:_4	AUGUSTUS	exon	77400603	77401414	.	-	.	ID=g22196.t1.exon1;Parent=g22196.t1;
OU744339.1_Gymnosoma_rotundatum_genome_assembly,_chromosome:_4	AUGUSTUS	intron	77401415	77402715	0.36	-	.	ID=g22196.t1.intron1;Parent=g22196.t1;
OU744339.1_Gymnosoma_rotundatum_genome_assembly,_chromosome:_4	AUGUSTUS	CDS	77402716	77403143	0.39	-	1	ID=g22196.t1.CDS2;Parent=g22196.t1;
OU744339.1_Gymnosoma_rotundatum_genome_assembly,_chromosome:_4	AUGUSTUS	exon	77402716	77403143	.	-	.	ID=g22196.t1.exon2;Parent=g22196.t1;
OU744339.1_Gymnosoma_rotundatum_genome_assembly,_chromosome:_4	AUGUSTUS	intron	77403144	77403734	0.34	-	.	ID=g22196.t1.intron2;Parent=g22196.t1;
OU744339.1_Gymnosoma_rotundatum_genome_assembly,_chromosome:_4	AUGUSTUS	CDS	77403735	77404324	0.44	-	0	ID=g22196.t1.CDS3;Parent=g22196.t1;
OU744339.1_Gymnosoma_rotundatum_genome_assembly,_chromosome:_4	AUGUSTUS	exon	77403735	77404324	.	-	.	ID=g22196.t1.exon3;Parent=g22196.t1;
OU744339.1_Gymnosoma_rotundatum_genome_assembly,_chromosome:_4	AUGUSTUS	start_codon	77404322	77404324	.	-	0	ID=g22196.t1.start1;Parent=g22196.t1;
OU744339.1_Gymnosoma_rotundatum_genome_assembly,_chromosome:_4	AUGUSTUS	gene	77407301	77407726	.	-	.	ID=g22197;
OU744339.1_Gymnosoma_rotundatum_genome_assembly,_chromosome:_4	AUGUSTUS	mRNA	77407301	77407726	1	-	.	ID=g22197.t1;Parent=g22197;
OU744339.1_Gymnosoma_rotundatum_genome_assembly,_chromosome:_4	AUGUSTUS	stop_codon	77407301	77407303	.	-	0	ID=g22197.t1.stop1;Parent=g22197.t1;
OU744339.1_Gymnosoma_rotundatum_genome_assembly,_chromosome:_4	AUGUSTUS	CDS	77407301	77407726	1	-	0	ID=g22197.t1.CDS1;Parent=g22197.t1;
OU744339.1_Gymnosoma_rotundatum_genome_assembly,_chromosome:_4	AUGUSTUS	exon	77407301	77407726	.	-	.	ID=g22197.t1.exon1;Parent=g22197.t1;
OU744339.1_Gymnosoma_rotundatum_genome_assembly,_chromosome:_4	AUGUSTUS	start_codon	77407724	77407726	.	-	0	ID=g22197.t1.start1;Parent=g22197.t1;
OU744339.1_Gymnosoma_rotundatum_genome_assembly,_chromosome:_4	AUGUSTUS	gene	77425234	77425572	.	+	.	ID=g22198;
OU744339.1_Gymnosoma_rotundatum_genome_assembly,_chromosome:_4	AUGUSTUS	mRNA	77425234	77425572	1	+	.	ID=g22198.t1;Parent=g22198;
OU744339.1_Gymnosoma_rotundatum_genome_assembly,_chromosome:_4	AUGUSTUS	start_codon	77425234	77425236	.	+	0	ID=g22198.t1.start1;Parent=g22198.t1;
OU744339.1_Gymnosoma_rotundatum_genome_assembly,_chromosome:_4	AUGUSTUS	CDS	77425234	77425572	1	+	0	ID=g22198.t1.CDS1;Parent=g22198.t1;
OU744339.1_Gymnosoma_rotundatum_genome_assembly,_chromosome:_4	AUGUSTUS	exon	77425234	77425572	.	+	.	ID=g22198.t1.exon1;Parent=g22198.t1;
OU744339.1_Gymnosoma_rotundatum_genome_assembly,_chromosome:_4	AUGUSTUS	stop_codon	77425570	77425572	.	+	0	ID=g22198.t1.stop1;Parent=g22198.t1;
OU744339.1_Gymnosoma_rotundatum_genome_assembly,_chromosome:_4	AUGUSTUS	gene	77440172	77440903	.	+	.	ID=g22199;
OU744339.1_Gymnosoma_rotundatum_genome_assembly,_chromosome:_4	AUGUSTUS	mRNA	77440172	77440903	1	+	.	ID=g22199.t1;Parent=g22199;
OU744339.1_Gymnosoma_rotundatum_genome_assembly,_chromosome:_4	AUGUSTUS	start_codon	77440172	77440174	.	+	0	ID=g22199.t1.start1;Parent=g22199.t1;
OU744339.1_Gymnosoma_rotundatum_genome_assembly,_chromosome:_4	AUGUSTUS	CDS	77440172	77440903	1	+	0	ID=g22199.t1.CDS1;Parent=g22199.t1;
OU744339.1_Gymnosoma_rotundatum_genome_assembly,_chromosome:_4	AUGUSTUS	exon	77440172	77440903	.	+	.	ID=g22199.t1.exon1;Parent=g22199.t1;
OU744339.1_Gymnosoma_rotundatum_genome_assembly,_chromosome:_4	AUGUSTUS	stop_codon	77440901	77440903	.	+	0	ID=g22199.t1.stop1;Parent=g22199.t1;
OU744339.1_Gymnosoma_rotundatum_genome_assembly,_chromosome:_4	AUGUSTUS	gene	77447715	77453486	.	+	.	ID=g22200;
OU744339.1_Gymnosoma_rotundatum_genome_assembly,_chromosome:_4	AUGUSTUS	mRNA	77447715	77453486	0.89	+	.	ID=g22200.t1;Parent=g22200;
OU744339.1_Gymnosoma_rotundatum_genome_assembly,_chromosome:_4	AUGUSTUS	start_codon	77447715	77447717	.	+	0	ID=g22200.t1.start1;Parent=g22200.t1;
OU744339.1_Gymnosoma_rotundatum_genome_assembly,_chromosome:_4	AUGUSTUS	CDS	77447715	77448024	0.91	+	0	ID=g22200.t1.CDS1;Parent=g22200.t1;
OU744339.1_Gymnosoma_rotundatum_genome_assembly,_chromosome:_4	AUGUSTUS	exon	77447715	77448024	.	+	.	ID=g22200.t1.exon1;Parent=g22200.t1;
OU744339.1_Gymnosoma_rotundatum_genome_assembly,_chromosome:_4	AUGUSTUS	intron	77448025	77450429	0.91	+	.	ID=g22200.t1.intron1;Parent=g22200.t1;
OU744339.1_Gymnosoma_rotundatum_genome_assembly,_chromosome:_4	AUGUSTUS	CDS	77450430	77450723	1	+	2	ID=g22200.t1.CDS2;Parent=g22200.t1;
OU744339.1_Gymnosoma_rotundatum_genome_assembly,_chromosome:_4	AUGUSTUS	exon	77450430	77450723	.	+	.	ID=g22200.t1.exon2;Parent=g22200.t1;
OU744339.1_Gymnosoma_rotundatum_genome_assembly,_chromosome:_4	AUGUSTUS	intron	77450724	77453328	0.98	+	.	ID=g22200.t1.intron2;Parent=g22200.t1;
OU744339.1_Gymnosoma_rotundatum_genome_assembly,_chromosome:_4	AUGUSTUS	CDS	77453329	77453486	0.98	+	2	ID=g22200.t1.CDS3;Parent=g22200.t1;
OU744339.1_Gymnosoma_rotundatum_genome_assembly,_chromosome:_4	AUGUSTUS	exon	77453329	77453486	.	+	.	ID=g22200.t1.exon3;Parent=g22200.t1;
OU744339.1_Gymnosoma_rotundatum_genome_assembly,_chromosome:_4	AUGUSTUS	stop_codon	77453484	77453486	.	+	0	ID=g22200.t1.stop1;Parent=g22200.t1;
OU744339.1_Gymnosoma_rotundatum_genome_assembly,_chromosome:_4	AUGUSTUS	gene	77456944	77458946	.	+	.	ID=g22201;
OU744339.1_Gymnosoma_rotundatum_genome_assembly,_chromosome:_4	AUGUSTUS	mRNA	77456944	77458946	1	+	.	ID=g22201.t1;Parent=g22201;
OU744339.1_Gymnosoma_rotundatum_genome_assembly,_chromosome:_4	AUGUSTUS	start_codon	77456944	77456946	.	+	0	ID=g22201.t1.start1;Parent=g22201.t1;
OU744339.1_Gymnosoma_rotundatum_genome_assembly,_chromosome:_4	AUGUSTUS	CDS	77456944	77456979	1	+	0	ID=g22201.t1.CDS1;Parent=g22201.t1;
OU744339.1_Gymnosoma_rotundatum_genome_assembly,_chromosome:_4	AUGUSTUS	exon	77456944	77456979	.	+	.	ID=g22201.t1.exon1;Parent=g22201.t1;
OU744339.1_Gymnosoma_rotundatum_genome_assembly,_chromosome:_4	AUGUSTUS	intron	77456980	77457866	1	+	.	ID=g22201.t1.intron1;Parent=g22201.t1;
OU744339.1_Gymnosoma_rotundatum_genome_assembly,_chromosome:_4	AUGUSTUS	CDS	77457867	77458946	1	+	0	ID=g22201.t1.CDS2;Parent=g22201.t1;
OU744339.1_Gymnosoma_rotundatum_genome_assembly,_chromosome:_4	AUGUSTUS	exon	77457867	77458946	.	+	.	ID=g22201.t1.exon2;Parent=g22201.t1;
OU744339.1_Gymnosoma_rotundatum_genome_assembly,_chromosome:_4	AUGUSTUS	stop_codon	77458944	77458946	.	+	0	ID=g22201.t1.stop1;Parent=g22201.t1;
OU744339.1_Gymnosoma_rotundatum_genome_assembly,_chromosome:_4	AUGUSTUS	gene	77459703	77462139	.	-	.	ID=g22202;
OU744339.1_Gymnosoma_rotundatum_genome_assembly,_chromosome:_4	AUGUSTUS	mRNA	77459703	77462139	1	-	.	ID=g22202.t1;Parent=g22202;
OU744339.1_Gymnosoma_rotundatum_genome_assembly,_chromosome:_4	AUGUSTUS	stop_codon	77459703	77459705	.	-	0	ID=g22202.t1.stop1;Parent=g22202.t1;
OU744339.1_Gymnosoma_rotundatum_genome_assembly,_chromosome:_4	AUGUSTUS	CDS	77459703	77459861	1	-	0	ID=g22202.t1.CDS1;Parent=g22202.t1;
OU744339.1_Gymnosoma_rotundatum_genome_assembly,_chromosome:_4	AUGUSTUS	exon	77459703	77459861	.	-	.	ID=g22202.t1.exon1;Parent=g22202.t1;
OU744339.1_Gymnosoma_rotundatum_genome_assembly,_chromosome:_4	AUGUSTUS	intron	77459862	77461482	1	-	.	ID=g22202.t1.intron1;Parent=g22202.t1;
OU744339.1_Gymnosoma_rotundatum_genome_assembly,_chromosome:_4	AUGUSTUS	CDS	77461483	77461561	1	-	1	ID=g22202.t1.CDS2;Parent=g22202.t1;
OU744339.1_Gymnosoma_rotundatum_genome_assembly,_chromosome:_4	AUGUSTUS	exon	77461483	77461561	.	-	.	ID=g22202.t1.exon2;Parent=g22202.t1;
OU744339.1_Gymnosoma_rotundatum_genome_assembly,_chromosome:_4	AUGUSTUS	intron	77461562	77461984	1	-	.	ID=g22202.t1.intron2;Parent=g22202.t1;
OU744339.1_Gymnosoma_rotundatum_genome_assembly,_chromosome:_4	AUGUSTUS	CDS	77461985	77462139	1	-	0	ID=g22202.t1.CDS3;Parent=g22202.t1;
OU744339.1_Gymnosoma_rotundatum_genome_assembly,_chromosome:_4	AUGUSTUS	exon	77461985	77462139	.	-	.	ID=g22202.t1.exon3;Parent=g22202.t1;
OU744339.1_Gymnosoma_rotundatum_genome_assembly,_chromosome:_4	AUGUSTUS	start_codon	77462137	77462139	.	-	0	ID=g22202.t1.start1;Parent=g22202.t1;
OU744339.1_Gymnosoma_rotundatum_genome_assembly,_chromosome:_4	AUGUSTUS	gene	77489634	77492209	.	-	.	ID=g22203;
OU744339.1_Gymnosoma_rotundatum_genome_assembly,_chromosome:_4	AUGUSTUS	mRNA	77489634	77492209	0.89	-	.	ID=g22203.t1;Parent=g22203;
OU744339.1_Gymnosoma_rotundatum_genome_assembly,_chromosome:_4	AUGUSTUS	stop_codon	77489634	77489636	.	-	0	ID=g22203.t1.stop1;Parent=g22203.t1;
OU744339.1_Gymnosoma_rotundatum_genome_assembly,_chromosome:_4	AUGUSTUS	CDS	77489634	77490227	1	-	0	ID=g22203.t1.CDS1;Parent=g22203.t1;
OU744339.1_Gymnosoma_rotundatum_genome_assembly,_chromosome:_4	AUGUSTUS	exon	77489634	77490227	.	-	.	ID=g22203.t1.exon1;Parent=g22203.t1;
OU744339.1_Gymnosoma_rotundatum_genome_assembly,_chromosome:_4	AUGUSTUS	intron	77490228	77492197	0.89	-	.	ID=g22203.t1.intron1;Parent=g22203.t1;
OU744339.1_Gymnosoma_rotundatum_genome_assembly,_chromosome:_4	AUGUSTUS	CDS	77492198	77492209	0.89	-	0	ID=g22203.t1.CDS2;Parent=g22203.t1;
OU744339.1_Gymnosoma_rotundatum_genome_assembly,_chromosome:_4	AUGUSTUS	exon	77492198	77492209	.	-	.	ID=g22203.t1.exon2;Parent=g22203.t1;
OU744339.1_Gymnosoma_rotundatum_genome_assembly,_chromosome:_4	AUGUSTUS	start_codon	77492207	77492209	.	-	0	ID=g22203.t1.start1;Parent=g22203.t1;
OU744339.1_Gymnosoma_rotundatum_genome_assembly,_chromosome:_4	AUGUSTUS	gene	77503000	77506128	.	-	.	ID=g22204;
OU744339.1_Gymnosoma_rotundatum_genome_assembly,_chromosome:_4	AUGUSTUS	mRNA	77503000	77506128	0.81	-	.	ID=g22204.t1;Parent=g22204;
OU744339.1_Gymnosoma_rotundatum_genome_assembly,_chromosome:_4	AUGUSTUS	stop_codon	77503000	77503002	.	-	0	ID=g22204.t1.stop1;Parent=g22204.t1;
OU744339.1_Gymnosoma_rotundatum_genome_assembly,_chromosome:_4	AUGUSTUS	CDS	77503000	77503395	1	-	0	ID=g22204.t1.CDS1;Parent=g22204.t1;
OU744339.1_Gymnosoma_rotundatum_genome_assembly,_chromosome:_4	AUGUSTUS	exon	77503000	77503395	.	-	.	ID=g22204.t1.exon1;Parent=g22204.t1;
OU744339.1_Gymnosoma_rotundatum_genome_assembly,_chromosome:_4	AUGUSTUS	intron	77503396	77506116	0.81	-	.	ID=g22204.t1.intron1;Parent=g22204.t1;
OU744339.1_Gymnosoma_rotundatum_genome_assembly,_chromosome:_4	AUGUSTUS	CDS	77506117	77506128	0.81	-	0	ID=g22204.t1.CDS2;Parent=g22204.t1;
OU744339.1_Gymnosoma_rotundatum_genome_assembly,_chromosome:_4	AUGUSTUS	exon	77506117	77506128	.	-	.	ID=g22204.t1.exon2;Parent=g22204.t1;
OU744339.1_Gymnosoma_rotundatum_genome_assembly,_chromosome:_4	AUGUSTUS	start_codon	77506126	77506128	.	-	0	ID=g22204.t1.start1;Parent=g22204.t1;
OU744339.1_Gymnosoma_rotundatum_genome_assembly,_chromosome:_4	AUGUSTUS	gene	77563840	77566574	.	+	.	ID=g22205;
OU744339.1_Gymnosoma_rotundatum_genome_assembly,_chromosome:_4	AUGUSTUS	mRNA	77563840	77566574	1	+	.	ID=g22205.t1;Parent=g22205;
OU744339.1_Gymnosoma_rotundatum_genome_assembly,_chromosome:_4	AUGUSTUS	start_codon	77563840	77563842	.	+	0	ID=g22205.t1.start1;Parent=g22205.t1;
OU744339.1_Gymnosoma_rotundatum_genome_assembly,_chromosome:_4	AUGUSTUS	CDS	77563840	77563860	1	+	0	ID=g22205.t1.CDS1;Parent=g22205.t1;
OU744339.1_Gymnosoma_rotundatum_genome_assembly,_chromosome:_4	AUGUSTUS	exon	77563840	77563860	.	+	.	ID=g22205.t1.exon1;Parent=g22205.t1;
OU744339.1_Gymnosoma_rotundatum_genome_assembly,_chromosome:_4	AUGUSTUS	intron	77563861	77565384	1	+	.	ID=g22205.t1.intron1;Parent=g22205.t1;
OU744339.1_Gymnosoma_rotundatum_genome_assembly,_chromosome:_4	AUGUSTUS	CDS	77565385	77565606	1	+	0	ID=g22205.t1.CDS2;Parent=g22205.t1;
OU744339.1_Gymnosoma_rotundatum_genome_assembly,_chromosome:_4	AUGUSTUS	exon	77565385	77565606	.	+	.	ID=g22205.t1.exon2;Parent=g22205.t1;
OU744339.1_Gymnosoma_rotundatum_genome_assembly,_chromosome:_4	AUGUSTUS	intron	77565607	77565673	1	+	.	ID=g22205.t1.intron2;Parent=g22205.t1;
OU744339.1_Gymnosoma_rotundatum_genome_assembly,_chromosome:_4	AUGUSTUS	CDS	77565674	77565932	1	+	0	ID=g22205.t1.CDS3;Parent=g22205.t1;
OU744339.1_Gymnosoma_rotundatum_genome_assembly,_chromosome:_4	AUGUSTUS	exon	77565674	77565932	.	+	.	ID=g22205.t1.exon3;Parent=g22205.t1;
OU744339.1_Gymnosoma_rotundatum_genome_assembly,_chromosome:_4	AUGUSTUS	intron	77565933	77565990	1	+	.	ID=g22205.t1.intron3;Parent=g22205.t1;
OU744339.1_Gymnosoma_rotundatum_genome_assembly,_chromosome:_4	AUGUSTUS	CDS	77565991	77566574	1	+	2	ID=g22205.t1.CDS4;Parent=g22205.t1;
OU744339.1_Gymnosoma_rotundatum_genome_assembly,_chromosome:_4	AUGUSTUS	exon	77565991	77566574	.	+	.	ID=g22205.t1.exon4;Parent=g22205.t1;
OU744339.1_Gymnosoma_rotundatum_genome_assembly,_chromosome:_4	AUGUSTUS	stop_codon	77566572	77566574	.	+	0	ID=g22205.t1.stop1;Parent=g22205.t1;
OU744339.1_Gymnosoma_rotundatum_genome_assembly,_chromosome:_4	AUGUSTUS	gene	77570371	77576829	.	-	.	ID=g22206;
OU744339.1_Gymnosoma_rotundatum_genome_assembly,_chromosome:_4	AUGUSTUS	mRNA	77570371	77576829	0.53	-	.	ID=g22206.t1;Parent=g22206;
OU744339.1_Gymnosoma_rotundatum_genome_assembly,_chromosome:_4	AUGUSTUS	stop_codon	77570371	77570373	.	-	0	ID=g22206.t1.stop1;Parent=g22206.t1;
OU744339.1_Gymnosoma_rotundatum_genome_assembly,_chromosome:_4	AUGUSTUS	CDS	77570371	77572454	1	-	2	ID=g22206.t1.CDS1;Parent=g22206.t1;
OU744339.1_Gymnosoma_rotundatum_genome_assembly,_chromosome:_4	AUGUSTUS	exon	77570371	77572454	.	-	.	ID=g22206.t1.exon1;Parent=g22206.t1;
OU744339.1_Gymnosoma_rotundatum_genome_assembly,_chromosome:_4	AUGUSTUS	intron	77572455	77572514	1	-	.	ID=g22206.t1.intron1;Parent=g22206.t1;
OU744339.1_Gymnosoma_rotundatum_genome_assembly,_chromosome:_4	AUGUSTUS	CDS	77572515	77573229	1	-	0	ID=g22206.t1.CDS2;Parent=g22206.t1;
OU744339.1_Gymnosoma_rotundatum_genome_assembly,_chromosome:_4	AUGUSTUS	exon	77572515	77573229	.	-	.	ID=g22206.t1.exon2;Parent=g22206.t1;
OU744339.1_Gymnosoma_rotundatum_genome_assembly,_chromosome:_4	AUGUSTUS	intron	77573230	77576733	0.59	-	.	ID=g22206.t1.intron2;Parent=g22206.t1;
OU744339.1_Gymnosoma_rotundatum_genome_assembly,_chromosome:_4	AUGUSTUS	CDS	77576734	77576829	0.53	-	0	ID=g22206.t1.CDS3;Parent=g22206.t1;
OU744339.1_Gymnosoma_rotundatum_genome_assembly,_chromosome:_4	AUGUSTUS	exon	77576734	77576829	.	-	.	ID=g22206.t1.exon3;Parent=g22206.t1;
OU744339.1_Gymnosoma_rotundatum_genome_assembly,_chromosome:_4	AUGUSTUS	start_codon	77576827	77576829	.	-	0	ID=g22206.t1.start1;Parent=g22206.t1;
OU744339.1_Gymnosoma_rotundatum_genome_assembly,_chromosome:_4	AUGUSTUS	gene	77656972	77658984	.	+	.	ID=g22207;
OU744339.1_Gymnosoma_rotundatum_genome_assembly,_chromosome:_4	AUGUSTUS	mRNA	77656972	77658984	1	+	.	ID=g22207.t1;Parent=g22207;
OU744339.1_Gymnosoma_rotundatum_genome_assembly,_chromosome:_4	AUGUSTUS	start_codon	77656972	77656974	.	+	0	ID=g22207.t1.start1;Parent=g22207.t1;
OU744339.1_Gymnosoma_rotundatum_genome_assembly,_chromosome:_4	AUGUSTUS	CDS	77656972	77656986	1	+	0	ID=g22207.t1.CDS1;Parent=g22207.t1;
OU744339.1_Gymnosoma_rotundatum_genome_assembly,_chromosome:_4	AUGUSTUS	exon	77656972	77656986	.	+	.	ID=g22207.t1.exon1;Parent=g22207.t1;
OU744339.1_Gymnosoma_rotundatum_genome_assembly,_chromosome:_4	AUGUSTUS	intron	77656987	77658102	1	+	.	ID=g22207.t1.intron1;Parent=g22207.t1;
OU744339.1_Gymnosoma_rotundatum_genome_assembly,_chromosome:_4	AUGUSTUS	CDS	77658103	77658529	1	+	0	ID=g22207.t1.CDS2;Parent=g22207.t1;
OU744339.1_Gymnosoma_rotundatum_genome_assembly,_chromosome:_4	AUGUSTUS	exon	77658103	77658529	.	+	.	ID=g22207.t1.exon2;Parent=g22207.t1;
OU744339.1_Gymnosoma_rotundatum_genome_assembly,_chromosome:_4	AUGUSTUS	intron	77658530	77658955	1	+	.	ID=g22207.t1.intron2;Parent=g22207.t1;
OU744339.1_Gymnosoma_rotundatum_genome_assembly,_chromosome:_4	AUGUSTUS	CDS	77658956	77658984	1	+	2	ID=g22207.t1.CDS3;Parent=g22207.t1;
OU744339.1_Gymnosoma_rotundatum_genome_assembly,_chromosome:_4	AUGUSTUS	exon	77658956	77658984	.	+	.	ID=g22207.t1.exon3;Parent=g22207.t1;
OU744339.1_Gymnosoma_rotundatum_genome_assembly,_chromosome:_4	AUGUSTUS	stop_codon	77658982	77658984	.	+	0	ID=g22207.t1.stop1;Parent=g22207.t1;
OU744339.1_Gymnosoma_rotundatum_genome_assembly,_chromosome:_4	AUGUSTUS	gene	77669183	77669584	.	-	.	ID=g22208;
OU744339.1_Gymnosoma_rotundatum_genome_assembly,_chromosome:_4	AUGUSTUS	mRNA	77669183	77669584	0.97	-	.	ID=g22208.t1;Parent=g22208;
OU744339.1_Gymnosoma_rotundatum_genome_assembly,_chromosome:_4	AUGUSTUS	stop_codon	77669183	77669185	.	-	0	ID=g22208.t1.stop1;Parent=g22208.t1;
OU744339.1_Gymnosoma_rotundatum_genome_assembly,_chromosome:_4	AUGUSTUS	CDS	77669183	77669584	0.97	-	0	ID=g22208.t1.CDS1;Parent=g22208.t1;
OU744339.1_Gymnosoma_rotundatum_genome_assembly,_chromosome:_4	AUGUSTUS	exon	77669183	77669584	.	-	.	ID=g22208.t1.exon1;Parent=g22208.t1;
OU744339.1_Gymnosoma_rotundatum_genome_assembly,_chromosome:_4	AUGUSTUS	start_codon	77669582	77669584	.	-	0	ID=g22208.t1.start1;Parent=g22208.t1;
OU744339.1_Gymnosoma_rotundatum_genome_assembly,_chromosome:_4	AUGUSTUS	gene	77682096	77682535	.	+	.	ID=g22209;
OU744339.1_Gymnosoma_rotundatum_genome_assembly,_chromosome:_4	AUGUSTUS	mRNA	77682096	77682535	1	+	.	ID=g22209.t1;Parent=g22209;
OU744339.1_Gymnosoma_rotundatum_genome_assembly,_chromosome:_4	AUGUSTUS	start_codon	77682096	77682098	.	+	0	ID=g22209.t1.start1;Parent=g22209.t1;
OU744339.1_Gymnosoma_rotundatum_genome_assembly,_chromosome:_4	AUGUSTUS	CDS	77682096	77682107	1	+	0	ID=g22209.t1.CDS1;Parent=g22209.t1;
OU744339.1_Gymnosoma_rotundatum_genome_assembly,_chromosome:_4	AUGUSTUS	exon	77682096	77682107	.	+	.	ID=g22209.t1.exon1;Parent=g22209.t1;
OU744339.1_Gymnosoma_rotundatum_genome_assembly,_chromosome:_4	AUGUSTUS	intron	77682108	77682271	1	+	.	ID=g22209.t1.intron1;Parent=g22209.t1;
OU744339.1_Gymnosoma_rotundatum_genome_assembly,_chromosome:_4	AUGUSTUS	CDS	77682272	77682535	1	+	0	ID=g22209.t1.CDS2;Parent=g22209.t1;
OU744339.1_Gymnosoma_rotundatum_genome_assembly,_chromosome:_4	AUGUSTUS	exon	77682272	77682535	.	+	.	ID=g22209.t1.exon2;Parent=g22209.t1;
OU744339.1_Gymnosoma_rotundatum_genome_assembly,_chromosome:_4	AUGUSTUS	stop_codon	77682533	77682535	.	+	0	ID=g22209.t1.stop1;Parent=g22209.t1;
OU744339.1_Gymnosoma_rotundatum_genome_assembly,_chromosome:_4	AUGUSTUS	gene	77692492	77692855	.	+	.	ID=g22210;
OU744339.1_Gymnosoma_rotundatum_genome_assembly,_chromosome:_4	AUGUSTUS	mRNA	77692492	77692855	1	+	.	ID=g22210.t1;Parent=g22210;
OU744339.1_Gymnosoma_rotundatum_genome_assembly,_chromosome:_4	AUGUSTUS	start_codon	77692492	77692494	.	+	0	ID=g22210.t1.start1;Parent=g22210.t1;
OU744339.1_Gymnosoma_rotundatum_genome_assembly,_chromosome:_4	AUGUSTUS	CDS	77692492	77692503	1	+	0	ID=g22210.t1.CDS1;Parent=g22210.t1;
OU744339.1_Gymnosoma_rotundatum_genome_assembly,_chromosome:_4	AUGUSTUS	exon	77692492	77692503	.	+	.	ID=g22210.t1.exon1;Parent=g22210.t1;
OU744339.1_Gymnosoma_rotundatum_genome_assembly,_chromosome:_4	AUGUSTUS	intron	77692504	77692585	1	+	.	ID=g22210.t1.intron1;Parent=g22210.t1;
OU744339.1_Gymnosoma_rotundatum_genome_assembly,_chromosome:_4	AUGUSTUS	CDS	77692586	77692855	1	+	0	ID=g22210.t1.CDS2;Parent=g22210.t1;
OU744339.1_Gymnosoma_rotundatum_genome_assembly,_chromosome:_4	AUGUSTUS	exon	77692586	77692855	.	+	.	ID=g22210.t1.exon2;Parent=g22210.t1;
OU744339.1_Gymnosoma_rotundatum_genome_assembly,_chromosome:_4	AUGUSTUS	stop_codon	77692853	77692855	.	+	0	ID=g22210.t1.stop1;Parent=g22210.t1;
OU744339.1_Gymnosoma_rotundatum_genome_assembly,_chromosome:_4	AUGUSTUS	gene	77696339	77706819	.	+	.	ID=g22211;
OU744339.1_Gymnosoma_rotundatum_genome_assembly,_chromosome:_4	AUGUSTUS	mRNA	77696339	77706819	0.53	+	.	ID=g22211.t1;Parent=g22211;
OU744339.1_Gymnosoma_rotundatum_genome_assembly,_chromosome:_4	AUGUSTUS	start_codon	77696339	77696341	.	+	0	ID=g22211.t1.start1;Parent=g22211.t1;
OU744339.1_Gymnosoma_rotundatum_genome_assembly,_chromosome:_4	AUGUSTUS	CDS	77696339	77696512	0.53	+	0	ID=g22211.t1.CDS1;Parent=g22211.t1;
OU744339.1_Gymnosoma_rotundatum_genome_assembly,_chromosome:_4	AUGUSTUS	exon	77696339	77696512	.	+	.	ID=g22211.t1.exon1;Parent=g22211.t1;
OU744339.1_Gymnosoma_rotundatum_genome_assembly,_chromosome:_4	AUGUSTUS	intron	77696513	77702211	0.69	+	.	ID=g22211.t1.intron1;Parent=g22211.t1;
OU744339.1_Gymnosoma_rotundatum_genome_assembly,_chromosome:_4	AUGUSTUS	CDS	77702212	77702463	1	+	0	ID=g22211.t1.CDS2;Parent=g22211.t1;
OU744339.1_Gymnosoma_rotundatum_genome_assembly,_chromosome:_4	AUGUSTUS	exon	77702212	77702463	.	+	.	ID=g22211.t1.exon2;Parent=g22211.t1;
OU744339.1_Gymnosoma_rotundatum_genome_assembly,_chromosome:_4	AUGUSTUS	intron	77702464	77706549	1	+	.	ID=g22211.t1.intron2;Parent=g22211.t1;
OU744339.1_Gymnosoma_rotundatum_genome_assembly,_chromosome:_4	AUGUSTUS	CDS	77706550	77706819	1	+	0	ID=g22211.t1.CDS3;Parent=g22211.t1;
OU744339.1_Gymnosoma_rotundatum_genome_assembly,_chromosome:_4	AUGUSTUS	exon	77706550	77706819	.	+	.	ID=g22211.t1.exon3;Parent=g22211.t1;
OU744339.1_Gymnosoma_rotundatum_genome_assembly,_chromosome:_4	AUGUSTUS	stop_codon	77706817	77706819	.	+	0	ID=g22211.t1.stop1;Parent=g22211.t1;
OU744339.1_Gymnosoma_rotundatum_genome_assembly,_chromosome:_4	AUGUSTUS	gene	77710309	77710650	.	+	.	ID=g22212;
OU744339.1_Gymnosoma_rotundatum_genome_assembly,_chromosome:_4	AUGUSTUS	mRNA	77710309	77710650	1	+	.	ID=g22212.t1;Parent=g22212;
OU744339.1_Gymnosoma_rotundatum_genome_assembly,_chromosome:_4	AUGUSTUS	start_codon	77710309	77710311	.	+	0	ID=g22212.t1.start1;Parent=g22212.t1;
OU744339.1_Gymnosoma_rotundatum_genome_assembly,_chromosome:_4	AUGUSTUS	CDS	77710309	77710320	1	+	0	ID=g22212.t1.CDS1;Parent=g22212.t1;
OU744339.1_Gymnosoma_rotundatum_genome_assembly,_chromosome:_4	AUGUSTUS	exon	77710309	77710320	.	+	.	ID=g22212.t1.exon1;Parent=g22212.t1;
OU744339.1_Gymnosoma_rotundatum_genome_assembly,_chromosome:_4	AUGUSTUS	intron	77710321	77710380	1	+	.	ID=g22212.t1.intron1;Parent=g22212.t1;
OU744339.1_Gymnosoma_rotundatum_genome_assembly,_chromosome:_4	AUGUSTUS	CDS	77710381	77710650	1	+	0	ID=g22212.t1.CDS2;Parent=g22212.t1;
OU744339.1_Gymnosoma_rotundatum_genome_assembly,_chromosome:_4	AUGUSTUS	exon	77710381	77710650	.	+	.	ID=g22212.t1.exon2;Parent=g22212.t1;
OU744339.1_Gymnosoma_rotundatum_genome_assembly,_chromosome:_4	AUGUSTUS	stop_codon	77710648	77710650	.	+	0	ID=g22212.t1.stop1;Parent=g22212.t1;
OU744339.1_Gymnosoma_rotundatum_genome_assembly,_chromosome:_4	AUGUSTUS	gene	77728534	77728890	.	-	.	ID=g22213;
OU744339.1_Gymnosoma_rotundatum_genome_assembly,_chromosome:_4	AUGUSTUS	mRNA	77728534	77728890	1	-	.	ID=g22213.t1;Parent=g22213;
OU744339.1_Gymnosoma_rotundatum_genome_assembly,_chromosome:_4	AUGUSTUS	stop_codon	77728534	77728536	.	-	0	ID=g22213.t1.stop1;Parent=g22213.t1;
OU744339.1_Gymnosoma_rotundatum_genome_assembly,_chromosome:_4	AUGUSTUS	CDS	77728534	77728890	1	-	0	ID=g22213.t1.CDS1;Parent=g22213.t1;
OU744339.1_Gymnosoma_rotundatum_genome_assembly,_chromosome:_4	AUGUSTUS	exon	77728534	77728890	.	-	.	ID=g22213.t1.exon1;Parent=g22213.t1;
OU744339.1_Gymnosoma_rotundatum_genome_assembly,_chromosome:_4	AUGUSTUS	start_codon	77728888	77728890	.	-	0	ID=g22213.t1.start1;Parent=g22213.t1;
OU744339.1_Gymnosoma_rotundatum_genome_assembly,_chromosome:_4	AUGUSTUS	gene	77735835	77736191	.	-	.	ID=g22214;
OU744339.1_Gymnosoma_rotundatum_genome_assembly,_chromosome:_4	AUGUSTUS	mRNA	77735835	77736191	1	-	.	ID=g22214.t1;Parent=g22214;
OU744339.1_Gymnosoma_rotundatum_genome_assembly,_chromosome:_4	AUGUSTUS	stop_codon	77735835	77735837	.	-	0	ID=g22214.t1.stop1;Parent=g22214.t1;
OU744339.1_Gymnosoma_rotundatum_genome_assembly,_chromosome:_4	AUGUSTUS	CDS	77735835	77736191	1	-	0	ID=g22214.t1.CDS1;Parent=g22214.t1;
OU744339.1_Gymnosoma_rotundatum_genome_assembly,_chromosome:_4	AUGUSTUS	exon	77735835	77736191	.	-	.	ID=g22214.t1.exon1;Parent=g22214.t1;
OU744339.1_Gymnosoma_rotundatum_genome_assembly,_chromosome:_4	AUGUSTUS	start_codon	77736189	77736191	.	-	0	ID=g22214.t1.start1;Parent=g22214.t1;
OU744339.1_Gymnosoma_rotundatum_genome_assembly,_chromosome:_4	AUGUSTUS	gene	77752546	77762759	.	+	.	ID=g22215;
OU744339.1_Gymnosoma_rotundatum_genome_assembly,_chromosome:_4	AUGUSTUS	mRNA	77752546	77762759	0.9	+	.	ID=g22215.t1;Parent=g22215;
OU744339.1_Gymnosoma_rotundatum_genome_assembly,_chromosome:_4	AUGUSTUS	start_codon	77752546	77752548	.	+	0	ID=g22215.t1.start1;Parent=g22215.t1;
OU744339.1_Gymnosoma_rotundatum_genome_assembly,_chromosome:_4	AUGUSTUS	CDS	77752546	77752557	0.9	+	0	ID=g22215.t1.CDS1;Parent=g22215.t1;
OU744339.1_Gymnosoma_rotundatum_genome_assembly,_chromosome:_4	AUGUSTUS	exon	77752546	77752557	.	+	.	ID=g22215.t1.exon1;Parent=g22215.t1;
OU744339.1_Gymnosoma_rotundatum_genome_assembly,_chromosome:_4	AUGUSTUS	intron	77752558	77756080	0.9	+	.	ID=g22215.t1.intron1;Parent=g22215.t1;
OU744339.1_Gymnosoma_rotundatum_genome_assembly,_chromosome:_4	AUGUSTUS	CDS	77756081	77756272	1	+	0	ID=g22215.t1.CDS2;Parent=g22215.t1;
OU744339.1_Gymnosoma_rotundatum_genome_assembly,_chromosome:_4	AUGUSTUS	exon	77756081	77756272	.	+	.	ID=g22215.t1.exon2;Parent=g22215.t1;
OU744339.1_Gymnosoma_rotundatum_genome_assembly,_chromosome:_4	AUGUSTUS	intron	77756273	77762546	1	+	.	ID=g22215.t1.intron2;Parent=g22215.t1;
OU744339.1_Gymnosoma_rotundatum_genome_assembly,_chromosome:_4	AUGUSTUS	CDS	77762547	77762759	1	+	0	ID=g22215.t1.CDS3;Parent=g22215.t1;
OU744339.1_Gymnosoma_rotundatum_genome_assembly,_chromosome:_4	AUGUSTUS	exon	77762547	77762759	.	+	.	ID=g22215.t1.exon3;Parent=g22215.t1;
OU744339.1_Gymnosoma_rotundatum_genome_assembly,_chromosome:_4	AUGUSTUS	stop_codon	77762757	77762759	.	+	0	ID=g22215.t1.stop1;Parent=g22215.t1;
OU744339.1_Gymnosoma_rotundatum_genome_assembly,_chromosome:_4	AUGUSTUS	gene	77768511	77769491	.	-	.	ID=g22216;
OU744339.1_Gymnosoma_rotundatum_genome_assembly,_chromosome:_4	AUGUSTUS	mRNA	77768511	77769491	1	-	.	ID=g22216.t1;Parent=g22216;
OU744339.1_Gymnosoma_rotundatum_genome_assembly,_chromosome:_4	AUGUSTUS	stop_codon	77768511	77768513	.	-	0	ID=g22216.t1.stop1;Parent=g22216.t1;
OU744339.1_Gymnosoma_rotundatum_genome_assembly,_chromosome:_4	AUGUSTUS	CDS	77768511	77768751	1	-	1	ID=g22216.t1.CDS1;Parent=g22216.t1;
OU744339.1_Gymnosoma_rotundatum_genome_assembly,_chromosome:_4	AUGUSTUS	exon	77768511	77768751	.	-	.	ID=g22216.t1.exon1;Parent=g22216.t1;
OU744339.1_Gymnosoma_rotundatum_genome_assembly,_chromosome:_4	AUGUSTUS	intron	77768752	77768935	1	-	.	ID=g22216.t1.intron1;Parent=g22216.t1;
OU744339.1_Gymnosoma_rotundatum_genome_assembly,_chromosome:_4	AUGUSTUS	CDS	77768936	77769405	1	-	0	ID=g22216.t1.CDS2;Parent=g22216.t1;
OU744339.1_Gymnosoma_rotundatum_genome_assembly,_chromosome:_4	AUGUSTUS	exon	77768936	77769405	.	-	.	ID=g22216.t1.exon2;Parent=g22216.t1;
OU744339.1_Gymnosoma_rotundatum_genome_assembly,_chromosome:_4	AUGUSTUS	intron	77769406	77769467	1	-	.	ID=g22216.t1.intron2;Parent=g22216.t1;
OU744339.1_Gymnosoma_rotundatum_genome_assembly,_chromosome:_4	AUGUSTUS	CDS	77769468	77769491	1	-	0	ID=g22216.t1.CDS3;Parent=g22216.t1;
OU744339.1_Gymnosoma_rotundatum_genome_assembly,_chromosome:_4	AUGUSTUS	exon	77769468	77769491	.	-	.	ID=g22216.t1.exon3;Parent=g22216.t1;
OU744339.1_Gymnosoma_rotundatum_genome_assembly,_chromosome:_4	AUGUSTUS	start_codon	77769489	77769491	.	-	0	ID=g22216.t1.start1;Parent=g22216.t1;
OU744339.1_Gymnosoma_rotundatum_genome_assembly,_chromosome:_4	AUGUSTUS	gene	77778950	77779633	.	+	.	ID=g22217;
OU744339.1_Gymnosoma_rotundatum_genome_assembly,_chromosome:_4	AUGUSTUS	mRNA	77778950	77779633	0.7	+	.	ID=g22217.t1;Parent=g22217;
OU744339.1_Gymnosoma_rotundatum_genome_assembly,_chromosome:_4	AUGUSTUS	start_codon	77778950	77778952	.	+	0	ID=g22217.t1.start1;Parent=g22217.t1;
OU744339.1_Gymnosoma_rotundatum_genome_assembly,_chromosome:_4	AUGUSTUS	CDS	77778950	77778987	0.7	+	0	ID=g22217.t1.CDS1;Parent=g22217.t1;
OU744339.1_Gymnosoma_rotundatum_genome_assembly,_chromosome:_4	AUGUSTUS	exon	77778950	77778987	.	+	.	ID=g22217.t1.exon1;Parent=g22217.t1;
OU744339.1_Gymnosoma_rotundatum_genome_assembly,_chromosome:_4	AUGUSTUS	intron	77778988	77779350	0.87	+	.	ID=g22217.t1.intron1;Parent=g22217.t1;
OU744339.1_Gymnosoma_rotundatum_genome_assembly,_chromosome:_4	AUGUSTUS	CDS	77779351	77779633	0.88	+	1	ID=g22217.t1.CDS2;Parent=g22217.t1;
OU744339.1_Gymnosoma_rotundatum_genome_assembly,_chromosome:_4	AUGUSTUS	exon	77779351	77779633	.	+	.	ID=g22217.t1.exon2;Parent=g22217.t1;
OU744339.1_Gymnosoma_rotundatum_genome_assembly,_chromosome:_4	AUGUSTUS	stop_codon	77779631	77779633	.	+	0	ID=g22217.t1.stop1;Parent=g22217.t1;
OU744339.1_Gymnosoma_rotundatum_genome_assembly,_chromosome:_4	AUGUSTUS	gene	77781407	77782167	.	-	.	ID=g22218;
OU744339.1_Gymnosoma_rotundatum_genome_assembly,_chromosome:_4	AUGUSTUS	mRNA	77781407	77782167	1	-	.	ID=g22218.t1;Parent=g22218;
OU744339.1_Gymnosoma_rotundatum_genome_assembly,_chromosome:_4	AUGUSTUS	stop_codon	77781407	77781409	.	-	0	ID=g22218.t1.stop1;Parent=g22218.t1;
OU744339.1_Gymnosoma_rotundatum_genome_assembly,_chromosome:_4	AUGUSTUS	CDS	77781407	77781478	1	-	0	ID=g22218.t1.CDS1;Parent=g22218.t1;
OU744339.1_Gymnosoma_rotundatum_genome_assembly,_chromosome:_4	AUGUSTUS	exon	77781407	77781478	.	-	.	ID=g22218.t1.exon1;Parent=g22218.t1;
OU744339.1_Gymnosoma_rotundatum_genome_assembly,_chromosome:_4	AUGUSTUS	intron	77781479	77781594	1	-	.	ID=g22218.t1.intron1;Parent=g22218.t1;
OU744339.1_Gymnosoma_rotundatum_genome_assembly,_chromosome:_4	AUGUSTUS	CDS	77781595	77782167	1	-	0	ID=g22218.t1.CDS2;Parent=g22218.t1;
OU744339.1_Gymnosoma_rotundatum_genome_assembly,_chromosome:_4	AUGUSTUS	exon	77781595	77782167	.	-	.	ID=g22218.t1.exon2;Parent=g22218.t1;
OU744339.1_Gymnosoma_rotundatum_genome_assembly,_chromosome:_4	AUGUSTUS	start_codon	77782165	77782167	.	-	0	ID=g22218.t1.start1;Parent=g22218.t1;
OU744339.1_Gymnosoma_rotundatum_genome_assembly,_chromosome:_4	AUGUSTUS	gene	77787124	77787351	.	-	.	ID=g22219;
OU744339.1_Gymnosoma_rotundatum_genome_assembly,_chromosome:_4	AUGUSTUS	mRNA	77787124	77787351	1	-	.	ID=g22219.t1;Parent=g22219;
OU744339.1_Gymnosoma_rotundatum_genome_assembly,_chromosome:_4	AUGUSTUS	stop_codon	77787124	77787126	.	-	0	ID=g22219.t1.stop1;Parent=g22219.t1;
OU744339.1_Gymnosoma_rotundatum_genome_assembly,_chromosome:_4	AUGUSTUS	CDS	77787124	77787351	1	-	0	ID=g22219.t1.CDS1;Parent=g22219.t1;
OU744339.1_Gymnosoma_rotundatum_genome_assembly,_chromosome:_4	AUGUSTUS	exon	77787124	77787351	.	-	.	ID=g22219.t1.exon1;Parent=g22219.t1;
OU744339.1_Gymnosoma_rotundatum_genome_assembly,_chromosome:_4	AUGUSTUS	start_codon	77787349	77787351	.	-	0	ID=g22219.t1.start1;Parent=g22219.t1;
OU744339.1_Gymnosoma_rotundatum_genome_assembly,_chromosome:_4	AUGUSTUS	gene	77787124	77788109	.	-	.	ID=g22220;
OU744339.1_Gymnosoma_rotundatum_genome_assembly,_chromosome:_4	AUGUSTUS	mRNA	77787124	77788031	0.69	-	.	ID=g22220.t1;Parent=g22220;
OU744339.1_Gymnosoma_rotundatum_genome_assembly,_chromosome:_4	AUGUSTUS	stop_codon	77787124	77787126	.	-	0	ID=g22220.t1.stop1;Parent=g22220.t1;
OU744339.1_Gymnosoma_rotundatum_genome_assembly,_chromosome:_4	AUGUSTUS	CDS	77787124	77787623	0.81	-	2	ID=g22220.t1.CDS1;Parent=g22220.t1;
OU744339.1_Gymnosoma_rotundatum_genome_assembly,_chromosome:_4	AUGUSTUS	exon	77787124	77787623	.	-	.	ID=g22220.t1.exon1;Parent=g22220.t1;
OU744339.1_Gymnosoma_rotundatum_genome_assembly,_chromosome:_4	AUGUSTUS	intron	77787624	77787748	0.81	-	.	ID=g22220.t1.intron1;Parent=g22220.t1;
OU744339.1_Gymnosoma_rotundatum_genome_assembly,_chromosome:_4	AUGUSTUS	CDS	77787749	77788031	0.76	-	0	ID=g22220.t1.CDS2;Parent=g22220.t1;
OU744339.1_Gymnosoma_rotundatum_genome_assembly,_chromosome:_4	AUGUSTUS	exon	77787749	77788031	.	-	.	ID=g22220.t1.exon2;Parent=g22220.t1;
OU744339.1_Gymnosoma_rotundatum_genome_assembly,_chromosome:_4	AUGUSTUS	start_codon	77788029	77788031	.	-	0	ID=g22220.t1.start1;Parent=g22220.t1;
OU744339.1_Gymnosoma_rotundatum_genome_assembly,_chromosome:_4	AUGUSTUS	mRNA	77787124	77788109	0.51	-	.	ID=g22220.t2;Parent=g22220;
OU744339.1_Gymnosoma_rotundatum_genome_assembly,_chromosome:_4	AUGUSTUS	stop_codon	77787124	77787126	.	-	0	ID=g22220.t2.stop1;Parent=g22220.t2;
OU744339.1_Gymnosoma_rotundatum_genome_assembly,_chromosome:_4	AUGUSTUS	CDS	77787124	77787623	0.59	-	2	ID=g22220.t2.CDS1;Parent=g22220.t2;
OU744339.1_Gymnosoma_rotundatum_genome_assembly,_chromosome:_4	AUGUSTUS	exon	77787124	77787623	.	-	.	ID=g22220.t2.exon1;Parent=g22220.t2;
OU744339.1_Gymnosoma_rotundatum_genome_assembly,_chromosome:_4	AUGUSTUS	intron	77787624	77787748	0.59	-	.	ID=g22220.t2.intron1;Parent=g22220.t2;
OU744339.1_Gymnosoma_rotundatum_genome_assembly,_chromosome:_4	AUGUSTUS	CDS	77787749	77788109	0.57	-	0	ID=g22220.t2.CDS2;Parent=g22220.t2;
OU744339.1_Gymnosoma_rotundatum_genome_assembly,_chromosome:_4	AUGUSTUS	exon	77787749	77788109	.	-	.	ID=g22220.t2.exon2;Parent=g22220.t2;
OU744339.1_Gymnosoma_rotundatum_genome_assembly,_chromosome:_4	AUGUSTUS	start_codon	77788107	77788109	.	-	0	ID=g22220.t2.start1;Parent=g22220.t2;
OU744339.1_Gymnosoma_rotundatum_genome_assembly,_chromosome:_4	AUGUSTUS	gene	77795784	77796620	.	-	.	ID=g22221;
OU744339.1_Gymnosoma_rotundatum_genome_assembly,_chromosome:_4	AUGUSTUS	mRNA	77795784	77796620	0.95	-	.	ID=g22221.t1;Parent=g22221;
OU744339.1_Gymnosoma_rotundatum_genome_assembly,_chromosome:_4	AUGUSTUS	stop_codon	77795784	77795786	.	-	0	ID=g22221.t1.stop1;Parent=g22221.t1;
OU744339.1_Gymnosoma_rotundatum_genome_assembly,_chromosome:_4	AUGUSTUS	CDS	77795784	77796248	1	-	0	ID=g22221.t1.CDS1;Parent=g22221.t1;
OU744339.1_Gymnosoma_rotundatum_genome_assembly,_chromosome:_4	AUGUSTUS	exon	77795784	77796248	.	-	.	ID=g22221.t1.exon1;Parent=g22221.t1;
OU744339.1_Gymnosoma_rotundatum_genome_assembly,_chromosome:_4	AUGUSTUS	intron	77796249	77796578	0.95	-	.	ID=g22221.t1.intron1;Parent=g22221.t1;
OU744339.1_Gymnosoma_rotundatum_genome_assembly,_chromosome:_4	AUGUSTUS	CDS	77796579	77796620	1	-	0	ID=g22221.t1.CDS2;Parent=g22221.t1;
OU744339.1_Gymnosoma_rotundatum_genome_assembly,_chromosome:_4	AUGUSTUS	exon	77796579	77796620	.	-	.	ID=g22221.t1.exon2;Parent=g22221.t1;
OU744339.1_Gymnosoma_rotundatum_genome_assembly,_chromosome:_4	AUGUSTUS	start_codon	77796618	77796620	.	-	0	ID=g22221.t1.start1;Parent=g22221.t1;
OU744339.1_Gymnosoma_rotundatum_genome_assembly,_chromosome:_4	AUGUSTUS	gene	77800395	77801158	.	+	.	ID=g22222;
OU744339.1_Gymnosoma_rotundatum_genome_assembly,_chromosome:_4	AUGUSTUS	mRNA	77800395	77801158	0.24	+	.	ID=g22222.t1;Parent=g22222;
OU744339.1_Gymnosoma_rotundatum_genome_assembly,_chromosome:_4	AUGUSTUS	start_codon	77800395	77800397	.	+	0	ID=g22222.t1.start1;Parent=g22222.t1;
OU744339.1_Gymnosoma_rotundatum_genome_assembly,_chromosome:_4	AUGUSTUS	CDS	77800395	77800415	0.97	+	0	ID=g22222.t1.CDS1;Parent=g22222.t1;
OU744339.1_Gymnosoma_rotundatum_genome_assembly,_chromosome:_4	AUGUSTUS	exon	77800395	77800415	.	+	.	ID=g22222.t1.exon1;Parent=g22222.t1;
OU744339.1_Gymnosoma_rotundatum_genome_assembly,_chromosome:_4	AUGUSTUS	intron	77800416	77800471	0.46	+	.	ID=g22222.t1.intron1;Parent=g22222.t1;
OU744339.1_Gymnosoma_rotundatum_genome_assembly,_chromosome:_4	AUGUSTUS	CDS	77800472	77800511	0.25	+	0	ID=g22222.t1.CDS2;Parent=g22222.t1;
OU744339.1_Gymnosoma_rotundatum_genome_assembly,_chromosome:_4	AUGUSTUS	exon	77800472	77800511	.	+	.	ID=g22222.t1.exon2;Parent=g22222.t1;
OU744339.1_Gymnosoma_rotundatum_genome_assembly,_chromosome:_4	AUGUSTUS	intron	77800512	77800928	0.24	+	.	ID=g22222.t1.intron2;Parent=g22222.t1;
OU744339.1_Gymnosoma_rotundatum_genome_assembly,_chromosome:_4	AUGUSTUS	CDS	77800929	77801158	0.45	+	2	ID=g22222.t1.CDS3;Parent=g22222.t1;
OU744339.1_Gymnosoma_rotundatum_genome_assembly,_chromosome:_4	AUGUSTUS	exon	77800929	77801158	.	+	.	ID=g22222.t1.exon3;Parent=g22222.t1;
OU744339.1_Gymnosoma_rotundatum_genome_assembly,_chromosome:_4	AUGUSTUS	stop_codon	77801156	77801158	.	+	0	ID=g22222.t1.stop1;Parent=g22222.t1;
OU744339.1_Gymnosoma_rotundatum_genome_assembly,_chromosome:_4	AUGUSTUS	gene	77810436	77811053	.	-	.	ID=g22223;
OU744339.1_Gymnosoma_rotundatum_genome_assembly,_chromosome:_4	AUGUSTUS	mRNA	77810436	77811053	0.85	-	.	ID=g22223.t1;Parent=g22223;
OU744339.1_Gymnosoma_rotundatum_genome_assembly,_chromosome:_4	AUGUSTUS	stop_codon	77810436	77810438	.	-	0	ID=g22223.t1.stop1;Parent=g22223.t1;
OU744339.1_Gymnosoma_rotundatum_genome_assembly,_chromosome:_4	AUGUSTUS	CDS	77810436	77811053	0.85	-	0	ID=g22223.t1.CDS1;Parent=g22223.t1;
OU744339.1_Gymnosoma_rotundatum_genome_assembly,_chromosome:_4	AUGUSTUS	exon	77810436	77811053	.	-	.	ID=g22223.t1.exon1;Parent=g22223.t1;
OU744339.1_Gymnosoma_rotundatum_genome_assembly,_chromosome:_4	AUGUSTUS	start_codon	77811051	77811053	.	-	0	ID=g22223.t1.start1;Parent=g22223.t1;
OU744339.1_Gymnosoma_rotundatum_genome_assembly,_chromosome:_4	AUGUSTUS	gene	77816260	77816940	.	-	.	ID=g22224;
OU744339.1_Gymnosoma_rotundatum_genome_assembly,_chromosome:_4	AUGUSTUS	mRNA	77816260	77816940	0.23	-	.	ID=g22224.t1;Parent=g22224;
OU744339.1_Gymnosoma_rotundatum_genome_assembly,_chromosome:_4	AUGUSTUS	stop_codon	77816260	77816262	.	-	0	ID=g22224.t1.stop1;Parent=g22224.t1;
OU744339.1_Gymnosoma_rotundatum_genome_assembly,_chromosome:_4	AUGUSTUS	CDS	77816260	77816514	0.91	-	0	ID=g22224.t1.CDS1;Parent=g22224.t1;
OU744339.1_Gymnosoma_rotundatum_genome_assembly,_chromosome:_4	AUGUSTUS	exon	77816260	77816514	.	-	.	ID=g22224.t1.exon1;Parent=g22224.t1;
OU744339.1_Gymnosoma_rotundatum_genome_assembly,_chromosome:_4	AUGUSTUS	intron	77816515	77816919	0.23	-	.	ID=g22224.t1.intron1;Parent=g22224.t1;
OU744339.1_Gymnosoma_rotundatum_genome_assembly,_chromosome:_4	AUGUSTUS	CDS	77816920	77816940	0.29	-	0	ID=g22224.t1.CDS2;Parent=g22224.t1;
OU744339.1_Gymnosoma_rotundatum_genome_assembly,_chromosome:_4	AUGUSTUS	exon	77816920	77816940	.	-	.	ID=g22224.t1.exon2;Parent=g22224.t1;
OU744339.1_Gymnosoma_rotundatum_genome_assembly,_chromosome:_4	AUGUSTUS	start_codon	77816938	77816940	.	-	0	ID=g22224.t1.start1;Parent=g22224.t1;
OU744339.1_Gymnosoma_rotundatum_genome_assembly,_chromosome:_4	AUGUSTUS	gene	77828158	77828973	.	+	.	ID=g22225;
OU744339.1_Gymnosoma_rotundatum_genome_assembly,_chromosome:_4	AUGUSTUS	mRNA	77828158	77828973	0.3	+	.	ID=g22225.t1;Parent=g22225;
OU744339.1_Gymnosoma_rotundatum_genome_assembly,_chromosome:_4	AUGUSTUS	start_codon	77828158	77828160	.	+	0	ID=g22225.t1.start1;Parent=g22225.t1;
OU744339.1_Gymnosoma_rotundatum_genome_assembly,_chromosome:_4	AUGUSTUS	CDS	77828158	77828178	0.44	+	0	ID=g22225.t1.CDS1;Parent=g22225.t1;
OU744339.1_Gymnosoma_rotundatum_genome_assembly,_chromosome:_4	AUGUSTUS	exon	77828158	77828178	.	+	.	ID=g22225.t1.exon1;Parent=g22225.t1;
OU744339.1_Gymnosoma_rotundatum_genome_assembly,_chromosome:_4	AUGUSTUS	intron	77828179	77828625	0.3	+	.	ID=g22225.t1.intron1;Parent=g22225.t1;
OU744339.1_Gymnosoma_rotundatum_genome_assembly,_chromosome:_4	AUGUSTUS	CDS	77828626	77828973	0.3	+	0	ID=g22225.t1.CDS2;Parent=g22225.t1;
OU744339.1_Gymnosoma_rotundatum_genome_assembly,_chromosome:_4	AUGUSTUS	exon	77828626	77828973	.	+	.	ID=g22225.t1.exon2;Parent=g22225.t1;
OU744339.1_Gymnosoma_rotundatum_genome_assembly,_chromosome:_4	AUGUSTUS	stop_codon	77828971	77828973	.	+	0	ID=g22225.t1.stop1;Parent=g22225.t1;
OU744339.1_Gymnosoma_rotundatum_genome_assembly,_chromosome:_4	AUGUSTUS	gene	77829729	77836410	.	-	.	ID=g22226;
OU744339.1_Gymnosoma_rotundatum_genome_assembly,_chromosome:_4	AUGUSTUS	mRNA	77829729	77836410	0.98	-	.	ID=g22226.t1;Parent=g22226;
OU744339.1_Gymnosoma_rotundatum_genome_assembly,_chromosome:_4	AUGUSTUS	stop_codon	77829729	77829731	.	-	0	ID=g22226.t1.stop1;Parent=g22226.t1;
OU744339.1_Gymnosoma_rotundatum_genome_assembly,_chromosome:_4	AUGUSTUS	CDS	77829729	77829968	0.98	-	0	ID=g22226.t1.CDS1;Parent=g22226.t1;
OU744339.1_Gymnosoma_rotundatum_genome_assembly,_chromosome:_4	AUGUSTUS	exon	77829729	77829968	.	-	.	ID=g22226.t1.exon1;Parent=g22226.t1;
OU744339.1_Gymnosoma_rotundatum_genome_assembly,_chromosome:_4	AUGUSTUS	intron	77829969	77836323	0.98	-	.	ID=g22226.t1.intron1;Parent=g22226.t1;
OU744339.1_Gymnosoma_rotundatum_genome_assembly,_chromosome:_4	AUGUSTUS	CDS	77836324	77836410	1	-	0	ID=g22226.t1.CDS2;Parent=g22226.t1;
OU744339.1_Gymnosoma_rotundatum_genome_assembly,_chromosome:_4	AUGUSTUS	exon	77836324	77836410	.	-	.	ID=g22226.t1.exon2;Parent=g22226.t1;
OU744339.1_Gymnosoma_rotundatum_genome_assembly,_chromosome:_4	AUGUSTUS	start_codon	77836408	77836410	.	-	0	ID=g22226.t1.start1;Parent=g22226.t1;
OU744339.1_Gymnosoma_rotundatum_genome_assembly,_chromosome:_4	AUGUSTUS	gene	77839773	77840607	.	+	.	ID=g22227;
OU744339.1_Gymnosoma_rotundatum_genome_assembly,_chromosome:_4	AUGUSTUS	mRNA	77839773	77840607	0.63	+	.	ID=g22227.t1;Parent=g22227;
OU744339.1_Gymnosoma_rotundatum_genome_assembly,_chromosome:_4	AUGUSTUS	start_codon	77839773	77839775	.	+	0	ID=g22227.t1.start1;Parent=g22227.t1;
OU744339.1_Gymnosoma_rotundatum_genome_assembly,_chromosome:_4	AUGUSTUS	CDS	77839773	77839793	0.84	+	0	ID=g22227.t1.CDS1;Parent=g22227.t1;
OU744339.1_Gymnosoma_rotundatum_genome_assembly,_chromosome:_4	AUGUSTUS	exon	77839773	77839793	.	+	.	ID=g22227.t1.exon1;Parent=g22227.t1;
OU744339.1_Gymnosoma_rotundatum_genome_assembly,_chromosome:_4	AUGUSTUS	intron	77839794	77840307	0.63	+	.	ID=g22227.t1.intron1;Parent=g22227.t1;
OU744339.1_Gymnosoma_rotundatum_genome_assembly,_chromosome:_4	AUGUSTUS	CDS	77840308	77840607	0.68	+	0	ID=g22227.t1.CDS2;Parent=g22227.t1;
OU744339.1_Gymnosoma_rotundatum_genome_assembly,_chromosome:_4	AUGUSTUS	exon	77840308	77840607	.	+	.	ID=g22227.t1.exon2;Parent=g22227.t1;
OU744339.1_Gymnosoma_rotundatum_genome_assembly,_chromosome:_4	AUGUSTUS	stop_codon	77840605	77840607	.	+	0	ID=g22227.t1.stop1;Parent=g22227.t1;
OU744339.1_Gymnosoma_rotundatum_genome_assembly,_chromosome:_4	AUGUSTUS	gene	77841388	77844181	.	-	.	ID=g22228;
OU744339.1_Gymnosoma_rotundatum_genome_assembly,_chromosome:_4	AUGUSTUS	mRNA	77841388	77844181	0.7	-	.	ID=g22228.t1;Parent=g22228;
OU744339.1_Gymnosoma_rotundatum_genome_assembly,_chromosome:_4	AUGUSTUS	stop_codon	77841388	77841390	.	-	0	ID=g22228.t1.stop1;Parent=g22228.t1;
OU744339.1_Gymnosoma_rotundatum_genome_assembly,_chromosome:_4	AUGUSTUS	CDS	77841388	77841627	0.99	-	0	ID=g22228.t1.CDS1;Parent=g22228.t1;
OU744339.1_Gymnosoma_rotundatum_genome_assembly,_chromosome:_4	AUGUSTUS	exon	77841388	77841627	.	-	.	ID=g22228.t1.exon1;Parent=g22228.t1;
OU744339.1_Gymnosoma_rotundatum_genome_assembly,_chromosome:_4	AUGUSTUS	intron	77841628	77844034	0.7	-	.	ID=g22228.t1.intron1;Parent=g22228.t1;
OU744339.1_Gymnosoma_rotundatum_genome_assembly,_chromosome:_4	AUGUSTUS	CDS	77844035	77844181	0.7	-	0	ID=g22228.t1.CDS2;Parent=g22228.t1;
OU744339.1_Gymnosoma_rotundatum_genome_assembly,_chromosome:_4	AUGUSTUS	exon	77844035	77844181	.	-	.	ID=g22228.t1.exon2;Parent=g22228.t1;
OU744339.1_Gymnosoma_rotundatum_genome_assembly,_chromosome:_4	AUGUSTUS	start_codon	77844179	77844181	.	-	0	ID=g22228.t1.start1;Parent=g22228.t1;
OU744339.1_Gymnosoma_rotundatum_genome_assembly,_chromosome:_4	AUGUSTUS	gene	77846974	77848401	.	-	.	ID=g22229;
OU744339.1_Gymnosoma_rotundatum_genome_assembly,_chromosome:_4	AUGUSTUS	mRNA	77846974	77848401	0.72	-	.	ID=g22229.t1;Parent=g22229;
OU744339.1_Gymnosoma_rotundatum_genome_assembly,_chromosome:_4	AUGUSTUS	stop_codon	77846974	77846976	.	-	0	ID=g22229.t1.stop1;Parent=g22229.t1;
OU744339.1_Gymnosoma_rotundatum_genome_assembly,_chromosome:_4	AUGUSTUS	CDS	77846974	77847378	0.72	-	0	ID=g22229.t1.CDS1;Parent=g22229.t1;
OU744339.1_Gymnosoma_rotundatum_genome_assembly,_chromosome:_4	AUGUSTUS	exon	77846974	77847378	.	-	.	ID=g22229.t1.exon1;Parent=g22229.t1;
OU744339.1_Gymnosoma_rotundatum_genome_assembly,_chromosome:_4	AUGUSTUS	intron	77847379	77848182	0.72	-	.	ID=g22229.t1.intron1;Parent=g22229.t1;
OU744339.1_Gymnosoma_rotundatum_genome_assembly,_chromosome:_4	AUGUSTUS	CDS	77848183	77848401	1	-	0	ID=g22229.t1.CDS2;Parent=g22229.t1;
OU744339.1_Gymnosoma_rotundatum_genome_assembly,_chromosome:_4	AUGUSTUS	exon	77848183	77848401	.	-	.	ID=g22229.t1.exon2;Parent=g22229.t1;
OU744339.1_Gymnosoma_rotundatum_genome_assembly,_chromosome:_4	AUGUSTUS	start_codon	77848399	77848401	.	-	0	ID=g22229.t1.start1;Parent=g22229.t1;
OU744339.1_Gymnosoma_rotundatum_genome_assembly,_chromosome:_4	AUGUSTUS	gene	77887674	77893692	.	+	.	ID=g22230;
OU744339.1_Gymnosoma_rotundatum_genome_assembly,_chromosome:_4	AUGUSTUS	mRNA	77887674	77893692	1	+	.	ID=g22230.t1;Parent=g22230;
OU744339.1_Gymnosoma_rotundatum_genome_assembly,_chromosome:_4	AUGUSTUS	start_codon	77887674	77887676	.	+	0	ID=g22230.t1.start1;Parent=g22230.t1;
OU744339.1_Gymnosoma_rotundatum_genome_assembly,_chromosome:_4	AUGUSTUS	CDS	77887674	77888177	1	+	0	ID=g22230.t1.CDS1;Parent=g22230.t1;
OU744339.1_Gymnosoma_rotundatum_genome_assembly,_chromosome:_4	AUGUSTUS	exon	77887674	77888177	.	+	.	ID=g22230.t1.exon1;Parent=g22230.t1;
OU744339.1_Gymnosoma_rotundatum_genome_assembly,_chromosome:_4	AUGUSTUS	intron	77888178	77892640	1	+	.	ID=g22230.t1.intron1;Parent=g22230.t1;
OU744339.1_Gymnosoma_rotundatum_genome_assembly,_chromosome:_4	AUGUSTUS	CDS	77892641	77893386	1	+	0	ID=g22230.t1.CDS2;Parent=g22230.t1;
OU744339.1_Gymnosoma_rotundatum_genome_assembly,_chromosome:_4	AUGUSTUS	exon	77892641	77893386	.	+	.	ID=g22230.t1.exon2;Parent=g22230.t1;
OU744339.1_Gymnosoma_rotundatum_genome_assembly,_chromosome:_4	AUGUSTUS	intron	77893387	77893448	1	+	.	ID=g22230.t1.intron2;Parent=g22230.t1;
OU744339.1_Gymnosoma_rotundatum_genome_assembly,_chromosome:_4	AUGUSTUS	CDS	77893449	77893692	1	+	1	ID=g22230.t1.CDS3;Parent=g22230.t1;
OU744339.1_Gymnosoma_rotundatum_genome_assembly,_chromosome:_4	AUGUSTUS	exon	77893449	77893692	.	+	.	ID=g22230.t1.exon3;Parent=g22230.t1;
OU744339.1_Gymnosoma_rotundatum_genome_assembly,_chromosome:_4	AUGUSTUS	stop_codon	77893690	77893692	.	+	0	ID=g22230.t1.stop1;Parent=g22230.t1;
OU744339.1_Gymnosoma_rotundatum_genome_assembly,_chromosome:_4	AUGUSTUS	gene	77900595	77903171	.	+	.	ID=g22231;
OU744339.1_Gymnosoma_rotundatum_genome_assembly,_chromosome:_4	AUGUSTUS	mRNA	77900595	77903171	1	+	.	ID=g22231.t1;Parent=g22231;
OU744339.1_Gymnosoma_rotundatum_genome_assembly,_chromosome:_4	AUGUSTUS	start_codon	77900595	77900597	.	+	0	ID=g22231.t1.start1;Parent=g22231.t1;
OU744339.1_Gymnosoma_rotundatum_genome_assembly,_chromosome:_4	AUGUSTUS	CDS	77900595	77900646	1	+	0	ID=g22231.t1.CDS1;Parent=g22231.t1;
OU744339.1_Gymnosoma_rotundatum_genome_assembly,_chromosome:_4	AUGUSTUS	exon	77900595	77900646	.	+	.	ID=g22231.t1.exon1;Parent=g22231.t1;
OU744339.1_Gymnosoma_rotundatum_genome_assembly,_chromosome:_4	AUGUSTUS	intron	77900647	77900701	1	+	.	ID=g22231.t1.intron1;Parent=g22231.t1;
OU744339.1_Gymnosoma_rotundatum_genome_assembly,_chromosome:_4	AUGUSTUS	CDS	77900702	77900857	1	+	2	ID=g22231.t1.CDS2;Parent=g22231.t1;
OU744339.1_Gymnosoma_rotundatum_genome_assembly,_chromosome:_4	AUGUSTUS	exon	77900702	77900857	.	+	.	ID=g22231.t1.exon2;Parent=g22231.t1;
OU744339.1_Gymnosoma_rotundatum_genome_assembly,_chromosome:_4	AUGUSTUS	intron	77900858	77901071	1	+	.	ID=g22231.t1.intron2;Parent=g22231.t1;
OU744339.1_Gymnosoma_rotundatum_genome_assembly,_chromosome:_4	AUGUSTUS	CDS	77901072	77901399	1	+	2	ID=g22231.t1.CDS3;Parent=g22231.t1;
OU744339.1_Gymnosoma_rotundatum_genome_assembly,_chromosome:_4	AUGUSTUS	exon	77901072	77901399	.	+	.	ID=g22231.t1.exon3;Parent=g22231.t1;
OU744339.1_Gymnosoma_rotundatum_genome_assembly,_chromosome:_4	AUGUSTUS	intron	77901400	77901469	1	+	.	ID=g22231.t1.intron3;Parent=g22231.t1;
OU744339.1_Gymnosoma_rotundatum_genome_assembly,_chromosome:_4	AUGUSTUS	CDS	77901470	77902227	1	+	1	ID=g22231.t1.CDS4;Parent=g22231.t1;
OU744339.1_Gymnosoma_rotundatum_genome_assembly,_chromosome:_4	AUGUSTUS	exon	77901470	77902227	.	+	.	ID=g22231.t1.exon4;Parent=g22231.t1;
OU744339.1_Gymnosoma_rotundatum_genome_assembly,_chromosome:_4	AUGUSTUS	intron	77902228	77902283	1	+	.	ID=g22231.t1.intron4;Parent=g22231.t1;
OU744339.1_Gymnosoma_rotundatum_genome_assembly,_chromosome:_4	AUGUSTUS	CDS	77902284	77902813	1	+	2	ID=g22231.t1.CDS5;Parent=g22231.t1;
OU744339.1_Gymnosoma_rotundatum_genome_assembly,_chromosome:_4	AUGUSTUS	exon	77902284	77902813	.	+	.	ID=g22231.t1.exon5;Parent=g22231.t1;
OU744339.1_Gymnosoma_rotundatum_genome_assembly,_chromosome:_4	AUGUSTUS	intron	77902814	77902988	1	+	.	ID=g22231.t1.intron5;Parent=g22231.t1;
OU744339.1_Gymnosoma_rotundatum_genome_assembly,_chromosome:_4	AUGUSTUS	CDS	77902989	77903171	1	+	0	ID=g22231.t1.CDS6;Parent=g22231.t1;
OU744339.1_Gymnosoma_rotundatum_genome_assembly,_chromosome:_4	AUGUSTUS	exon	77902989	77903171	.	+	.	ID=g22231.t1.exon6;Parent=g22231.t1;
OU744339.1_Gymnosoma_rotundatum_genome_assembly,_chromosome:_4	AUGUSTUS	stop_codon	77903169	77903171	.	+	0	ID=g22231.t1.stop1;Parent=g22231.t1;
OU744339.1_Gymnosoma_rotundatum_genome_assembly,_chromosome:_4	AUGUSTUS	gene	77922038	77922781	.	+	.	ID=g22232;
OU744339.1_Gymnosoma_rotundatum_genome_assembly,_chromosome:_4	AUGUSTUS	mRNA	77922038	77922781	1	+	.	ID=g22232.t1;Parent=g22232;
OU744339.1_Gymnosoma_rotundatum_genome_assembly,_chromosome:_4	AUGUSTUS	start_codon	77922038	77922040	.	+	0	ID=g22232.t1.start1;Parent=g22232.t1;
OU744339.1_Gymnosoma_rotundatum_genome_assembly,_chromosome:_4	AUGUSTUS	CDS	77922038	77922781	1	+	0	ID=g22232.t1.CDS1;Parent=g22232.t1;
OU744339.1_Gymnosoma_rotundatum_genome_assembly,_chromosome:_4	AUGUSTUS	exon	77922038	77922781	.	+	.	ID=g22232.t1.exon1;Parent=g22232.t1;
OU744339.1_Gymnosoma_rotundatum_genome_assembly,_chromosome:_4	AUGUSTUS	stop_codon	77922779	77922781	.	+	0	ID=g22232.t1.stop1;Parent=g22232.t1;
OU744339.1_Gymnosoma_rotundatum_genome_assembly,_chromosome:_4	AUGUSTUS	gene	77949100	77956602	.	+	.	ID=g22233;
OU744339.1_Gymnosoma_rotundatum_genome_assembly,_chromosome:_4	AUGUSTUS	mRNA	77949100	77956602	1	+	.	ID=g22233.t1;Parent=g22233;
OU744339.1_Gymnosoma_rotundatum_genome_assembly,_chromosome:_4	AUGUSTUS	start_codon	77949100	77949102	.	+	0	ID=g22233.t1.start1;Parent=g22233.t1;
OU744339.1_Gymnosoma_rotundatum_genome_assembly,_chromosome:_4	AUGUSTUS	CDS	77949100	77949132	1	+	0	ID=g22233.t1.CDS1;Parent=g22233.t1;
OU744339.1_Gymnosoma_rotundatum_genome_assembly,_chromosome:_4	AUGUSTUS	exon	77949100	77949132	.	+	.	ID=g22233.t1.exon1;Parent=g22233.t1;
OU744339.1_Gymnosoma_rotundatum_genome_assembly,_chromosome:_4	AUGUSTUS	intron	77949133	77952897	1	+	.	ID=g22233.t1.intron1;Parent=g22233.t1;
OU744339.1_Gymnosoma_rotundatum_genome_assembly,_chromosome:_4	AUGUSTUS	CDS	77952898	77952997	1	+	0	ID=g22233.t1.CDS2;Parent=g22233.t1;
OU744339.1_Gymnosoma_rotundatum_genome_assembly,_chromosome:_4	AUGUSTUS	exon	77952898	77952997	.	+	.	ID=g22233.t1.exon2;Parent=g22233.t1;
OU744339.1_Gymnosoma_rotundatum_genome_assembly,_chromosome:_4	AUGUSTUS	intron	77952998	77953934	1	+	.	ID=g22233.t1.intron2;Parent=g22233.t1;
OU744339.1_Gymnosoma_rotundatum_genome_assembly,_chromosome:_4	AUGUSTUS	CDS	77953935	77953964	1	+	2	ID=g22233.t1.CDS3;Parent=g22233.t1;
OU744339.1_Gymnosoma_rotundatum_genome_assembly,_chromosome:_4	AUGUSTUS	exon	77953935	77953964	.	+	.	ID=g22233.t1.exon3;Parent=g22233.t1;
OU744339.1_Gymnosoma_rotundatum_genome_assembly,_chromosome:_4	AUGUSTUS	intron	77953965	77955187	1	+	.	ID=g22233.t1.intron3;Parent=g22233.t1;
OU744339.1_Gymnosoma_rotundatum_genome_assembly,_chromosome:_4	AUGUSTUS	CDS	77955188	77955359	1	+	2	ID=g22233.t1.CDS4;Parent=g22233.t1;
OU744339.1_Gymnosoma_rotundatum_genome_assembly,_chromosome:_4	AUGUSTUS	exon	77955188	77955359	.	+	.	ID=g22233.t1.exon4;Parent=g22233.t1;
OU744339.1_Gymnosoma_rotundatum_genome_assembly,_chromosome:_4	AUGUSTUS	intron	77955360	77955422	1	+	.	ID=g22233.t1.intron4;Parent=g22233.t1;
OU744339.1_Gymnosoma_rotundatum_genome_assembly,_chromosome:_4	AUGUSTUS	CDS	77955423	77955438	1	+	1	ID=g22233.t1.CDS5;Parent=g22233.t1;
OU744339.1_Gymnosoma_rotundatum_genome_assembly,_chromosome:_4	AUGUSTUS	exon	77955423	77955438	.	+	.	ID=g22233.t1.exon5;Parent=g22233.t1;
OU744339.1_Gymnosoma_rotundatum_genome_assembly,_chromosome:_4	AUGUSTUS	intron	77955439	77955951	1	+	.	ID=g22233.t1.intron5;Parent=g22233.t1;
OU744339.1_Gymnosoma_rotundatum_genome_assembly,_chromosome:_4	AUGUSTUS	CDS	77955952	77956115	1	+	0	ID=g22233.t1.CDS6;Parent=g22233.t1;
OU744339.1_Gymnosoma_rotundatum_genome_assembly,_chromosome:_4	AUGUSTUS	exon	77955952	77956115	.	+	.	ID=g22233.t1.exon6;Parent=g22233.t1;
OU744339.1_Gymnosoma_rotundatum_genome_assembly,_chromosome:_4	AUGUSTUS	intron	77956116	77956178	1	+	.	ID=g22233.t1.intron6;Parent=g22233.t1;
OU744339.1_Gymnosoma_rotundatum_genome_assembly,_chromosome:_4	AUGUSTUS	CDS	77956179	77956602	1	+	1	ID=g22233.t1.CDS7;Parent=g22233.t1;
OU744339.1_Gymnosoma_rotundatum_genome_assembly,_chromosome:_4	AUGUSTUS	exon	77956179	77956602	.	+	.	ID=g22233.t1.exon7;Parent=g22233.t1;
OU744339.1_Gymnosoma_rotundatum_genome_assembly,_chromosome:_4	AUGUSTUS	stop_codon	77956600	77956602	.	+	0	ID=g22233.t1.stop1;Parent=g22233.t1;
OU744339.1_Gymnosoma_rotundatum_genome_assembly,_chromosome:_4	AUGUSTUS	gene	77987204	77988926	.	+	.	ID=g22234;
OU744339.1_Gymnosoma_rotundatum_genome_assembly,_chromosome:_4	AUGUSTUS	mRNA	77987204	77987569	1	+	.	ID=g22234.t1;Parent=g22234;
OU744339.1_Gymnosoma_rotundatum_genome_assembly,_chromosome:_4	AUGUSTUS	start_codon	77987204	77987206	.	+	0	ID=g22234.t1.start1;Parent=g22234.t1;
OU744339.1_Gymnosoma_rotundatum_genome_assembly,_chromosome:_4	AUGUSTUS	CDS	77987204	77987569	1	+	0	ID=g22234.t1.CDS1;Parent=g22234.t1;
OU744339.1_Gymnosoma_rotundatum_genome_assembly,_chromosome:_4	AUGUSTUS	exon	77987204	77987569	.	+	.	ID=g22234.t1.exon1;Parent=g22234.t1;
OU744339.1_Gymnosoma_rotundatum_genome_assembly,_chromosome:_4	AUGUSTUS	stop_codon	77987567	77987569	.	+	0	ID=g22234.t1.stop1;Parent=g22234.t1;
OU744339.1_Gymnosoma_rotundatum_genome_assembly,_chromosome:_4	AUGUSTUS	mRNA	77987204	77988926	0.34	+	.	ID=g22234.t2;Parent=g22234;
OU744339.1_Gymnosoma_rotundatum_genome_assembly,_chromosome:_4	AUGUSTUS	start_codon	77987204	77987206	.	+	0	ID=g22234.t2.start1;Parent=g22234.t2;
OU744339.1_Gymnosoma_rotundatum_genome_assembly,_chromosome:_4	AUGUSTUS	CDS	77987204	77987507	0.8	+	0	ID=g22234.t2.CDS1;Parent=g22234.t2;
OU744339.1_Gymnosoma_rotundatum_genome_assembly,_chromosome:_4	AUGUSTUS	exon	77987204	77987507	.	+	.	ID=g22234.t2.exon1;Parent=g22234.t2;
OU744339.1_Gymnosoma_rotundatum_genome_assembly,_chromosome:_4	AUGUSTUS	intron	77987508	77987790	0.4	+	.	ID=g22234.t2.intron1;Parent=g22234.t2;
OU744339.1_Gymnosoma_rotundatum_genome_assembly,_chromosome:_4	AUGUSTUS	CDS	77987791	77987895	0.35	+	2	ID=g22234.t2.CDS2;Parent=g22234.t2;
OU744339.1_Gymnosoma_rotundatum_genome_assembly,_chromosome:_4	AUGUSTUS	exon	77987791	77987895	.	+	.	ID=g22234.t2.exon2;Parent=g22234.t2;
OU744339.1_Gymnosoma_rotundatum_genome_assembly,_chromosome:_4	AUGUSTUS	intron	77987896	77987967	0.34	+	.	ID=g22234.t2.intron2;Parent=g22234.t2;
OU744339.1_Gymnosoma_rotundatum_genome_assembly,_chromosome:_4	AUGUSTUS	CDS	77987968	77988926	0.56	+	2	ID=g22234.t2.CDS3;Parent=g22234.t2;
OU744339.1_Gymnosoma_rotundatum_genome_assembly,_chromosome:_4	AUGUSTUS	exon	77987968	77988926	.	+	.	ID=g22234.t2.exon3;Parent=g22234.t2;
OU744339.1_Gymnosoma_rotundatum_genome_assembly,_chromosome:_4	AUGUSTUS	stop_codon	77988924	77988926	.	+	0	ID=g22234.t2.stop1;Parent=g22234.t2;
OU744339.1_Gymnosoma_rotundatum_genome_assembly,_chromosome:_4	AUGUSTUS	gene	77988150	77988926	.	+	.	ID=g22235;
OU744339.1_Gymnosoma_rotundatum_genome_assembly,_chromosome:_4	AUGUSTUS	mRNA	77988150	77988926	1	+	.	ID=g22235.t1;Parent=g22235;
OU744339.1_Gymnosoma_rotundatum_genome_assembly,_chromosome:_4	AUGUSTUS	start_codon	77988150	77988152	.	+	0	ID=g22235.t1.start1;Parent=g22235.t1;
OU744339.1_Gymnosoma_rotundatum_genome_assembly,_chromosome:_4	AUGUSTUS	CDS	77988150	77988926	1	+	0	ID=g22235.t1.CDS1;Parent=g22235.t1;
OU744339.1_Gymnosoma_rotundatum_genome_assembly,_chromosome:_4	AUGUSTUS	exon	77988150	77988926	.	+	.	ID=g22235.t1.exon1;Parent=g22235.t1;
OU744339.1_Gymnosoma_rotundatum_genome_assembly,_chromosome:_4	AUGUSTUS	stop_codon	77988924	77988926	.	+	0	ID=g22235.t1.stop1;Parent=g22235.t1;
OU744339.1_Gymnosoma_rotundatum_genome_assembly,_chromosome:_4	AUGUSTUS	gene	77989034	77991412	.	+	.	ID=g22236;
OU744339.1_Gymnosoma_rotundatum_genome_assembly,_chromosome:_4	AUGUSTUS	mRNA	77989034	77991412	1	+	.	ID=g22236.t1;Parent=g22236;
OU744339.1_Gymnosoma_rotundatum_genome_assembly,_chromosome:_4	AUGUSTUS	start_codon	77989034	77989036	.	+	0	ID=g22236.t1.start1;Parent=g22236.t1;
OU744339.1_Gymnosoma_rotundatum_genome_assembly,_chromosome:_4	AUGUSTUS	CDS	77989034	77991412	1	+	0	ID=g22236.t1.CDS1;Parent=g22236.t1;
OU744339.1_Gymnosoma_rotundatum_genome_assembly,_chromosome:_4	AUGUSTUS	exon	77989034	77991412	.	+	.	ID=g22236.t1.exon1;Parent=g22236.t1;
OU744339.1_Gymnosoma_rotundatum_genome_assembly,_chromosome:_4	AUGUSTUS	stop_codon	77991410	77991412	.	+	0	ID=g22236.t1.stop1;Parent=g22236.t1;
OU744339.1_Gymnosoma_rotundatum_genome_assembly,_chromosome:_4	AUGUSTUS	mRNA	77989280	77991412	0.6	+	.	ID=g22236.t2;Parent=g22236;
OU744339.1_Gymnosoma_rotundatum_genome_assembly,_chromosome:_4	AUGUSTUS	start_codon	77989280	77989282	.	+	0	ID=g22236.t2.start1;Parent=g22236.t2;
OU744339.1_Gymnosoma_rotundatum_genome_assembly,_chromosome:_4	AUGUSTUS	CDS	77989280	77989340	0.67	+	0	ID=g22236.t2.CDS1;Parent=g22236.t2;
OU744339.1_Gymnosoma_rotundatum_genome_assembly,_chromosome:_4	AUGUSTUS	exon	77989280	77989340	.	+	.	ID=g22236.t2.exon1;Parent=g22236.t2;
OU744339.1_Gymnosoma_rotundatum_genome_assembly,_chromosome:_4	AUGUSTUS	intron	77989341	77990528	0.66	+	.	ID=g22236.t2.intron1;Parent=g22236.t2;
OU744339.1_Gymnosoma_rotundatum_genome_assembly,_chromosome:_4	AUGUSTUS	CDS	77990529	77991412	0.69	+	2	ID=g22236.t2.CDS2;Parent=g22236.t2;
OU744339.1_Gymnosoma_rotundatum_genome_assembly,_chromosome:_4	AUGUSTUS	exon	77990529	77991412	.	+	.	ID=g22236.t2.exon2;Parent=g22236.t2;
OU744339.1_Gymnosoma_rotundatum_genome_assembly,_chromosome:_4	AUGUSTUS	stop_codon	77991410	77991412	.	+	0	ID=g22236.t2.stop1;Parent=g22236.t2;
OU744339.1_Gymnosoma_rotundatum_genome_assembly,_chromosome:_4	AUGUSTUS	gene	78028794	78029207	.	+	.	ID=g22237;
OU744339.1_Gymnosoma_rotundatum_genome_assembly,_chromosome:_4	AUGUSTUS	mRNA	78028794	78029207	0.93	+	.	ID=g22237.t1;Parent=g22237;
OU744339.1_Gymnosoma_rotundatum_genome_assembly,_chromosome:_4	AUGUSTUS	start_codon	78028794	78028796	.	+	0	ID=g22237.t1.start1;Parent=g22237.t1;
OU744339.1_Gymnosoma_rotundatum_genome_assembly,_chromosome:_4	AUGUSTUS	CDS	78028794	78028953	0.97	+	0	ID=g22237.t1.CDS1;Parent=g22237.t1;
OU744339.1_Gymnosoma_rotundatum_genome_assembly,_chromosome:_4	AUGUSTUS	exon	78028794	78028953	.	+	.	ID=g22237.t1.exon1;Parent=g22237.t1;
OU744339.1_Gymnosoma_rotundatum_genome_assembly,_chromosome:_4	AUGUSTUS	intron	78028954	78029031	0.97	+	.	ID=g22237.t1.intron1;Parent=g22237.t1;
OU744339.1_Gymnosoma_rotundatum_genome_assembly,_chromosome:_4	AUGUSTUS	CDS	78029032	78029207	0.93	+	2	ID=g22237.t1.CDS2;Parent=g22237.t1;
OU744339.1_Gymnosoma_rotundatum_genome_assembly,_chromosome:_4	AUGUSTUS	exon	78029032	78029207	.	+	.	ID=g22237.t1.exon2;Parent=g22237.t1;
OU744339.1_Gymnosoma_rotundatum_genome_assembly,_chromosome:_4	AUGUSTUS	stop_codon	78029205	78029207	.	+	0	ID=g22237.t1.stop1;Parent=g22237.t1;
OU744339.1_Gymnosoma_rotundatum_genome_assembly,_chromosome:_4	AUGUSTUS	gene	78043217	78049355	.	+	.	ID=g22238;
OU744339.1_Gymnosoma_rotundatum_genome_assembly,_chromosome:_4	AUGUSTUS	mRNA	78043217	78049355	1	+	.	ID=g22238.t1;Parent=g22238;
OU744339.1_Gymnosoma_rotundatum_genome_assembly,_chromosome:_4	AUGUSTUS	start_codon	78043217	78043219	.	+	0	ID=g22238.t1.start1;Parent=g22238.t1;
OU744339.1_Gymnosoma_rotundatum_genome_assembly,_chromosome:_4	AUGUSTUS	CDS	78043217	78043299	1	+	0	ID=g22238.t1.CDS1;Parent=g22238.t1;
OU744339.1_Gymnosoma_rotundatum_genome_assembly,_chromosome:_4	AUGUSTUS	exon	78043217	78043299	.	+	.	ID=g22238.t1.exon1;Parent=g22238.t1;
OU744339.1_Gymnosoma_rotundatum_genome_assembly,_chromosome:_4	AUGUSTUS	intron	78043300	78049087	1	+	.	ID=g22238.t1.intron1;Parent=g22238.t1;
OU744339.1_Gymnosoma_rotundatum_genome_assembly,_chromosome:_4	AUGUSTUS	CDS	78049088	78049355	1	+	1	ID=g22238.t1.CDS2;Parent=g22238.t1;
OU744339.1_Gymnosoma_rotundatum_genome_assembly,_chromosome:_4	AUGUSTUS	exon	78049088	78049355	.	+	.	ID=g22238.t1.exon2;Parent=g22238.t1;
OU744339.1_Gymnosoma_rotundatum_genome_assembly,_chromosome:_4	AUGUSTUS	stop_codon	78049353	78049355	.	+	0	ID=g22238.t1.stop1;Parent=g22238.t1;
OU744339.1_Gymnosoma_rotundatum_genome_assembly,_chromosome:_4	AUGUSTUS	gene	78058718	78063479	.	+	.	ID=g22239;
OU744339.1_Gymnosoma_rotundatum_genome_assembly,_chromosome:_4	AUGUSTUS	mRNA	78058718	78063479	1	+	.	ID=g22239.t1;Parent=g22239;
OU744339.1_Gymnosoma_rotundatum_genome_assembly,_chromosome:_4	AUGUSTUS	start_codon	78058718	78058720	.	+	0	ID=g22239.t1.start1;Parent=g22239.t1;
OU744339.1_Gymnosoma_rotundatum_genome_assembly,_chromosome:_4	AUGUSTUS	CDS	78058718	78058848	1	+	0	ID=g22239.t1.CDS1;Parent=g22239.t1;
OU744339.1_Gymnosoma_rotundatum_genome_assembly,_chromosome:_4	AUGUSTUS	exon	78058718	78058848	.	+	.	ID=g22239.t1.exon1;Parent=g22239.t1;
OU744339.1_Gymnosoma_rotundatum_genome_assembly,_chromosome:_4	AUGUSTUS	intron	78058849	78063208	1	+	.	ID=g22239.t1.intron1;Parent=g22239.t1;
OU744339.1_Gymnosoma_rotundatum_genome_assembly,_chromosome:_4	AUGUSTUS	CDS	78063209	78063479	1	+	1	ID=g22239.t1.CDS2;Parent=g22239.t1;
OU744339.1_Gymnosoma_rotundatum_genome_assembly,_chromosome:_4	AUGUSTUS	exon	78063209	78063479	.	+	.	ID=g22239.t1.exon2;Parent=g22239.t1;
OU744339.1_Gymnosoma_rotundatum_genome_assembly,_chromosome:_4	AUGUSTUS	stop_codon	78063477	78063479	.	+	0	ID=g22239.t1.stop1;Parent=g22239.t1;
OU744339.1_Gymnosoma_rotundatum_genome_assembly,_chromosome:_4	GeneMark.hmm3	mRNA	78058817	78063479	.	+	.	ID=g22239.t2;Parent=g22239;
OU744339.1_Gymnosoma_rotundatum_genome_assembly,_chromosome:_4	GeneMark.hmm3	start_codon	78058817	78058819	.	+	0	ID=g22239.t2.start1;Parent=g22239.t2;
OU744339.1_Gymnosoma_rotundatum_genome_assembly,_chromosome:_4	GeneMark.hmm3	CDS	78058817	78058848	.	+	0	ID=g22239.t2.CDS1;Parent=g22239.t2;
OU744339.1_Gymnosoma_rotundatum_genome_assembly,_chromosome:_4	GeneMark.hmm3	exon	78058817	78058848	0	+	.	ID=g22239.t2.exon1;Parent=g22239.t2;
OU744339.1_Gymnosoma_rotundatum_genome_assembly,_chromosome:_4	GeneMark.hmm3	intron	78058849	78063208	.	+	1	ID=g22239.t2.intron1;Parent=g22239.t2;
OU744339.1_Gymnosoma_rotundatum_genome_assembly,_chromosome:_4	GeneMark.hmm3	CDS	78063209	78063479	.	+	1	ID=g22239.t2.CDS2;Parent=g22239.t2;
OU744339.1_Gymnosoma_rotundatum_genome_assembly,_chromosome:_4	GeneMark.hmm3	exon	78063209	78063479	0	+	.	ID=g22239.t2.exon2;Parent=g22239.t2;
OU744339.1_Gymnosoma_rotundatum_genome_assembly,_chromosome:_4	GeneMark.hmm3	stop_codon	78063477	78063479	.	+	0	ID=g22239.t2.stop1;Parent=g22239.t2;
OU744339.1_Gymnosoma_rotundatum_genome_assembly,_chromosome:_4	AUGUSTUS	gene	78087535	78089867	.	+	.	ID=g22240;
OU744339.1_Gymnosoma_rotundatum_genome_assembly,_chromosome:_4	AUGUSTUS	mRNA	78087535	78089867	1	+	.	ID=g22240.t1;Parent=g22240;
OU744339.1_Gymnosoma_rotundatum_genome_assembly,_chromosome:_4	AUGUSTUS	start_codon	78087535	78087537	.	+	0	ID=g22240.t1.start1;Parent=g22240.t1;
OU744339.1_Gymnosoma_rotundatum_genome_assembly,_chromosome:_4	AUGUSTUS	CDS	78087535	78087701	1	+	0	ID=g22240.t1.CDS1;Parent=g22240.t1;
OU744339.1_Gymnosoma_rotundatum_genome_assembly,_chromosome:_4	AUGUSTUS	exon	78087535	78087701	.	+	.	ID=g22240.t1.exon1;Parent=g22240.t1;
OU744339.1_Gymnosoma_rotundatum_genome_assembly,_chromosome:_4	AUGUSTUS	intron	78087702	78089629	1	+	.	ID=g22240.t1.intron1;Parent=g22240.t1;
OU744339.1_Gymnosoma_rotundatum_genome_assembly,_chromosome:_4	AUGUSTUS	CDS	78089630	78089867	1	+	1	ID=g22240.t1.CDS2;Parent=g22240.t1;
OU744339.1_Gymnosoma_rotundatum_genome_assembly,_chromosome:_4	AUGUSTUS	exon	78089630	78089867	.	+	.	ID=g22240.t1.exon2;Parent=g22240.t1;
OU744339.1_Gymnosoma_rotundatum_genome_assembly,_chromosome:_4	AUGUSTUS	stop_codon	78089865	78089867	.	+	0	ID=g22240.t1.stop1;Parent=g22240.t1;
OU744339.1_Gymnosoma_rotundatum_genome_assembly,_chromosome:_4	AUGUSTUS	gene	78099365	78101618	.	-	.	ID=g22241;
OU744339.1_Gymnosoma_rotundatum_genome_assembly,_chromosome:_4	AUGUSTUS	mRNA	78099365	78101618	1	-	.	ID=g22241.t1;Parent=g22241;
OU744339.1_Gymnosoma_rotundatum_genome_assembly,_chromosome:_4	AUGUSTUS	stop_codon	78099365	78099367	.	-	0	ID=g22241.t1.stop1;Parent=g22241.t1;
OU744339.1_Gymnosoma_rotundatum_genome_assembly,_chromosome:_4	AUGUSTUS	CDS	78099365	78099636	1	-	2	ID=g22241.t1.CDS1;Parent=g22241.t1;
OU744339.1_Gymnosoma_rotundatum_genome_assembly,_chromosome:_4	AUGUSTUS	exon	78099365	78099636	.	-	.	ID=g22241.t1.exon1;Parent=g22241.t1;
OU744339.1_Gymnosoma_rotundatum_genome_assembly,_chromosome:_4	AUGUSTUS	intron	78099637	78099694	1	-	.	ID=g22241.t1.intron1;Parent=g22241.t1;
OU744339.1_Gymnosoma_rotundatum_genome_assembly,_chromosome:_4	AUGUSTUS	CDS	78099695	78100352	1	-	0	ID=g22241.t1.CDS2;Parent=g22241.t1;
OU744339.1_Gymnosoma_rotundatum_genome_assembly,_chromosome:_4	AUGUSTUS	exon	78099695	78100352	.	-	.	ID=g22241.t1.exon2;Parent=g22241.t1;
OU744339.1_Gymnosoma_rotundatum_genome_assembly,_chromosome:_4	AUGUSTUS	intron	78100353	78100426	1	-	.	ID=g22241.t1.intron2;Parent=g22241.t1;
OU744339.1_Gymnosoma_rotundatum_genome_assembly,_chromosome:_4	AUGUSTUS	CDS	78100427	78101287	1	-	0	ID=g22241.t1.CDS3;Parent=g22241.t1;
OU744339.1_Gymnosoma_rotundatum_genome_assembly,_chromosome:_4	AUGUSTUS	exon	78100427	78101287	.	-	.	ID=g22241.t1.exon3;Parent=g22241.t1;
OU744339.1_Gymnosoma_rotundatum_genome_assembly,_chromosome:_4	AUGUSTUS	intron	78101288	78101363	1	-	.	ID=g22241.t1.intron3;Parent=g22241.t1;
OU744339.1_Gymnosoma_rotundatum_genome_assembly,_chromosome:_4	AUGUSTUS	CDS	78101364	78101618	1	-	0	ID=g22241.t1.CDS4;Parent=g22241.t1;
OU744339.1_Gymnosoma_rotundatum_genome_assembly,_chromosome:_4	AUGUSTUS	exon	78101364	78101618	.	-	.	ID=g22241.t1.exon4;Parent=g22241.t1;
OU744339.1_Gymnosoma_rotundatum_genome_assembly,_chromosome:_4	AUGUSTUS	start_codon	78101616	78101618	.	-	0	ID=g22241.t1.start1;Parent=g22241.t1;
OU744339.1_Gymnosoma_rotundatum_genome_assembly,_chromosome:_4	AUGUSTUS	gene	78134354	78135055	.	+	.	ID=g22242;
OU744339.1_Gymnosoma_rotundatum_genome_assembly,_chromosome:_4	AUGUSTUS	mRNA	78134354	78135055	0.85	+	.	ID=g22242.t1;Parent=g22242;
OU744339.1_Gymnosoma_rotundatum_genome_assembly,_chromosome:_4	AUGUSTUS	start_codon	78134354	78134356	.	+	0	ID=g22242.t1.start1;Parent=g22242.t1;
OU744339.1_Gymnosoma_rotundatum_genome_assembly,_chromosome:_4	AUGUSTUS	CDS	78134354	78134365	0.85	+	0	ID=g22242.t1.CDS1;Parent=g22242.t1;
OU744339.1_Gymnosoma_rotundatum_genome_assembly,_chromosome:_4	AUGUSTUS	exon	78134354	78134365	.	+	.	ID=g22242.t1.exon1;Parent=g22242.t1;
OU744339.1_Gymnosoma_rotundatum_genome_assembly,_chromosome:_4	AUGUSTUS	intron	78134366	78134485	0.85	+	.	ID=g22242.t1.intron1;Parent=g22242.t1;
OU744339.1_Gymnosoma_rotundatum_genome_assembly,_chromosome:_4	AUGUSTUS	CDS	78134486	78135055	1	+	0	ID=g22242.t1.CDS2;Parent=g22242.t1;
OU744339.1_Gymnosoma_rotundatum_genome_assembly,_chromosome:_4	AUGUSTUS	exon	78134486	78135055	.	+	.	ID=g22242.t1.exon2;Parent=g22242.t1;
OU744339.1_Gymnosoma_rotundatum_genome_assembly,_chromosome:_4	AUGUSTUS	stop_codon	78135053	78135055	.	+	0	ID=g22242.t1.stop1;Parent=g22242.t1;
OU744339.1_Gymnosoma_rotundatum_genome_assembly,_chromosome:_4	AUGUSTUS	gene	78140705	78151734	.	-	.	ID=g22243;
OU744339.1_Gymnosoma_rotundatum_genome_assembly,_chromosome:_4	AUGUSTUS	mRNA	78140705	78151734	1	-	.	ID=g22243.t1;Parent=g22243;
OU744339.1_Gymnosoma_rotundatum_genome_assembly,_chromosome:_4	AUGUSTUS	stop_codon	78140705	78140707	.	-	0	ID=g22243.t1.stop1;Parent=g22243.t1;
OU744339.1_Gymnosoma_rotundatum_genome_assembly,_chromosome:_4	AUGUSTUS	CDS	78140705	78141807	1	-	2	ID=g22243.t1.CDS1;Parent=g22243.t1;
OU744339.1_Gymnosoma_rotundatum_genome_assembly,_chromosome:_4	AUGUSTUS	exon	78140705	78141807	.	-	.	ID=g22243.t1.exon1;Parent=g22243.t1;
OU744339.1_Gymnosoma_rotundatum_genome_assembly,_chromosome:_4	AUGUSTUS	intron	78141808	78151139	1	-	.	ID=g22243.t1.intron1;Parent=g22243.t1;
OU744339.1_Gymnosoma_rotundatum_genome_assembly,_chromosome:_4	AUGUSTUS	CDS	78151140	78151734	1	-	0	ID=g22243.t1.CDS2;Parent=g22243.t1;
OU744339.1_Gymnosoma_rotundatum_genome_assembly,_chromosome:_4	AUGUSTUS	exon	78151140	78151734	.	-	.	ID=g22243.t1.exon2;Parent=g22243.t1;
OU744339.1_Gymnosoma_rotundatum_genome_assembly,_chromosome:_4	AUGUSTUS	start_codon	78151732	78151734	.	-	0	ID=g22243.t1.start1;Parent=g22243.t1;
OU744339.1_Gymnosoma_rotundatum_genome_assembly,_chromosome:_4	AUGUSTUS	gene	78187363	78189210	.	+	.	ID=g22244;
OU744339.1_Gymnosoma_rotundatum_genome_assembly,_chromosome:_4	AUGUSTUS	mRNA	78187363	78189210	1	+	.	ID=g22244.t1;Parent=g22244;
OU744339.1_Gymnosoma_rotundatum_genome_assembly,_chromosome:_4	AUGUSTUS	start_codon	78187363	78187365	.	+	0	ID=g22244.t1.start1;Parent=g22244.t1;
OU744339.1_Gymnosoma_rotundatum_genome_assembly,_chromosome:_4	AUGUSTUS	CDS	78187363	78187764	1	+	0	ID=g22244.t1.CDS1;Parent=g22244.t1;
OU744339.1_Gymnosoma_rotundatum_genome_assembly,_chromosome:_4	AUGUSTUS	exon	78187363	78187764	.	+	.	ID=g22244.t1.exon1;Parent=g22244.t1;
OU744339.1_Gymnosoma_rotundatum_genome_assembly,_chromosome:_4	AUGUSTUS	intron	78187765	78187818	1	+	.	ID=g22244.t1.intron1;Parent=g22244.t1;
OU744339.1_Gymnosoma_rotundatum_genome_assembly,_chromosome:_4	AUGUSTUS	CDS	78187819	78188252	1	+	0	ID=g22244.t1.CDS2;Parent=g22244.t1;
OU744339.1_Gymnosoma_rotundatum_genome_assembly,_chromosome:_4	AUGUSTUS	exon	78187819	78188252	.	+	.	ID=g22244.t1.exon2;Parent=g22244.t1;
OU744339.1_Gymnosoma_rotundatum_genome_assembly,_chromosome:_4	AUGUSTUS	intron	78188253	78188320	1	+	.	ID=g22244.t1.intron2;Parent=g22244.t1;
OU744339.1_Gymnosoma_rotundatum_genome_assembly,_chromosome:_4	AUGUSTUS	CDS	78188321	78188492	1	+	1	ID=g22244.t1.CDS3;Parent=g22244.t1;
OU744339.1_Gymnosoma_rotundatum_genome_assembly,_chromosome:_4	AUGUSTUS	exon	78188321	78188492	.	+	.	ID=g22244.t1.exon3;Parent=g22244.t1;
OU744339.1_Gymnosoma_rotundatum_genome_assembly,_chromosome:_4	AUGUSTUS	intron	78188493	78188557	1	+	.	ID=g22244.t1.intron3;Parent=g22244.t1;
OU744339.1_Gymnosoma_rotundatum_genome_assembly,_chromosome:_4	AUGUSTUS	CDS	78188558	78188815	1	+	0	ID=g22244.t1.CDS4;Parent=g22244.t1;
OU744339.1_Gymnosoma_rotundatum_genome_assembly,_chromosome:_4	AUGUSTUS	exon	78188558	78188815	.	+	.	ID=g22244.t1.exon4;Parent=g22244.t1;
OU744339.1_Gymnosoma_rotundatum_genome_assembly,_chromosome:_4	AUGUSTUS	intron	78188816	78189087	1	+	.	ID=g22244.t1.intron4;Parent=g22244.t1;
OU744339.1_Gymnosoma_rotundatum_genome_assembly,_chromosome:_4	AUGUSTUS	CDS	78189088	78189210	1	+	0	ID=g22244.t1.CDS5;Parent=g22244.t1;
OU744339.1_Gymnosoma_rotundatum_genome_assembly,_chromosome:_4	AUGUSTUS	exon	78189088	78189210	.	+	.	ID=g22244.t1.exon5;Parent=g22244.t1;
OU744339.1_Gymnosoma_rotundatum_genome_assembly,_chromosome:_4	AUGUSTUS	stop_codon	78189208	78189210	.	+	0	ID=g22244.t1.stop1;Parent=g22244.t1;
OU744339.1_Gymnosoma_rotundatum_genome_assembly,_chromosome:_4	AUGUSTUS	gene	78197300	78198783	.	+	.	ID=g22245;
OU744339.1_Gymnosoma_rotundatum_genome_assembly,_chromosome:_4	AUGUSTUS	mRNA	78197300	78198783	1	+	.	ID=g22245.t1;Parent=g22245;
OU744339.1_Gymnosoma_rotundatum_genome_assembly,_chromosome:_4	AUGUSTUS	start_codon	78197300	78197302	.	+	0	ID=g22245.t1.start1;Parent=g22245.t1;
OU744339.1_Gymnosoma_rotundatum_genome_assembly,_chromosome:_4	AUGUSTUS	CDS	78197300	78197327	1	+	0	ID=g22245.t1.CDS1;Parent=g22245.t1;
OU744339.1_Gymnosoma_rotundatum_genome_assembly,_chromosome:_4	AUGUSTUS	exon	78197300	78197327	.	+	.	ID=g22245.t1.exon1;Parent=g22245.t1;
OU744339.1_Gymnosoma_rotundatum_genome_assembly,_chromosome:_4	AUGUSTUS	intron	78197328	78197377	1	+	.	ID=g22245.t1.intron1;Parent=g22245.t1;
OU744339.1_Gymnosoma_rotundatum_genome_assembly,_chromosome:_4	AUGUSTUS	CDS	78197378	78197961	1	+	2	ID=g22245.t1.CDS2;Parent=g22245.t1;
OU744339.1_Gymnosoma_rotundatum_genome_assembly,_chromosome:_4	AUGUSTUS	exon	78197378	78197961	.	+	.	ID=g22245.t1.exon2;Parent=g22245.t1;
OU744339.1_Gymnosoma_rotundatum_genome_assembly,_chromosome:_4	AUGUSTUS	intron	78197962	78198429	1	+	.	ID=g22245.t1.intron2;Parent=g22245.t1;
OU744339.1_Gymnosoma_rotundatum_genome_assembly,_chromosome:_4	AUGUSTUS	CDS	78198430	78198783	1	+	0	ID=g22245.t1.CDS3;Parent=g22245.t1;
OU744339.1_Gymnosoma_rotundatum_genome_assembly,_chromosome:_4	AUGUSTUS	exon	78198430	78198783	.	+	.	ID=g22245.t1.exon3;Parent=g22245.t1;
OU744339.1_Gymnosoma_rotundatum_genome_assembly,_chromosome:_4	AUGUSTUS	stop_codon	78198781	78198783	.	+	0	ID=g22245.t1.stop1;Parent=g22245.t1;
OU744339.1_Gymnosoma_rotundatum_genome_assembly,_chromosome:_4	AUGUSTUS	gene	78198970	78205367	.	-	.	ID=g22246;
OU744339.1_Gymnosoma_rotundatum_genome_assembly,_chromosome:_4	AUGUSTUS	mRNA	78198970	78205367	1	-	.	ID=g22246.t1;Parent=g22246;
OU744339.1_Gymnosoma_rotundatum_genome_assembly,_chromosome:_4	AUGUSTUS	stop_codon	78198970	78198972	.	-	0	ID=g22246.t1.stop1;Parent=g22246.t1;
OU744339.1_Gymnosoma_rotundatum_genome_assembly,_chromosome:_4	AUGUSTUS	CDS	78198970	78199716	1	-	0	ID=g22246.t1.CDS1;Parent=g22246.t1;
OU744339.1_Gymnosoma_rotundatum_genome_assembly,_chromosome:_4	AUGUSTUS	exon	78198970	78199716	.	-	.	ID=g22246.t1.exon1;Parent=g22246.t1;
OU744339.1_Gymnosoma_rotundatum_genome_assembly,_chromosome:_4	AUGUSTUS	intron	78199717	78200936	1	-	.	ID=g22246.t1.intron1;Parent=g22246.t1;
OU744339.1_Gymnosoma_rotundatum_genome_assembly,_chromosome:_4	AUGUSTUS	CDS	78200937	78201146	1	-	0	ID=g22246.t1.CDS2;Parent=g22246.t1;
OU744339.1_Gymnosoma_rotundatum_genome_assembly,_chromosome:_4	AUGUSTUS	exon	78200937	78201146	.	-	.	ID=g22246.t1.exon2;Parent=g22246.t1;
OU744339.1_Gymnosoma_rotundatum_genome_assembly,_chromosome:_4	AUGUSTUS	intron	78201147	78201228	1	-	.	ID=g22246.t1.intron2;Parent=g22246.t1;
OU744339.1_Gymnosoma_rotundatum_genome_assembly,_chromosome:_4	AUGUSTUS	CDS	78201229	78201348	1	-	0	ID=g22246.t1.CDS3;Parent=g22246.t1;
OU744339.1_Gymnosoma_rotundatum_genome_assembly,_chromosome:_4	AUGUSTUS	exon	78201229	78201348	.	-	.	ID=g22246.t1.exon3;Parent=g22246.t1;
OU744339.1_Gymnosoma_rotundatum_genome_assembly,_chromosome:_4	AUGUSTUS	intron	78201349	78201409	1	-	.	ID=g22246.t1.intron3;Parent=g22246.t1;
OU744339.1_Gymnosoma_rotundatum_genome_assembly,_chromosome:_4	AUGUSTUS	CDS	78201410	78202344	1	-	2	ID=g22246.t1.CDS4;Parent=g22246.t1;
OU744339.1_Gymnosoma_rotundatum_genome_assembly,_chromosome:_4	AUGUSTUS	exon	78201410	78202344	.	-	.	ID=g22246.t1.exon4;Parent=g22246.t1;
OU744339.1_Gymnosoma_rotundatum_genome_assembly,_chromosome:_4	AUGUSTUS	intron	78202345	78204729	1	-	.	ID=g22246.t1.intron4;Parent=g22246.t1;
OU744339.1_Gymnosoma_rotundatum_genome_assembly,_chromosome:_4	AUGUSTUS	CDS	78204730	78205227	1	-	2	ID=g22246.t1.CDS5;Parent=g22246.t1;
OU744339.1_Gymnosoma_rotundatum_genome_assembly,_chromosome:_4	AUGUSTUS	exon	78204730	78205227	.	-	.	ID=g22246.t1.exon5;Parent=g22246.t1;
OU744339.1_Gymnosoma_rotundatum_genome_assembly,_chromosome:_4	AUGUSTUS	intron	78205228	78205312	1	-	.	ID=g22246.t1.intron5;Parent=g22246.t1;
OU744339.1_Gymnosoma_rotundatum_genome_assembly,_chromosome:_4	AUGUSTUS	CDS	78205313	78205367	1	-	0	ID=g22246.t1.CDS6;Parent=g22246.t1;
OU744339.1_Gymnosoma_rotundatum_genome_assembly,_chromosome:_4	AUGUSTUS	exon	78205313	78205367	.	-	.	ID=g22246.t1.exon6;Parent=g22246.t1;
OU744339.1_Gymnosoma_rotundatum_genome_assembly,_chromosome:_4	AUGUSTUS	start_codon	78205365	78205367	.	-	0	ID=g22246.t1.start1;Parent=g22246.t1;
OU744339.1_Gymnosoma_rotundatum_genome_assembly,_chromosome:_4	AUGUSTUS	mRNA	78200925	78205367	1	-	.	ID=g22246.t2;Parent=g22246;
OU744339.1_Gymnosoma_rotundatum_genome_assembly,_chromosome:_4	AUGUSTUS	stop_codon	78200925	78200927	.	-	0	ID=g22246.t2.stop1;Parent=g22246.t2;
OU744339.1_Gymnosoma_rotundatum_genome_assembly,_chromosome:_4	AUGUSTUS	CDS	78200925	78201146	1	-	0	ID=g22246.t2.CDS1;Parent=g22246.t2;
OU744339.1_Gymnosoma_rotundatum_genome_assembly,_chromosome:_4	AUGUSTUS	exon	78200925	78201146	.	-	.	ID=g22246.t2.exon1;Parent=g22246.t2;
OU744339.1_Gymnosoma_rotundatum_genome_assembly,_chromosome:_4	AUGUSTUS	intron	78201147	78201228	1	-	.	ID=g22246.t2.intron1;Parent=g22246.t2;
OU744339.1_Gymnosoma_rotundatum_genome_assembly,_chromosome:_4	AUGUSTUS	CDS	78201229	78201348	1	-	0	ID=g22246.t2.CDS2;Parent=g22246.t2;
OU744339.1_Gymnosoma_rotundatum_genome_assembly,_chromosome:_4	AUGUSTUS	exon	78201229	78201348	.	-	.	ID=g22246.t2.exon2;Parent=g22246.t2;
OU744339.1_Gymnosoma_rotundatum_genome_assembly,_chromosome:_4	AUGUSTUS	intron	78201349	78201409	1	-	.	ID=g22246.t2.intron2;Parent=g22246.t2;
OU744339.1_Gymnosoma_rotundatum_genome_assembly,_chromosome:_4	AUGUSTUS	CDS	78201410	78202344	1	-	2	ID=g22246.t2.CDS3;Parent=g22246.t2;
OU744339.1_Gymnosoma_rotundatum_genome_assembly,_chromosome:_4	AUGUSTUS	exon	78201410	78202344	.	-	.	ID=g22246.t2.exon3;Parent=g22246.t2;
OU744339.1_Gymnosoma_rotundatum_genome_assembly,_chromosome:_4	AUGUSTUS	intron	78202345	78204729	1	-	.	ID=g22246.t2.intron3;Parent=g22246.t2;
OU744339.1_Gymnosoma_rotundatum_genome_assembly,_chromosome:_4	AUGUSTUS	CDS	78204730	78205227	1	-	2	ID=g22246.t2.CDS4;Parent=g22246.t2;
OU744339.1_Gymnosoma_rotundatum_genome_assembly,_chromosome:_4	AUGUSTUS	exon	78204730	78205227	.	-	.	ID=g22246.t2.exon4;Parent=g22246.t2;
OU744339.1_Gymnosoma_rotundatum_genome_assembly,_chromosome:_4	AUGUSTUS	intron	78205228	78205312	1	-	.	ID=g22246.t2.intron4;Parent=g22246.t2;
OU744339.1_Gymnosoma_rotundatum_genome_assembly,_chromosome:_4	AUGUSTUS	CDS	78205313	78205367	1	-	0	ID=g22246.t2.CDS5;Parent=g22246.t2;
OU744339.1_Gymnosoma_rotundatum_genome_assembly,_chromosome:_4	AUGUSTUS	exon	78205313	78205367	.	-	.	ID=g22246.t2.exon5;Parent=g22246.t2;
OU744339.1_Gymnosoma_rotundatum_genome_assembly,_chromosome:_4	AUGUSTUS	start_codon	78205365	78205367	.	-	0	ID=g22246.t2.start1;Parent=g22246.t2;
OU744339.1_Gymnosoma_rotundatum_genome_assembly,_chromosome:_4	AUGUSTUS	gene	78211190	78215011	.	-	.	ID=g22247;
OU744339.1_Gymnosoma_rotundatum_genome_assembly,_chromosome:_4	AUGUSTUS	mRNA	78211190	78215011	1	-	.	ID=g22247.t1;Parent=g22247;
OU744339.1_Gymnosoma_rotundatum_genome_assembly,_chromosome:_4	AUGUSTUS	stop_codon	78211190	78211192	.	-	0	ID=g22247.t1.stop1;Parent=g22247.t1;
OU744339.1_Gymnosoma_rotundatum_genome_assembly,_chromosome:_4	AUGUSTUS	CDS	78211190	78211421	1	-	1	ID=g22247.t1.CDS1;Parent=g22247.t1;
OU744339.1_Gymnosoma_rotundatum_genome_assembly,_chromosome:_4	AUGUSTUS	exon	78211190	78211421	.	-	.	ID=g22247.t1.exon1;Parent=g22247.t1;
OU744339.1_Gymnosoma_rotundatum_genome_assembly,_chromosome:_4	AUGUSTUS	intron	78211422	78211480	1	-	.	ID=g22247.t1.intron1;Parent=g22247.t1;
OU744339.1_Gymnosoma_rotundatum_genome_assembly,_chromosome:_4	AUGUSTUS	CDS	78211481	78211702	1	-	1	ID=g22247.t1.CDS2;Parent=g22247.t1;
OU744339.1_Gymnosoma_rotundatum_genome_assembly,_chromosome:_4	AUGUSTUS	exon	78211481	78211702	.	-	.	ID=g22247.t1.exon2;Parent=g22247.t1;
OU744339.1_Gymnosoma_rotundatum_genome_assembly,_chromosome:_4	AUGUSTUS	intron	78211703	78213126	1	-	.	ID=g22247.t1.intron2;Parent=g22247.t1;
OU744339.1_Gymnosoma_rotundatum_genome_assembly,_chromosome:_4	AUGUSTUS	CDS	78213127	78213717	1	-	1	ID=g22247.t1.CDS3;Parent=g22247.t1;
OU744339.1_Gymnosoma_rotundatum_genome_assembly,_chromosome:_4	AUGUSTUS	exon	78213127	78213717	.	-	.	ID=g22247.t1.exon3;Parent=g22247.t1;
OU744339.1_Gymnosoma_rotundatum_genome_assembly,_chromosome:_4	AUGUSTUS	intron	78213718	78213977	1	-	.	ID=g22247.t1.intron3;Parent=g22247.t1;
OU744339.1_Gymnosoma_rotundatum_genome_assembly,_chromosome:_4	AUGUSTUS	CDS	78213978	78214158	1	-	2	ID=g22247.t1.CDS4;Parent=g22247.t1;
OU744339.1_Gymnosoma_rotundatum_genome_assembly,_chromosome:_4	AUGUSTUS	exon	78213978	78214158	.	-	.	ID=g22247.t1.exon4;Parent=g22247.t1;
OU744339.1_Gymnosoma_rotundatum_genome_assembly,_chromosome:_4	AUGUSTUS	intron	78214159	78214983	1	-	.	ID=g22247.t1.intron4;Parent=g22247.t1;
OU744339.1_Gymnosoma_rotundatum_genome_assembly,_chromosome:_4	AUGUSTUS	CDS	78214984	78215011	1	-	0	ID=g22247.t1.CDS5;Parent=g22247.t1;
OU744339.1_Gymnosoma_rotundatum_genome_assembly,_chromosome:_4	AUGUSTUS	exon	78214984	78215011	.	-	.	ID=g22247.t1.exon5;Parent=g22247.t1;
OU744339.1_Gymnosoma_rotundatum_genome_assembly,_chromosome:_4	AUGUSTUS	start_codon	78215009	78215011	.	-	0	ID=g22247.t1.start1;Parent=g22247.t1;
OU744339.1_Gymnosoma_rotundatum_genome_assembly,_chromosome:_4	AUGUSTUS	gene	78228251	78258025	.	-	.	ID=g22248;
OU744339.1_Gymnosoma_rotundatum_genome_assembly,_chromosome:_4	AUGUSTUS	mRNA	78228251	78258025	0.8	-	.	ID=g22248.t1;Parent=g22248;
OU744339.1_Gymnosoma_rotundatum_genome_assembly,_chromosome:_4	AUGUSTUS	stop_codon	78228251	78228253	.	-	0	ID=g22248.t1.stop1;Parent=g22248.t1;
OU744339.1_Gymnosoma_rotundatum_genome_assembly,_chromosome:_4	AUGUSTUS	CDS	78228251	78228506	0.8	-	1	ID=g22248.t1.CDS1;Parent=g22248.t1;
OU744339.1_Gymnosoma_rotundatum_genome_assembly,_chromosome:_4	AUGUSTUS	exon	78228251	78228506	.	-	.	ID=g22248.t1.exon1;Parent=g22248.t1;
OU744339.1_Gymnosoma_rotundatum_genome_assembly,_chromosome:_4	AUGUSTUS	intron	78228507	78250438	0.8	-	.	ID=g22248.t1.intron1;Parent=g22248.t1;
OU744339.1_Gymnosoma_rotundatum_genome_assembly,_chromosome:_4	AUGUSTUS	CDS	78250439	78250657	0.8	-	1	ID=g22248.t1.CDS2;Parent=g22248.t1;
OU744339.1_Gymnosoma_rotundatum_genome_assembly,_chromosome:_4	AUGUSTUS	exon	78250439	78250657	.	-	.	ID=g22248.t1.exon2;Parent=g22248.t1;
OU744339.1_Gymnosoma_rotundatum_genome_assembly,_chromosome:_4	AUGUSTUS	intron	78250658	78257047	1	-	.	ID=g22248.t1.intron2;Parent=g22248.t1;
OU744339.1_Gymnosoma_rotundatum_genome_assembly,_chromosome:_4	AUGUSTUS	CDS	78257048	78257602	1	-	1	ID=g22248.t1.CDS3;Parent=g22248.t1;
OU744339.1_Gymnosoma_rotundatum_genome_assembly,_chromosome:_4	AUGUSTUS	exon	78257048	78257602	.	-	.	ID=g22248.t1.exon3;Parent=g22248.t1;
OU744339.1_Gymnosoma_rotundatum_genome_assembly,_chromosome:_4	AUGUSTUS	intron	78257603	78257770	1	-	.	ID=g22248.t1.intron3;Parent=g22248.t1;
OU744339.1_Gymnosoma_rotundatum_genome_assembly,_chromosome:_4	AUGUSTUS	CDS	78257771	78257960	1	-	2	ID=g22248.t1.CDS4;Parent=g22248.t1;
OU744339.1_Gymnosoma_rotundatum_genome_assembly,_chromosome:_4	AUGUSTUS	exon	78257771	78257960	.	-	.	ID=g22248.t1.exon4;Parent=g22248.t1;
OU744339.1_Gymnosoma_rotundatum_genome_assembly,_chromosome:_4	AUGUSTUS	intron	78257961	78258018	1	-	.	ID=g22248.t1.intron4;Parent=g22248.t1;
OU744339.1_Gymnosoma_rotundatum_genome_assembly,_chromosome:_4	AUGUSTUS	CDS	78258019	78258025	1	-	0	ID=g22248.t1.CDS5;Parent=g22248.t1;
OU744339.1_Gymnosoma_rotundatum_genome_assembly,_chromosome:_4	AUGUSTUS	exon	78258019	78258025	.	-	.	ID=g22248.t1.exon5;Parent=g22248.t1;
OU744339.1_Gymnosoma_rotundatum_genome_assembly,_chromosome:_4	AUGUSTUS	start_codon	78258023	78258025	.	-	0	ID=g22248.t1.start1;Parent=g22248.t1;
OU744339.1_Gymnosoma_rotundatum_genome_assembly,_chromosome:_4	AUGUSTUS	gene	78267125	78268079	.	+	.	ID=g22249;
OU744339.1_Gymnosoma_rotundatum_genome_assembly,_chromosome:_4	AUGUSTUS	mRNA	78267125	78268079	1	+	.	ID=g22249.t1;Parent=g22249;
OU744339.1_Gymnosoma_rotundatum_genome_assembly,_chromosome:_4	AUGUSTUS	start_codon	78267125	78267127	.	+	0	ID=g22249.t1.start1;Parent=g22249.t1;
OU744339.1_Gymnosoma_rotundatum_genome_assembly,_chromosome:_4	AUGUSTUS	CDS	78267125	78267311	1	+	0	ID=g22249.t1.CDS1;Parent=g22249.t1;
OU744339.1_Gymnosoma_rotundatum_genome_assembly,_chromosome:_4	AUGUSTUS	exon	78267125	78267311	.	+	.	ID=g22249.t1.exon1;Parent=g22249.t1;
OU744339.1_Gymnosoma_rotundatum_genome_assembly,_chromosome:_4	AUGUSTUS	intron	78267312	78267369	1	+	.	ID=g22249.t1.intron1;Parent=g22249.t1;
OU744339.1_Gymnosoma_rotundatum_genome_assembly,_chromosome:_4	AUGUSTUS	CDS	78267370	78268079	1	+	2	ID=g22249.t1.CDS2;Parent=g22249.t1;
OU744339.1_Gymnosoma_rotundatum_genome_assembly,_chromosome:_4	AUGUSTUS	exon	78267370	78268079	.	+	.	ID=g22249.t1.exon2;Parent=g22249.t1;
OU744339.1_Gymnosoma_rotundatum_genome_assembly,_chromosome:_4	AUGUSTUS	stop_codon	78268077	78268079	.	+	0	ID=g22249.t1.stop1;Parent=g22249.t1;
OU744339.1_Gymnosoma_rotundatum_genome_assembly,_chromosome:_4	AUGUSTUS	gene	78271816	78275886	.	-	.	ID=g22250;
OU744339.1_Gymnosoma_rotundatum_genome_assembly,_chromosome:_4	AUGUSTUS	mRNA	78271816	78275886	1	-	.	ID=g22250.t1;Parent=g22250;
OU744339.1_Gymnosoma_rotundatum_genome_assembly,_chromosome:_4	AUGUSTUS	stop_codon	78271816	78271818	.	-	0	ID=g22250.t1.stop1;Parent=g22250.t1;
OU744339.1_Gymnosoma_rotundatum_genome_assembly,_chromosome:_4	AUGUSTUS	CDS	78271816	78271935	1	-	0	ID=g22250.t1.CDS1;Parent=g22250.t1;
OU744339.1_Gymnosoma_rotundatum_genome_assembly,_chromosome:_4	AUGUSTUS	exon	78271816	78271935	.	-	.	ID=g22250.t1.exon1;Parent=g22250.t1;
OU744339.1_Gymnosoma_rotundatum_genome_assembly,_chromosome:_4	AUGUSTUS	intron	78271936	78271990	1	-	.	ID=g22250.t1.intron1;Parent=g22250.t1;
OU744339.1_Gymnosoma_rotundatum_genome_assembly,_chromosome:_4	AUGUSTUS	CDS	78271991	78272139	1	-	2	ID=g22250.t1.CDS2;Parent=g22250.t1;
OU744339.1_Gymnosoma_rotundatum_genome_assembly,_chromosome:_4	AUGUSTUS	exon	78271991	78272139	.	-	.	ID=g22250.t1.exon2;Parent=g22250.t1;
OU744339.1_Gymnosoma_rotundatum_genome_assembly,_chromosome:_4	AUGUSTUS	intron	78272140	78275645	1	-	.	ID=g22250.t1.intron2;Parent=g22250.t1;
OU744339.1_Gymnosoma_rotundatum_genome_assembly,_chromosome:_4	AUGUSTUS	CDS	78275646	78275763	1	-	0	ID=g22250.t1.CDS3;Parent=g22250.t1;
OU744339.1_Gymnosoma_rotundatum_genome_assembly,_chromosome:_4	AUGUSTUS	exon	78275646	78275763	.	-	.	ID=g22250.t1.exon3;Parent=g22250.t1;
OU744339.1_Gymnosoma_rotundatum_genome_assembly,_chromosome:_4	AUGUSTUS	intron	78275764	78275820	1	-	.	ID=g22250.t1.intron3;Parent=g22250.t1;
OU744339.1_Gymnosoma_rotundatum_genome_assembly,_chromosome:_4	AUGUSTUS	CDS	78275821	78275886	1	-	0	ID=g22250.t1.CDS4;Parent=g22250.t1;
OU744339.1_Gymnosoma_rotundatum_genome_assembly,_chromosome:_4	AUGUSTUS	exon	78275821	78275886	.	-	.	ID=g22250.t1.exon4;Parent=g22250.t1;
OU744339.1_Gymnosoma_rotundatum_genome_assembly,_chromosome:_4	AUGUSTUS	start_codon	78275884	78275886	.	-	0	ID=g22250.t1.start1;Parent=g22250.t1;
OU744339.1_Gymnosoma_rotundatum_genome_assembly,_chromosome:_4	AUGUSTUS	gene	78277703	78285009	.	+	.	ID=g22251;
OU744339.1_Gymnosoma_rotundatum_genome_assembly,_chromosome:_4	AUGUSTUS	mRNA	78277703	78285009	1	+	.	ID=g22251.t1;Parent=g22251;
OU744339.1_Gymnosoma_rotundatum_genome_assembly,_chromosome:_4	AUGUSTUS	start_codon	78277703	78277705	.	+	0	ID=g22251.t1.start1;Parent=g22251.t1;
OU744339.1_Gymnosoma_rotundatum_genome_assembly,_chromosome:_4	AUGUSTUS	CDS	78277703	78278626	1	+	0	ID=g22251.t1.CDS1;Parent=g22251.t1;
OU744339.1_Gymnosoma_rotundatum_genome_assembly,_chromosome:_4	AUGUSTUS	exon	78277703	78278626	.	+	.	ID=g22251.t1.exon1;Parent=g22251.t1;
OU744339.1_Gymnosoma_rotundatum_genome_assembly,_chromosome:_4	AUGUSTUS	intron	78278627	78278701	1	+	.	ID=g22251.t1.intron1;Parent=g22251.t1;
OU744339.1_Gymnosoma_rotundatum_genome_assembly,_chromosome:_4	AUGUSTUS	CDS	78278702	78278863	1	+	0	ID=g22251.t1.CDS2;Parent=g22251.t1;
OU744339.1_Gymnosoma_rotundatum_genome_assembly,_chromosome:_4	AUGUSTUS	exon	78278702	78278863	.	+	.	ID=g22251.t1.exon2;Parent=g22251.t1;
OU744339.1_Gymnosoma_rotundatum_genome_assembly,_chromosome:_4	AUGUSTUS	intron	78278864	78278923	1	+	.	ID=g22251.t1.intron2;Parent=g22251.t1;
OU744339.1_Gymnosoma_rotundatum_genome_assembly,_chromosome:_4	AUGUSTUS	CDS	78278924	78279093	1	+	0	ID=g22251.t1.CDS3;Parent=g22251.t1;
OU744339.1_Gymnosoma_rotundatum_genome_assembly,_chromosome:_4	AUGUSTUS	exon	78278924	78279093	.	+	.	ID=g22251.t1.exon3;Parent=g22251.t1;
OU744339.1_Gymnosoma_rotundatum_genome_assembly,_chromosome:_4	AUGUSTUS	intron	78279094	78279155	1	+	.	ID=g22251.t1.intron3;Parent=g22251.t1;
OU744339.1_Gymnosoma_rotundatum_genome_assembly,_chromosome:_4	AUGUSTUS	CDS	78279156	78280053	1	+	1	ID=g22251.t1.CDS4;Parent=g22251.t1;
OU744339.1_Gymnosoma_rotundatum_genome_assembly,_chromosome:_4	AUGUSTUS	exon	78279156	78280053	.	+	.	ID=g22251.t1.exon4;Parent=g22251.t1;
OU744339.1_Gymnosoma_rotundatum_genome_assembly,_chromosome:_4	AUGUSTUS	intron	78280054	78284457	1	+	.	ID=g22251.t1.intron4;Parent=g22251.t1;
OU744339.1_Gymnosoma_rotundatum_genome_assembly,_chromosome:_4	AUGUSTUS	CDS	78284458	78285009	1	+	0	ID=g22251.t1.CDS5;Parent=g22251.t1;
OU744339.1_Gymnosoma_rotundatum_genome_assembly,_chromosome:_4	AUGUSTUS	exon	78284458	78285009	.	+	.	ID=g22251.t1.exon5;Parent=g22251.t1;
OU744339.1_Gymnosoma_rotundatum_genome_assembly,_chromosome:_4	AUGUSTUS	stop_codon	78285007	78285009	.	+	0	ID=g22251.t1.stop1;Parent=g22251.t1;
OU744339.1_Gymnosoma_rotundatum_genome_assembly,_chromosome:_4	AUGUSTUS	gene	78290157	78294359	.	+	.	ID=g22252;
OU744339.1_Gymnosoma_rotundatum_genome_assembly,_chromosome:_4	AUGUSTUS	mRNA	78290157	78290702	0.99	+	.	ID=g22252.t1;Parent=g22252;
OU744339.1_Gymnosoma_rotundatum_genome_assembly,_chromosome:_4	AUGUSTUS	start_codon	78290157	78290159	.	+	0	ID=g22252.t1.start1;Parent=g22252.t1;
OU744339.1_Gymnosoma_rotundatum_genome_assembly,_chromosome:_4	AUGUSTUS	CDS	78290157	78290702	0.99	+	0	ID=g22252.t1.CDS1;Parent=g22252.t1;
OU744339.1_Gymnosoma_rotundatum_genome_assembly,_chromosome:_4	AUGUSTUS	exon	78290157	78290702	.	+	.	ID=g22252.t1.exon1;Parent=g22252.t1;
OU744339.1_Gymnosoma_rotundatum_genome_assembly,_chromosome:_4	AUGUSTUS	stop_codon	78290700	78290702	.	+	0	ID=g22252.t1.stop1;Parent=g22252.t1;
OU744339.1_Gymnosoma_rotundatum_genome_assembly,_chromosome:_4	AUGUSTUS	mRNA	78290157	78290598	0.56	+	.	ID=g22252.t2;Parent=g22252;
OU744339.1_Gymnosoma_rotundatum_genome_assembly,_chromosome:_4	AUGUSTUS	start_codon	78290157	78290159	.	+	0	ID=g22252.t2.start1;Parent=g22252.t2;
OU744339.1_Gymnosoma_rotundatum_genome_assembly,_chromosome:_4	AUGUSTUS	CDS	78290157	78290419	0.83	+	0	ID=g22252.t2.CDS1;Parent=g22252.t2;
OU744339.1_Gymnosoma_rotundatum_genome_assembly,_chromosome:_4	AUGUSTUS	exon	78290157	78290419	.	+	.	ID=g22252.t2.exon1;Parent=g22252.t2;
OU744339.1_Gymnosoma_rotundatum_genome_assembly,_chromosome:_4	AUGUSTUS	intron	78290420	78290591	0.56	+	.	ID=g22252.t2.intron1;Parent=g22252.t2;
OU744339.1_Gymnosoma_rotundatum_genome_assembly,_chromosome:_4	AUGUSTUS	CDS	78290592	78290598	0.56	+	1	ID=g22252.t2.CDS2;Parent=g22252.t2;
OU744339.1_Gymnosoma_rotundatum_genome_assembly,_chromosome:_4	AUGUSTUS	exon	78290592	78290598	.	+	.	ID=g22252.t2.exon2;Parent=g22252.t2;
OU744339.1_Gymnosoma_rotundatum_genome_assembly,_chromosome:_4	AUGUSTUS	stop_codon	78290596	78290598	.	+	0	ID=g22252.t2.stop1;Parent=g22252.t2;
OU744339.1_Gymnosoma_rotundatum_genome_assembly,_chromosome:_4	AUGUSTUS	mRNA	78290157	78294359	0.17	+	.	ID=g22252.t3;Parent=g22252;
OU744339.1_Gymnosoma_rotundatum_genome_assembly,_chromosome:_4	AUGUSTUS	start_codon	78290157	78290159	.	+	0	ID=g22252.t3.start1;Parent=g22252.t3;
OU744339.1_Gymnosoma_rotundatum_genome_assembly,_chromosome:_4	AUGUSTUS	CDS	78290157	78290294	0.6	+	0	ID=g22252.t3.CDS1;Parent=g22252.t3;
OU744339.1_Gymnosoma_rotundatum_genome_assembly,_chromosome:_4	AUGUSTUS	exon	78290157	78290294	.	+	.	ID=g22252.t3.exon1;Parent=g22252.t3;
OU744339.1_Gymnosoma_rotundatum_genome_assembly,_chromosome:_4	AUGUSTUS	intron	78290295	78290670	0.47	+	.	ID=g22252.t3.intron1;Parent=g22252.t3;
OU744339.1_Gymnosoma_rotundatum_genome_assembly,_chromosome:_4	AUGUSTUS	CDS	78290671	78290787	0.39	+	0	ID=g22252.t3.CDS2;Parent=g22252.t3;
OU744339.1_Gymnosoma_rotundatum_genome_assembly,_chromosome:_4	AUGUSTUS	exon	78290671	78290787	.	+	.	ID=g22252.t3.exon2;Parent=g22252.t3;
OU744339.1_Gymnosoma_rotundatum_genome_assembly,_chromosome:_4	AUGUSTUS	intron	78290788	78294221	0.25	+	.	ID=g22252.t3.intron2;Parent=g22252.t3;
OU744339.1_Gymnosoma_rotundatum_genome_assembly,_chromosome:_4	AUGUSTUS	CDS	78294222	78294359	0.67	+	0	ID=g22252.t3.CDS3;Parent=g22252.t3;
OU744339.1_Gymnosoma_rotundatum_genome_assembly,_chromosome:_4	AUGUSTUS	exon	78294222	78294359	.	+	.	ID=g22252.t3.exon3;Parent=g22252.t3;
OU744339.1_Gymnosoma_rotundatum_genome_assembly,_chromosome:_4	AUGUSTUS	stop_codon	78294357	78294359	.	+	0	ID=g22252.t3.stop1;Parent=g22252.t3;
OU744339.1_Gymnosoma_rotundatum_genome_assembly,_chromosome:_4	AUGUSTUS	gene	78293295	78294359	.	+	.	ID=g22253;
OU744339.1_Gymnosoma_rotundatum_genome_assembly,_chromosome:_4	AUGUSTUS	mRNA	78293295	78294359	0.29	+	.	ID=g22253.t1;Parent=g22253;
OU744339.1_Gymnosoma_rotundatum_genome_assembly,_chromosome:_4	AUGUSTUS	start_codon	78293295	78293297	.	+	0	ID=g22253.t1.start1;Parent=g22253.t1;
OU744339.1_Gymnosoma_rotundatum_genome_assembly,_chromosome:_4	AUGUSTUS	CDS	78293295	78293371	0.48	+	0	ID=g22253.t1.CDS1;Parent=g22253.t1;
OU744339.1_Gymnosoma_rotundatum_genome_assembly,_chromosome:_4	AUGUSTUS	exon	78293295	78293371	.	+	.	ID=g22253.t1.exon1;Parent=g22253.t1;
OU744339.1_Gymnosoma_rotundatum_genome_assembly,_chromosome:_4	AUGUSTUS	intron	78293372	78293709	0.47	+	.	ID=g22253.t1.intron1;Parent=g22253.t1;
OU744339.1_Gymnosoma_rotundatum_genome_assembly,_chromosome:_4	AUGUSTUS	CDS	78293710	78294170	0.78	+	1	ID=g22253.t1.CDS2;Parent=g22253.t1;
OU744339.1_Gymnosoma_rotundatum_genome_assembly,_chromosome:_4	AUGUSTUS	exon	78293710	78294170	.	+	.	ID=g22253.t1.exon2;Parent=g22253.t1;
OU744339.1_Gymnosoma_rotundatum_genome_assembly,_chromosome:_4	AUGUSTUS	intron	78294171	78294261	0.69	+	.	ID=g22253.t1.intron2;Parent=g22253.t1;
OU744339.1_Gymnosoma_rotundatum_genome_assembly,_chromosome:_4	AUGUSTUS	CDS	78294262	78294359	0.69	+	2	ID=g22253.t1.CDS3;Parent=g22253.t1;
OU744339.1_Gymnosoma_rotundatum_genome_assembly,_chromosome:_4	AUGUSTUS	exon	78294262	78294359	.	+	.	ID=g22253.t1.exon3;Parent=g22253.t1;
OU744339.1_Gymnosoma_rotundatum_genome_assembly,_chromosome:_4	AUGUSTUS	stop_codon	78294357	78294359	.	+	0	ID=g22253.t1.stop1;Parent=g22253.t1;
OU744339.1_Gymnosoma_rotundatum_genome_assembly,_chromosome:_4	AUGUSTUS	gene	78361706	78377614	.	+	.	ID=g22254;
OU744339.1_Gymnosoma_rotundatum_genome_assembly,_chromosome:_4	AUGUSTUS	mRNA	78361706	78377614	0.94	+	.	ID=g22254.t1;Parent=g22254;
OU744339.1_Gymnosoma_rotundatum_genome_assembly,_chromosome:_4	AUGUSTUS	start_codon	78361706	78361708	.	+	0	ID=g22254.t1.start1;Parent=g22254.t1;
OU744339.1_Gymnosoma_rotundatum_genome_assembly,_chromosome:_4	AUGUSTUS	CDS	78361706	78361769	0.94	+	0	ID=g22254.t1.CDS1;Parent=g22254.t1;
OU744339.1_Gymnosoma_rotundatum_genome_assembly,_chromosome:_4	AUGUSTUS	exon	78361706	78361769	.	+	.	ID=g22254.t1.exon1;Parent=g22254.t1;
OU744339.1_Gymnosoma_rotundatum_genome_assembly,_chromosome:_4	AUGUSTUS	intron	78361770	78362540	1	+	.	ID=g22254.t1.intron1;Parent=g22254.t1;
OU744339.1_Gymnosoma_rotundatum_genome_assembly,_chromosome:_4	AUGUSTUS	CDS	78362541	78362748	1	+	2	ID=g22254.t1.CDS2;Parent=g22254.t1;
OU744339.1_Gymnosoma_rotundatum_genome_assembly,_chromosome:_4	AUGUSTUS	exon	78362541	78362748	.	+	.	ID=g22254.t1.exon2;Parent=g22254.t1;
OU744339.1_Gymnosoma_rotundatum_genome_assembly,_chromosome:_4	AUGUSTUS	intron	78362749	78362807	1	+	.	ID=g22254.t1.intron2;Parent=g22254.t1;
OU744339.1_Gymnosoma_rotundatum_genome_assembly,_chromosome:_4	AUGUSTUS	CDS	78362808	78362998	1	+	1	ID=g22254.t1.CDS3;Parent=g22254.t1;
OU744339.1_Gymnosoma_rotundatum_genome_assembly,_chromosome:_4	AUGUSTUS	exon	78362808	78362998	.	+	.	ID=g22254.t1.exon3;Parent=g22254.t1;
OU744339.1_Gymnosoma_rotundatum_genome_assembly,_chromosome:_4	AUGUSTUS	intron	78362999	78363136	1	+	.	ID=g22254.t1.intron3;Parent=g22254.t1;
OU744339.1_Gymnosoma_rotundatum_genome_assembly,_chromosome:_4	AUGUSTUS	CDS	78363137	78363486	1	+	2	ID=g22254.t1.CDS4;Parent=g22254.t1;
OU744339.1_Gymnosoma_rotundatum_genome_assembly,_chromosome:_4	AUGUSTUS	exon	78363137	78363486	.	+	.	ID=g22254.t1.exon4;Parent=g22254.t1;
OU744339.1_Gymnosoma_rotundatum_genome_assembly,_chromosome:_4	AUGUSTUS	intron	78363487	78367651	1	+	.	ID=g22254.t1.intron4;Parent=g22254.t1;
OU744339.1_Gymnosoma_rotundatum_genome_assembly,_chromosome:_4	AUGUSTUS	CDS	78367652	78367876	1	+	0	ID=g22254.t1.CDS5;Parent=g22254.t1;
OU744339.1_Gymnosoma_rotundatum_genome_assembly,_chromosome:_4	AUGUSTUS	exon	78367652	78367876	.	+	.	ID=g22254.t1.exon5;Parent=g22254.t1;
OU744339.1_Gymnosoma_rotundatum_genome_assembly,_chromosome:_4	AUGUSTUS	intron	78367877	78367935	1	+	.	ID=g22254.t1.intron5;Parent=g22254.t1;
OU744339.1_Gymnosoma_rotundatum_genome_assembly,_chromosome:_4	AUGUSTUS	CDS	78367936	78368034	1	+	0	ID=g22254.t1.CDS6;Parent=g22254.t1;
OU744339.1_Gymnosoma_rotundatum_genome_assembly,_chromosome:_4	AUGUSTUS	exon	78367936	78368034	.	+	.	ID=g22254.t1.exon6;Parent=g22254.t1;
OU744339.1_Gymnosoma_rotundatum_genome_assembly,_chromosome:_4	AUGUSTUS	intron	78368035	78377548	1	+	.	ID=g22254.t1.intron6;Parent=g22254.t1;
OU744339.1_Gymnosoma_rotundatum_genome_assembly,_chromosome:_4	AUGUSTUS	CDS	78377549	78377614	1	+	0	ID=g22254.t1.CDS7;Parent=g22254.t1;
OU744339.1_Gymnosoma_rotundatum_genome_assembly,_chromosome:_4	AUGUSTUS	exon	78377549	78377614	.	+	.	ID=g22254.t1.exon7;Parent=g22254.t1;
OU744339.1_Gymnosoma_rotundatum_genome_assembly,_chromosome:_4	AUGUSTUS	stop_codon	78377612	78377614	.	+	0	ID=g22254.t1.stop1;Parent=g22254.t1;
OU744339.1_Gymnosoma_rotundatum_genome_assembly,_chromosome:_4	AUGUSTUS	gene	78390456	78392585	.	-	.	ID=g22255;
OU744339.1_Gymnosoma_rotundatum_genome_assembly,_chromosome:_4	AUGUSTUS	mRNA	78390456	78392585	1	-	.	ID=g22255.t1;Parent=g22255;
OU744339.1_Gymnosoma_rotundatum_genome_assembly,_chromosome:_4	AUGUSTUS	stop_codon	78390456	78390458	.	-	0	ID=g22255.t1.stop1;Parent=g22255.t1;
OU744339.1_Gymnosoma_rotundatum_genome_assembly,_chromosome:_4	AUGUSTUS	CDS	78390456	78390691	1	-	2	ID=g22255.t1.CDS1;Parent=g22255.t1;
OU744339.1_Gymnosoma_rotundatum_genome_assembly,_chromosome:_4	AUGUSTUS	exon	78390456	78390691	.	-	.	ID=g22255.t1.exon1;Parent=g22255.t1;
OU744339.1_Gymnosoma_rotundatum_genome_assembly,_chromosome:_4	AUGUSTUS	intron	78390692	78391137	1	-	.	ID=g22255.t1.intron1;Parent=g22255.t1;
OU744339.1_Gymnosoma_rotundatum_genome_assembly,_chromosome:_4	AUGUSTUS	CDS	78391138	78391859	1	-	1	ID=g22255.t1.CDS2;Parent=g22255.t1;
OU744339.1_Gymnosoma_rotundatum_genome_assembly,_chromosome:_4	AUGUSTUS	exon	78391138	78391859	.	-	.	ID=g22255.t1.exon2;Parent=g22255.t1;
OU744339.1_Gymnosoma_rotundatum_genome_assembly,_chromosome:_4	AUGUSTUS	intron	78391860	78391916	1	-	.	ID=g22255.t1.intron2;Parent=g22255.t1;
OU744339.1_Gymnosoma_rotundatum_genome_assembly,_chromosome:_4	AUGUSTUS	CDS	78391917	78392350	1	-	0	ID=g22255.t1.CDS3;Parent=g22255.t1;
OU744339.1_Gymnosoma_rotundatum_genome_assembly,_chromosome:_4	AUGUSTUS	exon	78391917	78392350	.	-	.	ID=g22255.t1.exon3;Parent=g22255.t1;
OU744339.1_Gymnosoma_rotundatum_genome_assembly,_chromosome:_4	AUGUSTUS	intron	78392351	78392411	1	-	.	ID=g22255.t1.intron3;Parent=g22255.t1;
OU744339.1_Gymnosoma_rotundatum_genome_assembly,_chromosome:_4	AUGUSTUS	CDS	78392412	78392585	1	-	0	ID=g22255.t1.CDS4;Parent=g22255.t1;
OU744339.1_Gymnosoma_rotundatum_genome_assembly,_chromosome:_4	AUGUSTUS	exon	78392412	78392585	.	-	.	ID=g22255.t1.exon4;Parent=g22255.t1;
OU744339.1_Gymnosoma_rotundatum_genome_assembly,_chromosome:_4	AUGUSTUS	start_codon	78392583	78392585	.	-	0	ID=g22255.t1.start1;Parent=g22255.t1;
OU744339.1_Gymnosoma_rotundatum_genome_assembly,_chromosome:_4	AUGUSTUS	gene	78494111	78511644	.	+	.	ID=g22256;
OU744339.1_Gymnosoma_rotundatum_genome_assembly,_chromosome:_4	AUGUSTUS	mRNA	78494111	78511644	0.62	+	.	ID=g22256.t1;Parent=g22256;
OU744339.1_Gymnosoma_rotundatum_genome_assembly,_chromosome:_4	AUGUSTUS	start_codon	78494111	78494113	.	+	0	ID=g22256.t1.start1;Parent=g22256.t1;
OU744339.1_Gymnosoma_rotundatum_genome_assembly,_chromosome:_4	AUGUSTUS	CDS	78494111	78494698	1	+	0	ID=g22256.t1.CDS1;Parent=g22256.t1;
OU744339.1_Gymnosoma_rotundatum_genome_assembly,_chromosome:_4	AUGUSTUS	exon	78494111	78494698	.	+	.	ID=g22256.t1.exon1;Parent=g22256.t1;
OU744339.1_Gymnosoma_rotundatum_genome_assembly,_chromosome:_4	AUGUSTUS	intron	78494699	78503347	1	+	.	ID=g22256.t1.intron1;Parent=g22256.t1;
OU744339.1_Gymnosoma_rotundatum_genome_assembly,_chromosome:_4	AUGUSTUS	CDS	78503348	78504200	1	+	0	ID=g22256.t1.CDS2;Parent=g22256.t1;
OU744339.1_Gymnosoma_rotundatum_genome_assembly,_chromosome:_4	AUGUSTUS	exon	78503348	78504200	.	+	.	ID=g22256.t1.exon2;Parent=g22256.t1;
OU744339.1_Gymnosoma_rotundatum_genome_assembly,_chromosome:_4	AUGUSTUS	intron	78504201	78511555	0.62	+	.	ID=g22256.t1.intron2;Parent=g22256.t1;
OU744339.1_Gymnosoma_rotundatum_genome_assembly,_chromosome:_4	AUGUSTUS	CDS	78511556	78511644	0.62	+	2	ID=g22256.t1.CDS3;Parent=g22256.t1;
OU744339.1_Gymnosoma_rotundatum_genome_assembly,_chromosome:_4	AUGUSTUS	exon	78511556	78511644	.	+	.	ID=g22256.t1.exon3;Parent=g22256.t1;
OU744339.1_Gymnosoma_rotundatum_genome_assembly,_chromosome:_4	AUGUSTUS	stop_codon	78511642	78511644	.	+	0	ID=g22256.t1.stop1;Parent=g22256.t1;
OU744339.1_Gymnosoma_rotundatum_genome_assembly,_chromosome:_4	AUGUSTUS	gene	78546163	78547329	.	+	.	ID=g22257;
OU744339.1_Gymnosoma_rotundatum_genome_assembly,_chromosome:_4	AUGUSTUS	mRNA	78546163	78547329	0.66	+	.	ID=g22257.t1;Parent=g22257;
OU744339.1_Gymnosoma_rotundatum_genome_assembly,_chromosome:_4	AUGUSTUS	start_codon	78546163	78546165	.	+	0	ID=g22257.t1.start1;Parent=g22257.t1;
OU744339.1_Gymnosoma_rotundatum_genome_assembly,_chromosome:_4	AUGUSTUS	CDS	78546163	78546889	0.96	+	0	ID=g22257.t1.CDS1;Parent=g22257.t1;
OU744339.1_Gymnosoma_rotundatum_genome_assembly,_chromosome:_4	AUGUSTUS	exon	78546163	78546889	.	+	.	ID=g22257.t1.exon1;Parent=g22257.t1;
OU744339.1_Gymnosoma_rotundatum_genome_assembly,_chromosome:_4	AUGUSTUS	intron	78546890	78547135	0.66	+	.	ID=g22257.t1.intron1;Parent=g22257.t1;
OU744339.1_Gymnosoma_rotundatum_genome_assembly,_chromosome:_4	AUGUSTUS	CDS	78547136	78547329	0.66	+	2	ID=g22257.t1.CDS2;Parent=g22257.t1;
OU744339.1_Gymnosoma_rotundatum_genome_assembly,_chromosome:_4	AUGUSTUS	exon	78547136	78547329	.	+	.	ID=g22257.t1.exon2;Parent=g22257.t1;
OU744339.1_Gymnosoma_rotundatum_genome_assembly,_chromosome:_4	AUGUSTUS	stop_codon	78547327	78547329	.	+	0	ID=g22257.t1.stop1;Parent=g22257.t1;
OU744339.1_Gymnosoma_rotundatum_genome_assembly,_chromosome:_4	AUGUSTUS	gene	78589405	78624096	.	+	.	ID=g22258;
OU744339.1_Gymnosoma_rotundatum_genome_assembly,_chromosome:_4	AUGUSTUS	mRNA	78605229	78624096	0.23	+	.	ID=g22258.t1;Parent=g22258;
OU744339.1_Gymnosoma_rotundatum_genome_assembly,_chromosome:_4	AUGUSTUS	start_codon	78605229	78605231	.	+	0	ID=g22258.t1.start1;Parent=g22258.t1;
OU744339.1_Gymnosoma_rotundatum_genome_assembly,_chromosome:_4	AUGUSTUS	CDS	78605229	78605258	0.26	+	0	ID=g22258.t1.CDS1;Parent=g22258.t1;
OU744339.1_Gymnosoma_rotundatum_genome_assembly,_chromosome:_4	AUGUSTUS	exon	78605229	78605258	.	+	.	ID=g22258.t1.exon1;Parent=g22258.t1;
OU744339.1_Gymnosoma_rotundatum_genome_assembly,_chromosome:_4	AUGUSTUS	intron	78605259	78609855	0.26	+	.	ID=g22258.t1.intron1;Parent=g22258.t1;
OU744339.1_Gymnosoma_rotundatum_genome_assembly,_chromosome:_4	AUGUSTUS	CDS	78609856	78609923	1	+	0	ID=g22258.t1.CDS2;Parent=g22258.t1;
OU744339.1_Gymnosoma_rotundatum_genome_assembly,_chromosome:_4	AUGUSTUS	exon	78609856	78609923	.	+	.	ID=g22258.t1.exon2;Parent=g22258.t1;
OU744339.1_Gymnosoma_rotundatum_genome_assembly,_chromosome:_4	AUGUSTUS	intron	78609924	78612724	1	+	.	ID=g22258.t1.intron2;Parent=g22258.t1;
OU744339.1_Gymnosoma_rotundatum_genome_assembly,_chromosome:_4	AUGUSTUS	CDS	78612725	78612860	1	+	1	ID=g22258.t1.CDS3;Parent=g22258.t1;
OU744339.1_Gymnosoma_rotundatum_genome_assembly,_chromosome:_4	AUGUSTUS	exon	78612725	78612860	.	+	.	ID=g22258.t1.exon3;Parent=g22258.t1;
OU744339.1_Gymnosoma_rotundatum_genome_assembly,_chromosome:_4	AUGUSTUS	intron	78612861	78618493	1	+	.	ID=g22258.t1.intron3;Parent=g22258.t1;
OU744339.1_Gymnosoma_rotundatum_genome_assembly,_chromosome:_4	AUGUSTUS	CDS	78618494	78618565	1	+	0	ID=g22258.t1.CDS4;Parent=g22258.t1;
OU744339.1_Gymnosoma_rotundatum_genome_assembly,_chromosome:_4	AUGUSTUS	exon	78618494	78618565	.	+	.	ID=g22258.t1.exon4;Parent=g22258.t1;
OU744339.1_Gymnosoma_rotundatum_genome_assembly,_chromosome:_4	AUGUSTUS	intron	78618566	78618667	1	+	.	ID=g22258.t1.intron4;Parent=g22258.t1;
OU744339.1_Gymnosoma_rotundatum_genome_assembly,_chromosome:_4	AUGUSTUS	CDS	78618668	78618812	1	+	0	ID=g22258.t1.CDS5;Parent=g22258.t1;
OU744339.1_Gymnosoma_rotundatum_genome_assembly,_chromosome:_4	AUGUSTUS	exon	78618668	78618812	.	+	.	ID=g22258.t1.exon5;Parent=g22258.t1;
OU744339.1_Gymnosoma_rotundatum_genome_assembly,_chromosome:_4	AUGUSTUS	intron	78618813	78621993	1	+	.	ID=g22258.t1.intron5;Parent=g22258.t1;
OU744339.1_Gymnosoma_rotundatum_genome_assembly,_chromosome:_4	AUGUSTUS	CDS	78621994	78622049	1	+	2	ID=g22258.t1.CDS6;Parent=g22258.t1;
OU744339.1_Gymnosoma_rotundatum_genome_assembly,_chromosome:_4	AUGUSTUS	exon	78621994	78622049	.	+	.	ID=g22258.t1.exon6;Parent=g22258.t1;
OU744339.1_Gymnosoma_rotundatum_genome_assembly,_chromosome:_4	AUGUSTUS	intron	78622050	78622128	1	+	.	ID=g22258.t1.intron6;Parent=g22258.t1;
OU744339.1_Gymnosoma_rotundatum_genome_assembly,_chromosome:_4	AUGUSTUS	CDS	78622129	78622380	1	+	0	ID=g22258.t1.CDS7;Parent=g22258.t1;
OU744339.1_Gymnosoma_rotundatum_genome_assembly,_chromosome:_4	AUGUSTUS	exon	78622129	78622380	.	+	.	ID=g22258.t1.exon7;Parent=g22258.t1;
OU744339.1_Gymnosoma_rotundatum_genome_assembly,_chromosome:_4	AUGUSTUS	intron	78622381	78622453	1	+	.	ID=g22258.t1.intron7;Parent=g22258.t1;
OU744339.1_Gymnosoma_rotundatum_genome_assembly,_chromosome:_4	AUGUSTUS	CDS	78622454	78623920	1	+	0	ID=g22258.t1.CDS8;Parent=g22258.t1;
OU744339.1_Gymnosoma_rotundatum_genome_assembly,_chromosome:_4	AUGUSTUS	exon	78622454	78623920	.	+	.	ID=g22258.t1.exon8;Parent=g22258.t1;
OU744339.1_Gymnosoma_rotundatum_genome_assembly,_chromosome:_4	AUGUSTUS	intron	78623921	78623988	0.86	+	.	ID=g22258.t1.intron8;Parent=g22258.t1;
OU744339.1_Gymnosoma_rotundatum_genome_assembly,_chromosome:_4	AUGUSTUS	CDS	78623989	78624096	0.85	+	0	ID=g22258.t1.CDS9;Parent=g22258.t1;
OU744339.1_Gymnosoma_rotundatum_genome_assembly,_chromosome:_4	AUGUSTUS	exon	78623989	78624096	.	+	.	ID=g22258.t1.exon9;Parent=g22258.t1;
OU744339.1_Gymnosoma_rotundatum_genome_assembly,_chromosome:_4	AUGUSTUS	stop_codon	78624094	78624096	.	+	0	ID=g22258.t1.stop1;Parent=g22258.t1;
OU744339.1_Gymnosoma_rotundatum_genome_assembly,_chromosome:_4	AUGUSTUS	mRNA	78589405	78624096	0.23	+	.	ID=g22258.t2;Parent=g22258;
OU744339.1_Gymnosoma_rotundatum_genome_assembly,_chromosome:_4	AUGUSTUS	start_codon	78589405	78589407	.	+	0	ID=g22258.t2.start1;Parent=g22258.t2;
OU744339.1_Gymnosoma_rotundatum_genome_assembly,_chromosome:_4	AUGUSTUS	CDS	78589405	78589420	0.29	+	0	ID=g22258.t2.CDS1;Parent=g22258.t2;
OU744339.1_Gymnosoma_rotundatum_genome_assembly,_chromosome:_4	AUGUSTUS	exon	78589405	78589420	.	+	.	ID=g22258.t2.exon1;Parent=g22258.t2;
OU744339.1_Gymnosoma_rotundatum_genome_assembly,_chromosome:_4	AUGUSTUS	intron	78589421	78595206	0.29	+	.	ID=g22258.t2.intron1;Parent=g22258.t2;
OU744339.1_Gymnosoma_rotundatum_genome_assembly,_chromosome:_4	AUGUSTUS	CDS	78595207	78595298	1	+	2	ID=g22258.t2.CDS2;Parent=g22258.t2;
OU744339.1_Gymnosoma_rotundatum_genome_assembly,_chromosome:_4	AUGUSTUS	exon	78595207	78595298	.	+	.	ID=g22258.t2.exon2;Parent=g22258.t2;
OU744339.1_Gymnosoma_rotundatum_genome_assembly,_chromosome:_4	AUGUSTUS	intron	78595299	78609855	1	+	.	ID=g22258.t2.intron2;Parent=g22258.t2;
OU744339.1_Gymnosoma_rotundatum_genome_assembly,_chromosome:_4	AUGUSTUS	CDS	78609856	78609923	1	+	0	ID=g22258.t2.CDS3;Parent=g22258.t2;
OU744339.1_Gymnosoma_rotundatum_genome_assembly,_chromosome:_4	AUGUSTUS	exon	78609856	78609923	.	+	.	ID=g22258.t2.exon3;Parent=g22258.t2;
OU744339.1_Gymnosoma_rotundatum_genome_assembly,_chromosome:_4	AUGUSTUS	intron	78609924	78612724	1	+	.	ID=g22258.t2.intron3;Parent=g22258.t2;
OU744339.1_Gymnosoma_rotundatum_genome_assembly,_chromosome:_4	AUGUSTUS	CDS	78612725	78612860	1	+	1	ID=g22258.t2.CDS4;Parent=g22258.t2;
OU744339.1_Gymnosoma_rotundatum_genome_assembly,_chromosome:_4	AUGUSTUS	exon	78612725	78612860	.	+	.	ID=g22258.t2.exon4;Parent=g22258.t2;
OU744339.1_Gymnosoma_rotundatum_genome_assembly,_chromosome:_4	AUGUSTUS	intron	78612861	78618493	1	+	.	ID=g22258.t2.intron4;Parent=g22258.t2;
OU744339.1_Gymnosoma_rotundatum_genome_assembly,_chromosome:_4	AUGUSTUS	CDS	78618494	78618565	1	+	0	ID=g22258.t2.CDS5;Parent=g22258.t2;
OU744339.1_Gymnosoma_rotundatum_genome_assembly,_chromosome:_4	AUGUSTUS	exon	78618494	78618565	.	+	.	ID=g22258.t2.exon5;Parent=g22258.t2;
OU744339.1_Gymnosoma_rotundatum_genome_assembly,_chromosome:_4	AUGUSTUS	intron	78618566	78618667	1	+	.	ID=g22258.t2.intron5;Parent=g22258.t2;
OU744339.1_Gymnosoma_rotundatum_genome_assembly,_chromosome:_4	AUGUSTUS	CDS	78618668	78618812	1	+	0	ID=g22258.t2.CDS6;Parent=g22258.t2;
OU744339.1_Gymnosoma_rotundatum_genome_assembly,_chromosome:_4	AUGUSTUS	exon	78618668	78618812	.	+	.	ID=g22258.t2.exon6;Parent=g22258.t2;
OU744339.1_Gymnosoma_rotundatum_genome_assembly,_chromosome:_4	AUGUSTUS	intron	78618813	78621993	1	+	.	ID=g22258.t2.intron6;Parent=g22258.t2;
OU744339.1_Gymnosoma_rotundatum_genome_assembly,_chromosome:_4	AUGUSTUS	CDS	78621994	78622049	1	+	2	ID=g22258.t2.CDS7;Parent=g22258.t2;
OU744339.1_Gymnosoma_rotundatum_genome_assembly,_chromosome:_4	AUGUSTUS	exon	78621994	78622049	.	+	.	ID=g22258.t2.exon7;Parent=g22258.t2;
OU744339.1_Gymnosoma_rotundatum_genome_assembly,_chromosome:_4	AUGUSTUS	intron	78622050	78622128	1	+	.	ID=g22258.t2.intron7;Parent=g22258.t2;
OU744339.1_Gymnosoma_rotundatum_genome_assembly,_chromosome:_4	AUGUSTUS	CDS	78622129	78622380	1	+	0	ID=g22258.t2.CDS8;Parent=g22258.t2;
OU744339.1_Gymnosoma_rotundatum_genome_assembly,_chromosome:_4	AUGUSTUS	exon	78622129	78622380	.	+	.	ID=g22258.t2.exon8;Parent=g22258.t2;
OU744339.1_Gymnosoma_rotundatum_genome_assembly,_chromosome:_4	AUGUSTUS	intron	78622381	78622453	1	+	.	ID=g22258.t2.intron8;Parent=g22258.t2;
OU744339.1_Gymnosoma_rotundatum_genome_assembly,_chromosome:_4	AUGUSTUS	CDS	78622454	78623920	1	+	0	ID=g22258.t2.CDS9;Parent=g22258.t2;
OU744339.1_Gymnosoma_rotundatum_genome_assembly,_chromosome:_4	AUGUSTUS	exon	78622454	78623920	.	+	.	ID=g22258.t2.exon9;Parent=g22258.t2;
OU744339.1_Gymnosoma_rotundatum_genome_assembly,_chromosome:_4	AUGUSTUS	intron	78623921	78623988	0.83	+	.	ID=g22258.t2.intron9;Parent=g22258.t2;
OU744339.1_Gymnosoma_rotundatum_genome_assembly,_chromosome:_4	AUGUSTUS	CDS	78623989	78624096	0.83	+	0	ID=g22258.t2.CDS10;Parent=g22258.t2;
OU744339.1_Gymnosoma_rotundatum_genome_assembly,_chromosome:_4	AUGUSTUS	exon	78623989	78624096	.	+	.	ID=g22258.t2.exon10;Parent=g22258.t2;
OU744339.1_Gymnosoma_rotundatum_genome_assembly,_chromosome:_4	AUGUSTUS	stop_codon	78624094	78624096	.	+	0	ID=g22258.t2.stop1;Parent=g22258.t2;
OU744339.1_Gymnosoma_rotundatum_genome_assembly,_chromosome:_4	AUGUSTUS	gene	78627349	78645932	.	+	.	ID=g22259;
OU744339.1_Gymnosoma_rotundatum_genome_assembly,_chromosome:_4	AUGUSTUS	mRNA	78627349	78645932	0.65	+	.	ID=g22259.t1;Parent=g22259;
OU744339.1_Gymnosoma_rotundatum_genome_assembly,_chromosome:_4	AUGUSTUS	start_codon	78627349	78627351	.	+	0	ID=g22259.t1.start1;Parent=g22259.t1;
OU744339.1_Gymnosoma_rotundatum_genome_assembly,_chromosome:_4	AUGUSTUS	CDS	78627349	78627393	0.65	+	0	ID=g22259.t1.CDS1;Parent=g22259.t1;
OU744339.1_Gymnosoma_rotundatum_genome_assembly,_chromosome:_4	AUGUSTUS	exon	78627349	78627393	.	+	.	ID=g22259.t1.exon1;Parent=g22259.t1;
OU744339.1_Gymnosoma_rotundatum_genome_assembly,_chromosome:_4	AUGUSTUS	intron	78627394	78629021	0.65	+	.	ID=g22259.t1.intron1;Parent=g22259.t1;
OU744339.1_Gymnosoma_rotundatum_genome_assembly,_chromosome:_4	AUGUSTUS	CDS	78629022	78630524	0.82	+	0	ID=g22259.t1.CDS2;Parent=g22259.t1;
OU744339.1_Gymnosoma_rotundatum_genome_assembly,_chromosome:_4	AUGUSTUS	exon	78629022	78630524	.	+	.	ID=g22259.t1.exon2;Parent=g22259.t1;
OU744339.1_Gymnosoma_rotundatum_genome_assembly,_chromosome:_4	AUGUSTUS	intron	78630525	78630583	1	+	.	ID=g22259.t1.intron2;Parent=g22259.t1;
OU744339.1_Gymnosoma_rotundatum_genome_assembly,_chromosome:_4	AUGUSTUS	CDS	78630584	78630705	1	+	0	ID=g22259.t1.CDS3;Parent=g22259.t1;
OU744339.1_Gymnosoma_rotundatum_genome_assembly,_chromosome:_4	AUGUSTUS	exon	78630584	78630705	.	+	.	ID=g22259.t1.exon3;Parent=g22259.t1;
OU744339.1_Gymnosoma_rotundatum_genome_assembly,_chromosome:_4	AUGUSTUS	intron	78630706	78630764	1	+	.	ID=g22259.t1.intron3;Parent=g22259.t1;
OU744339.1_Gymnosoma_rotundatum_genome_assembly,_chromosome:_4	AUGUSTUS	CDS	78630765	78630870	1	+	1	ID=g22259.t1.CDS4;Parent=g22259.t1;
OU744339.1_Gymnosoma_rotundatum_genome_assembly,_chromosome:_4	AUGUSTUS	exon	78630765	78630870	.	+	.	ID=g22259.t1.exon4;Parent=g22259.t1;
OU744339.1_Gymnosoma_rotundatum_genome_assembly,_chromosome:_4	AUGUSTUS	intron	78630871	78630931	1	+	.	ID=g22259.t1.intron4;Parent=g22259.t1;
OU744339.1_Gymnosoma_rotundatum_genome_assembly,_chromosome:_4	AUGUSTUS	CDS	78630932	78631038	1	+	0	ID=g22259.t1.CDS5;Parent=g22259.t1;
OU744339.1_Gymnosoma_rotundatum_genome_assembly,_chromosome:_4	AUGUSTUS	exon	78630932	78631038	.	+	.	ID=g22259.t1.exon5;Parent=g22259.t1;
OU744339.1_Gymnosoma_rotundatum_genome_assembly,_chromosome:_4	AUGUSTUS	intron	78631039	78635203	1	+	.	ID=g22259.t1.intron5;Parent=g22259.t1;
OU744339.1_Gymnosoma_rotundatum_genome_assembly,_chromosome:_4	AUGUSTUS	CDS	78635204	78635323	1	+	1	ID=g22259.t1.CDS6;Parent=g22259.t1;
OU744339.1_Gymnosoma_rotundatum_genome_assembly,_chromosome:_4	AUGUSTUS	exon	78635204	78635323	.	+	.	ID=g22259.t1.exon6;Parent=g22259.t1;
OU744339.1_Gymnosoma_rotundatum_genome_assembly,_chromosome:_4	AUGUSTUS	intron	78635324	78635385	1	+	.	ID=g22259.t1.intron6;Parent=g22259.t1;
OU744339.1_Gymnosoma_rotundatum_genome_assembly,_chromosome:_4	AUGUSTUS	CDS	78635386	78635504	1	+	1	ID=g22259.t1.CDS7;Parent=g22259.t1;
OU744339.1_Gymnosoma_rotundatum_genome_assembly,_chromosome:_4	AUGUSTUS	exon	78635386	78635504	.	+	.	ID=g22259.t1.exon7;Parent=g22259.t1;
OU744339.1_Gymnosoma_rotundatum_genome_assembly,_chromosome:_4	AUGUSTUS	intron	78635505	78635756	1	+	.	ID=g22259.t1.intron7;Parent=g22259.t1;
OU744339.1_Gymnosoma_rotundatum_genome_assembly,_chromosome:_4	AUGUSTUS	CDS	78635757	78635885	1	+	2	ID=g22259.t1.CDS8;Parent=g22259.t1;
OU744339.1_Gymnosoma_rotundatum_genome_assembly,_chromosome:_4	AUGUSTUS	exon	78635757	78635885	.	+	.	ID=g22259.t1.exon8;Parent=g22259.t1;
OU744339.1_Gymnosoma_rotundatum_genome_assembly,_chromosome:_4	AUGUSTUS	intron	78635886	78640293	1	+	.	ID=g22259.t1.intron8;Parent=g22259.t1;
OU744339.1_Gymnosoma_rotundatum_genome_assembly,_chromosome:_4	AUGUSTUS	CDS	78640294	78640361	1	+	2	ID=g22259.t1.CDS9;Parent=g22259.t1;
OU744339.1_Gymnosoma_rotundatum_genome_assembly,_chromosome:_4	AUGUSTUS	exon	78640294	78640361	.	+	.	ID=g22259.t1.exon9;Parent=g22259.t1;
OU744339.1_Gymnosoma_rotundatum_genome_assembly,_chromosome:_4	AUGUSTUS	intron	78640362	78640417	1	+	.	ID=g22259.t1.intron9;Parent=g22259.t1;
OU744339.1_Gymnosoma_rotundatum_genome_assembly,_chromosome:_4	AUGUSTUS	CDS	78640418	78640793	1	+	0	ID=g22259.t1.CDS10;Parent=g22259.t1;
OU744339.1_Gymnosoma_rotundatum_genome_assembly,_chromosome:_4	AUGUSTUS	exon	78640418	78640793	.	+	.	ID=g22259.t1.exon10;Parent=g22259.t1;
OU744339.1_Gymnosoma_rotundatum_genome_assembly,_chromosome:_4	AUGUSTUS	intron	78640794	78642954	1	+	.	ID=g22259.t1.intron10;Parent=g22259.t1;
OU744339.1_Gymnosoma_rotundatum_genome_assembly,_chromosome:_4	AUGUSTUS	CDS	78642955	78643363	1	+	2	ID=g22259.t1.CDS11;Parent=g22259.t1;
OU744339.1_Gymnosoma_rotundatum_genome_assembly,_chromosome:_4	AUGUSTUS	exon	78642955	78643363	.	+	.	ID=g22259.t1.exon11;Parent=g22259.t1;
OU744339.1_Gymnosoma_rotundatum_genome_assembly,_chromosome:_4	AUGUSTUS	intron	78643364	78643448	1	+	.	ID=g22259.t1.intron11;Parent=g22259.t1;
OU744339.1_Gymnosoma_rotundatum_genome_assembly,_chromosome:_4	AUGUSTUS	CDS	78643449	78643523	1	+	1	ID=g22259.t1.CDS12;Parent=g22259.t1;
OU744339.1_Gymnosoma_rotundatum_genome_assembly,_chromosome:_4	AUGUSTUS	exon	78643449	78643523	.	+	.	ID=g22259.t1.exon12;Parent=g22259.t1;
OU744339.1_Gymnosoma_rotundatum_genome_assembly,_chromosome:_4	AUGUSTUS	intron	78643524	78645677	1	+	.	ID=g22259.t1.intron12;Parent=g22259.t1;
OU744339.1_Gymnosoma_rotundatum_genome_assembly,_chromosome:_4	AUGUSTUS	CDS	78645678	78645791	1	+	1	ID=g22259.t1.CDS13;Parent=g22259.t1;
OU744339.1_Gymnosoma_rotundatum_genome_assembly,_chromosome:_4	AUGUSTUS	exon	78645678	78645791	.	+	.	ID=g22259.t1.exon13;Parent=g22259.t1;
OU744339.1_Gymnosoma_rotundatum_genome_assembly,_chromosome:_4	AUGUSTUS	intron	78645792	78645856	1	+	.	ID=g22259.t1.intron13;Parent=g22259.t1;
OU744339.1_Gymnosoma_rotundatum_genome_assembly,_chromosome:_4	AUGUSTUS	CDS	78645857	78645932	1	+	1	ID=g22259.t1.CDS14;Parent=g22259.t1;
OU744339.1_Gymnosoma_rotundatum_genome_assembly,_chromosome:_4	AUGUSTUS	exon	78645857	78645932	.	+	.	ID=g22259.t1.exon14;Parent=g22259.t1;
OU744339.1_Gymnosoma_rotundatum_genome_assembly,_chromosome:_4	AUGUSTUS	stop_codon	78645930	78645932	.	+	0	ID=g22259.t1.stop1;Parent=g22259.t1;
OU744339.1_Gymnosoma_rotundatum_genome_assembly,_chromosome:_4	AUGUSTUS	gene	78747846	78749395	.	+	.	ID=g22260;
OU744339.1_Gymnosoma_rotundatum_genome_assembly,_chromosome:_4	AUGUSTUS	mRNA	78747846	78749395	0.7	+	.	ID=g22260.t1;Parent=g22260;
OU744339.1_Gymnosoma_rotundatum_genome_assembly,_chromosome:_4	AUGUSTUS	start_codon	78747846	78747848	.	+	0	ID=g22260.t1.start1;Parent=g22260.t1;
OU744339.1_Gymnosoma_rotundatum_genome_assembly,_chromosome:_4	AUGUSTUS	CDS	78747846	78747859	0.78	+	0	ID=g22260.t1.CDS1;Parent=g22260.t1;
OU744339.1_Gymnosoma_rotundatum_genome_assembly,_chromosome:_4	AUGUSTUS	exon	78747846	78747859	.	+	.	ID=g22260.t1.exon1;Parent=g22260.t1;
OU744339.1_Gymnosoma_rotundatum_genome_assembly,_chromosome:_4	AUGUSTUS	intron	78747860	78747972	0.78	+	.	ID=g22260.t1.intron1;Parent=g22260.t1;
OU744339.1_Gymnosoma_rotundatum_genome_assembly,_chromosome:_4	AUGUSTUS	CDS	78747973	78748160	0.71	+	1	ID=g22260.t1.CDS2;Parent=g22260.t1;
OU744339.1_Gymnosoma_rotundatum_genome_assembly,_chromosome:_4	AUGUSTUS	exon	78747973	78748160	.	+	.	ID=g22260.t1.exon2;Parent=g22260.t1;
OU744339.1_Gymnosoma_rotundatum_genome_assembly,_chromosome:_4	AUGUSTUS	intron	78748161	78749363	0.7	+	.	ID=g22260.t1.intron2;Parent=g22260.t1;
OU744339.1_Gymnosoma_rotundatum_genome_assembly,_chromosome:_4	AUGUSTUS	CDS	78749364	78749395	0.77	+	2	ID=g22260.t1.CDS3;Parent=g22260.t1;
OU744339.1_Gymnosoma_rotundatum_genome_assembly,_chromosome:_4	AUGUSTUS	exon	78749364	78749395	.	+	.	ID=g22260.t1.exon3;Parent=g22260.t1;
OU744339.1_Gymnosoma_rotundatum_genome_assembly,_chromosome:_4	AUGUSTUS	stop_codon	78749393	78749395	.	+	0	ID=g22260.t1.stop1;Parent=g22260.t1;
OU744339.1_Gymnosoma_rotundatum_genome_assembly,_chromosome:_4	AUGUSTUS	gene	78776831	78778687	.	-	.	ID=g22261;
OU744339.1_Gymnosoma_rotundatum_genome_assembly,_chromosome:_4	AUGUSTUS	mRNA	78776831	78778687	0.85	-	.	ID=g22261.t1;Parent=g22261;
OU744339.1_Gymnosoma_rotundatum_genome_assembly,_chromosome:_4	AUGUSTUS	stop_codon	78776831	78776833	.	-	0	ID=g22261.t1.stop1;Parent=g22261.t1;
OU744339.1_Gymnosoma_rotundatum_genome_assembly,_chromosome:_4	AUGUSTUS	CDS	78776831	78776849	0.85	-	1	ID=g22261.t1.CDS1;Parent=g22261.t1;
OU744339.1_Gymnosoma_rotundatum_genome_assembly,_chromosome:_4	AUGUSTUS	exon	78776831	78776849	.	-	.	ID=g22261.t1.exon1;Parent=g22261.t1;
OU744339.1_Gymnosoma_rotundatum_genome_assembly,_chromosome:_4	AUGUSTUS	intron	78776850	78778313	0.85	-	.	ID=g22261.t1.intron1;Parent=g22261.t1;
OU744339.1_Gymnosoma_rotundatum_genome_assembly,_chromosome:_4	AUGUSTUS	CDS	78778314	78778687	0.85	-	0	ID=g22261.t1.CDS2;Parent=g22261.t1;
OU744339.1_Gymnosoma_rotundatum_genome_assembly,_chromosome:_4	AUGUSTUS	exon	78778314	78778687	.	-	.	ID=g22261.t1.exon2;Parent=g22261.t1;
OU744339.1_Gymnosoma_rotundatum_genome_assembly,_chromosome:_4	AUGUSTUS	start_codon	78778685	78778687	.	-	0	ID=g22261.t1.start1;Parent=g22261.t1;
OU744339.1_Gymnosoma_rotundatum_genome_assembly,_chromosome:_4	AUGUSTUS	gene	78809584	78810894	.	+	.	ID=g22262;
OU744339.1_Gymnosoma_rotundatum_genome_assembly,_chromosome:_4	AUGUSTUS	mRNA	78809584	78810894	1	+	.	ID=g22262.t1;Parent=g22262;
OU744339.1_Gymnosoma_rotundatum_genome_assembly,_chromosome:_4	AUGUSTUS	start_codon	78809584	78809586	.	+	0	ID=g22262.t1.start1;Parent=g22262.t1;
OU744339.1_Gymnosoma_rotundatum_genome_assembly,_chromosome:_4	AUGUSTUS	CDS	78809584	78809857	1	+	0	ID=g22262.t1.CDS1;Parent=g22262.t1;
OU744339.1_Gymnosoma_rotundatum_genome_assembly,_chromosome:_4	AUGUSTUS	exon	78809584	78809857	.	+	.	ID=g22262.t1.exon1;Parent=g22262.t1;
OU744339.1_Gymnosoma_rotundatum_genome_assembly,_chromosome:_4	AUGUSTUS	intron	78809858	78809947	1	+	.	ID=g22262.t1.intron1;Parent=g22262.t1;
OU744339.1_Gymnosoma_rotundatum_genome_assembly,_chromosome:_4	AUGUSTUS	CDS	78809948	78810258	1	+	2	ID=g22262.t1.CDS2;Parent=g22262.t1;
OU744339.1_Gymnosoma_rotundatum_genome_assembly,_chromosome:_4	AUGUSTUS	exon	78809948	78810258	.	+	.	ID=g22262.t1.exon2;Parent=g22262.t1;
OU744339.1_Gymnosoma_rotundatum_genome_assembly,_chromosome:_4	AUGUSTUS	intron	78810259	78810327	1	+	.	ID=g22262.t1.intron2;Parent=g22262.t1;
OU744339.1_Gymnosoma_rotundatum_genome_assembly,_chromosome:_4	AUGUSTUS	CDS	78810328	78810515	1	+	0	ID=g22262.t1.CDS3;Parent=g22262.t1;
OU744339.1_Gymnosoma_rotundatum_genome_assembly,_chromosome:_4	AUGUSTUS	exon	78810328	78810515	.	+	.	ID=g22262.t1.exon3;Parent=g22262.t1;
OU744339.1_Gymnosoma_rotundatum_genome_assembly,_chromosome:_4	AUGUSTUS	intron	78810516	78810599	1	+	.	ID=g22262.t1.intron3;Parent=g22262.t1;
OU744339.1_Gymnosoma_rotundatum_genome_assembly,_chromosome:_4	AUGUSTUS	CDS	78810600	78810894	1	+	1	ID=g22262.t1.CDS4;Parent=g22262.t1;
OU744339.1_Gymnosoma_rotundatum_genome_assembly,_chromosome:_4	AUGUSTUS	exon	78810600	78810894	.	+	.	ID=g22262.t1.exon4;Parent=g22262.t1;
OU744339.1_Gymnosoma_rotundatum_genome_assembly,_chromosome:_4	AUGUSTUS	stop_codon	78810892	78810894	.	+	0	ID=g22262.t1.stop1;Parent=g22262.t1;
OU744339.1_Gymnosoma_rotundatum_genome_assembly,_chromosome:_4	AUGUSTUS	gene	78842878	78843891	.	-	.	ID=g22263;
OU744339.1_Gymnosoma_rotundatum_genome_assembly,_chromosome:_4	AUGUSTUS	mRNA	78842878	78843891	0.45	-	.	ID=g22263.t1;Parent=g22263;
OU744339.1_Gymnosoma_rotundatum_genome_assembly,_chromosome:_4	AUGUSTUS	stop_codon	78842878	78842880	.	-	0	ID=g22263.t1.stop1;Parent=g22263.t1;
OU744339.1_Gymnosoma_rotundatum_genome_assembly,_chromosome:_4	AUGUSTUS	CDS	78842878	78842973	0.85	-	0	ID=g22263.t1.CDS1;Parent=g22263.t1;
OU744339.1_Gymnosoma_rotundatum_genome_assembly,_chromosome:_4	AUGUSTUS	exon	78842878	78842973	.	-	.	ID=g22263.t1.exon1;Parent=g22263.t1;
OU744339.1_Gymnosoma_rotundatum_genome_assembly,_chromosome:_4	AUGUSTUS	intron	78842974	78843231	0.45	-	.	ID=g22263.t1.intron1;Parent=g22263.t1;
OU744339.1_Gymnosoma_rotundatum_genome_assembly,_chromosome:_4	AUGUSTUS	CDS	78843232	78843891	0.45	-	0	ID=g22263.t1.CDS2;Parent=g22263.t1;
OU744339.1_Gymnosoma_rotundatum_genome_assembly,_chromosome:_4	AUGUSTUS	exon	78843232	78843891	.	-	.	ID=g22263.t1.exon2;Parent=g22263.t1;
OU744339.1_Gymnosoma_rotundatum_genome_assembly,_chromosome:_4	AUGUSTUS	start_codon	78843889	78843891	.	-	0	ID=g22263.t1.start1;Parent=g22263.t1;
OU744339.1_Gymnosoma_rotundatum_genome_assembly,_chromosome:_4	AUGUSTUS	gene	78844155	78844487	.	-	.	ID=g22264;
OU744339.1_Gymnosoma_rotundatum_genome_assembly,_chromosome:_4	AUGUSTUS	mRNA	78844155	78844487	0.91	-	.	ID=g22264.t1;Parent=g22264;
OU744339.1_Gymnosoma_rotundatum_genome_assembly,_chromosome:_4	AUGUSTUS	stop_codon	78844155	78844157	.	-	0	ID=g22264.t1.stop1;Parent=g22264.t1;
OU744339.1_Gymnosoma_rotundatum_genome_assembly,_chromosome:_4	AUGUSTUS	CDS	78844155	78844487	0.91	-	0	ID=g22264.t1.CDS1;Parent=g22264.t1;
OU744339.1_Gymnosoma_rotundatum_genome_assembly,_chromosome:_4	AUGUSTUS	exon	78844155	78844487	.	-	.	ID=g22264.t1.exon1;Parent=g22264.t1;
OU744339.1_Gymnosoma_rotundatum_genome_assembly,_chromosome:_4	AUGUSTUS	start_codon	78844485	78844487	.	-	0	ID=g22264.t1.start1;Parent=g22264.t1;
OU744339.1_Gymnosoma_rotundatum_genome_assembly,_chromosome:_4	AUGUSTUS	gene	78844713	78845081	.	-	.	ID=g22265;
OU744339.1_Gymnosoma_rotundatum_genome_assembly,_chromosome:_4	AUGUSTUS	mRNA	78844713	78845081	1	-	.	ID=g22265.t1;Parent=g22265;
OU744339.1_Gymnosoma_rotundatum_genome_assembly,_chromosome:_4	AUGUSTUS	stop_codon	78844713	78844715	.	-	0	ID=g22265.t1.stop1;Parent=g22265.t1;
OU744339.1_Gymnosoma_rotundatum_genome_assembly,_chromosome:_4	AUGUSTUS	CDS	78844713	78845081	1	-	0	ID=g22265.t1.CDS1;Parent=g22265.t1;
OU744339.1_Gymnosoma_rotundatum_genome_assembly,_chromosome:_4	AUGUSTUS	exon	78844713	78845081	.	-	.	ID=g22265.t1.exon1;Parent=g22265.t1;
OU744339.1_Gymnosoma_rotundatum_genome_assembly,_chromosome:_4	AUGUSTUS	start_codon	78845079	78845081	.	-	0	ID=g22265.t1.start1;Parent=g22265.t1;
OU744339.1_Gymnosoma_rotundatum_genome_assembly,_chromosome:_4	AUGUSTUS	gene	78848760	78860946	.	+	.	ID=g22266;
OU744339.1_Gymnosoma_rotundatum_genome_assembly,_chromosome:_4	AUGUSTUS	mRNA	78848760	78860946	0.3	+	.	ID=g22266.t1;Parent=g22266;
OU744339.1_Gymnosoma_rotundatum_genome_assembly,_chromosome:_4	AUGUSTUS	start_codon	78848760	78848762	.	+	0	ID=g22266.t1.start1;Parent=g22266.t1;
OU744339.1_Gymnosoma_rotundatum_genome_assembly,_chromosome:_4	AUGUSTUS	CDS	78848760	78848892	1	+	0	ID=g22266.t1.CDS1;Parent=g22266.t1;
OU744339.1_Gymnosoma_rotundatum_genome_assembly,_chromosome:_4	AUGUSTUS	exon	78848760	78848892	.	+	.	ID=g22266.t1.exon1;Parent=g22266.t1;
OU744339.1_Gymnosoma_rotundatum_genome_assembly,_chromosome:_4	AUGUSTUS	intron	78848893	78857666	1	+	.	ID=g22266.t1.intron1;Parent=g22266.t1;
OU744339.1_Gymnosoma_rotundatum_genome_assembly,_chromosome:_4	AUGUSTUS	CDS	78857667	78857783	1	+	2	ID=g22266.t1.CDS2;Parent=g22266.t1;
OU744339.1_Gymnosoma_rotundatum_genome_assembly,_chromosome:_4	AUGUSTUS	exon	78857667	78857783	.	+	.	ID=g22266.t1.exon2;Parent=g22266.t1;
OU744339.1_Gymnosoma_rotundatum_genome_assembly,_chromosome:_4	AUGUSTUS	intron	78857784	78857930	1	+	.	ID=g22266.t1.intron2;Parent=g22266.t1;
OU744339.1_Gymnosoma_rotundatum_genome_assembly,_chromosome:_4	AUGUSTUS	CDS	78857931	78858104	1	+	2	ID=g22266.t1.CDS3;Parent=g22266.t1;
OU744339.1_Gymnosoma_rotundatum_genome_assembly,_chromosome:_4	AUGUSTUS	exon	78857931	78858104	.	+	.	ID=g22266.t1.exon3;Parent=g22266.t1;
OU744339.1_Gymnosoma_rotundatum_genome_assembly,_chromosome:_4	AUGUSTUS	intron	78858105	78858186	1	+	.	ID=g22266.t1.intron3;Parent=g22266.t1;
OU744339.1_Gymnosoma_rotundatum_genome_assembly,_chromosome:_4	AUGUSTUS	CDS	78858187	78858446	1	+	2	ID=g22266.t1.CDS4;Parent=g22266.t1;
OU744339.1_Gymnosoma_rotundatum_genome_assembly,_chromosome:_4	AUGUSTUS	exon	78858187	78858446	.	+	.	ID=g22266.t1.exon4;Parent=g22266.t1;
OU744339.1_Gymnosoma_rotundatum_genome_assembly,_chromosome:_4	AUGUSTUS	intron	78858447	78860600	1	+	.	ID=g22266.t1.intron4;Parent=g22266.t1;
OU744339.1_Gymnosoma_rotundatum_genome_assembly,_chromosome:_4	AUGUSTUS	CDS	78860601	78860854	0.31	+	0	ID=g22266.t1.CDS5;Parent=g22266.t1;
OU744339.1_Gymnosoma_rotundatum_genome_assembly,_chromosome:_4	AUGUSTUS	exon	78860601	78860854	.	+	.	ID=g22266.t1.exon5;Parent=g22266.t1;
OU744339.1_Gymnosoma_rotundatum_genome_assembly,_chromosome:_4	AUGUSTUS	intron	78860855	78860912	0.3	+	.	ID=g22266.t1.intron5;Parent=g22266.t1;
OU744339.1_Gymnosoma_rotundatum_genome_assembly,_chromosome:_4	AUGUSTUS	CDS	78860913	78860946	0.3	+	1	ID=g22266.t1.CDS6;Parent=g22266.t1;
OU744339.1_Gymnosoma_rotundatum_genome_assembly,_chromosome:_4	AUGUSTUS	exon	78860913	78860946	.	+	.	ID=g22266.t1.exon6;Parent=g22266.t1;
OU744339.1_Gymnosoma_rotundatum_genome_assembly,_chromosome:_4	AUGUSTUS	stop_codon	78860944	78860946	.	+	0	ID=g22266.t1.stop1;Parent=g22266.t1;
OU744339.1_Gymnosoma_rotundatum_genome_assembly,_chromosome:_4	AUGUSTUS	gene	78861565	78862395	.	-	.	ID=g22267;
OU744339.1_Gymnosoma_rotundatum_genome_assembly,_chromosome:_4	AUGUSTUS	mRNA	78861565	78862395	0.99	-	.	ID=g22267.t1;Parent=g22267;
OU744339.1_Gymnosoma_rotundatum_genome_assembly,_chromosome:_4	AUGUSTUS	stop_codon	78861565	78861567	.	-	0	ID=g22267.t1.stop1;Parent=g22267.t1;
OU744339.1_Gymnosoma_rotundatum_genome_assembly,_chromosome:_4	AUGUSTUS	CDS	78861565	78862395	0.99	-	0	ID=g22267.t1.CDS1;Parent=g22267.t1;
OU744339.1_Gymnosoma_rotundatum_genome_assembly,_chromosome:_4	AUGUSTUS	exon	78861565	78862395	.	-	.	ID=g22267.t1.exon1;Parent=g22267.t1;
OU744339.1_Gymnosoma_rotundatum_genome_assembly,_chromosome:_4	AUGUSTUS	start_codon	78862393	78862395	.	-	0	ID=g22267.t1.start1;Parent=g22267.t1;
OU744339.1_Gymnosoma_rotundatum_genome_assembly,_chromosome:_4	AUGUSTUS	gene	78922911	78924395	.	+	.	ID=g22268;
OU744339.1_Gymnosoma_rotundatum_genome_assembly,_chromosome:_4	AUGUSTUS	mRNA	78922911	78924395	1	+	.	ID=g22268.t1;Parent=g22268;
OU744339.1_Gymnosoma_rotundatum_genome_assembly,_chromosome:_4	AUGUSTUS	start_codon	78922911	78922913	.	+	0	ID=g22268.t1.start1;Parent=g22268.t1;
OU744339.1_Gymnosoma_rotundatum_genome_assembly,_chromosome:_4	AUGUSTUS	CDS	78922911	78924395	1	+	0	ID=g22268.t1.CDS1;Parent=g22268.t1;
OU744339.1_Gymnosoma_rotundatum_genome_assembly,_chromosome:_4	AUGUSTUS	exon	78922911	78924395	.	+	.	ID=g22268.t1.exon1;Parent=g22268.t1;
OU744339.1_Gymnosoma_rotundatum_genome_assembly,_chromosome:_4	AUGUSTUS	stop_codon	78924393	78924395	.	+	0	ID=g22268.t1.stop1;Parent=g22268.t1;
OU744339.1_Gymnosoma_rotundatum_genome_assembly,_chromosome:_4	AUGUSTUS	gene	78933929	78962459	.	+	.	ID=g22269;
OU744339.1_Gymnosoma_rotundatum_genome_assembly,_chromosome:_4	AUGUSTUS	mRNA	78933929	78962459	0.98	+	.	ID=g22269.t1;Parent=g22269;
OU744339.1_Gymnosoma_rotundatum_genome_assembly,_chromosome:_4	AUGUSTUS	start_codon	78933929	78933931	.	+	0	ID=g22269.t1.start1;Parent=g22269.t1;
OU744339.1_Gymnosoma_rotundatum_genome_assembly,_chromosome:_4	AUGUSTUS	CDS	78933929	78933967	1	+	0	ID=g22269.t1.CDS1;Parent=g22269.t1;
OU744339.1_Gymnosoma_rotundatum_genome_assembly,_chromosome:_4	AUGUSTUS	exon	78933929	78933967	.	+	.	ID=g22269.t1.exon1;Parent=g22269.t1;
OU744339.1_Gymnosoma_rotundatum_genome_assembly,_chromosome:_4	AUGUSTUS	intron	78933968	78934135	1	+	.	ID=g22269.t1.intron1;Parent=g22269.t1;
OU744339.1_Gymnosoma_rotundatum_genome_assembly,_chromosome:_4	AUGUSTUS	CDS	78934136	78934381	1	+	0	ID=g22269.t1.CDS2;Parent=g22269.t1;
OU744339.1_Gymnosoma_rotundatum_genome_assembly,_chromosome:_4	AUGUSTUS	exon	78934136	78934381	.	+	.	ID=g22269.t1.exon2;Parent=g22269.t1;
OU744339.1_Gymnosoma_rotundatum_genome_assembly,_chromosome:_4	AUGUSTUS	intron	78934382	78934635	1	+	.	ID=g22269.t1.intron2;Parent=g22269.t1;
OU744339.1_Gymnosoma_rotundatum_genome_assembly,_chromosome:_4	AUGUSTUS	CDS	78934636	78935124	1	+	0	ID=g22269.t1.CDS3;Parent=g22269.t1;
OU744339.1_Gymnosoma_rotundatum_genome_assembly,_chromosome:_4	AUGUSTUS	exon	78934636	78935124	.	+	.	ID=g22269.t1.exon3;Parent=g22269.t1;
OU744339.1_Gymnosoma_rotundatum_genome_assembly,_chromosome:_4	AUGUSTUS	intron	78935125	78935566	1	+	.	ID=g22269.t1.intron3;Parent=g22269.t1;
OU744339.1_Gymnosoma_rotundatum_genome_assembly,_chromosome:_4	AUGUSTUS	CDS	78935567	78935599	1	+	0	ID=g22269.t1.CDS4;Parent=g22269.t1;
OU744339.1_Gymnosoma_rotundatum_genome_assembly,_chromosome:_4	AUGUSTUS	exon	78935567	78935599	.	+	.	ID=g22269.t1.exon4;Parent=g22269.t1;
OU744339.1_Gymnosoma_rotundatum_genome_assembly,_chromosome:_4	AUGUSTUS	intron	78935600	78945904	1	+	.	ID=g22269.t1.intron4;Parent=g22269.t1;
OU744339.1_Gymnosoma_rotundatum_genome_assembly,_chromosome:_4	AUGUSTUS	CDS	78945905	78946021	1	+	0	ID=g22269.t1.CDS5;Parent=g22269.t1;
OU744339.1_Gymnosoma_rotundatum_genome_assembly,_chromosome:_4	AUGUSTUS	exon	78945905	78946021	.	+	.	ID=g22269.t1.exon5;Parent=g22269.t1;
OU744339.1_Gymnosoma_rotundatum_genome_assembly,_chromosome:_4	AUGUSTUS	intron	78946022	78952320	0.98	+	.	ID=g22269.t1.intron5;Parent=g22269.t1;
OU744339.1_Gymnosoma_rotundatum_genome_assembly,_chromosome:_4	AUGUSTUS	CDS	78952321	78952341	0.98	+	0	ID=g22269.t1.CDS6;Parent=g22269.t1;
OU744339.1_Gymnosoma_rotundatum_genome_assembly,_chromosome:_4	AUGUSTUS	exon	78952321	78952341	.	+	.	ID=g22269.t1.exon6;Parent=g22269.t1;
OU744339.1_Gymnosoma_rotundatum_genome_assembly,_chromosome:_4	AUGUSTUS	intron	78952342	78955516	0.98	+	.	ID=g22269.t1.intron6;Parent=g22269.t1;
OU744339.1_Gymnosoma_rotundatum_genome_assembly,_chromosome:_4	AUGUSTUS	CDS	78955517	78955699	1	+	0	ID=g22269.t1.CDS7;Parent=g22269.t1;
OU744339.1_Gymnosoma_rotundatum_genome_assembly,_chromosome:_4	AUGUSTUS	exon	78955517	78955699	.	+	.	ID=g22269.t1.exon7;Parent=g22269.t1;
OU744339.1_Gymnosoma_rotundatum_genome_assembly,_chromosome:_4	AUGUSTUS	intron	78955700	78955763	1	+	.	ID=g22269.t1.intron7;Parent=g22269.t1;
OU744339.1_Gymnosoma_rotundatum_genome_assembly,_chromosome:_4	AUGUSTUS	CDS	78955764	78956084	1	+	0	ID=g22269.t1.CDS8;Parent=g22269.t1;
OU744339.1_Gymnosoma_rotundatum_genome_assembly,_chromosome:_4	AUGUSTUS	exon	78955764	78956084	.	+	.	ID=g22269.t1.exon8;Parent=g22269.t1;
OU744339.1_Gymnosoma_rotundatum_genome_assembly,_chromosome:_4	AUGUSTUS	intron	78956085	78956432	1	+	.	ID=g22269.t1.intron8;Parent=g22269.t1;
OU744339.1_Gymnosoma_rotundatum_genome_assembly,_chromosome:_4	AUGUSTUS	CDS	78956433	78956621	1	+	0	ID=g22269.t1.CDS9;Parent=g22269.t1;
OU744339.1_Gymnosoma_rotundatum_genome_assembly,_chromosome:_4	AUGUSTUS	exon	78956433	78956621	.	+	.	ID=g22269.t1.exon9;Parent=g22269.t1;
OU744339.1_Gymnosoma_rotundatum_genome_assembly,_chromosome:_4	AUGUSTUS	intron	78956622	78956808	1	+	.	ID=g22269.t1.intron9;Parent=g22269.t1;
OU744339.1_Gymnosoma_rotundatum_genome_assembly,_chromosome:_4	AUGUSTUS	CDS	78956809	78958524	1	+	0	ID=g22269.t1.CDS10;Parent=g22269.t1;
OU744339.1_Gymnosoma_rotundatum_genome_assembly,_chromosome:_4	AUGUSTUS	exon	78956809	78958524	.	+	.	ID=g22269.t1.exon10;Parent=g22269.t1;
OU744339.1_Gymnosoma_rotundatum_genome_assembly,_chromosome:_4	AUGUSTUS	intron	78958525	78958582	1	+	.	ID=g22269.t1.intron10;Parent=g22269.t1;
OU744339.1_Gymnosoma_rotundatum_genome_assembly,_chromosome:_4	AUGUSTUS	CDS	78958583	78958834	1	+	0	ID=g22269.t1.CDS11;Parent=g22269.t1;
OU744339.1_Gymnosoma_rotundatum_genome_assembly,_chromosome:_4	AUGUSTUS	exon	78958583	78958834	.	+	.	ID=g22269.t1.exon11;Parent=g22269.t1;
OU744339.1_Gymnosoma_rotundatum_genome_assembly,_chromosome:_4	AUGUSTUS	intron	78958835	78958913	1	+	.	ID=g22269.t1.intron11;Parent=g22269.t1;
OU744339.1_Gymnosoma_rotundatum_genome_assembly,_chromosome:_4	AUGUSTUS	CDS	78958914	78959335	1	+	0	ID=g22269.t1.CDS12;Parent=g22269.t1;
OU744339.1_Gymnosoma_rotundatum_genome_assembly,_chromosome:_4	AUGUSTUS	exon	78958914	78959335	.	+	.	ID=g22269.t1.exon12;Parent=g22269.t1;
OU744339.1_Gymnosoma_rotundatum_genome_assembly,_chromosome:_4	AUGUSTUS	intron	78959336	78959421	1	+	.	ID=g22269.t1.intron12;Parent=g22269.t1;
OU744339.1_Gymnosoma_rotundatum_genome_assembly,_chromosome:_4	AUGUSTUS	CDS	78959422	78959556	1	+	1	ID=g22269.t1.CDS13;Parent=g22269.t1;
OU744339.1_Gymnosoma_rotundatum_genome_assembly,_chromosome:_4	AUGUSTUS	exon	78959422	78959556	.	+	.	ID=g22269.t1.exon13;Parent=g22269.t1;
OU744339.1_Gymnosoma_rotundatum_genome_assembly,_chromosome:_4	AUGUSTUS	intron	78959557	78959647	1	+	.	ID=g22269.t1.intron13;Parent=g22269.t1;
OU744339.1_Gymnosoma_rotundatum_genome_assembly,_chromosome:_4	AUGUSTUS	CDS	78959648	78959711	1	+	1	ID=g22269.t1.CDS14;Parent=g22269.t1;
OU744339.1_Gymnosoma_rotundatum_genome_assembly,_chromosome:_4	AUGUSTUS	exon	78959648	78959711	.	+	.	ID=g22269.t1.exon14;Parent=g22269.t1;
OU744339.1_Gymnosoma_rotundatum_genome_assembly,_chromosome:_4	AUGUSTUS	intron	78959712	78962423	1	+	.	ID=g22269.t1.intron14;Parent=g22269.t1;
OU744339.1_Gymnosoma_rotundatum_genome_assembly,_chromosome:_4	AUGUSTUS	CDS	78962424	78962459	1	+	0	ID=g22269.t1.CDS15;Parent=g22269.t1;
OU744339.1_Gymnosoma_rotundatum_genome_assembly,_chromosome:_4	AUGUSTUS	exon	78962424	78962459	.	+	.	ID=g22269.t1.exon15;Parent=g22269.t1;
OU744339.1_Gymnosoma_rotundatum_genome_assembly,_chromosome:_4	AUGUSTUS	stop_codon	78962457	78962459	.	+	0	ID=g22269.t1.stop1;Parent=g22269.t1;
OU744339.1_Gymnosoma_rotundatum_genome_assembly,_chromosome:_4	AUGUSTUS	gene	79024379	79025186	.	-	.	ID=g22270;
OU744339.1_Gymnosoma_rotundatum_genome_assembly,_chromosome:_4	AUGUSTUS	mRNA	79024379	79025186	0.48	-	.	ID=g22270.t1;Parent=g22270;
OU744339.1_Gymnosoma_rotundatum_genome_assembly,_chromosome:_4	AUGUSTUS	stop_codon	79024379	79024381	.	-	0	ID=g22270.t1.stop1;Parent=g22270.t1;
OU744339.1_Gymnosoma_rotundatum_genome_assembly,_chromosome:_4	AUGUSTUS	CDS	79024379	79024719	0.71	-	2	ID=g22270.t1.CDS1;Parent=g22270.t1;
OU744339.1_Gymnosoma_rotundatum_genome_assembly,_chromosome:_4	AUGUSTUS	exon	79024379	79024719	.	-	.	ID=g22270.t1.exon1;Parent=g22270.t1;
OU744339.1_Gymnosoma_rotundatum_genome_assembly,_chromosome:_4	AUGUSTUS	intron	79024720	79024798	0.48	-	.	ID=g22270.t1.intron1;Parent=g22270.t1;
OU744339.1_Gymnosoma_rotundatum_genome_assembly,_chromosome:_4	AUGUSTUS	CDS	79024799	79025186	0.6	-	0	ID=g22270.t1.CDS2;Parent=g22270.t1;
OU744339.1_Gymnosoma_rotundatum_genome_assembly,_chromosome:_4	AUGUSTUS	exon	79024799	79025186	.	-	.	ID=g22270.t1.exon2;Parent=g22270.t1;
OU744339.1_Gymnosoma_rotundatum_genome_assembly,_chromosome:_4	AUGUSTUS	start_codon	79025184	79025186	.	-	0	ID=g22270.t1.start1;Parent=g22270.t1;
OU744339.1_Gymnosoma_rotundatum_genome_assembly,_chromosome:_4	AUGUSTUS	gene	79026755	79032496	.	+	.	ID=g22271;
OU744339.1_Gymnosoma_rotundatum_genome_assembly,_chromosome:_4	AUGUSTUS	mRNA	79026755	79032496	1	+	.	ID=g22271.t1;Parent=g22271;
OU744339.1_Gymnosoma_rotundatum_genome_assembly,_chromosome:_4	AUGUSTUS	start_codon	79026755	79026757	.	+	0	ID=g22271.t1.start1;Parent=g22271.t1;
OU744339.1_Gymnosoma_rotundatum_genome_assembly,_chromosome:_4	AUGUSTUS	CDS	79026755	79026890	1	+	0	ID=g22271.t1.CDS1;Parent=g22271.t1;
OU744339.1_Gymnosoma_rotundatum_genome_assembly,_chromosome:_4	AUGUSTUS	exon	79026755	79026890	.	+	.	ID=g22271.t1.exon1;Parent=g22271.t1;
OU744339.1_Gymnosoma_rotundatum_genome_assembly,_chromosome:_4	AUGUSTUS	intron	79026891	79026954	1	+	.	ID=g22271.t1.intron1;Parent=g22271.t1;
OU744339.1_Gymnosoma_rotundatum_genome_assembly,_chromosome:_4	AUGUSTUS	CDS	79026955	79026987	1	+	2	ID=g22271.t1.CDS2;Parent=g22271.t1;
OU744339.1_Gymnosoma_rotundatum_genome_assembly,_chromosome:_4	AUGUSTUS	exon	79026955	79026987	.	+	.	ID=g22271.t1.exon2;Parent=g22271.t1;
OU744339.1_Gymnosoma_rotundatum_genome_assembly,_chromosome:_4	AUGUSTUS	intron	79026988	79032176	1	+	.	ID=g22271.t1.intron2;Parent=g22271.t1;
OU744339.1_Gymnosoma_rotundatum_genome_assembly,_chromosome:_4	AUGUSTUS	CDS	79032177	79032496	1	+	2	ID=g22271.t1.CDS3;Parent=g22271.t1;
OU744339.1_Gymnosoma_rotundatum_genome_assembly,_chromosome:_4	AUGUSTUS	exon	79032177	79032496	.	+	.	ID=g22271.t1.exon3;Parent=g22271.t1;
OU744339.1_Gymnosoma_rotundatum_genome_assembly,_chromosome:_4	AUGUSTUS	stop_codon	79032494	79032496	.	+	0	ID=g22271.t1.stop1;Parent=g22271.t1;
OU744339.1_Gymnosoma_rotundatum_genome_assembly,_chromosome:_4	AUGUSTUS	mRNA	79026755	79032496	1	+	.	ID=g22271.t2;Parent=g22271;
OU744339.1_Gymnosoma_rotundatum_genome_assembly,_chromosome:_4	AUGUSTUS	start_codon	79026755	79026757	.	+	0	ID=g22271.t2.start1;Parent=g22271.t2;
OU744339.1_Gymnosoma_rotundatum_genome_assembly,_chromosome:_4	AUGUSTUS	CDS	79026755	79026890	1	+	0	ID=g22271.t2.CDS1;Parent=g22271.t2;
OU744339.1_Gymnosoma_rotundatum_genome_assembly,_chromosome:_4	AUGUSTUS	exon	79026755	79026890	.	+	.	ID=g22271.t2.exon1;Parent=g22271.t2;
OU744339.1_Gymnosoma_rotundatum_genome_assembly,_chromosome:_4	AUGUSTUS	intron	79026891	79032176	1	+	.	ID=g22271.t2.intron1;Parent=g22271.t2;
OU744339.1_Gymnosoma_rotundatum_genome_assembly,_chromosome:_4	AUGUSTUS	CDS	79032177	79032496	1	+	2	ID=g22271.t2.CDS2;Parent=g22271.t2;
OU744339.1_Gymnosoma_rotundatum_genome_assembly,_chromosome:_4	AUGUSTUS	exon	79032177	79032496	.	+	.	ID=g22271.t2.exon2;Parent=g22271.t2;
OU744339.1_Gymnosoma_rotundatum_genome_assembly,_chromosome:_4	AUGUSTUS	stop_codon	79032494	79032496	.	+	0	ID=g22271.t2.stop1;Parent=g22271.t2;
OU744339.1_Gymnosoma_rotundatum_genome_assembly,_chromosome:_4	AUGUSTUS	gene	79039605	79040423	.	-	.	ID=g22272;
OU744339.1_Gymnosoma_rotundatum_genome_assembly,_chromosome:_4	AUGUSTUS	mRNA	79039605	79040423	0.84	-	.	ID=g22272.t1;Parent=g22272;
OU744339.1_Gymnosoma_rotundatum_genome_assembly,_chromosome:_4	AUGUSTUS	stop_codon	79039605	79039607	.	-	0	ID=g22272.t1.stop1;Parent=g22272.t1;
OU744339.1_Gymnosoma_rotundatum_genome_assembly,_chromosome:_4	AUGUSTUS	CDS	79039605	79040423	0.84	-	0	ID=g22272.t1.CDS1;Parent=g22272.t1;
OU744339.1_Gymnosoma_rotundatum_genome_assembly,_chromosome:_4	AUGUSTUS	exon	79039605	79040423	.	-	.	ID=g22272.t1.exon1;Parent=g22272.t1;
OU744339.1_Gymnosoma_rotundatum_genome_assembly,_chromosome:_4	AUGUSTUS	start_codon	79040421	79040423	.	-	0	ID=g22272.t1.start1;Parent=g22272.t1;
OU744339.1_Gymnosoma_rotundatum_genome_assembly,_chromosome:_4	AUGUSTUS	gene	79050606	79051133	.	-	.	ID=g22273;
OU744339.1_Gymnosoma_rotundatum_genome_assembly,_chromosome:_4	AUGUSTUS	mRNA	79050606	79051133	0.47	-	.	ID=g22273.t1;Parent=g22273;
OU744339.1_Gymnosoma_rotundatum_genome_assembly,_chromosome:_4	AUGUSTUS	stop_codon	79050606	79050608	.	-	0	ID=g22273.t1.stop1;Parent=g22273.t1;
OU744339.1_Gymnosoma_rotundatum_genome_assembly,_chromosome:_4	AUGUSTUS	CDS	79050606	79050704	0.57	-	0	ID=g22273.t1.CDS1;Parent=g22273.t1;
OU744339.1_Gymnosoma_rotundatum_genome_assembly,_chromosome:_4	AUGUSTUS	exon	79050606	79050704	.	-	.	ID=g22273.t1.exon1;Parent=g22273.t1;
OU744339.1_Gymnosoma_rotundatum_genome_assembly,_chromosome:_4	AUGUSTUS	intron	79050705	79050818	0.47	-	.	ID=g22273.t1.intron1;Parent=g22273.t1;
OU744339.1_Gymnosoma_rotundatum_genome_assembly,_chromosome:_4	AUGUSTUS	CDS	79050819	79051133	0.78	-	0	ID=g22273.t1.CDS2;Parent=g22273.t1;
OU744339.1_Gymnosoma_rotundatum_genome_assembly,_chromosome:_4	AUGUSTUS	exon	79050819	79051133	.	-	.	ID=g22273.t1.exon2;Parent=g22273.t1;
OU744339.1_Gymnosoma_rotundatum_genome_assembly,_chromosome:_4	AUGUSTUS	start_codon	79051131	79051133	.	-	0	ID=g22273.t1.start1;Parent=g22273.t1;
OU744339.1_Gymnosoma_rotundatum_genome_assembly,_chromosome:_4	AUGUSTUS	gene	79055232	79056971	.	-	.	ID=g22274;
OU744339.1_Gymnosoma_rotundatum_genome_assembly,_chromosome:_4	AUGUSTUS	mRNA	79055232	79055948	0.99	-	.	ID=g22274.t1;Parent=g22274;
OU744339.1_Gymnosoma_rotundatum_genome_assembly,_chromosome:_4	AUGUSTUS	stop_codon	79055232	79055234	.	-	0	ID=g22274.t1.stop1;Parent=g22274.t1;
OU744339.1_Gymnosoma_rotundatum_genome_assembly,_chromosome:_4	AUGUSTUS	CDS	79055232	79055948	0.99	-	0	ID=g22274.t1.CDS1;Parent=g22274.t1;
OU744339.1_Gymnosoma_rotundatum_genome_assembly,_chromosome:_4	AUGUSTUS	exon	79055232	79055948	.	-	.	ID=g22274.t1.exon1;Parent=g22274.t1;
OU744339.1_Gymnosoma_rotundatum_genome_assembly,_chromosome:_4	AUGUSTUS	start_codon	79055946	79055948	.	-	0	ID=g22274.t1.start1;Parent=g22274.t1;
OU744339.1_Gymnosoma_rotundatum_genome_assembly,_chromosome:_4	AUGUSTUS	mRNA	79055893	79056971	0.86	-	.	ID=g22274.t2;Parent=g22274;
OU744339.1_Gymnosoma_rotundatum_genome_assembly,_chromosome:_4	AUGUSTUS	stop_codon	79055893	79055895	.	-	0	ID=g22274.t2.stop1;Parent=g22274.t2;
OU744339.1_Gymnosoma_rotundatum_genome_assembly,_chromosome:_4	AUGUSTUS	CDS	79055893	79055941	0.91	-	1	ID=g22274.t2.CDS1;Parent=g22274.t2;
OU744339.1_Gymnosoma_rotundatum_genome_assembly,_chromosome:_4	AUGUSTUS	exon	79055893	79055941	.	-	.	ID=g22274.t2.exon1;Parent=g22274.t2;
OU744339.1_Gymnosoma_rotundatum_genome_assembly,_chromosome:_4	AUGUSTUS	intron	79055942	79056474	0.86	-	.	ID=g22274.t2.intron1;Parent=g22274.t2;
OU744339.1_Gymnosoma_rotundatum_genome_assembly,_chromosome:_4	AUGUSTUS	CDS	79056475	79056971	0.86	-	0	ID=g22274.t2.CDS2;Parent=g22274.t2;
OU744339.1_Gymnosoma_rotundatum_genome_assembly,_chromosome:_4	AUGUSTUS	exon	79056475	79056971	.	-	.	ID=g22274.t2.exon2;Parent=g22274.t2;
OU744339.1_Gymnosoma_rotundatum_genome_assembly,_chromosome:_4	AUGUSTUS	start_codon	79056969	79056971	.	-	0	ID=g22274.t2.start1;Parent=g22274.t2;
OU744339.1_Gymnosoma_rotundatum_genome_assembly,_chromosome:_4	AUGUSTUS	gene	79057781	79058062	.	-	.	ID=g22275;
OU744339.1_Gymnosoma_rotundatum_genome_assembly,_chromosome:_4	AUGUSTUS	mRNA	79057781	79058062	0.99	-	.	ID=g22275.t1;Parent=g22275;
OU744339.1_Gymnosoma_rotundatum_genome_assembly,_chromosome:_4	AUGUSTUS	stop_codon	79057781	79057783	.	-	0	ID=g22275.t1.stop1;Parent=g22275.t1;
OU744339.1_Gymnosoma_rotundatum_genome_assembly,_chromosome:_4	AUGUSTUS	CDS	79057781	79058062	0.99	-	0	ID=g22275.t1.CDS1;Parent=g22275.t1;
OU744339.1_Gymnosoma_rotundatum_genome_assembly,_chromosome:_4	AUGUSTUS	exon	79057781	79058062	.	-	.	ID=g22275.t1.exon1;Parent=g22275.t1;
OU744339.1_Gymnosoma_rotundatum_genome_assembly,_chromosome:_4	AUGUSTUS	start_codon	79058060	79058062	.	-	0	ID=g22275.t1.start1;Parent=g22275.t1;
OU744339.1_Gymnosoma_rotundatum_genome_assembly,_chromosome:_4	AUGUSTUS	gene	79059653	79061434	.	-	.	ID=g22276;
OU744339.1_Gymnosoma_rotundatum_genome_assembly,_chromosome:_4	AUGUSTUS	mRNA	79059653	79061434	1	-	.	ID=g22276.t1;Parent=g22276;
OU744339.1_Gymnosoma_rotundatum_genome_assembly,_chromosome:_4	AUGUSTUS	stop_codon	79059653	79059655	.	-	0	ID=g22276.t1.stop1;Parent=g22276.t1;
OU744339.1_Gymnosoma_rotundatum_genome_assembly,_chromosome:_4	AUGUSTUS	CDS	79059653	79061434	1	-	0	ID=g22276.t1.CDS1;Parent=g22276.t1;
OU744339.1_Gymnosoma_rotundatum_genome_assembly,_chromosome:_4	AUGUSTUS	exon	79059653	79061434	.	-	.	ID=g22276.t1.exon1;Parent=g22276.t1;
OU744339.1_Gymnosoma_rotundatum_genome_assembly,_chromosome:_4	AUGUSTUS	start_codon	79061432	79061434	.	-	0	ID=g22276.t1.start1;Parent=g22276.t1;
OU744339.1_Gymnosoma_rotundatum_genome_assembly,_chromosome:_4	AUGUSTUS	gene	79062544	79063723	.	-	.	ID=g22277;
OU744339.1_Gymnosoma_rotundatum_genome_assembly,_chromosome:_4	AUGUSTUS	mRNA	79062544	79063723	0.81	-	.	ID=g22277.t1;Parent=g22277;
OU744339.1_Gymnosoma_rotundatum_genome_assembly,_chromosome:_4	AUGUSTUS	stop_codon	79062544	79062546	.	-	0	ID=g22277.t1.stop1;Parent=g22277.t1;
OU744339.1_Gymnosoma_rotundatum_genome_assembly,_chromosome:_4	AUGUSTUS	CDS	79062544	79062944	0.82	-	2	ID=g22277.t1.CDS1;Parent=g22277.t1;
OU744339.1_Gymnosoma_rotundatum_genome_assembly,_chromosome:_4	AUGUSTUS	exon	79062544	79062944	.	-	.	ID=g22277.t1.exon1;Parent=g22277.t1;
OU744339.1_Gymnosoma_rotundatum_genome_assembly,_chromosome:_4	AUGUSTUS	intron	79062945	79063407	0.83	-	.	ID=g22277.t1.intron1;Parent=g22277.t1;
OU744339.1_Gymnosoma_rotundatum_genome_assembly,_chromosome:_4	AUGUSTUS	CDS	79063408	79063723	0.83	-	0	ID=g22277.t1.CDS2;Parent=g22277.t1;
OU744339.1_Gymnosoma_rotundatum_genome_assembly,_chromosome:_4	AUGUSTUS	exon	79063408	79063723	.	-	.	ID=g22277.t1.exon2;Parent=g22277.t1;
OU744339.1_Gymnosoma_rotundatum_genome_assembly,_chromosome:_4	AUGUSTUS	start_codon	79063721	79063723	.	-	0	ID=g22277.t1.start1;Parent=g22277.t1;
OU744339.1_Gymnosoma_rotundatum_genome_assembly,_chromosome:_4	AUGUSTUS	mRNA	79062544	79063723	0.55	-	.	ID=g22277.t2;Parent=g22277;
OU744339.1_Gymnosoma_rotundatum_genome_assembly,_chromosome:_4	AUGUSTUS	stop_codon	79062544	79062546	.	-	0	ID=g22277.t2.stop1;Parent=g22277.t2;
OU744339.1_Gymnosoma_rotundatum_genome_assembly,_chromosome:_4	AUGUSTUS	CDS	79062544	79063018	0.55	-	1	ID=g22277.t2.CDS1;Parent=g22277.t2;
OU744339.1_Gymnosoma_rotundatum_genome_assembly,_chromosome:_4	AUGUSTUS	exon	79062544	79063018	.	-	.	ID=g22277.t2.exon1;Parent=g22277.t2;
OU744339.1_Gymnosoma_rotundatum_genome_assembly,_chromosome:_4	AUGUSTUS	intron	79063019	79063427	0.55	-	.	ID=g22277.t2.intron1;Parent=g22277.t2;
OU744339.1_Gymnosoma_rotundatum_genome_assembly,_chromosome:_4	AUGUSTUS	CDS	79063428	79063723	0.55	-	0	ID=g22277.t2.CDS2;Parent=g22277.t2;
OU744339.1_Gymnosoma_rotundatum_genome_assembly,_chromosome:_4	AUGUSTUS	exon	79063428	79063723	.	-	.	ID=g22277.t2.exon2;Parent=g22277.t2;
OU744339.1_Gymnosoma_rotundatum_genome_assembly,_chromosome:_4	AUGUSTUS	start_codon	79063721	79063723	.	-	0	ID=g22277.t2.start1;Parent=g22277.t2;
OU744339.1_Gymnosoma_rotundatum_genome_assembly,_chromosome:_4	AUGUSTUS	gene	79070942	79072636	.	-	.	ID=g22278;
OU744339.1_Gymnosoma_rotundatum_genome_assembly,_chromosome:_4	AUGUSTUS	mRNA	79070942	79072627	1	-	.	ID=g22278.t1;Parent=g22278;
OU744339.1_Gymnosoma_rotundatum_genome_assembly,_chromosome:_4	AUGUSTUS	stop_codon	79070942	79070944	.	-	0	ID=g22278.t1.stop1;Parent=g22278.t1;
OU744339.1_Gymnosoma_rotundatum_genome_assembly,_chromosome:_4	AUGUSTUS	CDS	79070942	79071213	1	-	2	ID=g22278.t1.CDS1;Parent=g22278.t1;
OU744339.1_Gymnosoma_rotundatum_genome_assembly,_chromosome:_4	AUGUSTUS	exon	79070942	79071213	.	-	.	ID=g22278.t1.exon1;Parent=g22278.t1;
OU744339.1_Gymnosoma_rotundatum_genome_assembly,_chromosome:_4	AUGUSTUS	intron	79071214	79071271	1	-	.	ID=g22278.t1.intron1;Parent=g22278.t1;
OU744339.1_Gymnosoma_rotundatum_genome_assembly,_chromosome:_4	AUGUSTUS	CDS	79071272	79071929	1	-	0	ID=g22278.t1.CDS2;Parent=g22278.t1;
OU744339.1_Gymnosoma_rotundatum_genome_assembly,_chromosome:_4	AUGUSTUS	exon	79071272	79071929	.	-	.	ID=g22278.t1.exon2;Parent=g22278.t1;
OU744339.1_Gymnosoma_rotundatum_genome_assembly,_chromosome:_4	AUGUSTUS	intron	79071930	79072003	1	-	.	ID=g22278.t1.intron2;Parent=g22278.t1;
OU744339.1_Gymnosoma_rotundatum_genome_assembly,_chromosome:_4	AUGUSTUS	CDS	79072004	79072627	1	-	0	ID=g22278.t1.CDS3;Parent=g22278.t1;
OU744339.1_Gymnosoma_rotundatum_genome_assembly,_chromosome:_4	AUGUSTUS	exon	79072004	79072627	.	-	.	ID=g22278.t1.exon3;Parent=g22278.t1;
OU744339.1_Gymnosoma_rotundatum_genome_assembly,_chromosome:_4	AUGUSTUS	start_codon	79072625	79072627	.	-	0	ID=g22278.t1.start1;Parent=g22278.t1;
OU744339.1_Gymnosoma_rotundatum_genome_assembly,_chromosome:_4	GeneMark.hmm3	mRNA	79070942	79072636	.	-	.	ID=g22278.t2;Parent=g22278;
OU744339.1_Gymnosoma_rotundatum_genome_assembly,_chromosome:_4	GeneMark.hmm3	stop_codon	79070942	79070944	.	-	0	ID=g22278.t2.stop1;Parent=g22278.t2;
OU744339.1_Gymnosoma_rotundatum_genome_assembly,_chromosome:_4	GeneMark.hmm3	CDS	79070942	79071213	.	-	2	ID=g22278.t2.CDS1;Parent=g22278.t2;
OU744339.1_Gymnosoma_rotundatum_genome_assembly,_chromosome:_4	GeneMark.hmm3	exon	79070942	79071213	0	-	.	ID=g22278.t2.exon1;Parent=g22278.t2;
OU744339.1_Gymnosoma_rotundatum_genome_assembly,_chromosome:_4	GeneMark.hmm3	intron	79071214	79071271	.	-	0	ID=g22278.t2.intron1;Parent=g22278.t2;
OU744339.1_Gymnosoma_rotundatum_genome_assembly,_chromosome:_4	GeneMark.hmm3	CDS	79071272	79071929	.	-	0	ID=g22278.t2.CDS2;Parent=g22278.t2;
OU744339.1_Gymnosoma_rotundatum_genome_assembly,_chromosome:_4	GeneMark.hmm3	exon	79071272	79071929	0	-	.	ID=g22278.t2.exon2;Parent=g22278.t2;
OU744339.1_Gymnosoma_rotundatum_genome_assembly,_chromosome:_4	GeneMark.hmm3	intron	79071930	79072003	.	-	0	ID=g22278.t2.intron2;Parent=g22278.t2;
OU744339.1_Gymnosoma_rotundatum_genome_assembly,_chromosome:_4	GeneMark.hmm3	CDS	79072004	79072636	.	-	0	ID=g22278.t2.CDS3;Parent=g22278.t2;
OU744339.1_Gymnosoma_rotundatum_genome_assembly,_chromosome:_4	GeneMark.hmm3	exon	79072004	79072636	0	-	.	ID=g22278.t2.exon3;Parent=g22278.t2;
OU744339.1_Gymnosoma_rotundatum_genome_assembly,_chromosome:_4	GeneMark.hmm3	start_codon	79072634	79072636	.	-	0	ID=g22278.t2.start1;Parent=g22278.t2;
OU744339.1_Gymnosoma_rotundatum_genome_assembly,_chromosome:_4	AUGUSTUS	gene	79072805	79073192	.	-	.	ID=g22279;
OU744339.1_Gymnosoma_rotundatum_genome_assembly,_chromosome:_4	AUGUSTUS	mRNA	79072805	79073192	1	-	.	ID=g22279.t1;Parent=g22279;
OU744339.1_Gymnosoma_rotundatum_genome_assembly,_chromosome:_4	AUGUSTUS	stop_codon	79072805	79072807	.	-	0	ID=g22279.t1.stop1;Parent=g22279.t1;
OU744339.1_Gymnosoma_rotundatum_genome_assembly,_chromosome:_4	AUGUSTUS	CDS	79072805	79072861	1	-	0	ID=g22279.t1.CDS1;Parent=g22279.t1;
OU744339.1_Gymnosoma_rotundatum_genome_assembly,_chromosome:_4	AUGUSTUS	exon	79072805	79072861	.	-	.	ID=g22279.t1.exon1;Parent=g22279.t1;
OU744339.1_Gymnosoma_rotundatum_genome_assembly,_chromosome:_4	AUGUSTUS	intron	79072862	79072937	1	-	.	ID=g22279.t1.intron1;Parent=g22279.t1;
OU744339.1_Gymnosoma_rotundatum_genome_assembly,_chromosome:_4	AUGUSTUS	CDS	79072938	79073192	1	-	0	ID=g22279.t1.CDS2;Parent=g22279.t1;
OU744339.1_Gymnosoma_rotundatum_genome_assembly,_chromosome:_4	AUGUSTUS	exon	79072938	79073192	.	-	.	ID=g22279.t1.exon2;Parent=g22279.t1;
OU744339.1_Gymnosoma_rotundatum_genome_assembly,_chromosome:_4	AUGUSTUS	start_codon	79073190	79073192	.	-	0	ID=g22279.t1.start1;Parent=g22279.t1;
OU744339.1_Gymnosoma_rotundatum_genome_assembly,_chromosome:_4	AUGUSTUS	gene	79075704	79077559	.	-	.	ID=g22280;
OU744339.1_Gymnosoma_rotundatum_genome_assembly,_chromosome:_4	AUGUSTUS	mRNA	79075704	79077559	0.44	-	.	ID=g22280.t1;Parent=g22280;
OU744339.1_Gymnosoma_rotundatum_genome_assembly,_chromosome:_4	AUGUSTUS	stop_codon	79075704	79075706	.	-	0	ID=g22280.t1.stop1;Parent=g22280.t1;
OU744339.1_Gymnosoma_rotundatum_genome_assembly,_chromosome:_4	AUGUSTUS	CDS	79075704	79076024	0.62	-	0	ID=g22280.t1.CDS1;Parent=g22280.t1;
OU744339.1_Gymnosoma_rotundatum_genome_assembly,_chromosome:_4	AUGUSTUS	exon	79075704	79076024	.	-	.	ID=g22280.t1.exon1;Parent=g22280.t1;
OU744339.1_Gymnosoma_rotundatum_genome_assembly,_chromosome:_4	AUGUSTUS	intron	79076025	79077502	0.61	-	.	ID=g22280.t1.intron1;Parent=g22280.t1;
OU744339.1_Gymnosoma_rotundatum_genome_assembly,_chromosome:_4	AUGUSTUS	CDS	79077503	79077559	0.46	-	0	ID=g22280.t1.CDS2;Parent=g22280.t1;
OU744339.1_Gymnosoma_rotundatum_genome_assembly,_chromosome:_4	AUGUSTUS	exon	79077503	79077559	.	-	.	ID=g22280.t1.exon2;Parent=g22280.t1;
OU744339.1_Gymnosoma_rotundatum_genome_assembly,_chromosome:_4	AUGUSTUS	start_codon	79077557	79077559	.	-	0	ID=g22280.t1.start1;Parent=g22280.t1;
OU744339.1_Gymnosoma_rotundatum_genome_assembly,_chromosome:_4	AUGUSTUS	gene	79087665	79088270	.	-	.	ID=g22281;
OU744339.1_Gymnosoma_rotundatum_genome_assembly,_chromosome:_4	AUGUSTUS	mRNA	79087665	79088270	1	-	.	ID=g22281.t1;Parent=g22281;
OU744339.1_Gymnosoma_rotundatum_genome_assembly,_chromosome:_4	AUGUSTUS	stop_codon	79087665	79087667	.	-	0	ID=g22281.t1.stop1;Parent=g22281.t1;
OU744339.1_Gymnosoma_rotundatum_genome_assembly,_chromosome:_4	AUGUSTUS	CDS	79087665	79088270	1	-	0	ID=g22281.t1.CDS1;Parent=g22281.t1;
OU744339.1_Gymnosoma_rotundatum_genome_assembly,_chromosome:_4	AUGUSTUS	exon	79087665	79088270	.	-	.	ID=g22281.t1.exon1;Parent=g22281.t1;
OU744339.1_Gymnosoma_rotundatum_genome_assembly,_chromosome:_4	AUGUSTUS	start_codon	79088268	79088270	.	-	0	ID=g22281.t1.start1;Parent=g22281.t1;
OU744339.1_Gymnosoma_rotundatum_genome_assembly,_chromosome:_4	AUGUSTUS	gene	79088354	79088749	.	-	.	ID=g22282;
OU744339.1_Gymnosoma_rotundatum_genome_assembly,_chromosome:_4	AUGUSTUS	mRNA	79088354	79088749	1	-	.	ID=g22282.t1;Parent=g22282;
OU744339.1_Gymnosoma_rotundatum_genome_assembly,_chromosome:_4	AUGUSTUS	stop_codon	79088354	79088356	.	-	0	ID=g22282.t1.stop1;Parent=g22282.t1;
OU744339.1_Gymnosoma_rotundatum_genome_assembly,_chromosome:_4	AUGUSTUS	CDS	79088354	79088749	1	-	0	ID=g22282.t1.CDS1;Parent=g22282.t1;
OU744339.1_Gymnosoma_rotundatum_genome_assembly,_chromosome:_4	AUGUSTUS	exon	79088354	79088749	.	-	.	ID=g22282.t1.exon1;Parent=g22282.t1;
OU744339.1_Gymnosoma_rotundatum_genome_assembly,_chromosome:_4	AUGUSTUS	start_codon	79088747	79088749	.	-	0	ID=g22282.t1.start1;Parent=g22282.t1;
OU744339.1_Gymnosoma_rotundatum_genome_assembly,_chromosome:_4	AUGUSTUS	gene	79091490	79093126	.	-	.	ID=g22283;
OU744339.1_Gymnosoma_rotundatum_genome_assembly,_chromosome:_4	AUGUSTUS	mRNA	79091490	79093126	0.86	-	.	ID=g22283.t1;Parent=g22283;
OU744339.1_Gymnosoma_rotundatum_genome_assembly,_chromosome:_4	AUGUSTUS	stop_codon	79091490	79091492	.	-	0	ID=g22283.t1.stop1;Parent=g22283.t1;
OU744339.1_Gymnosoma_rotundatum_genome_assembly,_chromosome:_4	AUGUSTUS	CDS	79091490	79091732	1	-	0	ID=g22283.t1.CDS1;Parent=g22283.t1;
OU744339.1_Gymnosoma_rotundatum_genome_assembly,_chromosome:_4	AUGUSTUS	exon	79091490	79091732	.	-	.	ID=g22283.t1.exon1;Parent=g22283.t1;
OU744339.1_Gymnosoma_rotundatum_genome_assembly,_chromosome:_4	AUGUSTUS	intron	79091733	79092430	1	-	.	ID=g22283.t1.intron1;Parent=g22283.t1;
OU744339.1_Gymnosoma_rotundatum_genome_assembly,_chromosome:_4	AUGUSTUS	CDS	79092431	79093126	0.86	-	0	ID=g22283.t1.CDS2;Parent=g22283.t1;
OU744339.1_Gymnosoma_rotundatum_genome_assembly,_chromosome:_4	AUGUSTUS	exon	79092431	79093126	.	-	.	ID=g22283.t1.exon2;Parent=g22283.t1;
OU744339.1_Gymnosoma_rotundatum_genome_assembly,_chromosome:_4	AUGUSTUS	start_codon	79093124	79093126	.	-	0	ID=g22283.t1.start1;Parent=g22283.t1;
OU744339.1_Gymnosoma_rotundatum_genome_assembly,_chromosome:_4	AUGUSTUS	gene	79095004	79098281	.	-	.	ID=g22284;
OU744339.1_Gymnosoma_rotundatum_genome_assembly,_chromosome:_4	AUGUSTUS	mRNA	79095004	79098281	0.24	-	.	ID=g22284.t1;Parent=g22284;
OU744339.1_Gymnosoma_rotundatum_genome_assembly,_chromosome:_4	AUGUSTUS	stop_codon	79095004	79095006	.	-	0	ID=g22284.t1.stop1;Parent=g22284.t1;
OU744339.1_Gymnosoma_rotundatum_genome_assembly,_chromosome:_4	AUGUSTUS	CDS	79095004	79095266	1	-	2	ID=g22284.t1.CDS1;Parent=g22284.t1;
OU744339.1_Gymnosoma_rotundatum_genome_assembly,_chromosome:_4	AUGUSTUS	exon	79095004	79095266	.	-	.	ID=g22284.t1.exon1;Parent=g22284.t1;
OU744339.1_Gymnosoma_rotundatum_genome_assembly,_chromosome:_4	AUGUSTUS	intron	79095267	79095349	1	-	.	ID=g22284.t1.intron1;Parent=g22284.t1;
OU744339.1_Gymnosoma_rotundatum_genome_assembly,_chromosome:_4	AUGUSTUS	CDS	79095350	79095500	1	-	0	ID=g22284.t1.CDS2;Parent=g22284.t1;
OU744339.1_Gymnosoma_rotundatum_genome_assembly,_chromosome:_4	AUGUSTUS	exon	79095350	79095500	.	-	.	ID=g22284.t1.exon2;Parent=g22284.t1;
OU744339.1_Gymnosoma_rotundatum_genome_assembly,_chromosome:_4	AUGUSTUS	intron	79095501	79095575	1	-	.	ID=g22284.t1.intron2;Parent=g22284.t1;
OU744339.1_Gymnosoma_rotundatum_genome_assembly,_chromosome:_4	AUGUSTUS	CDS	79095576	79095580	1	-	2	ID=g22284.t1.CDS3;Parent=g22284.t1;
OU744339.1_Gymnosoma_rotundatum_genome_assembly,_chromosome:_4	AUGUSTUS	exon	79095576	79095580	.	-	.	ID=g22284.t1.exon3;Parent=g22284.t1;
OU744339.1_Gymnosoma_rotundatum_genome_assembly,_chromosome:_4	AUGUSTUS	intron	79095581	79098025	0.45	-	.	ID=g22284.t1.intron3;Parent=g22284.t1;
OU744339.1_Gymnosoma_rotundatum_genome_assembly,_chromosome:_4	AUGUSTUS	CDS	79098026	79098281	0.3	-	0	ID=g22284.t1.CDS4;Parent=g22284.t1;
OU744339.1_Gymnosoma_rotundatum_genome_assembly,_chromosome:_4	AUGUSTUS	exon	79098026	79098281	.	-	.	ID=g22284.t1.exon4;Parent=g22284.t1;
OU744339.1_Gymnosoma_rotundatum_genome_assembly,_chromosome:_4	AUGUSTUS	start_codon	79098279	79098281	.	-	0	ID=g22284.t1.start1;Parent=g22284.t1;
OU744339.1_Gymnosoma_rotundatum_genome_assembly,_chromosome:_4	AUGUSTUS	gene	79098358	79102366	.	-	.	ID=g22285;
OU744339.1_Gymnosoma_rotundatum_genome_assembly,_chromosome:_4	AUGUSTUS	mRNA	79098358	79102366	0.27	-	.	ID=g22285.t1;Parent=g22285;
OU744339.1_Gymnosoma_rotundatum_genome_assembly,_chromosome:_4	AUGUSTUS	stop_codon	79098358	79098360	.	-	0	ID=g22285.t1.stop1;Parent=g22285.t1;
OU744339.1_Gymnosoma_rotundatum_genome_assembly,_chromosome:_4	AUGUSTUS	CDS	79098358	79099574	0.28	-	2	ID=g22285.t1.CDS1;Parent=g22285.t1;
OU744339.1_Gymnosoma_rotundatum_genome_assembly,_chromosome:_4	AUGUSTUS	exon	79098358	79099574	.	-	.	ID=g22285.t1.exon1;Parent=g22285.t1;
OU744339.1_Gymnosoma_rotundatum_genome_assembly,_chromosome:_4	AUGUSTUS	intron	79099575	79101750	0.51	-	.	ID=g22285.t1.intron1;Parent=g22285.t1;
OU744339.1_Gymnosoma_rotundatum_genome_assembly,_chromosome:_4	AUGUSTUS	CDS	79101751	79102366	0.98	-	0	ID=g22285.t1.CDS2;Parent=g22285.t1;
OU744339.1_Gymnosoma_rotundatum_genome_assembly,_chromosome:_4	AUGUSTUS	exon	79101751	79102366	.	-	.	ID=g22285.t1.exon2;Parent=g22285.t1;
OU744339.1_Gymnosoma_rotundatum_genome_assembly,_chromosome:_4	AUGUSTUS	start_codon	79102364	79102366	.	-	0	ID=g22285.t1.start1;Parent=g22285.t1;
OU744339.1_Gymnosoma_rotundatum_genome_assembly,_chromosome:_4	AUGUSTUS	gene	79111978	79112274	.	-	.	ID=g22286;
OU744339.1_Gymnosoma_rotundatum_genome_assembly,_chromosome:_4	AUGUSTUS	mRNA	79111978	79112274	0.93	-	.	ID=g22286.t1;Parent=g22286;
OU744339.1_Gymnosoma_rotundatum_genome_assembly,_chromosome:_4	AUGUSTUS	stop_codon	79111978	79111980	.	-	0	ID=g22286.t1.stop1;Parent=g22286.t1;
OU744339.1_Gymnosoma_rotundatum_genome_assembly,_chromosome:_4	AUGUSTUS	CDS	79111978	79112274	0.93	-	0	ID=g22286.t1.CDS1;Parent=g22286.t1;
OU744339.1_Gymnosoma_rotundatum_genome_assembly,_chromosome:_4	AUGUSTUS	exon	79111978	79112274	.	-	.	ID=g22286.t1.exon1;Parent=g22286.t1;
OU744339.1_Gymnosoma_rotundatum_genome_assembly,_chromosome:_4	AUGUSTUS	start_codon	79112272	79112274	.	-	0	ID=g22286.t1.start1;Parent=g22286.t1;
OU744339.1_Gymnosoma_rotundatum_genome_assembly,_chromosome:_4	AUGUSTUS	gene	79115838	79116490	.	-	.	ID=g22287;
OU744339.1_Gymnosoma_rotundatum_genome_assembly,_chromosome:_4	AUGUSTUS	mRNA	79115838	79116490	0.44	-	.	ID=g22287.t1;Parent=g22287;
OU744339.1_Gymnosoma_rotundatum_genome_assembly,_chromosome:_4	AUGUSTUS	stop_codon	79115838	79115840	.	-	0	ID=g22287.t1.stop1;Parent=g22287.t1;
OU744339.1_Gymnosoma_rotundatum_genome_assembly,_chromosome:_4	AUGUSTUS	CDS	79115838	79116359	0.44	-	0	ID=g22287.t1.CDS1;Parent=g22287.t1;
OU744339.1_Gymnosoma_rotundatum_genome_assembly,_chromosome:_4	AUGUSTUS	exon	79115838	79116359	.	-	.	ID=g22287.t1.exon1;Parent=g22287.t1;
OU744339.1_Gymnosoma_rotundatum_genome_assembly,_chromosome:_4	AUGUSTUS	intron	79116360	79116421	0.44	-	.	ID=g22287.t1.intron1;Parent=g22287.t1;
OU744339.1_Gymnosoma_rotundatum_genome_assembly,_chromosome:_4	AUGUSTUS	CDS	79116422	79116490	0.44	-	0	ID=g22287.t1.CDS2;Parent=g22287.t1;
OU744339.1_Gymnosoma_rotundatum_genome_assembly,_chromosome:_4	AUGUSTUS	exon	79116422	79116490	.	-	.	ID=g22287.t1.exon2;Parent=g22287.t1;
OU744339.1_Gymnosoma_rotundatum_genome_assembly,_chromosome:_4	AUGUSTUS	start_codon	79116488	79116490	.	-	0	ID=g22287.t1.start1;Parent=g22287.t1;
OU744339.1_Gymnosoma_rotundatum_genome_assembly,_chromosome:_4	AUGUSTUS	gene	79115838	79120619	.	-	.	ID=g22288;
OU744339.1_Gymnosoma_rotundatum_genome_assembly,_chromosome:_4	AUGUSTUS	mRNA	79115838	79120619	0.6	-	.	ID=g22288.t1;Parent=g22288;
OU744339.1_Gymnosoma_rotundatum_genome_assembly,_chromosome:_4	AUGUSTUS	stop_codon	79115838	79115840	.	-	0	ID=g22288.t1.stop1;Parent=g22288.t1;
OU744339.1_Gymnosoma_rotundatum_genome_assembly,_chromosome:_4	AUGUSTUS	CDS	79115838	79116258	0.62	-	1	ID=g22288.t1.CDS1;Parent=g22288.t1;
OU744339.1_Gymnosoma_rotundatum_genome_assembly,_chromosome:_4	AUGUSTUS	exon	79115838	79116258	.	-	.	ID=g22288.t1.exon1;Parent=g22288.t1;
OU744339.1_Gymnosoma_rotundatum_genome_assembly,_chromosome:_4	AUGUSTUS	intron	79116259	79120461	0.6	-	.	ID=g22288.t1.intron1;Parent=g22288.t1;
OU744339.1_Gymnosoma_rotundatum_genome_assembly,_chromosome:_4	AUGUSTUS	CDS	79120462	79120619	0.64	-	0	ID=g22288.t1.CDS2;Parent=g22288.t1;
OU744339.1_Gymnosoma_rotundatum_genome_assembly,_chromosome:_4	AUGUSTUS	exon	79120462	79120619	.	-	.	ID=g22288.t1.exon2;Parent=g22288.t1;
OU744339.1_Gymnosoma_rotundatum_genome_assembly,_chromosome:_4	AUGUSTUS	start_codon	79120617	79120619	.	-	0	ID=g22288.t1.start1;Parent=g22288.t1;
OU744339.1_Gymnosoma_rotundatum_genome_assembly,_chromosome:_4	AUGUSTUS	gene	79132210	79138479	.	-	.	ID=g22289;
OU744339.1_Gymnosoma_rotundatum_genome_assembly,_chromosome:_4	AUGUSTUS	mRNA	79132210	79138479	.	-	.	ID=g22289.t1;Parent=g22289;
OU744339.1_Gymnosoma_rotundatum_genome_assembly,_chromosome:_4	AUGUSTUS	stop_codon	79132210	79132212	.	-	0	ID=g22289.t1.stop1;Parent=g22289.t1;
OU744339.1_Gymnosoma_rotundatum_genome_assembly,_chromosome:_4	AUGUSTUS	CDS	79132210	79132258	0.01	-	1	ID=g22289.t1.CDS1;Parent=g22289.t1;
OU744339.1_Gymnosoma_rotundatum_genome_assembly,_chromosome:_4	AUGUSTUS	exon	79132210	79132258	.	-	.	ID=g22289.t1.exon1;Parent=g22289.t1;
OU744339.1_Gymnosoma_rotundatum_genome_assembly,_chromosome:_4	AUGUSTUS	intron	79132259	79133086	.	-	.	ID=g22289.t1.intron1;Parent=g22289.t1;
OU744339.1_Gymnosoma_rotundatum_genome_assembly,_chromosome:_4	AUGUSTUS	CDS	79133087	79133534	0.17	-	2	ID=g22289.t1.CDS2;Parent=g22289.t1;
OU744339.1_Gymnosoma_rotundatum_genome_assembly,_chromosome:_4	AUGUSTUS	exon	79133087	79133534	.	-	.	ID=g22289.t1.exon2;Parent=g22289.t1;
OU744339.1_Gymnosoma_rotundatum_genome_assembly,_chromosome:_4	AUGUSTUS	intron	79133535	79138460	0.17	-	.	ID=g22289.t1.intron2;Parent=g22289.t1;
OU744339.1_Gymnosoma_rotundatum_genome_assembly,_chromosome:_4	AUGUSTUS	CDS	79138461	79138479	0.17	-	0	ID=g22289.t1.CDS3;Parent=g22289.t1;
OU744339.1_Gymnosoma_rotundatum_genome_assembly,_chromosome:_4	AUGUSTUS	exon	79138461	79138479	.	-	.	ID=g22289.t1.exon3;Parent=g22289.t1;
OU744339.1_Gymnosoma_rotundatum_genome_assembly,_chromosome:_4	AUGUSTUS	start_codon	79138477	79138479	.	-	0	ID=g22289.t1.start1;Parent=g22289.t1;
OU744339.1_Gymnosoma_rotundatum_genome_assembly,_chromosome:_4	AUGUSTUS	gene	79141515	79142771	.	-	.	ID=g22290;
OU744339.1_Gymnosoma_rotundatum_genome_assembly,_chromosome:_4	AUGUSTUS	mRNA	79141515	79142771	1	-	.	ID=g22290.t1;Parent=g22290;
OU744339.1_Gymnosoma_rotundatum_genome_assembly,_chromosome:_4	AUGUSTUS	stop_codon	79141515	79141517	.	-	0	ID=g22290.t1.stop1;Parent=g22290.t1;
OU744339.1_Gymnosoma_rotundatum_genome_assembly,_chromosome:_4	AUGUSTUS	CDS	79141515	79142771	1	-	0	ID=g22290.t1.CDS1;Parent=g22290.t1;
OU744339.1_Gymnosoma_rotundatum_genome_assembly,_chromosome:_4	AUGUSTUS	exon	79141515	79142771	.	-	.	ID=g22290.t1.exon1;Parent=g22290.t1;
OU744339.1_Gymnosoma_rotundatum_genome_assembly,_chromosome:_4	AUGUSTUS	start_codon	79142769	79142771	.	-	0	ID=g22290.t1.start1;Parent=g22290.t1;
OU744339.1_Gymnosoma_rotundatum_genome_assembly,_chromosome:_4	AUGUSTUS	gene	79152512	79153603	.	-	.	ID=g22291;
OU744339.1_Gymnosoma_rotundatum_genome_assembly,_chromosome:_4	AUGUSTUS	mRNA	79152512	79153603	0.88	-	.	ID=g22291.t1;Parent=g22291;
OU744339.1_Gymnosoma_rotundatum_genome_assembly,_chromosome:_4	AUGUSTUS	stop_codon	79152512	79152514	.	-	0	ID=g22291.t1.stop1;Parent=g22291.t1;
OU744339.1_Gymnosoma_rotundatum_genome_assembly,_chromosome:_4	AUGUSTUS	CDS	79152512	79153603	0.88	-	0	ID=g22291.t1.CDS1;Parent=g22291.t1;
OU744339.1_Gymnosoma_rotundatum_genome_assembly,_chromosome:_4	AUGUSTUS	exon	79152512	79153603	.	-	.	ID=g22291.t1.exon1;Parent=g22291.t1;
OU744339.1_Gymnosoma_rotundatum_genome_assembly,_chromosome:_4	AUGUSTUS	start_codon	79153601	79153603	.	-	0	ID=g22291.t1.start1;Parent=g22291.t1;
OU744339.1_Gymnosoma_rotundatum_genome_assembly,_chromosome:_4	AUGUSTUS	gene	79154871	79155368	.	-	.	ID=g22292;
OU744339.1_Gymnosoma_rotundatum_genome_assembly,_chromosome:_4	AUGUSTUS	mRNA	79154871	79155368	0.6	-	.	ID=g22292.t1;Parent=g22292;
OU744339.1_Gymnosoma_rotundatum_genome_assembly,_chromosome:_4	AUGUSTUS	stop_codon	79154871	79154873	.	-	0	ID=g22292.t1.stop1;Parent=g22292.t1;
OU744339.1_Gymnosoma_rotundatum_genome_assembly,_chromosome:_4	AUGUSTUS	CDS	79154871	79155368	0.6	-	0	ID=g22292.t1.CDS1;Parent=g22292.t1;
OU744339.1_Gymnosoma_rotundatum_genome_assembly,_chromosome:_4	AUGUSTUS	exon	79154871	79155368	.	-	.	ID=g22292.t1.exon1;Parent=g22292.t1;
OU744339.1_Gymnosoma_rotundatum_genome_assembly,_chromosome:_4	AUGUSTUS	start_codon	79155366	79155368	.	-	0	ID=g22292.t1.start1;Parent=g22292.t1;
OU744339.1_Gymnosoma_rotundatum_genome_assembly,_chromosome:_4	AUGUSTUS	gene	79155790	79156771	.	-	.	ID=g22293;
OU744339.1_Gymnosoma_rotundatum_genome_assembly,_chromosome:_4	AUGUSTUS	mRNA	79155790	79156771	0.93	-	.	ID=g22293.t1;Parent=g22293;
OU744339.1_Gymnosoma_rotundatum_genome_assembly,_chromosome:_4	AUGUSTUS	stop_codon	79155790	79155792	.	-	0	ID=g22293.t1.stop1;Parent=g22293.t1;
OU744339.1_Gymnosoma_rotundatum_genome_assembly,_chromosome:_4	AUGUSTUS	CDS	79155790	79156227	0.97	-	0	ID=g22293.t1.CDS1;Parent=g22293.t1;
OU744339.1_Gymnosoma_rotundatum_genome_assembly,_chromosome:_4	AUGUSTUS	exon	79155790	79156227	.	-	.	ID=g22293.t1.exon1;Parent=g22293.t1;
OU744339.1_Gymnosoma_rotundatum_genome_assembly,_chromosome:_4	AUGUSTUS	intron	79156228	79156294	0.93	-	.	ID=g22293.t1.intron1;Parent=g22293.t1;
OU744339.1_Gymnosoma_rotundatum_genome_assembly,_chromosome:_4	AUGUSTUS	CDS	79156295	79156771	0.93	-	0	ID=g22293.t1.CDS2;Parent=g22293.t1;
OU744339.1_Gymnosoma_rotundatum_genome_assembly,_chromosome:_4	AUGUSTUS	exon	79156295	79156771	.	-	.	ID=g22293.t1.exon2;Parent=g22293.t1;
OU744339.1_Gymnosoma_rotundatum_genome_assembly,_chromosome:_4	AUGUSTUS	start_codon	79156769	79156771	.	-	0	ID=g22293.t1.start1;Parent=g22293.t1;
OU744339.1_Gymnosoma_rotundatum_genome_assembly,_chromosome:_4	AUGUSTUS	gene	79156878	79157976	.	-	.	ID=g22294;
OU744339.1_Gymnosoma_rotundatum_genome_assembly,_chromosome:_4	AUGUSTUS	mRNA	79156878	79157976	0.85	-	.	ID=g22294.t1;Parent=g22294;
OU744339.1_Gymnosoma_rotundatum_genome_assembly,_chromosome:_4	AUGUSTUS	stop_codon	79156878	79156880	.	-	0	ID=g22294.t1.stop1;Parent=g22294.t1;
OU744339.1_Gymnosoma_rotundatum_genome_assembly,_chromosome:_4	AUGUSTUS	CDS	79156878	79157336	0.92	-	0	ID=g22294.t1.CDS1;Parent=g22294.t1;
OU744339.1_Gymnosoma_rotundatum_genome_assembly,_chromosome:_4	AUGUSTUS	exon	79156878	79157336	.	-	.	ID=g22294.t1.exon1;Parent=g22294.t1;
OU744339.1_Gymnosoma_rotundatum_genome_assembly,_chromosome:_4	AUGUSTUS	intron	79157337	79157403	0.89	-	.	ID=g22294.t1.intron1;Parent=g22294.t1;
OU744339.1_Gymnosoma_rotundatum_genome_assembly,_chromosome:_4	AUGUSTUS	CDS	79157404	79157976	0.85	-	0	ID=g22294.t1.CDS2;Parent=g22294.t1;
OU744339.1_Gymnosoma_rotundatum_genome_assembly,_chromosome:_4	AUGUSTUS	exon	79157404	79157976	.	-	.	ID=g22294.t1.exon2;Parent=g22294.t1;
OU744339.1_Gymnosoma_rotundatum_genome_assembly,_chromosome:_4	AUGUSTUS	start_codon	79157974	79157976	.	-	0	ID=g22294.t1.start1;Parent=g22294.t1;
OU744339.1_Gymnosoma_rotundatum_genome_assembly,_chromosome:_4	AUGUSTUS	gene	79158125	79158973	.	+	.	ID=g22295;
OU744339.1_Gymnosoma_rotundatum_genome_assembly,_chromosome:_4	AUGUSTUS	mRNA	79158125	79158973	1	+	.	ID=g22295.t1;Parent=g22295;
OU744339.1_Gymnosoma_rotundatum_genome_assembly,_chromosome:_4	AUGUSTUS	start_codon	79158125	79158127	.	+	0	ID=g22295.t1.start1;Parent=g22295.t1;
OU744339.1_Gymnosoma_rotundatum_genome_assembly,_chromosome:_4	AUGUSTUS	CDS	79158125	79158973	1	+	0	ID=g22295.t1.CDS1;Parent=g22295.t1;
OU744339.1_Gymnosoma_rotundatum_genome_assembly,_chromosome:_4	AUGUSTUS	exon	79158125	79158973	.	+	.	ID=g22295.t1.exon1;Parent=g22295.t1;
OU744339.1_Gymnosoma_rotundatum_genome_assembly,_chromosome:_4	AUGUSTUS	stop_codon	79158971	79158973	.	+	0	ID=g22295.t1.stop1;Parent=g22295.t1;
OU744339.1_Gymnosoma_rotundatum_genome_assembly,_chromosome:_4	AUGUSTUS	gene	79166377	79167633	.	-	.	ID=g22296;
OU744339.1_Gymnosoma_rotundatum_genome_assembly,_chromosome:_4	AUGUSTUS	mRNA	79166377	79167633	0.86	-	.	ID=g22296.t1;Parent=g22296;
OU744339.1_Gymnosoma_rotundatum_genome_assembly,_chromosome:_4	AUGUSTUS	stop_codon	79166377	79166379	.	-	0	ID=g22296.t1.stop1;Parent=g22296.t1;
OU744339.1_Gymnosoma_rotundatum_genome_assembly,_chromosome:_4	AUGUSTUS	CDS	79166377	79167633	0.86	-	0	ID=g22296.t1.CDS1;Parent=g22296.t1;
OU744339.1_Gymnosoma_rotundatum_genome_assembly,_chromosome:_4	AUGUSTUS	exon	79166377	79167633	.	-	.	ID=g22296.t1.exon1;Parent=g22296.t1;
OU744339.1_Gymnosoma_rotundatum_genome_assembly,_chromosome:_4	AUGUSTUS	start_codon	79167631	79167633	.	-	0	ID=g22296.t1.start1;Parent=g22296.t1;
OU744339.1_Gymnosoma_rotundatum_genome_assembly,_chromosome:_4	AUGUSTUS	gene	79170702	79171958	.	-	.	ID=g22297;
OU744339.1_Gymnosoma_rotundatum_genome_assembly,_chromosome:_4	AUGUSTUS	mRNA	79170702	79171958	0.99	-	.	ID=g22297.t1;Parent=g22297;
OU744339.1_Gymnosoma_rotundatum_genome_assembly,_chromosome:_4	AUGUSTUS	stop_codon	79170702	79170704	.	-	0	ID=g22297.t1.stop1;Parent=g22297.t1;
OU744339.1_Gymnosoma_rotundatum_genome_assembly,_chromosome:_4	AUGUSTUS	CDS	79170702	79171958	0.99	-	0	ID=g22297.t1.CDS1;Parent=g22297.t1;
OU744339.1_Gymnosoma_rotundatum_genome_assembly,_chromosome:_4	AUGUSTUS	exon	79170702	79171958	.	-	.	ID=g22297.t1.exon1;Parent=g22297.t1;
OU744339.1_Gymnosoma_rotundatum_genome_assembly,_chromosome:_4	AUGUSTUS	start_codon	79171956	79171958	.	-	0	ID=g22297.t1.start1;Parent=g22297.t1;
OU744339.1_Gymnosoma_rotundatum_genome_assembly,_chromosome:_4	AUGUSTUS	gene	79178024	79178592	.	-	.	ID=g22298;
OU744339.1_Gymnosoma_rotundatum_genome_assembly,_chromosome:_4	AUGUSTUS	mRNA	79178024	79178592	0.93	-	.	ID=g22298.t1;Parent=g22298;
OU744339.1_Gymnosoma_rotundatum_genome_assembly,_chromosome:_4	AUGUSTUS	stop_codon	79178024	79178026	.	-	0	ID=g22298.t1.stop1;Parent=g22298.t1;
OU744339.1_Gymnosoma_rotundatum_genome_assembly,_chromosome:_4	AUGUSTUS	CDS	79178024	79178083	0.98	-	0	ID=g22298.t1.CDS1;Parent=g22298.t1;
OU744339.1_Gymnosoma_rotundatum_genome_assembly,_chromosome:_4	AUGUSTUS	exon	79178024	79178083	.	-	.	ID=g22298.t1.exon1;Parent=g22298.t1;
OU744339.1_Gymnosoma_rotundatum_genome_assembly,_chromosome:_4	AUGUSTUS	intron	79178084	79178178	0.93	-	.	ID=g22298.t1.intron1;Parent=g22298.t1;
OU744339.1_Gymnosoma_rotundatum_genome_assembly,_chromosome:_4	AUGUSTUS	CDS	79178179	79178592	0.95	-	0	ID=g22298.t1.CDS2;Parent=g22298.t1;
OU744339.1_Gymnosoma_rotundatum_genome_assembly,_chromosome:_4	AUGUSTUS	exon	79178179	79178592	.	-	.	ID=g22298.t1.exon2;Parent=g22298.t1;
OU744339.1_Gymnosoma_rotundatum_genome_assembly,_chromosome:_4	AUGUSTUS	start_codon	79178590	79178592	.	-	0	ID=g22298.t1.start1;Parent=g22298.t1;
OU744339.1_Gymnosoma_rotundatum_genome_assembly,_chromosome:_4	AUGUSTUS	gene	79179016	79180164	.	-	.	ID=g22299;
OU744339.1_Gymnosoma_rotundatum_genome_assembly,_chromosome:_4	AUGUSTUS	mRNA	79179016	79180164	1	-	.	ID=g22299.t1;Parent=g22299;
OU744339.1_Gymnosoma_rotundatum_genome_assembly,_chromosome:_4	AUGUSTUS	stop_codon	79179016	79179018	.	-	0	ID=g22299.t1.stop1;Parent=g22299.t1;
OU744339.1_Gymnosoma_rotundatum_genome_assembly,_chromosome:_4	AUGUSTUS	CDS	79179016	79180164	1	-	0	ID=g22299.t1.CDS1;Parent=g22299.t1;
OU744339.1_Gymnosoma_rotundatum_genome_assembly,_chromosome:_4	AUGUSTUS	exon	79179016	79180164	.	-	.	ID=g22299.t1.exon1;Parent=g22299.t1;
OU744339.1_Gymnosoma_rotundatum_genome_assembly,_chromosome:_4	AUGUSTUS	start_codon	79180162	79180164	.	-	0	ID=g22299.t1.start1;Parent=g22299.t1;
OU744339.1_Gymnosoma_rotundatum_genome_assembly,_chromosome:_4	AUGUSTUS	gene	79183222	79188935	.	-	.	ID=g22300;
OU744339.1_Gymnosoma_rotundatum_genome_assembly,_chromosome:_4	AUGUSTUS	mRNA	79183222	79188935	0.4	-	.	ID=g22300.t1;Parent=g22300;
OU744339.1_Gymnosoma_rotundatum_genome_assembly,_chromosome:_4	AUGUSTUS	stop_codon	79183222	79183224	.	-	0	ID=g22300.t1.stop1;Parent=g22300.t1;
OU744339.1_Gymnosoma_rotundatum_genome_assembly,_chromosome:_4	AUGUSTUS	CDS	79183222	79184343	0.88	-	0	ID=g22300.t1.CDS1;Parent=g22300.t1;
OU744339.1_Gymnosoma_rotundatum_genome_assembly,_chromosome:_4	AUGUSTUS	exon	79183222	79184343	.	-	.	ID=g22300.t1.exon1;Parent=g22300.t1;
OU744339.1_Gymnosoma_rotundatum_genome_assembly,_chromosome:_4	AUGUSTUS	intron	79184344	79187413	0.87	-	.	ID=g22300.t1.intron1;Parent=g22300.t1;
OU744339.1_Gymnosoma_rotundatum_genome_assembly,_chromosome:_4	AUGUSTUS	CDS	79187414	79188445	0.57	-	0	ID=g22300.t1.CDS2;Parent=g22300.t1;
OU744339.1_Gymnosoma_rotundatum_genome_assembly,_chromosome:_4	AUGUSTUS	exon	79187414	79188445	.	-	.	ID=g22300.t1.exon2;Parent=g22300.t1;
OU744339.1_Gymnosoma_rotundatum_genome_assembly,_chromosome:_4	AUGUSTUS	intron	79188446	79188584	0.47	-	.	ID=g22300.t1.intron2;Parent=g22300.t1;
OU744339.1_Gymnosoma_rotundatum_genome_assembly,_chromosome:_4	AUGUSTUS	CDS	79188585	79188935	0.53	-	0	ID=g22300.t1.CDS3;Parent=g22300.t1;
OU744339.1_Gymnosoma_rotundatum_genome_assembly,_chromosome:_4	AUGUSTUS	exon	79188585	79188935	.	-	.	ID=g22300.t1.exon3;Parent=g22300.t1;
OU744339.1_Gymnosoma_rotundatum_genome_assembly,_chromosome:_4	AUGUSTUS	start_codon	79188933	79188935	.	-	0	ID=g22300.t1.start1;Parent=g22300.t1;
OU744339.1_Gymnosoma_rotundatum_genome_assembly,_chromosome:_4	AUGUSTUS	gene	79189299	79189790	.	-	.	ID=g22301;
OU744339.1_Gymnosoma_rotundatum_genome_assembly,_chromosome:_4	AUGUSTUS	mRNA	79189299	79189790	0.91	-	.	ID=g22301.t1;Parent=g22301;
OU744339.1_Gymnosoma_rotundatum_genome_assembly,_chromosome:_4	AUGUSTUS	stop_codon	79189299	79189301	.	-	0	ID=g22301.t1.stop1;Parent=g22301.t1;
OU744339.1_Gymnosoma_rotundatum_genome_assembly,_chromosome:_4	AUGUSTUS	CDS	79189299	79189790	0.91	-	0	ID=g22301.t1.CDS1;Parent=g22301.t1;
OU744339.1_Gymnosoma_rotundatum_genome_assembly,_chromosome:_4	AUGUSTUS	exon	79189299	79189790	.	-	.	ID=g22301.t1.exon1;Parent=g22301.t1;
OU744339.1_Gymnosoma_rotundatum_genome_assembly,_chromosome:_4	AUGUSTUS	start_codon	79189788	79189790	.	-	0	ID=g22301.t1.start1;Parent=g22301.t1;
OU744339.1_Gymnosoma_rotundatum_genome_assembly,_chromosome:_4	AUGUSTUS	gene	79189930	79190190	.	-	.	ID=g22302;
OU744339.1_Gymnosoma_rotundatum_genome_assembly,_chromosome:_4	AUGUSTUS	mRNA	79189930	79190190	0.77	-	.	ID=g22302.t1;Parent=g22302;
OU744339.1_Gymnosoma_rotundatum_genome_assembly,_chromosome:_4	AUGUSTUS	stop_codon	79189930	79189932	.	-	0	ID=g22302.t1.stop1;Parent=g22302.t1;
OU744339.1_Gymnosoma_rotundatum_genome_assembly,_chromosome:_4	AUGUSTUS	CDS	79189930	79190190	0.77	-	0	ID=g22302.t1.CDS1;Parent=g22302.t1;
OU744339.1_Gymnosoma_rotundatum_genome_assembly,_chromosome:_4	AUGUSTUS	exon	79189930	79190190	.	-	.	ID=g22302.t1.exon1;Parent=g22302.t1;
OU744339.1_Gymnosoma_rotundatum_genome_assembly,_chromosome:_4	AUGUSTUS	start_codon	79190188	79190190	.	-	0	ID=g22302.t1.start1;Parent=g22302.t1;
OU744339.1_Gymnosoma_rotundatum_genome_assembly,_chromosome:_4	AUGUSTUS	gene	79190426	79190707	.	-	.	ID=g22303;
OU744339.1_Gymnosoma_rotundatum_genome_assembly,_chromosome:_4	AUGUSTUS	mRNA	79190426	79190707	1	-	.	ID=g22303.t1;Parent=g22303;
OU744339.1_Gymnosoma_rotundatum_genome_assembly,_chromosome:_4	AUGUSTUS	stop_codon	79190426	79190428	.	-	0	ID=g22303.t1.stop1;Parent=g22303.t1;
OU744339.1_Gymnosoma_rotundatum_genome_assembly,_chromosome:_4	AUGUSTUS	CDS	79190426	79190707	1	-	0	ID=g22303.t1.CDS1;Parent=g22303.t1;
OU744339.1_Gymnosoma_rotundatum_genome_assembly,_chromosome:_4	AUGUSTUS	exon	79190426	79190707	.	-	.	ID=g22303.t1.exon1;Parent=g22303.t1;
OU744339.1_Gymnosoma_rotundatum_genome_assembly,_chromosome:_4	AUGUSTUS	start_codon	79190705	79190707	.	-	0	ID=g22303.t1.start1;Parent=g22303.t1;
OU744339.1_Gymnosoma_rotundatum_genome_assembly,_chromosome:_4	AUGUSTUS	gene	79192044	79193469	.	-	.	ID=g22304;
OU744339.1_Gymnosoma_rotundatum_genome_assembly,_chromosome:_4	AUGUSTUS	mRNA	79192044	79193469	0.85	-	.	ID=g22304.t1;Parent=g22304;
OU744339.1_Gymnosoma_rotundatum_genome_assembly,_chromosome:_4	AUGUSTUS	stop_codon	79192044	79192046	.	-	0	ID=g22304.t1.stop1;Parent=g22304.t1;
OU744339.1_Gymnosoma_rotundatum_genome_assembly,_chromosome:_4	AUGUSTUS	CDS	79192044	79192617	0.95	-	1	ID=g22304.t1.CDS1;Parent=g22304.t1;
OU744339.1_Gymnosoma_rotundatum_genome_assembly,_chromosome:_4	AUGUSTUS	exon	79192044	79192617	.	-	.	ID=g22304.t1.exon1;Parent=g22304.t1;
OU744339.1_Gymnosoma_rotundatum_genome_assembly,_chromosome:_4	AUGUSTUS	intron	79192618	79192899	0.95	-	.	ID=g22304.t1.intron1;Parent=g22304.t1;
OU744339.1_Gymnosoma_rotundatum_genome_assembly,_chromosome:_4	AUGUSTUS	CDS	79192900	79193037	0.95	-	1	ID=g22304.t1.CDS2;Parent=g22304.t1;
OU744339.1_Gymnosoma_rotundatum_genome_assembly,_chromosome:_4	AUGUSTUS	exon	79192900	79193037	.	-	.	ID=g22304.t1.exon2;Parent=g22304.t1;
OU744339.1_Gymnosoma_rotundatum_genome_assembly,_chromosome:_4	AUGUSTUS	intron	79193038	79193095	1	-	.	ID=g22304.t1.intron2;Parent=g22304.t1;
OU744339.1_Gymnosoma_rotundatum_genome_assembly,_chromosome:_4	AUGUSTUS	CDS	79193096	79193150	0.99	-	2	ID=g22304.t1.CDS3;Parent=g22304.t1;
OU744339.1_Gymnosoma_rotundatum_genome_assembly,_chromosome:_4	AUGUSTUS	exon	79193096	79193150	.	-	.	ID=g22304.t1.exon3;Parent=g22304.t1;
OU744339.1_Gymnosoma_rotundatum_genome_assembly,_chromosome:_4	AUGUSTUS	intron	79193151	79193456	0.9	-	.	ID=g22304.t1.intron3;Parent=g22304.t1;
OU744339.1_Gymnosoma_rotundatum_genome_assembly,_chromosome:_4	AUGUSTUS	CDS	79193457	79193469	0.9	-	0	ID=g22304.t1.CDS4;Parent=g22304.t1;
OU744339.1_Gymnosoma_rotundatum_genome_assembly,_chromosome:_4	AUGUSTUS	exon	79193457	79193469	.	-	.	ID=g22304.t1.exon4;Parent=g22304.t1;
OU744339.1_Gymnosoma_rotundatum_genome_assembly,_chromosome:_4	AUGUSTUS	start_codon	79193467	79193469	.	-	0	ID=g22304.t1.start1;Parent=g22304.t1;
OU744339.1_Gymnosoma_rotundatum_genome_assembly,_chromosome:_4	AUGUSTUS	gene	79194749	79196263	.	-	.	ID=g22305;
OU744339.1_Gymnosoma_rotundatum_genome_assembly,_chromosome:_4	AUGUSTUS	mRNA	79194749	79196263	0.41	-	.	ID=g22305.t1;Parent=g22305;
OU744339.1_Gymnosoma_rotundatum_genome_assembly,_chromosome:_4	AUGUSTUS	stop_codon	79194749	79194751	.	-	0	ID=g22305.t1.stop1;Parent=g22305.t1;
OU744339.1_Gymnosoma_rotundatum_genome_assembly,_chromosome:_4	AUGUSTUS	CDS	79194749	79195212	0.99	-	2	ID=g22305.t1.CDS1;Parent=g22305.t1;
OU744339.1_Gymnosoma_rotundatum_genome_assembly,_chromosome:_4	AUGUSTUS	exon	79194749	79195212	.	-	.	ID=g22305.t1.exon1;Parent=g22305.t1;
OU744339.1_Gymnosoma_rotundatum_genome_assembly,_chromosome:_4	AUGUSTUS	intron	79195213	79195270	1	-	.	ID=g22305.t1.intron1;Parent=g22305.t1;
OU744339.1_Gymnosoma_rotundatum_genome_assembly,_chromosome:_4	AUGUSTUS	CDS	79195271	79195425	0.59	-	1	ID=g22305.t1.CDS2;Parent=g22305.t1;
OU744339.1_Gymnosoma_rotundatum_genome_assembly,_chromosome:_4	AUGUSTUS	exon	79195271	79195425	.	-	.	ID=g22305.t1.exon2;Parent=g22305.t1;
OU744339.1_Gymnosoma_rotundatum_genome_assembly,_chromosome:_4	AUGUSTUS	intron	79195426	79195600	0.59	-	.	ID=g22305.t1.intron2;Parent=g22305.t1;
OU744339.1_Gymnosoma_rotundatum_genome_assembly,_chromosome:_4	AUGUSTUS	CDS	79195601	79196057	0.71	-	2	ID=g22305.t1.CDS3;Parent=g22305.t1;
OU744339.1_Gymnosoma_rotundatum_genome_assembly,_chromosome:_4	AUGUSTUS	exon	79195601	79196057	.	-	.	ID=g22305.t1.exon3;Parent=g22305.t1;
OU744339.1_Gymnosoma_rotundatum_genome_assembly,_chromosome:_4	AUGUSTUS	intron	79196058	79196124	0.69	-	.	ID=g22305.t1.intron3;Parent=g22305.t1;
OU744339.1_Gymnosoma_rotundatum_genome_assembly,_chromosome:_4	AUGUSTUS	CDS	79196125	79196263	0.58	-	0	ID=g22305.t1.CDS4;Parent=g22305.t1;
OU744339.1_Gymnosoma_rotundatum_genome_assembly,_chromosome:_4	AUGUSTUS	exon	79196125	79196263	.	-	.	ID=g22305.t1.exon4;Parent=g22305.t1;
OU744339.1_Gymnosoma_rotundatum_genome_assembly,_chromosome:_4	AUGUSTUS	start_codon	79196261	79196263	.	-	0	ID=g22305.t1.start1;Parent=g22305.t1;
OU744339.1_Gymnosoma_rotundatum_genome_assembly,_chromosome:_4	AUGUSTUS	gene	79196721	79197092	.	-	.	ID=g22306;
OU744339.1_Gymnosoma_rotundatum_genome_assembly,_chromosome:_4	AUGUSTUS	mRNA	79196721	79197092	0.78	-	.	ID=g22306.t1;Parent=g22306;
OU744339.1_Gymnosoma_rotundatum_genome_assembly,_chromosome:_4	AUGUSTUS	stop_codon	79196721	79196723	.	-	0	ID=g22306.t1.stop1;Parent=g22306.t1;
OU744339.1_Gymnosoma_rotundatum_genome_assembly,_chromosome:_4	AUGUSTUS	CDS	79196721	79197092	0.78	-	0	ID=g22306.t1.CDS1;Parent=g22306.t1;
OU744339.1_Gymnosoma_rotundatum_genome_assembly,_chromosome:_4	AUGUSTUS	exon	79196721	79197092	.	-	.	ID=g22306.t1.exon1;Parent=g22306.t1;
OU744339.1_Gymnosoma_rotundatum_genome_assembly,_chromosome:_4	AUGUSTUS	start_codon	79197090	79197092	.	-	0	ID=g22306.t1.start1;Parent=g22306.t1;
OU744339.1_Gymnosoma_rotundatum_genome_assembly,_chromosome:_4	AUGUSTUS	gene	79199783	79199983	.	-	.	ID=g22307;
OU744339.1_Gymnosoma_rotundatum_genome_assembly,_chromosome:_4	AUGUSTUS	mRNA	79199783	79199983	1	-	.	ID=g22307.t1;Parent=g22307;
OU744339.1_Gymnosoma_rotundatum_genome_assembly,_chromosome:_4	AUGUSTUS	stop_codon	79199783	79199785	.	-	0	ID=g22307.t1.stop1;Parent=g22307.t1;
OU744339.1_Gymnosoma_rotundatum_genome_assembly,_chromosome:_4	AUGUSTUS	CDS	79199783	79199983	1	-	0	ID=g22307.t1.CDS1;Parent=g22307.t1;
OU744339.1_Gymnosoma_rotundatum_genome_assembly,_chromosome:_4	AUGUSTUS	exon	79199783	79199983	.	-	.	ID=g22307.t1.exon1;Parent=g22307.t1;
OU744339.1_Gymnosoma_rotundatum_genome_assembly,_chromosome:_4	AUGUSTUS	start_codon	79199981	79199983	.	-	0	ID=g22307.t1.start1;Parent=g22307.t1;
OU744339.1_Gymnosoma_rotundatum_genome_assembly,_chromosome:_4	AUGUSTUS	gene	79206238	79208395	.	-	.	ID=g22308;
OU744339.1_Gymnosoma_rotundatum_genome_assembly,_chromosome:_4	AUGUSTUS	mRNA	79206238	79208395	0.74	-	.	ID=g22308.t1;Parent=g22308;
OU744339.1_Gymnosoma_rotundatum_genome_assembly,_chromosome:_4	AUGUSTUS	stop_codon	79206238	79206240	.	-	0	ID=g22308.t1.stop1;Parent=g22308.t1;
OU744339.1_Gymnosoma_rotundatum_genome_assembly,_chromosome:_4	AUGUSTUS	CDS	79206238	79207115	0.74	-	2	ID=g22308.t1.CDS1;Parent=g22308.t1;
OU744339.1_Gymnosoma_rotundatum_genome_assembly,_chromosome:_4	AUGUSTUS	exon	79206238	79207115	.	-	.	ID=g22308.t1.exon1;Parent=g22308.t1;
OU744339.1_Gymnosoma_rotundatum_genome_assembly,_chromosome:_4	AUGUSTUS	intron	79207116	79207641	0.74	-	.	ID=g22308.t1.intron1;Parent=g22308.t1;
OU744339.1_Gymnosoma_rotundatum_genome_assembly,_chromosome:_4	AUGUSTUS	CDS	79207642	79207960	0.74	-	0	ID=g22308.t1.CDS2;Parent=g22308.t1;
OU744339.1_Gymnosoma_rotundatum_genome_assembly,_chromosome:_4	AUGUSTUS	exon	79207642	79207960	.	-	.	ID=g22308.t1.exon2;Parent=g22308.t1;
OU744339.1_Gymnosoma_rotundatum_genome_assembly,_chromosome:_4	AUGUSTUS	intron	79207961	79208026	1	-	.	ID=g22308.t1.intron2;Parent=g22308.t1;
OU744339.1_Gymnosoma_rotundatum_genome_assembly,_chromosome:_4	AUGUSTUS	CDS	79208027	79208316	1	-	2	ID=g22308.t1.CDS3;Parent=g22308.t1;
OU744339.1_Gymnosoma_rotundatum_genome_assembly,_chromosome:_4	AUGUSTUS	exon	79208027	79208316	.	-	.	ID=g22308.t1.exon3;Parent=g22308.t1;
OU744339.1_Gymnosoma_rotundatum_genome_assembly,_chromosome:_4	AUGUSTUS	intron	79208317	79208376	1	-	.	ID=g22308.t1.intron3;Parent=g22308.t1;
OU744339.1_Gymnosoma_rotundatum_genome_assembly,_chromosome:_4	AUGUSTUS	CDS	79208377	79208395	1	-	0	ID=g22308.t1.CDS4;Parent=g22308.t1;
OU744339.1_Gymnosoma_rotundatum_genome_assembly,_chromosome:_4	AUGUSTUS	exon	79208377	79208395	.	-	.	ID=g22308.t1.exon4;Parent=g22308.t1;
OU744339.1_Gymnosoma_rotundatum_genome_assembly,_chromosome:_4	AUGUSTUS	start_codon	79208393	79208395	.	-	0	ID=g22308.t1.start1;Parent=g22308.t1;
OU744339.1_Gymnosoma_rotundatum_genome_assembly,_chromosome:_4	AUGUSTUS	gene	79389112	79391395	.	-	.	ID=g22309;
OU744339.1_Gymnosoma_rotundatum_genome_assembly,_chromosome:_4	AUGUSTUS	mRNA	79389112	79391395	0.72	-	.	ID=g22309.t1;Parent=g22309;
OU744339.1_Gymnosoma_rotundatum_genome_assembly,_chromosome:_4	AUGUSTUS	stop_codon	79389112	79389114	.	-	0	ID=g22309.t1.stop1;Parent=g22309.t1;
OU744339.1_Gymnosoma_rotundatum_genome_assembly,_chromosome:_4	AUGUSTUS	CDS	79389112	79389340	0.98	-	1	ID=g22309.t1.CDS1;Parent=g22309.t1;
OU744339.1_Gymnosoma_rotundatum_genome_assembly,_chromosome:_4	AUGUSTUS	exon	79389112	79389340	.	-	.	ID=g22309.t1.exon1;Parent=g22309.t1;
OU744339.1_Gymnosoma_rotundatum_genome_assembly,_chromosome:_4	AUGUSTUS	intron	79389341	79391366	0.72	-	.	ID=g22309.t1.intron1;Parent=g22309.t1;
OU744339.1_Gymnosoma_rotundatum_genome_assembly,_chromosome:_4	AUGUSTUS	CDS	79391367	79391395	0.73	-	0	ID=g22309.t1.CDS2;Parent=g22309.t1;
OU744339.1_Gymnosoma_rotundatum_genome_assembly,_chromosome:_4	AUGUSTUS	exon	79391367	79391395	.	-	.	ID=g22309.t1.exon2;Parent=g22309.t1;
OU744339.1_Gymnosoma_rotundatum_genome_assembly,_chromosome:_4	AUGUSTUS	start_codon	79391393	79391395	.	-	0	ID=g22309.t1.start1;Parent=g22309.t1;
OU744339.1_Gymnosoma_rotundatum_genome_assembly,_chromosome:_4	AUGUSTUS	gene	79405728	79405952	.	-	.	ID=g22310;
OU744339.1_Gymnosoma_rotundatum_genome_assembly,_chromosome:_4	AUGUSTUS	mRNA	79405728	79405952	1	-	.	ID=g22310.t1;Parent=g22310;
OU744339.1_Gymnosoma_rotundatum_genome_assembly,_chromosome:_4	AUGUSTUS	stop_codon	79405728	79405730	.	-	0	ID=g22310.t1.stop1;Parent=g22310.t1;
OU744339.1_Gymnosoma_rotundatum_genome_assembly,_chromosome:_4	AUGUSTUS	CDS	79405728	79405952	1	-	0	ID=g22310.t1.CDS1;Parent=g22310.t1;
OU744339.1_Gymnosoma_rotundatum_genome_assembly,_chromosome:_4	AUGUSTUS	exon	79405728	79405952	.	-	.	ID=g22310.t1.exon1;Parent=g22310.t1;
OU744339.1_Gymnosoma_rotundatum_genome_assembly,_chromosome:_4	AUGUSTUS	start_codon	79405950	79405952	.	-	0	ID=g22310.t1.start1;Parent=g22310.t1;
OU744339.1_Gymnosoma_rotundatum_genome_assembly,_chromosome:_4	AUGUSTUS	gene	79406025	79407611	.	-	.	ID=g22311;
OU744339.1_Gymnosoma_rotundatum_genome_assembly,_chromosome:_4	AUGUSTUS	mRNA	79406025	79407611	1	-	.	ID=g22311.t1;Parent=g22311;
OU744339.1_Gymnosoma_rotundatum_genome_assembly,_chromosome:_4	AUGUSTUS	stop_codon	79406025	79406027	.	-	0	ID=g22311.t1.stop1;Parent=g22311.t1;
OU744339.1_Gymnosoma_rotundatum_genome_assembly,_chromosome:_4	AUGUSTUS	CDS	79406025	79407611	1	-	0	ID=g22311.t1.CDS1;Parent=g22311.t1;
OU744339.1_Gymnosoma_rotundatum_genome_assembly,_chromosome:_4	AUGUSTUS	exon	79406025	79407611	.	-	.	ID=g22311.t1.exon1;Parent=g22311.t1;
OU744339.1_Gymnosoma_rotundatum_genome_assembly,_chromosome:_4	AUGUSTUS	start_codon	79407609	79407611	.	-	0	ID=g22311.t1.start1;Parent=g22311.t1;
OU744339.1_Gymnosoma_rotundatum_genome_assembly,_chromosome:_4	AUGUSTUS	gene	79425366	79441477	.	-	.	ID=g22312;
OU744339.1_Gymnosoma_rotundatum_genome_assembly,_chromosome:_4	AUGUSTUS	mRNA	79425366	79441477	1	-	.	ID=g22312.t1;Parent=g22312;
OU744339.1_Gymnosoma_rotundatum_genome_assembly,_chromosome:_4	AUGUSTUS	stop_codon	79425366	79425368	.	-	0	ID=g22312.t1.stop1;Parent=g22312.t1;
OU744339.1_Gymnosoma_rotundatum_genome_assembly,_chromosome:_4	AUGUSTUS	CDS	79425366	79426104	1	-	1	ID=g22312.t1.CDS1;Parent=g22312.t1;
OU744339.1_Gymnosoma_rotundatum_genome_assembly,_chromosome:_4	AUGUSTUS	exon	79425366	79426104	.	-	.	ID=g22312.t1.exon1;Parent=g22312.t1;
OU744339.1_Gymnosoma_rotundatum_genome_assembly,_chromosome:_4	AUGUSTUS	intron	79426105	79426372	1	-	.	ID=g22312.t1.intron1;Parent=g22312.t1;
OU744339.1_Gymnosoma_rotundatum_genome_assembly,_chromosome:_4	AUGUSTUS	CDS	79426373	79426603	1	-	1	ID=g22312.t1.CDS2;Parent=g22312.t1;
OU744339.1_Gymnosoma_rotundatum_genome_assembly,_chromosome:_4	AUGUSTUS	exon	79426373	79426603	.	-	.	ID=g22312.t1.exon2;Parent=g22312.t1;
OU744339.1_Gymnosoma_rotundatum_genome_assembly,_chromosome:_4	AUGUSTUS	intron	79426604	79432014	1	-	.	ID=g22312.t1.intron2;Parent=g22312.t1;
OU744339.1_Gymnosoma_rotundatum_genome_assembly,_chromosome:_4	AUGUSTUS	CDS	79432015	79432125	1	-	1	ID=g22312.t1.CDS3;Parent=g22312.t1;
OU744339.1_Gymnosoma_rotundatum_genome_assembly,_chromosome:_4	AUGUSTUS	exon	79432015	79432125	.	-	.	ID=g22312.t1.exon3;Parent=g22312.t1;
OU744339.1_Gymnosoma_rotundatum_genome_assembly,_chromosome:_4	AUGUSTUS	intron	79432126	79432199	1	-	.	ID=g22312.t1.intron3;Parent=g22312.t1;
OU744339.1_Gymnosoma_rotundatum_genome_assembly,_chromosome:_4	AUGUSTUS	CDS	79432200	79432319	1	-	1	ID=g22312.t1.CDS4;Parent=g22312.t1;
OU744339.1_Gymnosoma_rotundatum_genome_assembly,_chromosome:_4	AUGUSTUS	exon	79432200	79432319	.	-	.	ID=g22312.t1.exon4;Parent=g22312.t1;
OU744339.1_Gymnosoma_rotundatum_genome_assembly,_chromosome:_4	AUGUSTUS	intron	79432320	79432385	1	-	.	ID=g22312.t1.intron4;Parent=g22312.t1;
OU744339.1_Gymnosoma_rotundatum_genome_assembly,_chromosome:_4	AUGUSTUS	CDS	79432386	79432802	1	-	1	ID=g22312.t1.CDS5;Parent=g22312.t1;
OU744339.1_Gymnosoma_rotundatum_genome_assembly,_chromosome:_4	AUGUSTUS	exon	79432386	79432802	.	-	.	ID=g22312.t1.exon5;Parent=g22312.t1;
OU744339.1_Gymnosoma_rotundatum_genome_assembly,_chromosome:_4	AUGUSTUS	intron	79432803	79434868	1	-	.	ID=g22312.t1.intron5;Parent=g22312.t1;
OU744339.1_Gymnosoma_rotundatum_genome_assembly,_chromosome:_4	AUGUSTUS	CDS	79434869	79435062	1	-	0	ID=g22312.t1.CDS6;Parent=g22312.t1;
OU744339.1_Gymnosoma_rotundatum_genome_assembly,_chromosome:_4	AUGUSTUS	exon	79434869	79435062	.	-	.	ID=g22312.t1.exon6;Parent=g22312.t1;
OU744339.1_Gymnosoma_rotundatum_genome_assembly,_chromosome:_4	AUGUSTUS	intron	79435063	79435124	1	-	.	ID=g22312.t1.intron6;Parent=g22312.t1;
OU744339.1_Gymnosoma_rotundatum_genome_assembly,_chromosome:_4	AUGUSTUS	CDS	79435125	79435348	1	-	2	ID=g22312.t1.CDS7;Parent=g22312.t1;
OU744339.1_Gymnosoma_rotundatum_genome_assembly,_chromosome:_4	AUGUSTUS	exon	79435125	79435348	.	-	.	ID=g22312.t1.exon7;Parent=g22312.t1;
OU744339.1_Gymnosoma_rotundatum_genome_assembly,_chromosome:_4	AUGUSTUS	intron	79435349	79441170	1	-	.	ID=g22312.t1.intron7;Parent=g22312.t1;
OU744339.1_Gymnosoma_rotundatum_genome_assembly,_chromosome:_4	AUGUSTUS	CDS	79441171	79441477	1	-	0	ID=g22312.t1.CDS8;Parent=g22312.t1;
OU744339.1_Gymnosoma_rotundatum_genome_assembly,_chromosome:_4	AUGUSTUS	exon	79441171	79441477	.	-	.	ID=g22312.t1.exon8;Parent=g22312.t1;
OU744339.1_Gymnosoma_rotundatum_genome_assembly,_chromosome:_4	AUGUSTUS	start_codon	79441475	79441477	.	-	0	ID=g22312.t1.start1;Parent=g22312.t1;
OU744339.1_Gymnosoma_rotundatum_genome_assembly,_chromosome:_4	AUGUSTUS	gene	79450334	79454729	.	-	.	ID=g22313;
OU744339.1_Gymnosoma_rotundatum_genome_assembly,_chromosome:_4	AUGUSTUS	mRNA	79450334	79454729	1	-	.	ID=g22313.t1;Parent=g22313;
OU744339.1_Gymnosoma_rotundatum_genome_assembly,_chromosome:_4	AUGUSTUS	stop_codon	79450334	79450336	.	-	0	ID=g22313.t1.stop1;Parent=g22313.t1;
OU744339.1_Gymnosoma_rotundatum_genome_assembly,_chromosome:_4	AUGUSTUS	CDS	79450334	79450468	1	-	0	ID=g22313.t1.CDS1;Parent=g22313.t1;
OU744339.1_Gymnosoma_rotundatum_genome_assembly,_chromosome:_4	AUGUSTUS	exon	79450334	79450468	.	-	.	ID=g22313.t1.exon1;Parent=g22313.t1;
OU744339.1_Gymnosoma_rotundatum_genome_assembly,_chromosome:_4	AUGUSTUS	intron	79450469	79450538	1	-	.	ID=g22313.t1.intron1;Parent=g22313.t1;
OU744339.1_Gymnosoma_rotundatum_genome_assembly,_chromosome:_4	AUGUSTUS	CDS	79450539	79451085	1	-	1	ID=g22313.t1.CDS2;Parent=g22313.t1;
OU744339.1_Gymnosoma_rotundatum_genome_assembly,_chromosome:_4	AUGUSTUS	exon	79450539	79451085	.	-	.	ID=g22313.t1.exon2;Parent=g22313.t1;
OU744339.1_Gymnosoma_rotundatum_genome_assembly,_chromosome:_4	AUGUSTUS	intron	79451086	79451148	1	-	.	ID=g22313.t1.intron2;Parent=g22313.t1;
OU744339.1_Gymnosoma_rotundatum_genome_assembly,_chromosome:_4	AUGUSTUS	CDS	79451149	79451394	1	-	1	ID=g22313.t1.CDS3;Parent=g22313.t1;
OU744339.1_Gymnosoma_rotundatum_genome_assembly,_chromosome:_4	AUGUSTUS	exon	79451149	79451394	.	-	.	ID=g22313.t1.exon3;Parent=g22313.t1;
OU744339.1_Gymnosoma_rotundatum_genome_assembly,_chromosome:_4	AUGUSTUS	intron	79451395	79453228	1	-	.	ID=g22313.t1.intron3;Parent=g22313.t1;
OU744339.1_Gymnosoma_rotundatum_genome_assembly,_chromosome:_4	AUGUSTUS	CDS	79453229	79453348	1	-	1	ID=g22313.t1.CDS4;Parent=g22313.t1;
OU744339.1_Gymnosoma_rotundatum_genome_assembly,_chromosome:_4	AUGUSTUS	exon	79453229	79453348	.	-	.	ID=g22313.t1.exon4;Parent=g22313.t1;
OU744339.1_Gymnosoma_rotundatum_genome_assembly,_chromosome:_4	AUGUSTUS	intron	79453349	79453426	1	-	.	ID=g22313.t1.intron4;Parent=g22313.t1;
OU744339.1_Gymnosoma_rotundatum_genome_assembly,_chromosome:_4	AUGUSTUS	CDS	79453427	79454279	1	-	2	ID=g22313.t1.CDS5;Parent=g22313.t1;
OU744339.1_Gymnosoma_rotundatum_genome_assembly,_chromosome:_4	AUGUSTUS	exon	79453427	79454279	.	-	.	ID=g22313.t1.exon5;Parent=g22313.t1;
OU744339.1_Gymnosoma_rotundatum_genome_assembly,_chromosome:_4	AUGUSTUS	intron	79454280	79454350	1	-	.	ID=g22313.t1.intron5;Parent=g22313.t1;
OU744339.1_Gymnosoma_rotundatum_genome_assembly,_chromosome:_4	AUGUSTUS	CDS	79454351	79454729	1	-	0	ID=g22313.t1.CDS6;Parent=g22313.t1;
OU744339.1_Gymnosoma_rotundatum_genome_assembly,_chromosome:_4	AUGUSTUS	exon	79454351	79454729	.	-	.	ID=g22313.t1.exon6;Parent=g22313.t1;
OU744339.1_Gymnosoma_rotundatum_genome_assembly,_chromosome:_4	AUGUSTUS	start_codon	79454727	79454729	.	-	0	ID=g22313.t1.start1;Parent=g22313.t1;
OU744339.1_Gymnosoma_rotundatum_genome_assembly,_chromosome:_4	AUGUSTUS	gene	79567933	79586273	.	+	.	ID=g22314;
OU744339.1_Gymnosoma_rotundatum_genome_assembly,_chromosome:_4	AUGUSTUS	mRNA	79567933	79586273	1	+	.	ID=g22314.t1;Parent=g22314;
OU744339.1_Gymnosoma_rotundatum_genome_assembly,_chromosome:_4	AUGUSTUS	start_codon	79567933	79567935	.	+	0	ID=g22314.t1.start1;Parent=g22314.t1;
OU744339.1_Gymnosoma_rotundatum_genome_assembly,_chromosome:_4	AUGUSTUS	CDS	79567933	79567988	1	+	0	ID=g22314.t1.CDS1;Parent=g22314.t1;
OU744339.1_Gymnosoma_rotundatum_genome_assembly,_chromosome:_4	AUGUSTUS	exon	79567933	79567988	.	+	.	ID=g22314.t1.exon1;Parent=g22314.t1;
OU744339.1_Gymnosoma_rotundatum_genome_assembly,_chromosome:_4	AUGUSTUS	intron	79567989	79568070	1	+	.	ID=g22314.t1.intron1;Parent=g22314.t1;
OU744339.1_Gymnosoma_rotundatum_genome_assembly,_chromosome:_4	AUGUSTUS	CDS	79568071	79568237	1	+	1	ID=g22314.t1.CDS2;Parent=g22314.t1;
OU744339.1_Gymnosoma_rotundatum_genome_assembly,_chromosome:_4	AUGUSTUS	exon	79568071	79568237	.	+	.	ID=g22314.t1.exon2;Parent=g22314.t1;
OU744339.1_Gymnosoma_rotundatum_genome_assembly,_chromosome:_4	AUGUSTUS	intron	79568238	79568324	1	+	.	ID=g22314.t1.intron2;Parent=g22314.t1;
OU744339.1_Gymnosoma_rotundatum_genome_assembly,_chromosome:_4	AUGUSTUS	CDS	79568325	79568841	1	+	2	ID=g22314.t1.CDS3;Parent=g22314.t1;
OU744339.1_Gymnosoma_rotundatum_genome_assembly,_chromosome:_4	AUGUSTUS	exon	79568325	79568841	.	+	.	ID=g22314.t1.exon3;Parent=g22314.t1;
OU744339.1_Gymnosoma_rotundatum_genome_assembly,_chromosome:_4	AUGUSTUS	intron	79568842	79568913	1	+	.	ID=g22314.t1.intron3;Parent=g22314.t1;
OU744339.1_Gymnosoma_rotundatum_genome_assembly,_chromosome:_4	AUGUSTUS	CDS	79568914	79569913	1	+	1	ID=g22314.t1.CDS4;Parent=g22314.t1;
OU744339.1_Gymnosoma_rotundatum_genome_assembly,_chromosome:_4	AUGUSTUS	exon	79568914	79569913	.	+	.	ID=g22314.t1.exon4;Parent=g22314.t1;
OU744339.1_Gymnosoma_rotundatum_genome_assembly,_chromosome:_4	AUGUSTUS	intron	79569914	79569976	1	+	.	ID=g22314.t1.intron4;Parent=g22314.t1;
OU744339.1_Gymnosoma_rotundatum_genome_assembly,_chromosome:_4	AUGUSTUS	CDS	79569977	79570291	1	+	0	ID=g22314.t1.CDS5;Parent=g22314.t1;
OU744339.1_Gymnosoma_rotundatum_genome_assembly,_chromosome:_4	AUGUSTUS	exon	79569977	79570291	.	+	.	ID=g22314.t1.exon5;Parent=g22314.t1;
OU744339.1_Gymnosoma_rotundatum_genome_assembly,_chromosome:_4	AUGUSTUS	intron	79570292	79570353	1	+	.	ID=g22314.t1.intron5;Parent=g22314.t1;
OU744339.1_Gymnosoma_rotundatum_genome_assembly,_chromosome:_4	AUGUSTUS	CDS	79570354	79570500	1	+	0	ID=g22314.t1.CDS6;Parent=g22314.t1;
OU744339.1_Gymnosoma_rotundatum_genome_assembly,_chromosome:_4	AUGUSTUS	exon	79570354	79570500	.	+	.	ID=g22314.t1.exon6;Parent=g22314.t1;
OU744339.1_Gymnosoma_rotundatum_genome_assembly,_chromosome:_4	AUGUSTUS	intron	79570501	79570753	1	+	.	ID=g22314.t1.intron6;Parent=g22314.t1;
OU744339.1_Gymnosoma_rotundatum_genome_assembly,_chromosome:_4	AUGUSTUS	CDS	79570754	79570795	1	+	0	ID=g22314.t1.CDS7;Parent=g22314.t1;
OU744339.1_Gymnosoma_rotundatum_genome_assembly,_chromosome:_4	AUGUSTUS	exon	79570754	79570795	.	+	.	ID=g22314.t1.exon7;Parent=g22314.t1;
OU744339.1_Gymnosoma_rotundatum_genome_assembly,_chromosome:_4	AUGUSTUS	intron	79570796	79570904	1	+	.	ID=g22314.t1.intron7;Parent=g22314.t1;
OU744339.1_Gymnosoma_rotundatum_genome_assembly,_chromosome:_4	AUGUSTUS	CDS	79570905	79572567	1	+	0	ID=g22314.t1.CDS8;Parent=g22314.t1;
OU744339.1_Gymnosoma_rotundatum_genome_assembly,_chromosome:_4	AUGUSTUS	exon	79570905	79572567	.	+	.	ID=g22314.t1.exon8;Parent=g22314.t1;
OU744339.1_Gymnosoma_rotundatum_genome_assembly,_chromosome:_4	AUGUSTUS	intron	79572568	79572637	1	+	.	ID=g22314.t1.intron8;Parent=g22314.t1;
OU744339.1_Gymnosoma_rotundatum_genome_assembly,_chromosome:_4	AUGUSTUS	CDS	79572638	79572783	1	+	2	ID=g22314.t1.CDS9;Parent=g22314.t1;
OU744339.1_Gymnosoma_rotundatum_genome_assembly,_chromosome:_4	AUGUSTUS	exon	79572638	79572783	.	+	.	ID=g22314.t1.exon9;Parent=g22314.t1;
OU744339.1_Gymnosoma_rotundatum_genome_assembly,_chromosome:_4	AUGUSTUS	intron	79572784	79573329	1	+	.	ID=g22314.t1.intron9;Parent=g22314.t1;
OU744339.1_Gymnosoma_rotundatum_genome_assembly,_chromosome:_4	AUGUSTUS	CDS	79573330	79573359	1	+	0	ID=g22314.t1.CDS10;Parent=g22314.t1;
OU744339.1_Gymnosoma_rotundatum_genome_assembly,_chromosome:_4	AUGUSTUS	exon	79573330	79573359	.	+	.	ID=g22314.t1.exon10;Parent=g22314.t1;
OU744339.1_Gymnosoma_rotundatum_genome_assembly,_chromosome:_4	AUGUSTUS	intron	79573360	79575636	1	+	.	ID=g22314.t1.intron10;Parent=g22314.t1;
OU744339.1_Gymnosoma_rotundatum_genome_assembly,_chromosome:_4	AUGUSTUS	CDS	79575637	79575742	1	+	0	ID=g22314.t1.CDS11;Parent=g22314.t1;
OU744339.1_Gymnosoma_rotundatum_genome_assembly,_chromosome:_4	AUGUSTUS	exon	79575637	79575742	.	+	.	ID=g22314.t1.exon11;Parent=g22314.t1;
OU744339.1_Gymnosoma_rotundatum_genome_assembly,_chromosome:_4	AUGUSTUS	intron	79575743	79575811	1	+	.	ID=g22314.t1.intron11;Parent=g22314.t1;
OU744339.1_Gymnosoma_rotundatum_genome_assembly,_chromosome:_4	AUGUSTUS	CDS	79575812	79575916	1	+	2	ID=g22314.t1.CDS12;Parent=g22314.t1;
OU744339.1_Gymnosoma_rotundatum_genome_assembly,_chromosome:_4	AUGUSTUS	exon	79575812	79575916	.	+	.	ID=g22314.t1.exon12;Parent=g22314.t1;
OU744339.1_Gymnosoma_rotundatum_genome_assembly,_chromosome:_4	AUGUSTUS	intron	79575917	79583340	1	+	.	ID=g22314.t1.intron12;Parent=g22314.t1;
OU744339.1_Gymnosoma_rotundatum_genome_assembly,_chromosome:_4	AUGUSTUS	CDS	79583341	79583400	1	+	2	ID=g22314.t1.CDS13;Parent=g22314.t1;
OU744339.1_Gymnosoma_rotundatum_genome_assembly,_chromosome:_4	AUGUSTUS	exon	79583341	79583400	.	+	.	ID=g22314.t1.exon13;Parent=g22314.t1;
OU744339.1_Gymnosoma_rotundatum_genome_assembly,_chromosome:_4	AUGUSTUS	intron	79583401	79583504	1	+	.	ID=g22314.t1.intron13;Parent=g22314.t1;
OU744339.1_Gymnosoma_rotundatum_genome_assembly,_chromosome:_4	AUGUSTUS	CDS	79583505	79583845	1	+	2	ID=g22314.t1.CDS14;Parent=g22314.t1;
OU744339.1_Gymnosoma_rotundatum_genome_assembly,_chromosome:_4	AUGUSTUS	exon	79583505	79583845	.	+	.	ID=g22314.t1.exon14;Parent=g22314.t1;
OU744339.1_Gymnosoma_rotundatum_genome_assembly,_chromosome:_4	AUGUSTUS	intron	79583846	79583912	1	+	.	ID=g22314.t1.intron14;Parent=g22314.t1;
OU744339.1_Gymnosoma_rotundatum_genome_assembly,_chromosome:_4	AUGUSTUS	CDS	79583913	79583985	1	+	0	ID=g22314.t1.CDS15;Parent=g22314.t1;
OU744339.1_Gymnosoma_rotundatum_genome_assembly,_chromosome:_4	AUGUSTUS	exon	79583913	79583985	.	+	.	ID=g22314.t1.exon15;Parent=g22314.t1;
OU744339.1_Gymnosoma_rotundatum_genome_assembly,_chromosome:_4	AUGUSTUS	intron	79583986	79584042	1	+	.	ID=g22314.t1.intron15;Parent=g22314.t1;
OU744339.1_Gymnosoma_rotundatum_genome_assembly,_chromosome:_4	AUGUSTUS	CDS	79584043	79584771	1	+	2	ID=g22314.t1.CDS16;Parent=g22314.t1;
OU744339.1_Gymnosoma_rotundatum_genome_assembly,_chromosome:_4	AUGUSTUS	exon	79584043	79584771	.	+	.	ID=g22314.t1.exon16;Parent=g22314.t1;
OU744339.1_Gymnosoma_rotundatum_genome_assembly,_chromosome:_4	AUGUSTUS	intron	79584772	79585839	1	+	.	ID=g22314.t1.intron16;Parent=g22314.t1;
OU744339.1_Gymnosoma_rotundatum_genome_assembly,_chromosome:_4	AUGUSTUS	CDS	79585840	79586136	1	+	2	ID=g22314.t1.CDS17;Parent=g22314.t1;
OU744339.1_Gymnosoma_rotundatum_genome_assembly,_chromosome:_4	AUGUSTUS	exon	79585840	79586136	.	+	.	ID=g22314.t1.exon17;Parent=g22314.t1;
OU744339.1_Gymnosoma_rotundatum_genome_assembly,_chromosome:_4	AUGUSTUS	intron	79586137	79586199	1	+	.	ID=g22314.t1.intron17;Parent=g22314.t1;
OU744339.1_Gymnosoma_rotundatum_genome_assembly,_chromosome:_4	AUGUSTUS	CDS	79586200	79586273	1	+	2	ID=g22314.t1.CDS18;Parent=g22314.t1;
OU744339.1_Gymnosoma_rotundatum_genome_assembly,_chromosome:_4	AUGUSTUS	exon	79586200	79586273	.	+	.	ID=g22314.t1.exon18;Parent=g22314.t1;
OU744339.1_Gymnosoma_rotundatum_genome_assembly,_chromosome:_4	AUGUSTUS	stop_codon	79586271	79586273	.	+	0	ID=g22314.t1.stop1;Parent=g22314.t1;
OU744339.1_Gymnosoma_rotundatum_genome_assembly,_chromosome:_4	AUGUSTUS	mRNA	79567933	79586273	1	+	.	ID=g22314.t2;Parent=g22314;
OU744339.1_Gymnosoma_rotundatum_genome_assembly,_chromosome:_4	AUGUSTUS	start_codon	79567933	79567935	.	+	0	ID=g22314.t2.start1;Parent=g22314.t2;
OU744339.1_Gymnosoma_rotundatum_genome_assembly,_chromosome:_4	AUGUSTUS	CDS	79567933	79567988	1	+	0	ID=g22314.t2.CDS1;Parent=g22314.t2;
OU744339.1_Gymnosoma_rotundatum_genome_assembly,_chromosome:_4	AUGUSTUS	exon	79567933	79567988	.	+	.	ID=g22314.t2.exon1;Parent=g22314.t2;
OU744339.1_Gymnosoma_rotundatum_genome_assembly,_chromosome:_4	AUGUSTUS	intron	79567989	79568070	1	+	.	ID=g22314.t2.intron1;Parent=g22314.t2;
OU744339.1_Gymnosoma_rotundatum_genome_assembly,_chromosome:_4	AUGUSTUS	CDS	79568071	79568237	1	+	1	ID=g22314.t2.CDS2;Parent=g22314.t2;
OU744339.1_Gymnosoma_rotundatum_genome_assembly,_chromosome:_4	AUGUSTUS	exon	79568071	79568237	.	+	.	ID=g22314.t2.exon2;Parent=g22314.t2;
OU744339.1_Gymnosoma_rotundatum_genome_assembly,_chromosome:_4	AUGUSTUS	intron	79568238	79568324	1	+	.	ID=g22314.t2.intron2;Parent=g22314.t2;
OU744339.1_Gymnosoma_rotundatum_genome_assembly,_chromosome:_4	AUGUSTUS	CDS	79568325	79568841	1	+	2	ID=g22314.t2.CDS3;Parent=g22314.t2;
OU744339.1_Gymnosoma_rotundatum_genome_assembly,_chromosome:_4	AUGUSTUS	exon	79568325	79568841	.	+	.	ID=g22314.t2.exon3;Parent=g22314.t2;
OU744339.1_Gymnosoma_rotundatum_genome_assembly,_chromosome:_4	AUGUSTUS	intron	79568842	79568913	1	+	.	ID=g22314.t2.intron3;Parent=g22314.t2;
OU744339.1_Gymnosoma_rotundatum_genome_assembly,_chromosome:_4	AUGUSTUS	CDS	79568914	79569913	1	+	1	ID=g22314.t2.CDS4;Parent=g22314.t2;
OU744339.1_Gymnosoma_rotundatum_genome_assembly,_chromosome:_4	AUGUSTUS	exon	79568914	79569913	.	+	.	ID=g22314.t2.exon4;Parent=g22314.t2;
OU744339.1_Gymnosoma_rotundatum_genome_assembly,_chromosome:_4	AUGUSTUS	intron	79569914	79569976	1	+	.	ID=g22314.t2.intron4;Parent=g22314.t2;
OU744339.1_Gymnosoma_rotundatum_genome_assembly,_chromosome:_4	AUGUSTUS	CDS	79569977	79570291	1	+	0	ID=g22314.t2.CDS5;Parent=g22314.t2;
OU744339.1_Gymnosoma_rotundatum_genome_assembly,_chromosome:_4	AUGUSTUS	exon	79569977	79570291	.	+	.	ID=g22314.t2.exon5;Parent=g22314.t2;
OU744339.1_Gymnosoma_rotundatum_genome_assembly,_chromosome:_4	AUGUSTUS	intron	79570292	79570353	1	+	.	ID=g22314.t2.intron5;Parent=g22314.t2;
OU744339.1_Gymnosoma_rotundatum_genome_assembly,_chromosome:_4	AUGUSTUS	CDS	79570354	79570500	1	+	0	ID=g22314.t2.CDS6;Parent=g22314.t2;
OU744339.1_Gymnosoma_rotundatum_genome_assembly,_chromosome:_4	AUGUSTUS	exon	79570354	79570500	.	+	.	ID=g22314.t2.exon6;Parent=g22314.t2;
OU744339.1_Gymnosoma_rotundatum_genome_assembly,_chromosome:_4	AUGUSTUS	intron	79570501	79570753	1	+	.	ID=g22314.t2.intron6;Parent=g22314.t2;
OU744339.1_Gymnosoma_rotundatum_genome_assembly,_chromosome:_4	AUGUSTUS	CDS	79570754	79570795	1	+	0	ID=g22314.t2.CDS7;Parent=g22314.t2;
OU744339.1_Gymnosoma_rotundatum_genome_assembly,_chromosome:_4	AUGUSTUS	exon	79570754	79570795	.	+	.	ID=g22314.t2.exon7;Parent=g22314.t2;
OU744339.1_Gymnosoma_rotundatum_genome_assembly,_chromosome:_4	AUGUSTUS	intron	79570796	79570904	1	+	.	ID=g22314.t2.intron7;Parent=g22314.t2;
OU744339.1_Gymnosoma_rotundatum_genome_assembly,_chromosome:_4	AUGUSTUS	CDS	79570905	79572567	1	+	0	ID=g22314.t2.CDS8;Parent=g22314.t2;
OU744339.1_Gymnosoma_rotundatum_genome_assembly,_chromosome:_4	AUGUSTUS	exon	79570905	79572567	.	+	.	ID=g22314.t2.exon8;Parent=g22314.t2;
OU744339.1_Gymnosoma_rotundatum_genome_assembly,_chromosome:_4	AUGUSTUS	intron	79572568	79572637	1	+	.	ID=g22314.t2.intron8;Parent=g22314.t2;
OU744339.1_Gymnosoma_rotundatum_genome_assembly,_chromosome:_4	AUGUSTUS	CDS	79572638	79572783	1	+	2	ID=g22314.t2.CDS9;Parent=g22314.t2;
OU744339.1_Gymnosoma_rotundatum_genome_assembly,_chromosome:_4	AUGUSTUS	exon	79572638	79572783	.	+	.	ID=g22314.t2.exon9;Parent=g22314.t2;
OU744339.1_Gymnosoma_rotundatum_genome_assembly,_chromosome:_4	AUGUSTUS	intron	79572784	79575636	1	+	.	ID=g22314.t2.intron9;Parent=g22314.t2;
OU744339.1_Gymnosoma_rotundatum_genome_assembly,_chromosome:_4	AUGUSTUS	CDS	79575637	79575742	1	+	0	ID=g22314.t2.CDS10;Parent=g22314.t2;
OU744339.1_Gymnosoma_rotundatum_genome_assembly,_chromosome:_4	AUGUSTUS	exon	79575637	79575742	.	+	.	ID=g22314.t2.exon10;Parent=g22314.t2;
OU744339.1_Gymnosoma_rotundatum_genome_assembly,_chromosome:_4	AUGUSTUS	intron	79575743	79575811	1	+	.	ID=g22314.t2.intron10;Parent=g22314.t2;
OU744339.1_Gymnosoma_rotundatum_genome_assembly,_chromosome:_4	AUGUSTUS	CDS	79575812	79575916	1	+	2	ID=g22314.t2.CDS11;Parent=g22314.t2;
OU744339.1_Gymnosoma_rotundatum_genome_assembly,_chromosome:_4	AUGUSTUS	exon	79575812	79575916	.	+	.	ID=g22314.t2.exon11;Parent=g22314.t2;
OU744339.1_Gymnosoma_rotundatum_genome_assembly,_chromosome:_4	AUGUSTUS	intron	79575917	79583340	1	+	.	ID=g22314.t2.intron11;Parent=g22314.t2;
OU744339.1_Gymnosoma_rotundatum_genome_assembly,_chromosome:_4	AUGUSTUS	CDS	79583341	79583400	1	+	2	ID=g22314.t2.CDS12;Parent=g22314.t2;
OU744339.1_Gymnosoma_rotundatum_genome_assembly,_chromosome:_4	AUGUSTUS	exon	79583341	79583400	.	+	.	ID=g22314.t2.exon12;Parent=g22314.t2;
OU744339.1_Gymnosoma_rotundatum_genome_assembly,_chromosome:_4	AUGUSTUS	intron	79583401	79583504	1	+	.	ID=g22314.t2.intron12;Parent=g22314.t2;
OU744339.1_Gymnosoma_rotundatum_genome_assembly,_chromosome:_4	AUGUSTUS	CDS	79583505	79583845	1	+	2	ID=g22314.t2.CDS13;Parent=g22314.t2;
OU744339.1_Gymnosoma_rotundatum_genome_assembly,_chromosome:_4	AUGUSTUS	exon	79583505	79583845	.	+	.	ID=g22314.t2.exon13;Parent=g22314.t2;
OU744339.1_Gymnosoma_rotundatum_genome_assembly,_chromosome:_4	AUGUSTUS	intron	79583846	79583912	1	+	.	ID=g22314.t2.intron13;Parent=g22314.t2;
OU744339.1_Gymnosoma_rotundatum_genome_assembly,_chromosome:_4	AUGUSTUS	CDS	79583913	79583985	1	+	0	ID=g22314.t2.CDS14;Parent=g22314.t2;
OU744339.1_Gymnosoma_rotundatum_genome_assembly,_chromosome:_4	AUGUSTUS	exon	79583913	79583985	.	+	.	ID=g22314.t2.exon14;Parent=g22314.t2;
OU744339.1_Gymnosoma_rotundatum_genome_assembly,_chromosome:_4	AUGUSTUS	intron	79583986	79584042	1	+	.	ID=g22314.t2.intron14;Parent=g22314.t2;
OU744339.1_Gymnosoma_rotundatum_genome_assembly,_chromosome:_4	AUGUSTUS	CDS	79584043	79584771	1	+	2	ID=g22314.t2.CDS15;Parent=g22314.t2;
OU744339.1_Gymnosoma_rotundatum_genome_assembly,_chromosome:_4	AUGUSTUS	exon	79584043	79584771	.	+	.	ID=g22314.t2.exon15;Parent=g22314.t2;
OU744339.1_Gymnosoma_rotundatum_genome_assembly,_chromosome:_4	AUGUSTUS	intron	79584772	79585839	1	+	.	ID=g22314.t2.intron15;Parent=g22314.t2;
OU744339.1_Gymnosoma_rotundatum_genome_assembly,_chromosome:_4	AUGUSTUS	CDS	79585840	79586136	1	+	2	ID=g22314.t2.CDS16;Parent=g22314.t2;
OU744339.1_Gymnosoma_rotundatum_genome_assembly,_chromosome:_4	AUGUSTUS	exon	79585840	79586136	.	+	.	ID=g22314.t2.exon16;Parent=g22314.t2;
OU744339.1_Gymnosoma_rotundatum_genome_assembly,_chromosome:_4	AUGUSTUS	intron	79586137	79586199	1	+	.	ID=g22314.t2.intron16;Parent=g22314.t2;
OU744339.1_Gymnosoma_rotundatum_genome_assembly,_chromosome:_4	AUGUSTUS	CDS	79586200	79586273	1	+	2	ID=g22314.t2.CDS17;Parent=g22314.t2;
OU744339.1_Gymnosoma_rotundatum_genome_assembly,_chromosome:_4	AUGUSTUS	exon	79586200	79586273	.	+	.	ID=g22314.t2.exon17;Parent=g22314.t2;
OU744339.1_Gymnosoma_rotundatum_genome_assembly,_chromosome:_4	AUGUSTUS	stop_codon	79586271	79586273	.	+	0	ID=g22314.t2.stop1;Parent=g22314.t2;
OU744339.1_Gymnosoma_rotundatum_genome_assembly,_chromosome:_4	AUGUSTUS	mRNA	79567933	79586273	1	+	.	ID=g22314.t3;Parent=g22314;
OU744339.1_Gymnosoma_rotundatum_genome_assembly,_chromosome:_4	AUGUSTUS	start_codon	79567933	79567935	.	+	0	ID=g22314.t3.start1;Parent=g22314.t3;
OU744339.1_Gymnosoma_rotundatum_genome_assembly,_chromosome:_4	AUGUSTUS	CDS	79567933	79567988	1	+	0	ID=g22314.t3.CDS1;Parent=g22314.t3;
OU744339.1_Gymnosoma_rotundatum_genome_assembly,_chromosome:_4	AUGUSTUS	exon	79567933	79567988	.	+	.	ID=g22314.t3.exon1;Parent=g22314.t3;
OU744339.1_Gymnosoma_rotundatum_genome_assembly,_chromosome:_4	AUGUSTUS	intron	79567989	79568070	1	+	.	ID=g22314.t3.intron1;Parent=g22314.t3;
OU744339.1_Gymnosoma_rotundatum_genome_assembly,_chromosome:_4	AUGUSTUS	CDS	79568071	79568237	1	+	1	ID=g22314.t3.CDS2;Parent=g22314.t3;
OU744339.1_Gymnosoma_rotundatum_genome_assembly,_chromosome:_4	AUGUSTUS	exon	79568071	79568237	.	+	.	ID=g22314.t3.exon2;Parent=g22314.t3;
OU744339.1_Gymnosoma_rotundatum_genome_assembly,_chromosome:_4	AUGUSTUS	intron	79568238	79568324	1	+	.	ID=g22314.t3.intron2;Parent=g22314.t3;
OU744339.1_Gymnosoma_rotundatum_genome_assembly,_chromosome:_4	AUGUSTUS	CDS	79568325	79568841	1	+	2	ID=g22314.t3.CDS3;Parent=g22314.t3;
OU744339.1_Gymnosoma_rotundatum_genome_assembly,_chromosome:_4	AUGUSTUS	exon	79568325	79568841	.	+	.	ID=g22314.t3.exon3;Parent=g22314.t3;
OU744339.1_Gymnosoma_rotundatum_genome_assembly,_chromosome:_4	AUGUSTUS	intron	79568842	79568913	1	+	.	ID=g22314.t3.intron3;Parent=g22314.t3;
OU744339.1_Gymnosoma_rotundatum_genome_assembly,_chromosome:_4	AUGUSTUS	CDS	79568914	79569913	1	+	1	ID=g22314.t3.CDS4;Parent=g22314.t3;
OU744339.1_Gymnosoma_rotundatum_genome_assembly,_chromosome:_4	AUGUSTUS	exon	79568914	79569913	.	+	.	ID=g22314.t3.exon4;Parent=g22314.t3;
OU744339.1_Gymnosoma_rotundatum_genome_assembly,_chromosome:_4	AUGUSTUS	intron	79569914	79569976	1	+	.	ID=g22314.t3.intron4;Parent=g22314.t3;
OU744339.1_Gymnosoma_rotundatum_genome_assembly,_chromosome:_4	AUGUSTUS	CDS	79569977	79570291	1	+	0	ID=g22314.t3.CDS5;Parent=g22314.t3;
OU744339.1_Gymnosoma_rotundatum_genome_assembly,_chromosome:_4	AUGUSTUS	exon	79569977	79570291	.	+	.	ID=g22314.t3.exon5;Parent=g22314.t3;
OU744339.1_Gymnosoma_rotundatum_genome_assembly,_chromosome:_4	AUGUSTUS	intron	79570292	79570353	1	+	.	ID=g22314.t3.intron5;Parent=g22314.t3;
OU744339.1_Gymnosoma_rotundatum_genome_assembly,_chromosome:_4	AUGUSTUS	CDS	79570354	79570500	1	+	0	ID=g22314.t3.CDS6;Parent=g22314.t3;
OU744339.1_Gymnosoma_rotundatum_genome_assembly,_chromosome:_4	AUGUSTUS	exon	79570354	79570500	.	+	.	ID=g22314.t3.exon6;Parent=g22314.t3;
OU744339.1_Gymnosoma_rotundatum_genome_assembly,_chromosome:_4	AUGUSTUS	intron	79570501	79570753	1	+	.	ID=g22314.t3.intron6;Parent=g22314.t3;
OU744339.1_Gymnosoma_rotundatum_genome_assembly,_chromosome:_4	AUGUSTUS	CDS	79570754	79570795	1	+	0	ID=g22314.t3.CDS7;Parent=g22314.t3;
OU744339.1_Gymnosoma_rotundatum_genome_assembly,_chromosome:_4	AUGUSTUS	exon	79570754	79570795	.	+	.	ID=g22314.t3.exon7;Parent=g22314.t3;
OU744339.1_Gymnosoma_rotundatum_genome_assembly,_chromosome:_4	AUGUSTUS	intron	79570796	79570904	1	+	.	ID=g22314.t3.intron7;Parent=g22314.t3;
OU744339.1_Gymnosoma_rotundatum_genome_assembly,_chromosome:_4	AUGUSTUS	CDS	79570905	79572567	1	+	0	ID=g22314.t3.CDS8;Parent=g22314.t3;
OU744339.1_Gymnosoma_rotundatum_genome_assembly,_chromosome:_4	AUGUSTUS	exon	79570905	79572567	.	+	.	ID=g22314.t3.exon8;Parent=g22314.t3;
OU744339.1_Gymnosoma_rotundatum_genome_assembly,_chromosome:_4	AUGUSTUS	intron	79572568	79572637	1	+	.	ID=g22314.t3.intron8;Parent=g22314.t3;
OU744339.1_Gymnosoma_rotundatum_genome_assembly,_chromosome:_4	AUGUSTUS	CDS	79572638	79572783	1	+	2	ID=g22314.t3.CDS9;Parent=g22314.t3;
OU744339.1_Gymnosoma_rotundatum_genome_assembly,_chromosome:_4	AUGUSTUS	exon	79572638	79572783	.	+	.	ID=g22314.t3.exon9;Parent=g22314.t3;
OU744339.1_Gymnosoma_rotundatum_genome_assembly,_chromosome:_4	AUGUSTUS	intron	79572784	79575636	1	+	.	ID=g22314.t3.intron9;Parent=g22314.t3;
OU744339.1_Gymnosoma_rotundatum_genome_assembly,_chromosome:_4	AUGUSTUS	CDS	79575637	79575742	1	+	0	ID=g22314.t3.CDS10;Parent=g22314.t3;
OU744339.1_Gymnosoma_rotundatum_genome_assembly,_chromosome:_4	AUGUSTUS	exon	79575637	79575742	.	+	.	ID=g22314.t3.exon10;Parent=g22314.t3;
OU744339.1_Gymnosoma_rotundatum_genome_assembly,_chromosome:_4	AUGUSTUS	intron	79575743	79575826	1	+	.	ID=g22314.t3.intron10;Parent=g22314.t3;
OU744339.1_Gymnosoma_rotundatum_genome_assembly,_chromosome:_4	AUGUSTUS	CDS	79575827	79575916	1	+	2	ID=g22314.t3.CDS11;Parent=g22314.t3;
OU744339.1_Gymnosoma_rotundatum_genome_assembly,_chromosome:_4	AUGUSTUS	exon	79575827	79575916	.	+	.	ID=g22314.t3.exon11;Parent=g22314.t3;
OU744339.1_Gymnosoma_rotundatum_genome_assembly,_chromosome:_4	AUGUSTUS	intron	79575917	79583340	1	+	.	ID=g22314.t3.intron11;Parent=g22314.t3;
OU744339.1_Gymnosoma_rotundatum_genome_assembly,_chromosome:_4	AUGUSTUS	CDS	79583341	79583400	1	+	2	ID=g22314.t3.CDS12;Parent=g22314.t3;
OU744339.1_Gymnosoma_rotundatum_genome_assembly,_chromosome:_4	AUGUSTUS	exon	79583341	79583400	.	+	.	ID=g22314.t3.exon12;Parent=g22314.t3;
OU744339.1_Gymnosoma_rotundatum_genome_assembly,_chromosome:_4	AUGUSTUS	intron	79583401	79583504	1	+	.	ID=g22314.t3.intron12;Parent=g22314.t3;
OU744339.1_Gymnosoma_rotundatum_genome_assembly,_chromosome:_4	AUGUSTUS	CDS	79583505	79583845	1	+	2	ID=g22314.t3.CDS13;Parent=g22314.t3;
OU744339.1_Gymnosoma_rotundatum_genome_assembly,_chromosome:_4	AUGUSTUS	exon	79583505	79583845	.	+	.	ID=g22314.t3.exon13;Parent=g22314.t3;
OU744339.1_Gymnosoma_rotundatum_genome_assembly,_chromosome:_4	AUGUSTUS	intron	79583846	79583912	1	+	.	ID=g22314.t3.intron13;Parent=g22314.t3;
OU744339.1_Gymnosoma_rotundatum_genome_assembly,_chromosome:_4	AUGUSTUS	CDS	79583913	79583985	1	+	0	ID=g22314.t3.CDS14;Parent=g22314.t3;
OU744339.1_Gymnosoma_rotundatum_genome_assembly,_chromosome:_4	AUGUSTUS	exon	79583913	79583985	.	+	.	ID=g22314.t3.exon14;Parent=g22314.t3;
OU744339.1_Gymnosoma_rotundatum_genome_assembly,_chromosome:_4	AUGUSTUS	intron	79583986	79584042	1	+	.	ID=g22314.t3.intron14;Parent=g22314.t3;
OU744339.1_Gymnosoma_rotundatum_genome_assembly,_chromosome:_4	AUGUSTUS	CDS	79584043	79584771	1	+	2	ID=g22314.t3.CDS15;Parent=g22314.t3;
OU744339.1_Gymnosoma_rotundatum_genome_assembly,_chromosome:_4	AUGUSTUS	exon	79584043	79584771	.	+	.	ID=g22314.t3.exon15;Parent=g22314.t3;
OU744339.1_Gymnosoma_rotundatum_genome_assembly,_chromosome:_4	AUGUSTUS	intron	79584772	79585839	1	+	.	ID=g22314.t3.intron15;Parent=g22314.t3;
OU744339.1_Gymnosoma_rotundatum_genome_assembly,_chromosome:_4	AUGUSTUS	CDS	79585840	79586136	1	+	2	ID=g22314.t3.CDS16;Parent=g22314.t3;
OU744339.1_Gymnosoma_rotundatum_genome_assembly,_chromosome:_4	AUGUSTUS	exon	79585840	79586136	.	+	.	ID=g22314.t3.exon16;Parent=g22314.t3;
OU744339.1_Gymnosoma_rotundatum_genome_assembly,_chromosome:_4	AUGUSTUS	intron	79586137	79586199	1	+	.	ID=g22314.t3.intron16;Parent=g22314.t3;
OU744339.1_Gymnosoma_rotundatum_genome_assembly,_chromosome:_4	AUGUSTUS	CDS	79586200	79586273	1	+	2	ID=g22314.t3.CDS17;Parent=g22314.t3;
OU744339.1_Gymnosoma_rotundatum_genome_assembly,_chromosome:_4	AUGUSTUS	exon	79586200	79586273	.	+	.	ID=g22314.t3.exon17;Parent=g22314.t3;
OU744339.1_Gymnosoma_rotundatum_genome_assembly,_chromosome:_4	AUGUSTUS	stop_codon	79586271	79586273	.	+	0	ID=g22314.t3.stop1;Parent=g22314.t3;
OU744339.1_Gymnosoma_rotundatum_genome_assembly,_chromosome:_4	AUGUSTUS	mRNA	79567933	79586273	0.99	+	.	ID=g22314.t4;Parent=g22314;
OU744339.1_Gymnosoma_rotundatum_genome_assembly,_chromosome:_4	AUGUSTUS	start_codon	79567933	79567935	.	+	0	ID=g22314.t4.start1;Parent=g22314.t4;
OU744339.1_Gymnosoma_rotundatum_genome_assembly,_chromosome:_4	AUGUSTUS	CDS	79567933	79567988	1	+	0	ID=g22314.t4.CDS1;Parent=g22314.t4;
OU744339.1_Gymnosoma_rotundatum_genome_assembly,_chromosome:_4	AUGUSTUS	exon	79567933	79567988	.	+	.	ID=g22314.t4.exon1;Parent=g22314.t4;
OU744339.1_Gymnosoma_rotundatum_genome_assembly,_chromosome:_4	AUGUSTUS	intron	79567989	79568070	1	+	.	ID=g22314.t4.intron1;Parent=g22314.t4;
OU744339.1_Gymnosoma_rotundatum_genome_assembly,_chromosome:_4	AUGUSTUS	CDS	79568071	79568237	1	+	1	ID=g22314.t4.CDS2;Parent=g22314.t4;
OU744339.1_Gymnosoma_rotundatum_genome_assembly,_chromosome:_4	AUGUSTUS	exon	79568071	79568237	.	+	.	ID=g22314.t4.exon2;Parent=g22314.t4;
OU744339.1_Gymnosoma_rotundatum_genome_assembly,_chromosome:_4	AUGUSTUS	intron	79568238	79568324	1	+	.	ID=g22314.t4.intron2;Parent=g22314.t4;
OU744339.1_Gymnosoma_rotundatum_genome_assembly,_chromosome:_4	AUGUSTUS	CDS	79568325	79568841	0.99	+	2	ID=g22314.t4.CDS3;Parent=g22314.t4;
OU744339.1_Gymnosoma_rotundatum_genome_assembly,_chromosome:_4	AUGUSTUS	exon	79568325	79568841	.	+	.	ID=g22314.t4.exon3;Parent=g22314.t4;
OU744339.1_Gymnosoma_rotundatum_genome_assembly,_chromosome:_4	AUGUSTUS	intron	79568842	79568913	1	+	.	ID=g22314.t4.intron3;Parent=g22314.t4;
```
