## Supplemental File S2 for "The genome of *Istocheta aldrichi* (Diptera: Tachinidae), a parasitoid of the Japanese beetle, *Popillia japonica* (Coleoptera: Scarabaeidae)": CAKAJB020000001.1_Gymnosoma_rotundatum.gff3 (part 43 of 59)

```
OU744339.1_Gymnosoma_rotundatum_genome_assembly,_chromosome:_4	AUGUSTUS	CDS	79568914	79569913	1	+	1	ID=g22314.t4.CDS4;Parent=g22314.t4;
OU744339.1_Gymnosoma_rotundatum_genome_assembly,_chromosome:_4	AUGUSTUS	exon	79568914	79569913	.	+	.	ID=g22314.t4.exon4;Parent=g22314.t4;
OU744339.1_Gymnosoma_rotundatum_genome_assembly,_chromosome:_4	AUGUSTUS	intron	79569914	79569976	1	+	.	ID=g22314.t4.intron4;Parent=g22314.t4;
OU744339.1_Gymnosoma_rotundatum_genome_assembly,_chromosome:_4	AUGUSTUS	CDS	79569977	79570291	1	+	0	ID=g22314.t4.CDS5;Parent=g22314.t4;
OU744339.1_Gymnosoma_rotundatum_genome_assembly,_chromosome:_4	AUGUSTUS	exon	79569977	79570291	.	+	.	ID=g22314.t4.exon5;Parent=g22314.t4;
OU744339.1_Gymnosoma_rotundatum_genome_assembly,_chromosome:_4	AUGUSTUS	intron	79570292	79570353	1	+	.	ID=g22314.t4.intron5;Parent=g22314.t4;
OU744339.1_Gymnosoma_rotundatum_genome_assembly,_chromosome:_4	AUGUSTUS	CDS	79570354	79570500	1	+	0	ID=g22314.t4.CDS6;Parent=g22314.t4;
OU744339.1_Gymnosoma_rotundatum_genome_assembly,_chromosome:_4	AUGUSTUS	exon	79570354	79570500	.	+	.	ID=g22314.t4.exon6;Parent=g22314.t4;
OU744339.1_Gymnosoma_rotundatum_genome_assembly,_chromosome:_4	AUGUSTUS	intron	79570501	79570753	1	+	.	ID=g22314.t4.intron6;Parent=g22314.t4;
OU744339.1_Gymnosoma_rotundatum_genome_assembly,_chromosome:_4	AUGUSTUS	CDS	79570754	79570795	1	+	0	ID=g22314.t4.CDS7;Parent=g22314.t4;
OU744339.1_Gymnosoma_rotundatum_genome_assembly,_chromosome:_4	AUGUSTUS	exon	79570754	79570795	.	+	.	ID=g22314.t4.exon7;Parent=g22314.t4;
OU744339.1_Gymnosoma_rotundatum_genome_assembly,_chromosome:_4	AUGUSTUS	intron	79570796	79570904	1	+	.	ID=g22314.t4.intron7;Parent=g22314.t4;
OU744339.1_Gymnosoma_rotundatum_genome_assembly,_chromosome:_4	AUGUSTUS	CDS	79570905	79572567	1	+	0	ID=g22314.t4.CDS8;Parent=g22314.t4;
OU744339.1_Gymnosoma_rotundatum_genome_assembly,_chromosome:_4	AUGUSTUS	exon	79570905	79572567	.	+	.	ID=g22314.t4.exon8;Parent=g22314.t4;
OU744339.1_Gymnosoma_rotundatum_genome_assembly,_chromosome:_4	AUGUSTUS	intron	79572568	79572637	1	+	.	ID=g22314.t4.intron8;Parent=g22314.t4;
OU744339.1_Gymnosoma_rotundatum_genome_assembly,_chromosome:_4	AUGUSTUS	CDS	79572638	79572783	1	+	2	ID=g22314.t4.CDS9;Parent=g22314.t4;
OU744339.1_Gymnosoma_rotundatum_genome_assembly,_chromosome:_4	AUGUSTUS	exon	79572638	79572783	.	+	.	ID=g22314.t4.exon9;Parent=g22314.t4;
OU744339.1_Gymnosoma_rotundatum_genome_assembly,_chromosome:_4	AUGUSTUS	intron	79572784	79575636	1	+	.	ID=g22314.t4.intron9;Parent=g22314.t4;
OU744339.1_Gymnosoma_rotundatum_genome_assembly,_chromosome:_4	AUGUSTUS	CDS	79575637	79575742	1	+	0	ID=g22314.t4.CDS10;Parent=g22314.t4;
OU744339.1_Gymnosoma_rotundatum_genome_assembly,_chromosome:_4	AUGUSTUS	exon	79575637	79575742	.	+	.	ID=g22314.t4.exon10;Parent=g22314.t4;
OU744339.1_Gymnosoma_rotundatum_genome_assembly,_chromosome:_4	AUGUSTUS	intron	79575743	79575811	1	+	.	ID=g22314.t4.intron10;Parent=g22314.t4;
OU744339.1_Gymnosoma_rotundatum_genome_assembly,_chromosome:_4	AUGUSTUS	CDS	79575812	79575916	1	+	2	ID=g22314.t4.CDS11;Parent=g22314.t4;
OU744339.1_Gymnosoma_rotundatum_genome_assembly,_chromosome:_4	AUGUSTUS	exon	79575812	79575916	.	+	.	ID=g22314.t4.exon11;Parent=g22314.t4;
OU744339.1_Gymnosoma_rotundatum_genome_assembly,_chromosome:_4	AUGUSTUS	intron	79575917	79583504	1	+	.	ID=g22314.t4.intron11;Parent=g22314.t4;
OU744339.1_Gymnosoma_rotundatum_genome_assembly,_chromosome:_4	AUGUSTUS	CDS	79583505	79583845	1	+	2	ID=g22314.t4.CDS12;Parent=g22314.t4;
OU744339.1_Gymnosoma_rotundatum_genome_assembly,_chromosome:_4	AUGUSTUS	exon	79583505	79583845	.	+	.	ID=g22314.t4.exon12;Parent=g22314.t4;
OU744339.1_Gymnosoma_rotundatum_genome_assembly,_chromosome:_4	AUGUSTUS	intron	79583846	79583912	1	+	.	ID=g22314.t4.intron12;Parent=g22314.t4;
OU744339.1_Gymnosoma_rotundatum_genome_assembly,_chromosome:_4	AUGUSTUS	CDS	79583913	79583985	1	+	0	ID=g22314.t4.CDS13;Parent=g22314.t4;
OU744339.1_Gymnosoma_rotundatum_genome_assembly,_chromosome:_4	AUGUSTUS	exon	79583913	79583985	.	+	.	ID=g22314.t4.exon13;Parent=g22314.t4;
OU744339.1_Gymnosoma_rotundatum_genome_assembly,_chromosome:_4	AUGUSTUS	intron	79583986	79584042	1	+	.	ID=g22314.t4.intron13;Parent=g22314.t4;
OU744339.1_Gymnosoma_rotundatum_genome_assembly,_chromosome:_4	AUGUSTUS	CDS	79584043	79584771	1	+	2	ID=g22314.t4.CDS14;Parent=g22314.t4;
OU744339.1_Gymnosoma_rotundatum_genome_assembly,_chromosome:_4	AUGUSTUS	exon	79584043	79584771	.	+	.	ID=g22314.t4.exon14;Parent=g22314.t4;
OU744339.1_Gymnosoma_rotundatum_genome_assembly,_chromosome:_4	AUGUSTUS	intron	79584772	79585839	1	+	.	ID=g22314.t4.intron14;Parent=g22314.t4;
OU744339.1_Gymnosoma_rotundatum_genome_assembly,_chromosome:_4	AUGUSTUS	CDS	79585840	79586136	1	+	2	ID=g22314.t4.CDS15;Parent=g22314.t4;
OU744339.1_Gymnosoma_rotundatum_genome_assembly,_chromosome:_4	AUGUSTUS	exon	79585840	79586136	.	+	.	ID=g22314.t4.exon15;Parent=g22314.t4;
OU744339.1_Gymnosoma_rotundatum_genome_assembly,_chromosome:_4	AUGUSTUS	intron	79586137	79586199	1	+	.	ID=g22314.t4.intron15;Parent=g22314.t4;
OU744339.1_Gymnosoma_rotundatum_genome_assembly,_chromosome:_4	AUGUSTUS	CDS	79586200	79586273	1	+	2	ID=g22314.t4.CDS16;Parent=g22314.t4;
OU744339.1_Gymnosoma_rotundatum_genome_assembly,_chromosome:_4	AUGUSTUS	exon	79586200	79586273	.	+	.	ID=g22314.t4.exon16;Parent=g22314.t4;
OU744339.1_Gymnosoma_rotundatum_genome_assembly,_chromosome:_4	AUGUSTUS	stop_codon	79586271	79586273	.	+	0	ID=g22314.t4.stop1;Parent=g22314.t4;
OU744339.1_Gymnosoma_rotundatum_genome_assembly,_chromosome:_4	AUGUSTUS	gene	79586298	79586624	.	+	.	ID=g22315;
OU744339.1_Gymnosoma_rotundatum_genome_assembly,_chromosome:_4	AUGUSTUS	mRNA	79586298	79586624	1	+	.	ID=g22315.t1;Parent=g22315;
OU744339.1_Gymnosoma_rotundatum_genome_assembly,_chromosome:_4	AUGUSTUS	start_codon	79586298	79586300	.	+	0	ID=g22315.t1.start1;Parent=g22315.t1;
OU744339.1_Gymnosoma_rotundatum_genome_assembly,_chromosome:_4	AUGUSTUS	CDS	79586298	79586624	1	+	0	ID=g22315.t1.CDS1;Parent=g22315.t1;
OU744339.1_Gymnosoma_rotundatum_genome_assembly,_chromosome:_4	AUGUSTUS	exon	79586298	79586624	.	+	.	ID=g22315.t1.exon1;Parent=g22315.t1;
OU744339.1_Gymnosoma_rotundatum_genome_assembly,_chromosome:_4	AUGUSTUS	stop_codon	79586622	79586624	.	+	0	ID=g22315.t1.stop1;Parent=g22315.t1;
OU744339.1_Gymnosoma_rotundatum_genome_assembly,_chromosome:_4	AUGUSTUS	gene	79616430	79627192	.	-	.	ID=g22316;
OU744339.1_Gymnosoma_rotundatum_genome_assembly,_chromosome:_4	AUGUSTUS	mRNA	79616430	79627192	1	-	.	ID=g22316.t1;Parent=g22316;
OU744339.1_Gymnosoma_rotundatum_genome_assembly,_chromosome:_4	AUGUSTUS	stop_codon	79616430	79616432	.	-	0	ID=g22316.t1.stop1;Parent=g22316.t1;
OU744339.1_Gymnosoma_rotundatum_genome_assembly,_chromosome:_4	AUGUSTUS	CDS	79616430	79616835	1	-	1	ID=g22316.t1.CDS1;Parent=g22316.t1;
OU744339.1_Gymnosoma_rotundatum_genome_assembly,_chromosome:_4	AUGUSTUS	exon	79616430	79616835	.	-	.	ID=g22316.t1.exon1;Parent=g22316.t1;
OU744339.1_Gymnosoma_rotundatum_genome_assembly,_chromosome:_4	AUGUSTUS	intron	79616836	79617716	1	-	.	ID=g22316.t1.intron1;Parent=g22316.t1;
OU744339.1_Gymnosoma_rotundatum_genome_assembly,_chromosome:_4	AUGUSTUS	CDS	79617717	79617959	1	-	1	ID=g22316.t1.CDS2;Parent=g22316.t1;
OU744339.1_Gymnosoma_rotundatum_genome_assembly,_chromosome:_4	AUGUSTUS	exon	79617717	79617959	.	-	.	ID=g22316.t1.exon2;Parent=g22316.t1;
OU744339.1_Gymnosoma_rotundatum_genome_assembly,_chromosome:_4	AUGUSTUS	intron	79617960	79618042	1	-	.	ID=g22316.t1.intron2;Parent=g22316.t1;
OU744339.1_Gymnosoma_rotundatum_genome_assembly,_chromosome:_4	AUGUSTUS	CDS	79618043	79618164	1	-	0	ID=g22316.t1.CDS3;Parent=g22316.t1;
OU744339.1_Gymnosoma_rotundatum_genome_assembly,_chromosome:_4	AUGUSTUS	exon	79618043	79618164	.	-	.	ID=g22316.t1.exon3;Parent=g22316.t1;
OU744339.1_Gymnosoma_rotundatum_genome_assembly,_chromosome:_4	AUGUSTUS	intron	79618165	79618245	1	-	.	ID=g22316.t1.intron3;Parent=g22316.t1;
OU744339.1_Gymnosoma_rotundatum_genome_assembly,_chromosome:_4	AUGUSTUS	CDS	79618246	79618648	1	-	1	ID=g22316.t1.CDS4;Parent=g22316.t1;
OU744339.1_Gymnosoma_rotundatum_genome_assembly,_chromosome:_4	AUGUSTUS	exon	79618246	79618648	.	-	.	ID=g22316.t1.exon4;Parent=g22316.t1;
OU744339.1_Gymnosoma_rotundatum_genome_assembly,_chromosome:_4	AUGUSTUS	intron	79618649	79626476	1	-	.	ID=g22316.t1.intron4;Parent=g22316.t1;
OU744339.1_Gymnosoma_rotundatum_genome_assembly,_chromosome:_4	AUGUSTUS	CDS	79626477	79627192	1	-	0	ID=g22316.t1.CDS5;Parent=g22316.t1;
OU744339.1_Gymnosoma_rotundatum_genome_assembly,_chromosome:_4	AUGUSTUS	exon	79626477	79627192	.	-	.	ID=g22316.t1.exon5;Parent=g22316.t1;
OU744339.1_Gymnosoma_rotundatum_genome_assembly,_chromosome:_4	AUGUSTUS	start_codon	79627190	79627192	.	-	0	ID=g22316.t1.start1;Parent=g22316.t1;
OU744339.1_Gymnosoma_rotundatum_genome_assembly,_chromosome:_4	AUGUSTUS	gene	79658645	79685586	.	+	.	ID=g22317;
OU744339.1_Gymnosoma_rotundatum_genome_assembly,_chromosome:_4	AUGUSTUS	mRNA	79658645	79685586	0.49	+	.	ID=g22317.t1;Parent=g22317;
OU744339.1_Gymnosoma_rotundatum_genome_assembly,_chromosome:_4	AUGUSTUS	start_codon	79658645	79658647	.	+	0	ID=g22317.t1.start1;Parent=g22317.t1;
OU744339.1_Gymnosoma_rotundatum_genome_assembly,_chromosome:_4	AUGUSTUS	CDS	79658645	79659560	0.99	+	0	ID=g22317.t1.CDS1;Parent=g22317.t1;
OU744339.1_Gymnosoma_rotundatum_genome_assembly,_chromosome:_4	AUGUSTUS	exon	79658645	79659560	.	+	.	ID=g22317.t1.exon1;Parent=g22317.t1;
OU744339.1_Gymnosoma_rotundatum_genome_assembly,_chromosome:_4	AUGUSTUS	intron	79659561	79684705	0.49	+	.	ID=g22317.t1.intron1;Parent=g22317.t1;
OU744339.1_Gymnosoma_rotundatum_genome_assembly,_chromosome:_4	AUGUSTUS	CDS	79684706	79684932	1	+	2	ID=g22317.t1.CDS2;Parent=g22317.t1;
OU744339.1_Gymnosoma_rotundatum_genome_assembly,_chromosome:_4	AUGUSTUS	exon	79684706	79684932	.	+	.	ID=g22317.t1.exon2;Parent=g22317.t1;
OU744339.1_Gymnosoma_rotundatum_genome_assembly,_chromosome:_4	AUGUSTUS	intron	79684933	79685199	1	+	.	ID=g22317.t1.intron2;Parent=g22317.t1;
OU744339.1_Gymnosoma_rotundatum_genome_assembly,_chromosome:_4	AUGUSTUS	CDS	79685200	79685586	1	+	0	ID=g22317.t1.CDS3;Parent=g22317.t1;
OU744339.1_Gymnosoma_rotundatum_genome_assembly,_chromosome:_4	AUGUSTUS	exon	79685200	79685586	.	+	.	ID=g22317.t1.exon3;Parent=g22317.t1;
OU744339.1_Gymnosoma_rotundatum_genome_assembly,_chromosome:_4	AUGUSTUS	stop_codon	79685584	79685586	.	+	0	ID=g22317.t1.stop1;Parent=g22317.t1;
OU744339.1_Gymnosoma_rotundatum_genome_assembly,_chromosome:_4	AUGUSTUS	gene	79728399	79731168	.	+	.	ID=g22318;
OU744339.1_Gymnosoma_rotundatum_genome_assembly,_chromosome:_4	AUGUSTUS	mRNA	79728399	79731168	0.53	+	.	ID=g22318.t1;Parent=g22318;
OU744339.1_Gymnosoma_rotundatum_genome_assembly,_chromosome:_4	AUGUSTUS	start_codon	79728399	79728401	.	+	0	ID=g22318.t1.start1;Parent=g22318.t1;
OU744339.1_Gymnosoma_rotundatum_genome_assembly,_chromosome:_4	AUGUSTUS	CDS	79728399	79728718	1	+	0	ID=g22318.t1.CDS1;Parent=g22318.t1;
OU744339.1_Gymnosoma_rotundatum_genome_assembly,_chromosome:_4	AUGUSTUS	exon	79728399	79728718	.	+	.	ID=g22318.t1.exon1;Parent=g22318.t1;
OU744339.1_Gymnosoma_rotundatum_genome_assembly,_chromosome:_4	AUGUSTUS	intron	79728719	79730471	1	+	.	ID=g22318.t1.intron1;Parent=g22318.t1;
OU744339.1_Gymnosoma_rotundatum_genome_assembly,_chromosome:_4	AUGUSTUS	CDS	79730472	79731168	0.53	+	1	ID=g22318.t1.CDS2;Parent=g22318.t1;
OU744339.1_Gymnosoma_rotundatum_genome_assembly,_chromosome:_4	AUGUSTUS	exon	79730472	79731168	.	+	.	ID=g22318.t1.exon2;Parent=g22318.t1;
OU744339.1_Gymnosoma_rotundatum_genome_assembly,_chromosome:_4	AUGUSTUS	stop_codon	79731166	79731168	.	+	0	ID=g22318.t1.stop1;Parent=g22318.t1;
OU744339.1_Gymnosoma_rotundatum_genome_assembly,_chromosome:_4	AUGUSTUS	gene	79731833	79732452	.	+	.	ID=g22319;
OU744339.1_Gymnosoma_rotundatum_genome_assembly,_chromosome:_4	AUGUSTUS	mRNA	79731833	79732452	0.97	+	.	ID=g22319.t1;Parent=g22319;
OU744339.1_Gymnosoma_rotundatum_genome_assembly,_chromosome:_4	AUGUSTUS	start_codon	79731833	79731835	.	+	0	ID=g22319.t1.start1;Parent=g22319.t1;
OU744339.1_Gymnosoma_rotundatum_genome_assembly,_chromosome:_4	AUGUSTUS	CDS	79731833	79731976	0.97	+	0	ID=g22319.t1.CDS1;Parent=g22319.t1;
OU744339.1_Gymnosoma_rotundatum_genome_assembly,_chromosome:_4	AUGUSTUS	exon	79731833	79731976	.	+	.	ID=g22319.t1.exon1;Parent=g22319.t1;
OU744339.1_Gymnosoma_rotundatum_genome_assembly,_chromosome:_4	AUGUSTUS	intron	79731977	79732039	1	+	.	ID=g22319.t1.intron1;Parent=g22319.t1;
OU744339.1_Gymnosoma_rotundatum_genome_assembly,_chromosome:_4	AUGUSTUS	CDS	79732040	79732198	1	+	0	ID=g22319.t1.CDS2;Parent=g22319.t1;
OU744339.1_Gymnosoma_rotundatum_genome_assembly,_chromosome:_4	AUGUSTUS	exon	79732040	79732198	.	+	.	ID=g22319.t1.exon2;Parent=g22319.t1;
OU744339.1_Gymnosoma_rotundatum_genome_assembly,_chromosome:_4	AUGUSTUS	intron	79732199	79732254	1	+	.	ID=g22319.t1.intron2;Parent=g22319.t1;
OU744339.1_Gymnosoma_rotundatum_genome_assembly,_chromosome:_4	AUGUSTUS	CDS	79732255	79732452	1	+	0	ID=g22319.t1.CDS3;Parent=g22319.t1;
OU744339.1_Gymnosoma_rotundatum_genome_assembly,_chromosome:_4	AUGUSTUS	exon	79732255	79732452	.	+	.	ID=g22319.t1.exon3;Parent=g22319.t1;
OU744339.1_Gymnosoma_rotundatum_genome_assembly,_chromosome:_4	AUGUSTUS	stop_codon	79732450	79732452	.	+	0	ID=g22319.t1.stop1;Parent=g22319.t1;
OU744339.1_Gymnosoma_rotundatum_genome_assembly,_chromosome:_4	AUGUSTUS	gene	79736069	79737983	.	+	.	ID=g22320;
OU744339.1_Gymnosoma_rotundatum_genome_assembly,_chromosome:_4	AUGUSTUS	mRNA	79736069	79737983	1	+	.	ID=g22320.t1;Parent=g22320;
OU744339.1_Gymnosoma_rotundatum_genome_assembly,_chromosome:_4	AUGUSTUS	start_codon	79736069	79736071	.	+	0	ID=g22320.t1.start1;Parent=g22320.t1;
OU744339.1_Gymnosoma_rotundatum_genome_assembly,_chromosome:_4	AUGUSTUS	CDS	79736069	79736260	1	+	0	ID=g22320.t1.CDS1;Parent=g22320.t1;
OU744339.1_Gymnosoma_rotundatum_genome_assembly,_chromosome:_4	AUGUSTUS	exon	79736069	79736260	.	+	.	ID=g22320.t1.exon1;Parent=g22320.t1;
OU744339.1_Gymnosoma_rotundatum_genome_assembly,_chromosome:_4	AUGUSTUS	intron	79736261	79736325	1	+	.	ID=g22320.t1.intron1;Parent=g22320.t1;
OU744339.1_Gymnosoma_rotundatum_genome_assembly,_chromosome:_4	AUGUSTUS	CDS	79736326	79736746	1	+	0	ID=g22320.t1.CDS2;Parent=g22320.t1;
OU744339.1_Gymnosoma_rotundatum_genome_assembly,_chromosome:_4	AUGUSTUS	exon	79736326	79736746	.	+	.	ID=g22320.t1.exon2;Parent=g22320.t1;
OU744339.1_Gymnosoma_rotundatum_genome_assembly,_chromosome:_4	AUGUSTUS	intron	79736747	79736818	1	+	.	ID=g22320.t1.intron2;Parent=g22320.t1;
OU744339.1_Gymnosoma_rotundatum_genome_assembly,_chromosome:_4	AUGUSTUS	CDS	79736819	79737355	1	+	2	ID=g22320.t1.CDS3;Parent=g22320.t1;
OU744339.1_Gymnosoma_rotundatum_genome_assembly,_chromosome:_4	AUGUSTUS	exon	79736819	79737355	.	+	.	ID=g22320.t1.exon3;Parent=g22320.t1;
OU744339.1_Gymnosoma_rotundatum_genome_assembly,_chromosome:_4	AUGUSTUS	intron	79737356	79737424	1	+	.	ID=g22320.t1.intron3;Parent=g22320.t1;
OU744339.1_Gymnosoma_rotundatum_genome_assembly,_chromosome:_4	AUGUSTUS	CDS	79737425	79737580	1	+	2	ID=g22320.t1.CDS4;Parent=g22320.t1;
OU744339.1_Gymnosoma_rotundatum_genome_assembly,_chromosome:_4	AUGUSTUS	exon	79737425	79737580	.	+	.	ID=g22320.t1.exon4;Parent=g22320.t1;
OU744339.1_Gymnosoma_rotundatum_genome_assembly,_chromosome:_4	AUGUSTUS	intron	79737581	79737645	1	+	.	ID=g22320.t1.intron4;Parent=g22320.t1;
OU744339.1_Gymnosoma_rotundatum_genome_assembly,_chromosome:_4	AUGUSTUS	CDS	79737646	79737752	1	+	2	ID=g22320.t1.CDS5;Parent=g22320.t1;
OU744339.1_Gymnosoma_rotundatum_genome_assembly,_chromosome:_4	AUGUSTUS	exon	79737646	79737752	.	+	.	ID=g22320.t1.exon5;Parent=g22320.t1;
OU744339.1_Gymnosoma_rotundatum_genome_assembly,_chromosome:_4	AUGUSTUS	intron	79737753	79737818	1	+	.	ID=g22320.t1.intron5;Parent=g22320.t1;
OU744339.1_Gymnosoma_rotundatum_genome_assembly,_chromosome:_4	AUGUSTUS	CDS	79737819	79737983	1	+	0	ID=g22320.t1.CDS6;Parent=g22320.t1;
OU744339.1_Gymnosoma_rotundatum_genome_assembly,_chromosome:_4	AUGUSTUS	exon	79737819	79737983	.	+	.	ID=g22320.t1.exon6;Parent=g22320.t1;
OU744339.1_Gymnosoma_rotundatum_genome_assembly,_chromosome:_4	AUGUSTUS	stop_codon	79737981	79737983	.	+	0	ID=g22320.t1.stop1;Parent=g22320.t1;
OU744339.1_Gymnosoma_rotundatum_genome_assembly,_chromosome:_4	AUGUSTUS	gene	79754814	79756575	.	+	.	ID=g22321;
OU744339.1_Gymnosoma_rotundatum_genome_assembly,_chromosome:_4	AUGUSTUS	mRNA	79754814	79756575	1	+	.	ID=g22321.t1;Parent=g22321;
OU744339.1_Gymnosoma_rotundatum_genome_assembly,_chromosome:_4	AUGUSTUS	start_codon	79754814	79754816	.	+	0	ID=g22321.t1.start1;Parent=g22321.t1;
OU744339.1_Gymnosoma_rotundatum_genome_assembly,_chromosome:_4	AUGUSTUS	CDS	79754814	79754889	1	+	0	ID=g22321.t1.CDS1;Parent=g22321.t1;
OU744339.1_Gymnosoma_rotundatum_genome_assembly,_chromosome:_4	AUGUSTUS	exon	79754814	79754889	.	+	.	ID=g22321.t1.exon1;Parent=g22321.t1;
OU744339.1_Gymnosoma_rotundatum_genome_assembly,_chromosome:_4	AUGUSTUS	intron	79754890	79754985	1	+	.	ID=g22321.t1.intron1;Parent=g22321.t1;
OU744339.1_Gymnosoma_rotundatum_genome_assembly,_chromosome:_4	AUGUSTUS	CDS	79754986	79755072	1	+	2	ID=g22321.t1.CDS2;Parent=g22321.t1;
OU744339.1_Gymnosoma_rotundatum_genome_assembly,_chromosome:_4	AUGUSTUS	exon	79754986	79755072	.	+	.	ID=g22321.t1.exon2;Parent=g22321.t1;
OU744339.1_Gymnosoma_rotundatum_genome_assembly,_chromosome:_4	AUGUSTUS	intron	79755073	79755133	1	+	.	ID=g22321.t1.intron2;Parent=g22321.t1;
OU744339.1_Gymnosoma_rotundatum_genome_assembly,_chromosome:_4	AUGUSTUS	CDS	79755134	79755472	1	+	2	ID=g22321.t1.CDS3;Parent=g22321.t1;
OU744339.1_Gymnosoma_rotundatum_genome_assembly,_chromosome:_4	AUGUSTUS	exon	79755134	79755472	.	+	.	ID=g22321.t1.exon3;Parent=g22321.t1;
OU744339.1_Gymnosoma_rotundatum_genome_assembly,_chromosome:_4	AUGUSTUS	intron	79755473	79755530	1	+	.	ID=g22321.t1.intron3;Parent=g22321.t1;
OU744339.1_Gymnosoma_rotundatum_genome_assembly,_chromosome:_4	AUGUSTUS	CDS	79755531	79755657	1	+	2	ID=g22321.t1.CDS4;Parent=g22321.t1;
OU744339.1_Gymnosoma_rotundatum_genome_assembly,_chromosome:_4	AUGUSTUS	exon	79755531	79755657	.	+	.	ID=g22321.t1.exon4;Parent=g22321.t1;
OU744339.1_Gymnosoma_rotundatum_genome_assembly,_chromosome:_4	AUGUSTUS	intron	79755658	79755704	1	+	.	ID=g22321.t1.intron4;Parent=g22321.t1;
OU744339.1_Gymnosoma_rotundatum_genome_assembly,_chromosome:_4	AUGUSTUS	CDS	79755705	79756575	1	+	1	ID=g22321.t1.CDS5;Parent=g22321.t1;
OU744339.1_Gymnosoma_rotundatum_genome_assembly,_chromosome:_4	AUGUSTUS	exon	79755705	79756575	.	+	.	ID=g22321.t1.exon5;Parent=g22321.t1;
OU744339.1_Gymnosoma_rotundatum_genome_assembly,_chromosome:_4	AUGUSTUS	stop_codon	79756573	79756575	.	+	0	ID=g22321.t1.stop1;Parent=g22321.t1;
OU744339.1_Gymnosoma_rotundatum_genome_assembly,_chromosome:_4	AUGUSTUS	gene	79759381	79760163	.	-	.	ID=g22322;
OU744339.1_Gymnosoma_rotundatum_genome_assembly,_chromosome:_4	AUGUSTUS	mRNA	79759381	79760163	0.38	-	.	ID=g22322.t1;Parent=g22322;
OU744339.1_Gymnosoma_rotundatum_genome_assembly,_chromosome:_4	AUGUSTUS	stop_codon	79759381	79759383	.	-	0	ID=g22322.t1.stop1;Parent=g22322.t1;
OU744339.1_Gymnosoma_rotundatum_genome_assembly,_chromosome:_4	AUGUSTUS	CDS	79759381	79759483	0.42	-	1	ID=g22322.t1.CDS1;Parent=g22322.t1;
OU744339.1_Gymnosoma_rotundatum_genome_assembly,_chromosome:_4	AUGUSTUS	exon	79759381	79759483	.	-	.	ID=g22322.t1.exon1;Parent=g22322.t1;
OU744339.1_Gymnosoma_rotundatum_genome_assembly,_chromosome:_4	AUGUSTUS	intron	79759484	79759571	1	-	.	ID=g22322.t1.intron1;Parent=g22322.t1;
OU744339.1_Gymnosoma_rotundatum_genome_assembly,_chromosome:_4	AUGUSTUS	CDS	79759572	79759738	1	-	0	ID=g22322.t1.CDS2;Parent=g22322.t1;
OU744339.1_Gymnosoma_rotundatum_genome_assembly,_chromosome:_4	AUGUSTUS	exon	79759572	79759738	.	-	.	ID=g22322.t1.exon2;Parent=g22322.t1;
OU744339.1_Gymnosoma_rotundatum_genome_assembly,_chromosome:_4	AUGUSTUS	intron	79759739	79759889	0.97	-	.	ID=g22322.t1.intron2;Parent=g22322.t1;
OU744339.1_Gymnosoma_rotundatum_genome_assembly,_chromosome:_4	AUGUSTUS	CDS	79759890	79760029	0.91	-	2	ID=g22322.t1.CDS3;Parent=g22322.t1;
OU744339.1_Gymnosoma_rotundatum_genome_assembly,_chromosome:_4	AUGUSTUS	exon	79759890	79760029	.	-	.	ID=g22322.t1.exon3;Parent=g22322.t1;
OU744339.1_Gymnosoma_rotundatum_genome_assembly,_chromosome:_4	AUGUSTUS	intron	79760030	79760114	0.91	-	.	ID=g22322.t1.intron3;Parent=g22322.t1;
OU744339.1_Gymnosoma_rotundatum_genome_assembly,_chromosome:_4	AUGUSTUS	CDS	79760115	79760163	0.97	-	0	ID=g22322.t1.CDS4;Parent=g22322.t1;
OU744339.1_Gymnosoma_rotundatum_genome_assembly,_chromosome:_4	AUGUSTUS	exon	79760115	79760163	.	-	.	ID=g22322.t1.exon4;Parent=g22322.t1;
OU744339.1_Gymnosoma_rotundatum_genome_assembly,_chromosome:_4	AUGUSTUS	start_codon	79760161	79760163	.	-	0	ID=g22322.t1.start1;Parent=g22322.t1;
OU744339.1_Gymnosoma_rotundatum_genome_assembly,_chromosome:_4	AUGUSTUS	gene	79772301	79775206	.	-	.	ID=g22323;
OU744339.1_Gymnosoma_rotundatum_genome_assembly,_chromosome:_4	AUGUSTUS	mRNA	79772301	79775206	1	-	.	ID=g22323.t1;Parent=g22323;
OU744339.1_Gymnosoma_rotundatum_genome_assembly,_chromosome:_4	AUGUSTUS	stop_codon	79772301	79772303	.	-	0	ID=g22323.t1.stop1;Parent=g22323.t1;
OU744339.1_Gymnosoma_rotundatum_genome_assembly,_chromosome:_4	AUGUSTUS	CDS	79772301	79775077	1	-	2	ID=g22323.t1.CDS1;Parent=g22323.t1;
OU744339.1_Gymnosoma_rotundatum_genome_assembly,_chromosome:_4	AUGUSTUS	exon	79772301	79775077	.	-	.	ID=g22323.t1.exon1;Parent=g22323.t1;
OU744339.1_Gymnosoma_rotundatum_genome_assembly,_chromosome:_4	AUGUSTUS	intron	79775078	79775133	1	-	.	ID=g22323.t1.intron1;Parent=g22323.t1;
OU744339.1_Gymnosoma_rotundatum_genome_assembly,_chromosome:_4	AUGUSTUS	CDS	79775134	79775206	1	-	0	ID=g22323.t1.CDS2;Parent=g22323.t1;
OU744339.1_Gymnosoma_rotundatum_genome_assembly,_chromosome:_4	AUGUSTUS	exon	79775134	79775206	.	-	.	ID=g22323.t1.exon2;Parent=g22323.t1;
OU744339.1_Gymnosoma_rotundatum_genome_assembly,_chromosome:_4	AUGUSTUS	start_codon	79775204	79775206	.	-	0	ID=g22323.t1.start1;Parent=g22323.t1;
OU744339.1_Gymnosoma_rotundatum_genome_assembly,_chromosome:_4	AUGUSTUS	gene	79776083	79802187	.	+	.	ID=g22324;
OU744339.1_Gymnosoma_rotundatum_genome_assembly,_chromosome:_4	AUGUSTUS	mRNA	79776083	79802187	0.75	+	.	ID=g22324.t1;Parent=g22324;
OU744339.1_Gymnosoma_rotundatum_genome_assembly,_chromosome:_4	AUGUSTUS	start_codon	79776083	79776085	.	+	0	ID=g22324.t1.start1;Parent=g22324.t1;
OU744339.1_Gymnosoma_rotundatum_genome_assembly,_chromosome:_4	AUGUSTUS	CDS	79776083	79776187	1	+	0	ID=g22324.t1.CDS1;Parent=g22324.t1;
OU744339.1_Gymnosoma_rotundatum_genome_assembly,_chromosome:_4	AUGUSTUS	exon	79776083	79776187	.	+	.	ID=g22324.t1.exon1;Parent=g22324.t1;
OU744339.1_Gymnosoma_rotundatum_genome_assembly,_chromosome:_4	AUGUSTUS	intron	79776188	79776240	1	+	.	ID=g22324.t1.intron1;Parent=g22324.t1;
OU744339.1_Gymnosoma_rotundatum_genome_assembly,_chromosome:_4	AUGUSTUS	CDS	79776241	79776441	1	+	0	ID=g22324.t1.CDS2;Parent=g22324.t1;
OU744339.1_Gymnosoma_rotundatum_genome_assembly,_chromosome:_4	AUGUSTUS	exon	79776241	79776441	.	+	.	ID=g22324.t1.exon2;Parent=g22324.t1;
OU744339.1_Gymnosoma_rotundatum_genome_assembly,_chromosome:_4	AUGUSTUS	intron	79776442	79777585	1	+	.	ID=g22324.t1.intron2;Parent=g22324.t1;
OU744339.1_Gymnosoma_rotundatum_genome_assembly,_chromosome:_4	AUGUSTUS	CDS	79777586	79777725	1	+	0	ID=g22324.t1.CDS3;Parent=g22324.t1;
OU744339.1_Gymnosoma_rotundatum_genome_assembly,_chromosome:_4	AUGUSTUS	exon	79777586	79777725	.	+	.	ID=g22324.t1.exon3;Parent=g22324.t1;
OU744339.1_Gymnosoma_rotundatum_genome_assembly,_chromosome:_4	AUGUSTUS	intron	79777726	79790279	1	+	.	ID=g22324.t1.intron3;Parent=g22324.t1;
OU744339.1_Gymnosoma_rotundatum_genome_assembly,_chromosome:_4	AUGUSTUS	CDS	79790280	79794361	0.77	+	1	ID=g22324.t1.CDS4;Parent=g22324.t1;
OU744339.1_Gymnosoma_rotundatum_genome_assembly,_chromosome:_4	AUGUSTUS	exon	79790280	79794361	.	+	.	ID=g22324.t1.exon4;Parent=g22324.t1;
OU744339.1_Gymnosoma_rotundatum_genome_assembly,_chromosome:_4	AUGUSTUS	intron	79794362	79802074	0.75	+	.	ID=g22324.t1.intron4;Parent=g22324.t1;
OU744339.1_Gymnosoma_rotundatum_genome_assembly,_chromosome:_4	AUGUSTUS	CDS	79802075	79802187	0.82	+	2	ID=g22324.t1.CDS5;Parent=g22324.t1;
OU744339.1_Gymnosoma_rotundatum_genome_assembly,_chromosome:_4	AUGUSTUS	exon	79802075	79802187	.	+	.	ID=g22324.t1.exon5;Parent=g22324.t1;
OU744339.1_Gymnosoma_rotundatum_genome_assembly,_chromosome:_4	AUGUSTUS	stop_codon	79802185	79802187	.	+	0	ID=g22324.t1.stop1;Parent=g22324.t1;
OU744339.1_Gymnosoma_rotundatum_genome_assembly,_chromosome:_4	GeneMark.hmm3	mRNA	79776083	79777729	.	+	.	ID=g22324.t2;Parent=g22324;
OU744339.1_Gymnosoma_rotundatum_genome_assembly,_chromosome:_4	GeneMark.hmm3	start_codon	79776083	79776085	.	+	0	ID=g22324.t2.start1;Parent=g22324.t2;
OU744339.1_Gymnosoma_rotundatum_genome_assembly,_chromosome:_4	GeneMark.hmm3	CDS	79776083	79776187	.	+	0	ID=g22324.t2.CDS1;Parent=g22324.t2;
OU744339.1_Gymnosoma_rotundatum_genome_assembly,_chromosome:_4	GeneMark.hmm3	exon	79776083	79776187	0	+	.	ID=g22324.t2.exon1;Parent=g22324.t2;
OU744339.1_Gymnosoma_rotundatum_genome_assembly,_chromosome:_4	GeneMark.hmm3	intron	79776188	79776240	.	+	0	ID=g22324.t2.intron1;Parent=g22324.t2;
OU744339.1_Gymnosoma_rotundatum_genome_assembly,_chromosome:_4	GeneMark.hmm3	CDS	79776241	79776441	.	+	0	ID=g22324.t2.CDS2;Parent=g22324.t2;
OU744339.1_Gymnosoma_rotundatum_genome_assembly,_chromosome:_4	GeneMark.hmm3	exon	79776241	79776441	0	+	.	ID=g22324.t2.exon2;Parent=g22324.t2;
OU744339.1_Gymnosoma_rotundatum_genome_assembly,_chromosome:_4	GeneMark.hmm3	intron	79776442	79777585	.	+	0	ID=g22324.t2.intron2;Parent=g22324.t2;
OU744339.1_Gymnosoma_rotundatum_genome_assembly,_chromosome:_4	GeneMark.hmm3	CDS	79777586	79777729	.	+	0	ID=g22324.t2.CDS3;Parent=g22324.t2;
OU744339.1_Gymnosoma_rotundatum_genome_assembly,_chromosome:_4	GeneMark.hmm3	exon	79777586	79777729	0	+	.	ID=g22324.t2.exon3;Parent=g22324.t2;
OU744339.1_Gymnosoma_rotundatum_genome_assembly,_chromosome:_4	GeneMark.hmm3	stop_codon	79777727	79777729	.	+	0	ID=g22324.t2.stop1;Parent=g22324.t2;
OU744339.1_Gymnosoma_rotundatum_genome_assembly,_chromosome:_4	AUGUSTUS	gene	79803336	79814493	.	-	.	ID=g22325;
OU744339.1_Gymnosoma_rotundatum_genome_assembly,_chromosome:_4	AUGUSTUS	mRNA	79803336	79814493	1	-	.	ID=g22325.t1;Parent=g22325;
OU744339.1_Gymnosoma_rotundatum_genome_assembly,_chromosome:_4	AUGUSTUS	stop_codon	79803336	79803338	.	-	0	ID=g22325.t1.stop1;Parent=g22325.t1;
OU744339.1_Gymnosoma_rotundatum_genome_assembly,_chromosome:_4	AUGUSTUS	CDS	79803336	79804072	1	-	2	ID=g22325.t1.CDS1;Parent=g22325.t1;
OU744339.1_Gymnosoma_rotundatum_genome_assembly,_chromosome:_4	AUGUSTUS	exon	79803336	79804072	.	-	.	ID=g22325.t1.exon1;Parent=g22325.t1;
OU744339.1_Gymnosoma_rotundatum_genome_assembly,_chromosome:_4	AUGUSTUS	intron	79804073	79805423	1	-	.	ID=g22325.t1.intron1;Parent=g22325.t1;
OU744339.1_Gymnosoma_rotundatum_genome_assembly,_chromosome:_4	AUGUSTUS	CDS	79805424	79805728	1	-	1	ID=g22325.t1.CDS2;Parent=g22325.t1;
OU744339.1_Gymnosoma_rotundatum_genome_assembly,_chromosome:_4	AUGUSTUS	exon	79805424	79805728	.	-	.	ID=g22325.t1.exon2;Parent=g22325.t1;
OU744339.1_Gymnosoma_rotundatum_genome_assembly,_chromosome:_4	AUGUSTUS	intron	79805729	79808672	1	-	.	ID=g22325.t1.intron2;Parent=g22325.t1;
OU744339.1_Gymnosoma_rotundatum_genome_assembly,_chromosome:_4	AUGUSTUS	CDS	79808673	79808773	1	-	0	ID=g22325.t1.CDS3;Parent=g22325.t1;
OU744339.1_Gymnosoma_rotundatum_genome_assembly,_chromosome:_4	AUGUSTUS	exon	79808673	79808773	.	-	.	ID=g22325.t1.exon3;Parent=g22325.t1;
OU744339.1_Gymnosoma_rotundatum_genome_assembly,_chromosome:_4	AUGUSTUS	intron	79808774	79808838	1	-	.	ID=g22325.t1.intron3;Parent=g22325.t1;
OU744339.1_Gymnosoma_rotundatum_genome_assembly,_chromosome:_4	AUGUSTUS	CDS	79808839	79809078	1	-	0	ID=g22325.t1.CDS4;Parent=g22325.t1;
OU744339.1_Gymnosoma_rotundatum_genome_assembly,_chromosome:_4	AUGUSTUS	exon	79808839	79809078	.	-	.	ID=g22325.t1.exon4;Parent=g22325.t1;
OU744339.1_Gymnosoma_rotundatum_genome_assembly,_chromosome:_4	AUGUSTUS	intron	79809079	79814352	1	-	.	ID=g22325.t1.intron4;Parent=g22325.t1;
OU744339.1_Gymnosoma_rotundatum_genome_assembly,_chromosome:_4	AUGUSTUS	CDS	79814353	79814493	1	-	0	ID=g22325.t1.CDS5;Parent=g22325.t1;
OU744339.1_Gymnosoma_rotundatum_genome_assembly,_chromosome:_4	AUGUSTUS	exon	79814353	79814493	.	-	.	ID=g22325.t1.exon5;Parent=g22325.t1;
OU744339.1_Gymnosoma_rotundatum_genome_assembly,_chromosome:_4	AUGUSTUS	start_codon	79814491	79814493	.	-	0	ID=g22325.t1.start1;Parent=g22325.t1;
OU744339.1_Gymnosoma_rotundatum_genome_assembly,_chromosome:_4	AUGUSTUS	gene	79845404	79852219	.	-	.	ID=g22326;
OU744339.1_Gymnosoma_rotundatum_genome_assembly,_chromosome:_4	AUGUSTUS	mRNA	79845404	79852219	0.49	-	.	ID=g22326.t1;Parent=g22326;
OU744339.1_Gymnosoma_rotundatum_genome_assembly,_chromosome:_4	AUGUSTUS	stop_codon	79845404	79845406	.	-	0	ID=g22326.t1.stop1;Parent=g22326.t1;
OU744339.1_Gymnosoma_rotundatum_genome_assembly,_chromosome:_4	AUGUSTUS	CDS	79845404	79845515	1	-	1	ID=g22326.t1.CDS1;Parent=g22326.t1;
OU744339.1_Gymnosoma_rotundatum_genome_assembly,_chromosome:_4	AUGUSTUS	exon	79845404	79845515	.	-	.	ID=g22326.t1.exon1;Parent=g22326.t1;
OU744339.1_Gymnosoma_rotundatum_genome_assembly,_chromosome:_4	AUGUSTUS	intron	79845516	79845595	1	-	.	ID=g22326.t1.intron1;Parent=g22326.t1;
OU744339.1_Gymnosoma_rotundatum_genome_assembly,_chromosome:_4	AUGUSTUS	CDS	79845596	79845853	1	-	1	ID=g22326.t1.CDS2;Parent=g22326.t1;
OU744339.1_Gymnosoma_rotundatum_genome_assembly,_chromosome:_4	AUGUSTUS	exon	79845596	79845853	.	-	.	ID=g22326.t1.exon2;Parent=g22326.t1;
OU744339.1_Gymnosoma_rotundatum_genome_assembly,_chromosome:_4	AUGUSTUS	intron	79845854	79845913	1	-	.	ID=g22326.t1.intron2;Parent=g22326.t1;
OU744339.1_Gymnosoma_rotundatum_genome_assembly,_chromosome:_4	AUGUSTUS	CDS	79845914	79846064	1	-	2	ID=g22326.t1.CDS3;Parent=g22326.t1;
OU744339.1_Gymnosoma_rotundatum_genome_assembly,_chromosome:_4	AUGUSTUS	exon	79845914	79846064	.	-	.	ID=g22326.t1.exon3;Parent=g22326.t1;
OU744339.1_Gymnosoma_rotundatum_genome_assembly,_chromosome:_4	AUGUSTUS	intron	79846065	79846689	1	-	.	ID=g22326.t1.intron3;Parent=g22326.t1;
OU744339.1_Gymnosoma_rotundatum_genome_assembly,_chromosome:_4	AUGUSTUS	CDS	79846690	79846852	1	-	0	ID=g22326.t1.CDS4;Parent=g22326.t1;
OU744339.1_Gymnosoma_rotundatum_genome_assembly,_chromosome:_4	AUGUSTUS	exon	79846690	79846852	.	-	.	ID=g22326.t1.exon4;Parent=g22326.t1;
OU744339.1_Gymnosoma_rotundatum_genome_assembly,_chromosome:_4	AUGUSTUS	intron	79846853	79846908	1	-	.	ID=g22326.t1.intron4;Parent=g22326.t1;
OU744339.1_Gymnosoma_rotundatum_genome_assembly,_chromosome:_4	AUGUSTUS	CDS	79846909	79847747	1	-	2	ID=g22326.t1.CDS5;Parent=g22326.t1;
OU744339.1_Gymnosoma_rotundatum_genome_assembly,_chromosome:_4	AUGUSTUS	exon	79846909	79847747	.	-	.	ID=g22326.t1.exon5;Parent=g22326.t1;
OU744339.1_Gymnosoma_rotundatum_genome_assembly,_chromosome:_4	AUGUSTUS	intron	79847748	79852212	0.49	-	.	ID=g22326.t1.intron5;Parent=g22326.t1;
OU744339.1_Gymnosoma_rotundatum_genome_assembly,_chromosome:_4	AUGUSTUS	CDS	79852213	79852219	0.49	-	0	ID=g22326.t1.CDS6;Parent=g22326.t1;
OU744339.1_Gymnosoma_rotundatum_genome_assembly,_chromosome:_4	AUGUSTUS	exon	79852213	79852219	.	-	.	ID=g22326.t1.exon6;Parent=g22326.t1;
OU744339.1_Gymnosoma_rotundatum_genome_assembly,_chromosome:_4	AUGUSTUS	start_codon	79852217	79852219	.	-	0	ID=g22326.t1.start1;Parent=g22326.t1;
OU744339.1_Gymnosoma_rotundatum_genome_assembly,_chromosome:_4	AUGUSTUS	gene	79852559	79855648	.	+	.	ID=g22327;
OU744339.1_Gymnosoma_rotundatum_genome_assembly,_chromosome:_4	AUGUSTUS	mRNA	79852559	79855648	1	+	.	ID=g22327.t1;Parent=g22327;
OU744339.1_Gymnosoma_rotundatum_genome_assembly,_chromosome:_4	AUGUSTUS	start_codon	79852559	79852561	.	+	0	ID=g22327.t1.start1;Parent=g22327.t1;
OU744339.1_Gymnosoma_rotundatum_genome_assembly,_chromosome:_4	AUGUSTUS	CDS	79852559	79853245	1	+	0	ID=g22327.t1.CDS1;Parent=g22327.t1;
OU744339.1_Gymnosoma_rotundatum_genome_assembly,_chromosome:_4	AUGUSTUS	exon	79852559	79853245	.	+	.	ID=g22327.t1.exon1;Parent=g22327.t1;
OU744339.1_Gymnosoma_rotundatum_genome_assembly,_chromosome:_4	AUGUSTUS	intron	79853246	79853310	1	+	.	ID=g22327.t1.intron1;Parent=g22327.t1;
OU744339.1_Gymnosoma_rotundatum_genome_assembly,_chromosome:_4	AUGUSTUS	CDS	79853311	79853491	1	+	0	ID=g22327.t1.CDS2;Parent=g22327.t1;
OU744339.1_Gymnosoma_rotundatum_genome_assembly,_chromosome:_4	AUGUSTUS	exon	79853311	79853491	.	+	.	ID=g22327.t1.exon2;Parent=g22327.t1;
OU744339.1_Gymnosoma_rotundatum_genome_assembly,_chromosome:_4	AUGUSTUS	intron	79853492	79853558	1	+	.	ID=g22327.t1.intron2;Parent=g22327.t1;
OU744339.1_Gymnosoma_rotundatum_genome_assembly,_chromosome:_4	AUGUSTUS	CDS	79853559	79853908	1	+	2	ID=g22327.t1.CDS3;Parent=g22327.t1;
OU744339.1_Gymnosoma_rotundatum_genome_assembly,_chromosome:_4	AUGUSTUS	exon	79853559	79853908	.	+	.	ID=g22327.t1.exon3;Parent=g22327.t1;
OU744339.1_Gymnosoma_rotundatum_genome_assembly,_chromosome:_4	AUGUSTUS	intron	79853909	79854833	1	+	.	ID=g22327.t1.intron3;Parent=g22327.t1;
OU744339.1_Gymnosoma_rotundatum_genome_assembly,_chromosome:_4	AUGUSTUS	CDS	79854834	79855082	1	+	0	ID=g22327.t1.CDS4;Parent=g22327.t1;
OU744339.1_Gymnosoma_rotundatum_genome_assembly,_chromosome:_4	AUGUSTUS	exon	79854834	79855082	.	+	.	ID=g22327.t1.exon4;Parent=g22327.t1;
OU744339.1_Gymnosoma_rotundatum_genome_assembly,_chromosome:_4	AUGUSTUS	intron	79855083	79855147	1	+	.	ID=g22327.t1.intron4;Parent=g22327.t1;
OU744339.1_Gymnosoma_rotundatum_genome_assembly,_chromosome:_4	AUGUSTUS	CDS	79855148	79855648	1	+	0	ID=g22327.t1.CDS5;Parent=g22327.t1;
OU744339.1_Gymnosoma_rotundatum_genome_assembly,_chromosome:_4	AUGUSTUS	exon	79855148	79855648	.	+	.	ID=g22327.t1.exon5;Parent=g22327.t1;
OU744339.1_Gymnosoma_rotundatum_genome_assembly,_chromosome:_4	AUGUSTUS	stop_codon	79855646	79855648	.	+	0	ID=g22327.t1.stop1;Parent=g22327.t1;
OU744339.1_Gymnosoma_rotundatum_genome_assembly,_chromosome:_4	AUGUSTUS	gene	79855798	79858047	.	-	.	ID=g22328;
OU744339.1_Gymnosoma_rotundatum_genome_assembly,_chromosome:_4	AUGUSTUS	mRNA	79855798	79858047	1	-	.	ID=g22328.t1;Parent=g22328;
OU744339.1_Gymnosoma_rotundatum_genome_assembly,_chromosome:_4	AUGUSTUS	stop_codon	79855798	79855800	.	-	0	ID=g22328.t1.stop1;Parent=g22328.t1;
OU744339.1_Gymnosoma_rotundatum_genome_assembly,_chromosome:_4	AUGUSTUS	CDS	79855798	79855810	1	-	1	ID=g22328.t1.CDS1;Parent=g22328.t1;
OU744339.1_Gymnosoma_rotundatum_genome_assembly,_chromosome:_4	AUGUSTUS	exon	79855798	79855810	.	-	.	ID=g22328.t1.exon1;Parent=g22328.t1;
OU744339.1_Gymnosoma_rotundatum_genome_assembly,_chromosome:_4	AUGUSTUS	intron	79855811	79855881	1	-	.	ID=g22328.t1.intron1;Parent=g22328.t1;
OU744339.1_Gymnosoma_rotundatum_genome_assembly,_chromosome:_4	AUGUSTUS	CDS	79855882	79855886	1	-	0	ID=g22328.t1.CDS2;Parent=g22328.t1;
OU744339.1_Gymnosoma_rotundatum_genome_assembly,_chromosome:_4	AUGUSTUS	exon	79855882	79855886	.	-	.	ID=g22328.t1.exon2;Parent=g22328.t1;
OU744339.1_Gymnosoma_rotundatum_genome_assembly,_chromosome:_4	AUGUSTUS	intron	79855887	79855944	1	-	.	ID=g22328.t1.intron2;Parent=g22328.t1;
OU744339.1_Gymnosoma_rotundatum_genome_assembly,_chromosome:_4	AUGUSTUS	CDS	79855945	79856050	1	-	1	ID=g22328.t1.CDS3;Parent=g22328.t1;
OU744339.1_Gymnosoma_rotundatum_genome_assembly,_chromosome:_4	AUGUSTUS	exon	79855945	79856050	.	-	.	ID=g22328.t1.exon3;Parent=g22328.t1;
OU744339.1_Gymnosoma_rotundatum_genome_assembly,_chromosome:_4	AUGUSTUS	intron	79856051	79856110	1	-	.	ID=g22328.t1.intron3;Parent=g22328.t1;
OU744339.1_Gymnosoma_rotundatum_genome_assembly,_chromosome:_4	AUGUSTUS	CDS	79856111	79856447	1	-	2	ID=g22328.t1.CDS4;Parent=g22328.t1;
OU744339.1_Gymnosoma_rotundatum_genome_assembly,_chromosome:_4	AUGUSTUS	exon	79856111	79856447	.	-	.	ID=g22328.t1.exon4;Parent=g22328.t1;
OU744339.1_Gymnosoma_rotundatum_genome_assembly,_chromosome:_4	AUGUSTUS	intron	79856448	79856504	1	-	.	ID=g22328.t1.intron4;Parent=g22328.t1;
OU744339.1_Gymnosoma_rotundatum_genome_assembly,_chromosome:_4	AUGUSTUS	CDS	79856505	79858047	1	-	0	ID=g22328.t1.CDS5;Parent=g22328.t1;
OU744339.1_Gymnosoma_rotundatum_genome_assembly,_chromosome:_4	AUGUSTUS	exon	79856505	79858047	.	-	.	ID=g22328.t1.exon5;Parent=g22328.t1;
OU744339.1_Gymnosoma_rotundatum_genome_assembly,_chromosome:_4	AUGUSTUS	start_codon	79858045	79858047	.	-	0	ID=g22328.t1.start1;Parent=g22328.t1;
OU744339.1_Gymnosoma_rotundatum_genome_assembly,_chromosome:_4	AUGUSTUS	gene	79865676	79866238	.	+	.	ID=g22329;
OU744339.1_Gymnosoma_rotundatum_genome_assembly,_chromosome:_4	AUGUSTUS	mRNA	79865676	79866238	1	+	.	ID=g22329.t1;Parent=g22329;
OU744339.1_Gymnosoma_rotundatum_genome_assembly,_chromosome:_4	AUGUSTUS	start_codon	79865676	79865678	.	+	0	ID=g22329.t1.start1;Parent=g22329.t1;
OU744339.1_Gymnosoma_rotundatum_genome_assembly,_chromosome:_4	AUGUSTUS	CDS	79865676	79865769	1	+	0	ID=g22329.t1.CDS1;Parent=g22329.t1;
OU744339.1_Gymnosoma_rotundatum_genome_assembly,_chromosome:_4	AUGUSTUS	exon	79865676	79865769	.	+	.	ID=g22329.t1.exon1;Parent=g22329.t1;
OU744339.1_Gymnosoma_rotundatum_genome_assembly,_chromosome:_4	AUGUSTUS	intron	79865770	79865822	1	+	.	ID=g22329.t1.intron1;Parent=g22329.t1;
OU744339.1_Gymnosoma_rotundatum_genome_assembly,_chromosome:_4	AUGUSTUS	CDS	79865823	79866238	1	+	2	ID=g22329.t1.CDS2;Parent=g22329.t1;
OU744339.1_Gymnosoma_rotundatum_genome_assembly,_chromosome:_4	AUGUSTUS	exon	79865823	79866238	.	+	.	ID=g22329.t1.exon2;Parent=g22329.t1;
OU744339.1_Gymnosoma_rotundatum_genome_assembly,_chromosome:_4	AUGUSTUS	stop_codon	79866236	79866238	.	+	0	ID=g22329.t1.stop1;Parent=g22329.t1;
OU744339.1_Gymnosoma_rotundatum_genome_assembly,_chromosome:_4	AUGUSTUS	gene	79866679	79867446	.	-	.	ID=g22330;
OU744339.1_Gymnosoma_rotundatum_genome_assembly,_chromosome:_4	AUGUSTUS	mRNA	79866679	79867446	1	-	.	ID=g22330.t1;Parent=g22330;
OU744339.1_Gymnosoma_rotundatum_genome_assembly,_chromosome:_4	AUGUSTUS	stop_codon	79866679	79866681	.	-	0	ID=g22330.t1.stop1;Parent=g22330.t1;
OU744339.1_Gymnosoma_rotundatum_genome_assembly,_chromosome:_4	AUGUSTUS	CDS	79866679	79867446	1	-	0	ID=g22330.t1.CDS1;Parent=g22330.t1;
OU744339.1_Gymnosoma_rotundatum_genome_assembly,_chromosome:_4	AUGUSTUS	exon	79866679	79867446	.	-	.	ID=g22330.t1.exon1;Parent=g22330.t1;
OU744339.1_Gymnosoma_rotundatum_genome_assembly,_chromosome:_4	AUGUSTUS	start_codon	79867444	79867446	.	-	0	ID=g22330.t1.start1;Parent=g22330.t1;
OU744339.1_Gymnosoma_rotundatum_genome_assembly,_chromosome:_4	AUGUSTUS	mRNA	79866679	79867247	0.96	-	.	ID=g22330.t2;Parent=g22330;
OU744339.1_Gymnosoma_rotundatum_genome_assembly,_chromosome:_4	AUGUSTUS	stop_codon	79866679	79866681	.	-	0	ID=g22330.t2.stop1;Parent=g22330.t2;
OU744339.1_Gymnosoma_rotundatum_genome_assembly,_chromosome:_4	AUGUSTUS	CDS	79866679	79867188	0.96	-	0	ID=g22330.t2.CDS1;Parent=g22330.t2;
OU744339.1_Gymnosoma_rotundatum_genome_assembly,_chromosome:_4	AUGUSTUS	exon	79866679	79867188	.	-	.	ID=g22330.t2.exon1;Parent=g22330.t2;
OU744339.1_Gymnosoma_rotundatum_genome_assembly,_chromosome:_4	AUGUSTUS	intron	79867189	79867244	0.96	-	.	ID=g22330.t2.intron1;Parent=g22330.t2;
OU744339.1_Gymnosoma_rotundatum_genome_assembly,_chromosome:_4	AUGUSTUS	CDS	79867245	79867247	0.99	-	0	ID=g22330.t2.CDS2;Parent=g22330.t2;
OU744339.1_Gymnosoma_rotundatum_genome_assembly,_chromosome:_4	AUGUSTUS	exon	79867245	79867247	.	-	.	ID=g22330.t2.exon2;Parent=g22330.t2;
OU744339.1_Gymnosoma_rotundatum_genome_assembly,_chromosome:_4	AUGUSTUS	start_codon	79867245	79867247	.	-	0	ID=g22330.t2.start1;Parent=g22330.t2;
OU744339.1_Gymnosoma_rotundatum_genome_assembly,_chromosome:_4	AUGUSTUS	gene	79867498	79867885	.	-	.	ID=g22331;
OU744339.1_Gymnosoma_rotundatum_genome_assembly,_chromosome:_4	AUGUSTUS	mRNA	79867498	79867885	1	-	.	ID=g22331.t1;Parent=g22331;
OU744339.1_Gymnosoma_rotundatum_genome_assembly,_chromosome:_4	AUGUSTUS	stop_codon	79867498	79867500	.	-	0	ID=g22331.t1.stop1;Parent=g22331.t1;
OU744339.1_Gymnosoma_rotundatum_genome_assembly,_chromosome:_4	AUGUSTUS	CDS	79867498	79867683	1	-	0	ID=g22331.t1.CDS1;Parent=g22331.t1;
OU744339.1_Gymnosoma_rotundatum_genome_assembly,_chromosome:_4	AUGUSTUS	exon	79867498	79867683	.	-	.	ID=g22331.t1.exon1;Parent=g22331.t1;
OU744339.1_Gymnosoma_rotundatum_genome_assembly,_chromosome:_4	AUGUSTUS	intron	79867684	79867744	1	-	.	ID=g22331.t1.intron1;Parent=g22331.t1;
OU744339.1_Gymnosoma_rotundatum_genome_assembly,_chromosome:_4	AUGUSTUS	CDS	79867745	79867885	1	-	0	ID=g22331.t1.CDS2;Parent=g22331.t1;
OU744339.1_Gymnosoma_rotundatum_genome_assembly,_chromosome:_4	AUGUSTUS	exon	79867745	79867885	.	-	.	ID=g22331.t1.exon2;Parent=g22331.t1;
OU744339.1_Gymnosoma_rotundatum_genome_assembly,_chromosome:_4	AUGUSTUS	start_codon	79867883	79867885	.	-	0	ID=g22331.t1.start1;Parent=g22331.t1;
OU744339.1_Gymnosoma_rotundatum_genome_assembly,_chromosome:_4	AUGUSTUS	gene	79911223	79913892	.	+	.	ID=g22332;
OU744339.1_Gymnosoma_rotundatum_genome_assembly,_chromosome:_4	AUGUSTUS	mRNA	79911223	79913892	1	+	.	ID=g22332.t1;Parent=g22332;
OU744339.1_Gymnosoma_rotundatum_genome_assembly,_chromosome:_4	AUGUSTUS	start_codon	79911223	79911225	.	+	0	ID=g22332.t1.start1;Parent=g22332.t1;
OU744339.1_Gymnosoma_rotundatum_genome_assembly,_chromosome:_4	AUGUSTUS	CDS	79911223	79911237	1	+	0	ID=g22332.t1.CDS1;Parent=g22332.t1;
OU744339.1_Gymnosoma_rotundatum_genome_assembly,_chromosome:_4	AUGUSTUS	exon	79911223	79911237	.	+	.	ID=g22332.t1.exon1;Parent=g22332.t1;
OU744339.1_Gymnosoma_rotundatum_genome_assembly,_chromosome:_4	AUGUSTUS	intron	79911238	79911299	1	+	.	ID=g22332.t1.intron1;Parent=g22332.t1;
OU744339.1_Gymnosoma_rotundatum_genome_assembly,_chromosome:_4	AUGUSTUS	CDS	79911300	79911984	1	+	0	ID=g22332.t1.CDS2;Parent=g22332.t1;
OU744339.1_Gymnosoma_rotundatum_genome_assembly,_chromosome:_4	AUGUSTUS	exon	79911300	79911984	.	+	.	ID=g22332.t1.exon2;Parent=g22332.t1;
OU744339.1_Gymnosoma_rotundatum_genome_assembly,_chromosome:_4	AUGUSTUS	intron	79911985	79912735	1	+	.	ID=g22332.t1.intron2;Parent=g22332.t1;
OU744339.1_Gymnosoma_rotundatum_genome_assembly,_chromosome:_4	AUGUSTUS	CDS	79912736	79913892	1	+	2	ID=g22332.t1.CDS3;Parent=g22332.t1;
OU744339.1_Gymnosoma_rotundatum_genome_assembly,_chromosome:_4	AUGUSTUS	exon	79912736	79913892	.	+	.	ID=g22332.t1.exon3;Parent=g22332.t1;
OU744339.1_Gymnosoma_rotundatum_genome_assembly,_chromosome:_4	AUGUSTUS	stop_codon	79913890	79913892	.	+	0	ID=g22332.t1.stop1;Parent=g22332.t1;
OU744339.1_Gymnosoma_rotundatum_genome_assembly,_chromosome:_4	AUGUSTUS	gene	79926865	79929543	.	+	.	ID=g22333;
OU744339.1_Gymnosoma_rotundatum_genome_assembly,_chromosome:_4	AUGUSTUS	mRNA	79926865	79929543	0.78	+	.	ID=g22333.t1;Parent=g22333;
OU744339.1_Gymnosoma_rotundatum_genome_assembly,_chromosome:_4	AUGUSTUS	start_codon	79926865	79926867	.	+	0	ID=g22333.t1.start1;Parent=g22333.t1;
OU744339.1_Gymnosoma_rotundatum_genome_assembly,_chromosome:_4	AUGUSTUS	CDS	79926865	79926891	0.79	+	0	ID=g22333.t1.CDS1;Parent=g22333.t1;
OU744339.1_Gymnosoma_rotundatum_genome_assembly,_chromosome:_4	AUGUSTUS	exon	79926865	79926891	.	+	.	ID=g22333.t1.exon1;Parent=g22333.t1;
OU744339.1_Gymnosoma_rotundatum_genome_assembly,_chromosome:_4	AUGUSTUS	intron	79926892	79926953	1	+	.	ID=g22333.t1.intron1;Parent=g22333.t1;
OU744339.1_Gymnosoma_rotundatum_genome_assembly,_chromosome:_4	AUGUSTUS	CDS	79926954	79927638	1	+	0	ID=g22333.t1.CDS2;Parent=g22333.t1;
OU744339.1_Gymnosoma_rotundatum_genome_assembly,_chromosome:_4	AUGUSTUS	exon	79926954	79927638	.	+	.	ID=g22333.t1.exon2;Parent=g22333.t1;
OU744339.1_Gymnosoma_rotundatum_genome_assembly,_chromosome:_4	AUGUSTUS	intron	79927639	79928386	1	+	.	ID=g22333.t1.intron2;Parent=g22333.t1;
OU744339.1_Gymnosoma_rotundatum_genome_assembly,_chromosome:_4	AUGUSTUS	CDS	79928387	79929543	0.99	+	2	ID=g22333.t1.CDS3;Parent=g22333.t1;
OU744339.1_Gymnosoma_rotundatum_genome_assembly,_chromosome:_4	AUGUSTUS	exon	79928387	79929543	.	+	.	ID=g22333.t1.exon3;Parent=g22333.t1;
OU744339.1_Gymnosoma_rotundatum_genome_assembly,_chromosome:_4	AUGUSTUS	stop_codon	79929541	79929543	.	+	0	ID=g22333.t1.stop1;Parent=g22333.t1;
OU744339.1_Gymnosoma_rotundatum_genome_assembly,_chromosome:_4	AUGUSTUS	gene	79941355	79943967	.	+	.	ID=g22334;
OU744339.1_Gymnosoma_rotundatum_genome_assembly,_chromosome:_4	AUGUSTUS	mRNA	79941355	79943967	0.62	+	.	ID=g22334.t1;Parent=g22334;
OU744339.1_Gymnosoma_rotundatum_genome_assembly,_chromosome:_4	AUGUSTUS	start_codon	79941355	79941357	.	+	0	ID=g22334.t1.start1;Parent=g22334.t1;
OU744339.1_Gymnosoma_rotundatum_genome_assembly,_chromosome:_4	AUGUSTUS	CDS	79941355	79941369	1	+	0	ID=g22334.t1.CDS1;Parent=g22334.t1;
OU744339.1_Gymnosoma_rotundatum_genome_assembly,_chromosome:_4	AUGUSTUS	exon	79941355	79941369	.	+	.	ID=g22334.t1.exon1;Parent=g22334.t1;
OU744339.1_Gymnosoma_rotundatum_genome_assembly,_chromosome:_4	AUGUSTUS	intron	79941370	79941424	1	+	.	ID=g22334.t1.intron1;Parent=g22334.t1;
OU744339.1_Gymnosoma_rotundatum_genome_assembly,_chromosome:_4	AUGUSTUS	CDS	79941425	79942109	1	+	0	ID=g22334.t1.CDS2;Parent=g22334.t1;
OU744339.1_Gymnosoma_rotundatum_genome_assembly,_chromosome:_4	AUGUSTUS	exon	79941425	79942109	.	+	.	ID=g22334.t1.exon2;Parent=g22334.t1;
OU744339.1_Gymnosoma_rotundatum_genome_assembly,_chromosome:_4	AUGUSTUS	intron	79942110	79942862	1	+	.	ID=g22334.t1.intron2;Parent=g22334.t1;
OU744339.1_Gymnosoma_rotundatum_genome_assembly,_chromosome:_4	AUGUSTUS	CDS	79942863	79943491	0.62	+	2	ID=g22334.t1.CDS3;Parent=g22334.t1;
OU744339.1_Gymnosoma_rotundatum_genome_assembly,_chromosome:_4	AUGUSTUS	exon	79942863	79943491	.	+	.	ID=g22334.t1.exon3;Parent=g22334.t1;
OU744339.1_Gymnosoma_rotundatum_genome_assembly,_chromosome:_4	AUGUSTUS	intron	79943492	79943553	0.62	+	.	ID=g22334.t1.intron3;Parent=g22334.t1;
OU744339.1_Gymnosoma_rotundatum_genome_assembly,_chromosome:_4	AUGUSTUS	CDS	79943554	79943967	1	+	0	ID=g22334.t1.CDS4;Parent=g22334.t1;
OU744339.1_Gymnosoma_rotundatum_genome_assembly,_chromosome:_4	AUGUSTUS	exon	79943554	79943967	.	+	.	ID=g22334.t1.exon4;Parent=g22334.t1;
OU744339.1_Gymnosoma_rotundatum_genome_assembly,_chromosome:_4	AUGUSTUS	stop_codon	79943965	79943967	.	+	0	ID=g22334.t1.stop1;Parent=g22334.t1;
OU744339.1_Gymnosoma_rotundatum_genome_assembly,_chromosome:_4	AUGUSTUS	mRNA	79941355	79943967	0.67	+	.	ID=g22334.t2;Parent=g22334;
OU744339.1_Gymnosoma_rotundatum_genome_assembly,_chromosome:_4	AUGUSTUS	start_codon	79941355	79941357	.	+	0	ID=g22334.t2.start1;Parent=g22334.t2;
OU744339.1_Gymnosoma_rotundatum_genome_assembly,_chromosome:_4	AUGUSTUS	CDS	79941355	79941369	1	+	0	ID=g22334.t2.CDS1;Parent=g22334.t2;
OU744339.1_Gymnosoma_rotundatum_genome_assembly,_chromosome:_4	AUGUSTUS	exon	79941355	79941369	.	+	.	ID=g22334.t2.exon1;Parent=g22334.t2;
OU744339.1_Gymnosoma_rotundatum_genome_assembly,_chromosome:_4	AUGUSTUS	intron	79941370	79941424	1	+	.	ID=g22334.t2.intron1;Parent=g22334.t2;
OU744339.1_Gymnosoma_rotundatum_genome_assembly,_chromosome:_4	AUGUSTUS	CDS	79941425	79942109	1	+	0	ID=g22334.t2.CDS2;Parent=g22334.t2;
OU744339.1_Gymnosoma_rotundatum_genome_assembly,_chromosome:_4	AUGUSTUS	exon	79941425	79942109	.	+	.	ID=g22334.t2.exon2;Parent=g22334.t2;
OU744339.1_Gymnosoma_rotundatum_genome_assembly,_chromosome:_4	AUGUSTUS	intron	79942110	79942862	1	+	.	ID=g22334.t2.intron2;Parent=g22334.t2;
OU744339.1_Gymnosoma_rotundatum_genome_assembly,_chromosome:_4	AUGUSTUS	CDS	79942863	79943402	0.73	+	2	ID=g22334.t2.CDS3;Parent=g22334.t2;
OU744339.1_Gymnosoma_rotundatum_genome_assembly,_chromosome:_4	AUGUSTUS	exon	79942863	79943402	.	+	.	ID=g22334.t2.exon3;Parent=g22334.t2;
OU744339.1_Gymnosoma_rotundatum_genome_assembly,_chromosome:_4	AUGUSTUS	intron	79943403	79943845	0.67	+	.	ID=g22334.t2.intron3;Parent=g22334.t2;
OU744339.1_Gymnosoma_rotundatum_genome_assembly,_chromosome:_4	AUGUSTUS	CDS	79943846	79943967	0.68	+	2	ID=g22334.t2.CDS4;Parent=g22334.t2;
OU744339.1_Gymnosoma_rotundatum_genome_assembly,_chromosome:_4	AUGUSTUS	exon	79943846	79943967	.	+	.	ID=g22334.t2.exon4;Parent=g22334.t2;
OU744339.1_Gymnosoma_rotundatum_genome_assembly,_chromosome:_4	AUGUSTUS	stop_codon	79943965	79943967	.	+	0	ID=g22334.t2.stop1;Parent=g22334.t2;
OU744339.1_Gymnosoma_rotundatum_genome_assembly,_chromosome:_4	AUGUSTUS	gene	79953038	79961048	.	+	.	ID=g22335;
OU744339.1_Gymnosoma_rotundatum_genome_assembly,_chromosome:_4	AUGUSTUS	mRNA	79953038	79961048	1	+	.	ID=g22335.t1;Parent=g22335;
OU744339.1_Gymnosoma_rotundatum_genome_assembly,_chromosome:_4	AUGUSTUS	start_codon	79953038	79953040	.	+	0	ID=g22335.t1.start1;Parent=g22335.t1;
OU744339.1_Gymnosoma_rotundatum_genome_assembly,_chromosome:_4	AUGUSTUS	CDS	79953038	79953731	1	+	0	ID=g22335.t1.CDS1;Parent=g22335.t1;
OU744339.1_Gymnosoma_rotundatum_genome_assembly,_chromosome:_4	AUGUSTUS	exon	79953038	79953731	.	+	.	ID=g22335.t1.exon1;Parent=g22335.t1;
OU744339.1_Gymnosoma_rotundatum_genome_assembly,_chromosome:_4	AUGUSTUS	intron	79953732	79959885	1	+	.	ID=g22335.t1.intron1;Parent=g22335.t1;
OU744339.1_Gymnosoma_rotundatum_genome_assembly,_chromosome:_4	AUGUSTUS	CDS	79959886	79961048	1	+	2	ID=g22335.t1.CDS2;Parent=g22335.t1;
OU744339.1_Gymnosoma_rotundatum_genome_assembly,_chromosome:_4	AUGUSTUS	exon	79959886	79961048	.	+	.	ID=g22335.t1.exon2;Parent=g22335.t1;
OU744339.1_Gymnosoma_rotundatum_genome_assembly,_chromosome:_4	AUGUSTUS	stop_codon	79961046	79961048	.	+	0	ID=g22335.t1.stop1;Parent=g22335.t1;
OU744339.1_Gymnosoma_rotundatum_genome_assembly,_chromosome:_4	AUGUSTUS	gene	79973270	79977373	.	+	.	ID=g22336;
OU744339.1_Gymnosoma_rotundatum_genome_assembly,_chromosome:_4	AUGUSTUS	mRNA	79973270	79977373	0.99	+	.	ID=g22336.t1;Parent=g22336;
OU744339.1_Gymnosoma_rotundatum_genome_assembly,_chromosome:_4	AUGUSTUS	start_codon	79973270	79973272	.	+	0	ID=g22336.t1.start1;Parent=g22336.t1;
OU744339.1_Gymnosoma_rotundatum_genome_assembly,_chromosome:_4	AUGUSTUS	CDS	79973270	79977373	0.99	+	0	ID=g22336.t1.CDS1;Parent=g22336.t1;
OU744339.1_Gymnosoma_rotundatum_genome_assembly,_chromosome:_4	AUGUSTUS	exon	79973270	79977373	.	+	.	ID=g22336.t1.exon1;Parent=g22336.t1;
OU744339.1_Gymnosoma_rotundatum_genome_assembly,_chromosome:_4	AUGUSTUS	stop_codon	79977371	79977373	.	+	0	ID=g22336.t1.stop1;Parent=g22336.t1;
OU744339.1_Gymnosoma_rotundatum_genome_assembly,_chromosome:_4	AUGUSTUS	gene	79977553	79977918	.	+	.	ID=g22337;
OU744339.1_Gymnosoma_rotundatum_genome_assembly,_chromosome:_4	AUGUSTUS	mRNA	79977553	79977918	0.52	+	.	ID=g22337.t1;Parent=g22337;
OU744339.1_Gymnosoma_rotundatum_genome_assembly,_chromosome:_4	AUGUSTUS	start_codon	79977553	79977555	.	+	0	ID=g22337.t1.start1;Parent=g22337.t1;
OU744339.1_Gymnosoma_rotundatum_genome_assembly,_chromosome:_4	AUGUSTUS	CDS	79977553	79977918	0.52	+	0	ID=g22337.t1.CDS1;Parent=g22337.t1;
OU744339.1_Gymnosoma_rotundatum_genome_assembly,_chromosome:_4	AUGUSTUS	exon	79977553	79977918	.	+	.	ID=g22337.t1.exon1;Parent=g22337.t1;
OU744339.1_Gymnosoma_rotundatum_genome_assembly,_chromosome:_4	AUGUSTUS	stop_codon	79977916	79977918	.	+	0	ID=g22337.t1.stop1;Parent=g22337.t1;
OU744339.1_Gymnosoma_rotundatum_genome_assembly,_chromosome:_4	AUGUSTUS	gene	79990893	80000283	.	+	.	ID=g22338;
OU744339.1_Gymnosoma_rotundatum_genome_assembly,_chromosome:_4	AUGUSTUS	mRNA	79990893	80000283	1	+	.	ID=g22338.t1;Parent=g22338;
OU744339.1_Gymnosoma_rotundatum_genome_assembly,_chromosome:_4	AUGUSTUS	start_codon	79990893	79990895	.	+	0	ID=g22338.t1.start1;Parent=g22338.t1;
OU744339.1_Gymnosoma_rotundatum_genome_assembly,_chromosome:_4	AUGUSTUS	CDS	79990893	79991583	1	+	0	ID=g22338.t1.CDS1;Parent=g22338.t1;
OU744339.1_Gymnosoma_rotundatum_genome_assembly,_chromosome:_4	AUGUSTUS	exon	79990893	79991583	.	+	.	ID=g22338.t1.exon1;Parent=g22338.t1;
OU744339.1_Gymnosoma_rotundatum_genome_assembly,_chromosome:_4	AUGUSTUS	intron	79991584	79999120	1	+	.	ID=g22338.t1.intron1;Parent=g22338.t1;
OU744339.1_Gymnosoma_rotundatum_genome_assembly,_chromosome:_4	AUGUSTUS	CDS	79999121	80000283	1	+	2	ID=g22338.t1.CDS2;Parent=g22338.t1;
OU744339.1_Gymnosoma_rotundatum_genome_assembly,_chromosome:_4	AUGUSTUS	exon	79999121	80000283	.	+	.	ID=g22338.t1.exon2;Parent=g22338.t1;
OU744339.1_Gymnosoma_rotundatum_genome_assembly,_chromosome:_4	AUGUSTUS	stop_codon	80000281	80000283	.	+	0	ID=g22338.t1.stop1;Parent=g22338.t1;
OU744339.1_Gymnosoma_rotundatum_genome_assembly,_chromosome:_4	AUGUSTUS	gene	80003344	80008900	.	+	.	ID=g22339;
OU744339.1_Gymnosoma_rotundatum_genome_assembly,_chromosome:_4	AUGUSTUS	mRNA	80003344	80008900	0.07	+	.	ID=g22339.t1;Parent=g22339;
OU744339.1_Gymnosoma_rotundatum_genome_assembly,_chromosome:_4	AUGUSTUS	start_codon	80003344	80003346	.	+	0	ID=g22339.t1.start1;Parent=g22339.t1;
OU744339.1_Gymnosoma_rotundatum_genome_assembly,_chromosome:_4	AUGUSTUS	CDS	80003344	80003492	0.91	+	0	ID=g22339.t1.CDS1;Parent=g22339.t1;
OU744339.1_Gymnosoma_rotundatum_genome_assembly,_chromosome:_4	AUGUSTUS	exon	80003344	80003492	.	+	.	ID=g22339.t1.exon1;Parent=g22339.t1;
OU744339.1_Gymnosoma_rotundatum_genome_assembly,_chromosome:_4	AUGUSTUS	intron	80003493	80004678	0.13	+	.	ID=g22339.t1.intron1;Parent=g22339.t1;
OU744339.1_Gymnosoma_rotundatum_genome_assembly,_chromosome:_4	AUGUSTUS	CDS	80004679	80005712	0.07	+	1	ID=g22339.t1.CDS2;Parent=g22339.t1;
OU744339.1_Gymnosoma_rotundatum_genome_assembly,_chromosome:_4	AUGUSTUS	exon	80004679	80005712	.	+	.	ID=g22339.t1.exon2;Parent=g22339.t1;
OU744339.1_Gymnosoma_rotundatum_genome_assembly,_chromosome:_4	AUGUSTUS	intron	80005713	80008703	0.76	+	.	ID=g22339.t1.intron2;Parent=g22339.t1;
OU744339.1_Gymnosoma_rotundatum_genome_assembly,_chromosome:_4	AUGUSTUS	CDS	80008704	80008900	0.8	+	2	ID=g22339.t1.CDS3;Parent=g22339.t1;
OU744339.1_Gymnosoma_rotundatum_genome_assembly,_chromosome:_4	AUGUSTUS	exon	80008704	80008900	.	+	.	ID=g22339.t1.exon3;Parent=g22339.t1;
OU744339.1_Gymnosoma_rotundatum_genome_assembly,_chromosome:_4	AUGUSTUS	stop_codon	80008898	80008900	.	+	0	ID=g22339.t1.stop1;Parent=g22339.t1;
OU744339.1_Gymnosoma_rotundatum_genome_assembly,_chromosome:_4	AUGUSTUS	gene	80011417	80012742	.	-	.	ID=g22340;
OU744339.1_Gymnosoma_rotundatum_genome_assembly,_chromosome:_4	AUGUSTUS	mRNA	80011417	80012742	0.71	-	.	ID=g22340.t1;Parent=g22340;
OU744339.1_Gymnosoma_rotundatum_genome_assembly,_chromosome:_4	AUGUSTUS	stop_codon	80011417	80011419	.	-	0	ID=g22340.t1.stop1;Parent=g22340.t1;
OU744339.1_Gymnosoma_rotundatum_genome_assembly,_chromosome:_4	AUGUSTUS	CDS	80011417	80011746	0.86	-	0	ID=g22340.t1.CDS1;Parent=g22340.t1;
OU744339.1_Gymnosoma_rotundatum_genome_assembly,_chromosome:_4	AUGUSTUS	exon	80011417	80011746	.	-	.	ID=g22340.t1.exon1;Parent=g22340.t1;
OU744339.1_Gymnosoma_rotundatum_genome_assembly,_chromosome:_4	AUGUSTUS	intron	80011747	80011942	0.85	-	.	ID=g22340.t1.intron1;Parent=g22340.t1;
OU744339.1_Gymnosoma_rotundatum_genome_assembly,_chromosome:_4	AUGUSTUS	CDS	80011943	80012180	0.86	-	1	ID=g22340.t1.CDS2;Parent=g22340.t1;
OU744339.1_Gymnosoma_rotundatum_genome_assembly,_chromosome:_4	AUGUSTUS	exon	80011943	80012180	.	-	.	ID=g22340.t1.exon2;Parent=g22340.t1;
OU744339.1_Gymnosoma_rotundatum_genome_assembly,_chromosome:_4	AUGUSTUS	intron	80012181	80012656	0.72	-	.	ID=g22340.t1.intron2;Parent=g22340.t1;
OU744339.1_Gymnosoma_rotundatum_genome_assembly,_chromosome:_4	AUGUSTUS	CDS	80012657	80012742	0.8	-	0	ID=g22340.t1.CDS3;Parent=g22340.t1;
OU744339.1_Gymnosoma_rotundatum_genome_assembly,_chromosome:_4	AUGUSTUS	exon	80012657	80012742	.	-	.	ID=g22340.t1.exon3;Parent=g22340.t1;
OU744339.1_Gymnosoma_rotundatum_genome_assembly,_chromosome:_4	AUGUSTUS	start_codon	80012740	80012742	.	-	0	ID=g22340.t1.start1;Parent=g22340.t1;
OU744339.1_Gymnosoma_rotundatum_genome_assembly,_chromosome:_4	AUGUSTUS	gene	80012926	80013306	.	-	.	ID=g22341;
OU744339.1_Gymnosoma_rotundatum_genome_assembly,_chromosome:_4	AUGUSTUS	mRNA	80012926	80013306	1	-	.	ID=g22341.t1;Parent=g22341;
OU744339.1_Gymnosoma_rotundatum_genome_assembly,_chromosome:_4	AUGUSTUS	stop_codon	80012926	80012928	.	-	0	ID=g22341.t1.stop1;Parent=g22341.t1;
OU744339.1_Gymnosoma_rotundatum_genome_assembly,_chromosome:_4	AUGUSTUS	CDS	80012926	80013129	1	-	0	ID=g22341.t1.CDS1;Parent=g22341.t1;
OU744339.1_Gymnosoma_rotundatum_genome_assembly,_chromosome:_4	AUGUSTUS	exon	80012926	80013129	.	-	.	ID=g22341.t1.exon1;Parent=g22341.t1;
OU744339.1_Gymnosoma_rotundatum_genome_assembly,_chromosome:_4	AUGUSTUS	intron	80013130	80013213	1	-	.	ID=g22341.t1.intron1;Parent=g22341.t1;
OU744339.1_Gymnosoma_rotundatum_genome_assembly,_chromosome:_4	AUGUSTUS	CDS	80013214	80013306	1	-	0	ID=g22341.t1.CDS2;Parent=g22341.t1;
OU744339.1_Gymnosoma_rotundatum_genome_assembly,_chromosome:_4	AUGUSTUS	exon	80013214	80013306	.	-	.	ID=g22341.t1.exon2;Parent=g22341.t1;
OU744339.1_Gymnosoma_rotundatum_genome_assembly,_chromosome:_4	AUGUSTUS	start_codon	80013304	80013306	.	-	0	ID=g22341.t1.start1;Parent=g22341.t1;
OU744339.1_Gymnosoma_rotundatum_genome_assembly,_chromosome:_4	AUGUSTUS	gene	80044900	80046448	.	+	.	ID=g22342;
OU744339.1_Gymnosoma_rotundatum_genome_assembly,_chromosome:_4	AUGUSTUS	mRNA	80044900	80046448	1	+	.	ID=g22342.t1;Parent=g22342;
OU744339.1_Gymnosoma_rotundatum_genome_assembly,_chromosome:_4	AUGUSTUS	start_codon	80044900	80044902	.	+	0	ID=g22342.t1.start1;Parent=g22342.t1;
OU744339.1_Gymnosoma_rotundatum_genome_assembly,_chromosome:_4	AUGUSTUS	CDS	80044900	80045227	1	+	0	ID=g22342.t1.CDS1;Parent=g22342.t1;
OU744339.1_Gymnosoma_rotundatum_genome_assembly,_chromosome:_4	AUGUSTUS	exon	80044900	80045227	.	+	.	ID=g22342.t1.exon1;Parent=g22342.t1;
OU744339.1_Gymnosoma_rotundatum_genome_assembly,_chromosome:_4	AUGUSTUS	intron	80045228	80045309	1	+	.	ID=g22342.t1.intron1;Parent=g22342.t1;
OU744339.1_Gymnosoma_rotundatum_genome_assembly,_chromosome:_4	AUGUSTUS	CDS	80045310	80046448	1	+	2	ID=g22342.t1.CDS2;Parent=g22342.t1;
OU744339.1_Gymnosoma_rotundatum_genome_assembly,_chromosome:_4	AUGUSTUS	exon	80045310	80046448	.	+	.	ID=g22342.t1.exon2;Parent=g22342.t1;
OU744339.1_Gymnosoma_rotundatum_genome_assembly,_chromosome:_4	AUGUSTUS	stop_codon	80046446	80046448	.	+	0	ID=g22342.t1.stop1;Parent=g22342.t1;
OU744339.1_Gymnosoma_rotundatum_genome_assembly,_chromosome:_4	AUGUSTUS	gene	80055640	80059468	.	+	.	ID=g22343;
OU744339.1_Gymnosoma_rotundatum_genome_assembly,_chromosome:_4	AUGUSTUS	mRNA	80055640	80059468	1	+	.	ID=g22343.t1;Parent=g22343;
OU744339.1_Gymnosoma_rotundatum_genome_assembly,_chromosome:_4	AUGUSTUS	start_codon	80055640	80055642	.	+	0	ID=g22343.t1.start1;Parent=g22343.t1;
OU744339.1_Gymnosoma_rotundatum_genome_assembly,_chromosome:_4	AUGUSTUS	CDS	80055640	80056330	1	+	0	ID=g22343.t1.CDS1;Parent=g22343.t1;
OU744339.1_Gymnosoma_rotundatum_genome_assembly,_chromosome:_4	AUGUSTUS	exon	80055640	80056330	.	+	.	ID=g22343.t1.exon1;Parent=g22343.t1;
OU744339.1_Gymnosoma_rotundatum_genome_assembly,_chromosome:_4	AUGUSTUS	intron	80056331	80058269	1	+	.	ID=g22343.t1.intron1;Parent=g22343.t1;
OU744339.1_Gymnosoma_rotundatum_genome_assembly,_chromosome:_4	AUGUSTUS	CDS	80058270	80059468	1	+	2	ID=g22343.t1.CDS2;Parent=g22343.t1;
OU744339.1_Gymnosoma_rotundatum_genome_assembly,_chromosome:_4	AUGUSTUS	exon	80058270	80059468	.	+	.	ID=g22343.t1.exon2;Parent=g22343.t1;
OU744339.1_Gymnosoma_rotundatum_genome_assembly,_chromosome:_4	AUGUSTUS	stop_codon	80059466	80059468	.	+	0	ID=g22343.t1.stop1;Parent=g22343.t1;
OU744339.1_Gymnosoma_rotundatum_genome_assembly,_chromosome:_4	AUGUSTUS	gene	80062806	80063540	.	-	.	ID=g22344;
OU744339.1_Gymnosoma_rotundatum_genome_assembly,_chromosome:_4	AUGUSTUS	mRNA	80062806	80063540	1	-	.	ID=g22344.t1;Parent=g22344;
OU744339.1_Gymnosoma_rotundatum_genome_assembly,_chromosome:_4	AUGUSTUS	stop_codon	80062806	80062808	.	-	0	ID=g22344.t1.stop1;Parent=g22344.t1;
OU744339.1_Gymnosoma_rotundatum_genome_assembly,_chromosome:_4	AUGUSTUS	CDS	80062806	80063388	1	-	1	ID=g22344.t1.CDS1;Parent=g22344.t1;
OU744339.1_Gymnosoma_rotundatum_genome_assembly,_chromosome:_4	AUGUSTUS	exon	80062806	80063388	.	-	.	ID=g22344.t1.exon1;Parent=g22344.t1;
OU744339.1_Gymnosoma_rotundatum_genome_assembly,_chromosome:_4	AUGUSTUS	intron	80063389	80063445	1	-	.	ID=g22344.t1.intron1;Parent=g22344.t1;
OU744339.1_Gymnosoma_rotundatum_genome_assembly,_chromosome:_4	AUGUSTUS	CDS	80063446	80063540	1	-	0	ID=g22344.t1.CDS2;Parent=g22344.t1;
OU744339.1_Gymnosoma_rotundatum_genome_assembly,_chromosome:_4	AUGUSTUS	exon	80063446	80063540	.	-	.	ID=g22344.t1.exon2;Parent=g22344.t1;
OU744339.1_Gymnosoma_rotundatum_genome_assembly,_chromosome:_4	AUGUSTUS	start_codon	80063538	80063540	.	-	0	ID=g22344.t1.start1;Parent=g22344.t1;
OU744339.1_Gymnosoma_rotundatum_genome_assembly,_chromosome:_4	AUGUSTUS	gene	80070171	80084321	.	+	.	ID=g22345;
OU744339.1_Gymnosoma_rotundatum_genome_assembly,_chromosome:_4	AUGUSTUS	mRNA	80070171	80084321	1	+	.	ID=g22345.t1;Parent=g22345;
OU744339.1_Gymnosoma_rotundatum_genome_assembly,_chromosome:_4	AUGUSTUS	start_codon	80070171	80070173	.	+	0	ID=g22345.t1.start1;Parent=g22345.t1;
OU744339.1_Gymnosoma_rotundatum_genome_assembly,_chromosome:_4	AUGUSTUS	CDS	80070171	80070191	1	+	0	ID=g22345.t1.CDS1;Parent=g22345.t1;
OU744339.1_Gymnosoma_rotundatum_genome_assembly,_chromosome:_4	AUGUSTUS	exon	80070171	80070191	.	+	.	ID=g22345.t1.exon1;Parent=g22345.t1;
OU744339.1_Gymnosoma_rotundatum_genome_assembly,_chromosome:_4	AUGUSTUS	intron	80070192	80070267	1	+	.	ID=g22345.t1.intron1;Parent=g22345.t1;
OU744339.1_Gymnosoma_rotundatum_genome_assembly,_chromosome:_4	AUGUSTUS	CDS	80070268	80070961	1	+	0	ID=g22345.t1.CDS2;Parent=g22345.t1;
OU744339.1_Gymnosoma_rotundatum_genome_assembly,_chromosome:_4	AUGUSTUS	exon	80070268	80070961	.	+	.	ID=g22345.t1.exon2;Parent=g22345.t1;
OU744339.1_Gymnosoma_rotundatum_genome_assembly,_chromosome:_4	AUGUSTUS	intron	80070962	80083176	1	+	.	ID=g22345.t1.intron2;Parent=g22345.t1;
OU744339.1_Gymnosoma_rotundatum_genome_assembly,_chromosome:_4	AUGUSTUS	CDS	80083177	80084321	1	+	2	ID=g22345.t1.CDS3;Parent=g22345.t1;
OU744339.1_Gymnosoma_rotundatum_genome_assembly,_chromosome:_4	AUGUSTUS	exon	80083177	80084321	.	+	.	ID=g22345.t1.exon3;Parent=g22345.t1;
OU744339.1_Gymnosoma_rotundatum_genome_assembly,_chromosome:_4	AUGUSTUS	stop_codon	80084319	80084321	.	+	0	ID=g22345.t1.stop1;Parent=g22345.t1;
OU744339.1_Gymnosoma_rotundatum_genome_assembly,_chromosome:_4	AUGUSTUS	gene	80102341	80110051	.	+	.	ID=g22346;
OU744339.1_Gymnosoma_rotundatum_genome_assembly,_chromosome:_4	AUGUSTUS	mRNA	80102341	80110051	1	+	.	ID=g22346.t1;Parent=g22346;
OU744339.1_Gymnosoma_rotundatum_genome_assembly,_chromosome:_4	AUGUSTUS	start_codon	80102341	80102343	.	+	0	ID=g22346.t1.start1;Parent=g22346.t1;
OU744339.1_Gymnosoma_rotundatum_genome_assembly,_chromosome:_4	AUGUSTUS	CDS	80102341	80102361	1	+	0	ID=g22346.t1.CDS1;Parent=g22346.t1;
OU744339.1_Gymnosoma_rotundatum_genome_assembly,_chromosome:_4	AUGUSTUS	exon	80102341	80102361	.	+	.	ID=g22346.t1.exon1;Parent=g22346.t1;
OU744339.1_Gymnosoma_rotundatum_genome_assembly,_chromosome:_4	AUGUSTUS	intron	80102362	80102431	1	+	.	ID=g22346.t1.intron1;Parent=g22346.t1;
OU744339.1_Gymnosoma_rotundatum_genome_assembly,_chromosome:_4	AUGUSTUS	CDS	80102432	80103125	1	+	0	ID=g22346.t1.CDS2;Parent=g22346.t1;
OU744339.1_Gymnosoma_rotundatum_genome_assembly,_chromosome:_4	AUGUSTUS	exon	80102432	80103125	.	+	.	ID=g22346.t1.exon2;Parent=g22346.t1;
OU744339.1_Gymnosoma_rotundatum_genome_assembly,_chromosome:_4	AUGUSTUS	intron	80103126	80108906	1	+	.	ID=g22346.t1.intron2;Parent=g22346.t1;
OU744339.1_Gymnosoma_rotundatum_genome_assembly,_chromosome:_4	AUGUSTUS	CDS	80108907	80110051	1	+	2	ID=g22346.t1.CDS3;Parent=g22346.t1;
OU744339.1_Gymnosoma_rotundatum_genome_assembly,_chromosome:_4	AUGUSTUS	exon	80108907	80110051	.	+	.	ID=g22346.t1.exon3;Parent=g22346.t1;
OU744339.1_Gymnosoma_rotundatum_genome_assembly,_chromosome:_4	AUGUSTUS	stop_codon	80110049	80110051	.	+	0	ID=g22346.t1.stop1;Parent=g22346.t1;
OU744339.1_Gymnosoma_rotundatum_genome_assembly,_chromosome:_4	AUGUSTUS	gene	80117543	80120083	.	+	.	ID=g22347;
OU744339.1_Gymnosoma_rotundatum_genome_assembly,_chromosome:_4	AUGUSTUS	mRNA	80117543	80120083	0.23	+	.	ID=g22347.t1;Parent=g22347;
OU744339.1_Gymnosoma_rotundatum_genome_assembly,_chromosome:_4	AUGUSTUS	start_codon	80117543	80117545	.	+	0	ID=g22347.t1.start1;Parent=g22347.t1;
OU744339.1_Gymnosoma_rotundatum_genome_assembly,_chromosome:_4	AUGUSTUS	CDS	80117543	80117555	0.98	+	0	ID=g22347.t1.CDS1;Parent=g22347.t1;
OU744339.1_Gymnosoma_rotundatum_genome_assembly,_chromosome:_4	AUGUSTUS	exon	80117543	80117555	.	+	.	ID=g22347.t1.exon1;Parent=g22347.t1;
OU744339.1_Gymnosoma_rotundatum_genome_assembly,_chromosome:_4	AUGUSTUS	intron	80117556	80117607	1	+	.	ID=g22347.t1.intron1;Parent=g22347.t1;
OU744339.1_Gymnosoma_rotundatum_genome_assembly,_chromosome:_4	AUGUSTUS	CDS	80117608	80117712	0.6	+	2	ID=g22347.t1.CDS2;Parent=g22347.t1;
OU744339.1_Gymnosoma_rotundatum_genome_assembly,_chromosome:_4	AUGUSTUS	exon	80117608	80117712	.	+	.	ID=g22347.t1.exon2;Parent=g22347.t1;
OU744339.1_Gymnosoma_rotundatum_genome_assembly,_chromosome:_4	AUGUSTUS	intron	80117713	80119832	0.23	+	.	ID=g22347.t1.intron2;Parent=g22347.t1;
OU744339.1_Gymnosoma_rotundatum_genome_assembly,_chromosome:_4	AUGUSTUS	CDS	80119833	80120083	0.27	+	2	ID=g22347.t1.CDS3;Parent=g22347.t1;
OU744339.1_Gymnosoma_rotundatum_genome_assembly,_chromosome:_4	AUGUSTUS	exon	80119833	80120083	.	+	.	ID=g22347.t1.exon3;Parent=g22347.t1;
OU744339.1_Gymnosoma_rotundatum_genome_assembly,_chromosome:_4	AUGUSTUS	stop_codon	80120081	80120083	.	+	0	ID=g22347.t1.stop1;Parent=g22347.t1;
OU744339.1_Gymnosoma_rotundatum_genome_assembly,_chromosome:_4	AUGUSTUS	gene	80140555	80141103	.	+	.	ID=g22348;
OU744339.1_Gymnosoma_rotundatum_genome_assembly,_chromosome:_4	AUGUSTUS	mRNA	80140555	80141103	0.77	+	.	ID=g22348.t1;Parent=g22348;
OU744339.1_Gymnosoma_rotundatum_genome_assembly,_chromosome:_4	AUGUSTUS	start_codon	80140555	80140557	.	+	0	ID=g22348.t1.start1;Parent=g22348.t1;
OU744339.1_Gymnosoma_rotundatum_genome_assembly,_chromosome:_4	AUGUSTUS	CDS	80140555	80141103	0.77	+	0	ID=g22348.t1.CDS1;Parent=g22348.t1;
OU744339.1_Gymnosoma_rotundatum_genome_assembly,_chromosome:_4	AUGUSTUS	exon	80140555	80141103	.	+	.	ID=g22348.t1.exon1;Parent=g22348.t1;
OU744339.1_Gymnosoma_rotundatum_genome_assembly,_chromosome:_4	AUGUSTUS	stop_codon	80141101	80141103	.	+	0	ID=g22348.t1.stop1;Parent=g22348.t1;
OU744339.1_Gymnosoma_rotundatum_genome_assembly,_chromosome:_4	AUGUSTUS	gene	80141671	80142523	.	-	.	ID=g22349;
OU744339.1_Gymnosoma_rotundatum_genome_assembly,_chromosome:_4	AUGUSTUS	mRNA	80141671	80142523	1	-	.	ID=g22349.t1;Parent=g22349;
OU744339.1_Gymnosoma_rotundatum_genome_assembly,_chromosome:_4	AUGUSTUS	stop_codon	80141671	80141673	.	-	0	ID=g22349.t1.stop1;Parent=g22349.t1;
OU744339.1_Gymnosoma_rotundatum_genome_assembly,_chromosome:_4	AUGUSTUS	CDS	80141671	80142082	1	-	1	ID=g22349.t1.CDS1;Parent=g22349.t1;
OU744339.1_Gymnosoma_rotundatum_genome_assembly,_chromosome:_4	AUGUSTUS	exon	80141671	80142082	.	-	.	ID=g22349.t1.exon1;Parent=g22349.t1;
OU744339.1_Gymnosoma_rotundatum_genome_assembly,_chromosome:_4	AUGUSTUS	intron	80142083	80142163	1	-	.	ID=g22349.t1.intron1;Parent=g22349.t1;
OU744339.1_Gymnosoma_rotundatum_genome_assembly,_chromosome:_4	AUGUSTUS	CDS	80142164	80142320	1	-	2	ID=g22349.t1.CDS2;Parent=g22349.t1;
OU744339.1_Gymnosoma_rotundatum_genome_assembly,_chromosome:_4	AUGUSTUS	exon	80142164	80142320	.	-	.	ID=g22349.t1.exon2;Parent=g22349.t1;
OU744339.1_Gymnosoma_rotundatum_genome_assembly,_chromosome:_4	AUGUSTUS	intron	80142321	80142390	1	-	.	ID=g22349.t1.intron2;Parent=g22349.t1;
OU744339.1_Gymnosoma_rotundatum_genome_assembly,_chromosome:_4	AUGUSTUS	CDS	80142391	80142523	1	-	0	ID=g22349.t1.CDS3;Parent=g22349.t1;
OU744339.1_Gymnosoma_rotundatum_genome_assembly,_chromosome:_4	AUGUSTUS	exon	80142391	80142523	.	-	.	ID=g22349.t1.exon3;Parent=g22349.t1;
OU744339.1_Gymnosoma_rotundatum_genome_assembly,_chromosome:_4	AUGUSTUS	start_codon	80142521	80142523	.	-	0	ID=g22349.t1.start1;Parent=g22349.t1;
OU744339.1_Gymnosoma_rotundatum_genome_assembly,_chromosome:_4	AUGUSTUS	gene	80191495	80196198	.	+	.	ID=g22350;
OU744339.1_Gymnosoma_rotundatum_genome_assembly,_chromosome:_4	AUGUSTUS	mRNA	80191495	80196198	0.54	+	.	ID=g22350.t1;Parent=g22350;
OU744339.1_Gymnosoma_rotundatum_genome_assembly,_chromosome:_4	AUGUSTUS	start_codon	80191495	80191497	.	+	0	ID=g22350.t1.start1;Parent=g22350.t1;
OU744339.1_Gymnosoma_rotundatum_genome_assembly,_chromosome:_4	AUGUSTUS	CDS	80191495	80193535	1	+	0	ID=g22350.t1.CDS1;Parent=g22350.t1;
OU744339.1_Gymnosoma_rotundatum_genome_assembly,_chromosome:_4	AUGUSTUS	exon	80191495	80193535	.	+	.	ID=g22350.t1.exon1;Parent=g22350.t1;
OU744339.1_Gymnosoma_rotundatum_genome_assembly,_chromosome:_4	AUGUSTUS	intron	80193536	80194693	0.54	+	.	ID=g22350.t1.intron1;Parent=g22350.t1;
OU744339.1_Gymnosoma_rotundatum_genome_assembly,_chromosome:_4	AUGUSTUS	CDS	80194694	80196198	0.54	+	2	ID=g22350.t1.CDS2;Parent=g22350.t1;
OU744339.1_Gymnosoma_rotundatum_genome_assembly,_chromosome:_4	AUGUSTUS	exon	80194694	80196198	.	+	.	ID=g22350.t1.exon2;Parent=g22350.t1;
OU744339.1_Gymnosoma_rotundatum_genome_assembly,_chromosome:_4	AUGUSTUS	stop_codon	80196196	80196198	.	+	0	ID=g22350.t1.stop1;Parent=g22350.t1;
OU744339.1_Gymnosoma_rotundatum_genome_assembly,_chromosome:_4	AUGUSTUS	mRNA	80191495	80196198	0.2	+	.	ID=g22350.t2;Parent=g22350;
OU744339.1_Gymnosoma_rotundatum_genome_assembly,_chromosome:_4	AUGUSTUS	start_codon	80191495	80191497	.	+	0	ID=g22350.t2.start1;Parent=g22350.t2;
OU744339.1_Gymnosoma_rotundatum_genome_assembly,_chromosome:_4	AUGUSTUS	CDS	80191495	80191635	0.47	+	0	ID=g22350.t2.CDS1;Parent=g22350.t2;
OU744339.1_Gymnosoma_rotundatum_genome_assembly,_chromosome:_4	AUGUSTUS	exon	80191495	80191635	.	+	.	ID=g22350.t2.exon1;Parent=g22350.t2;
OU744339.1_Gymnosoma_rotundatum_genome_assembly,_chromosome:_4	AUGUSTUS	intron	80191636	80192913	0.46	+	.	ID=g22350.t2.intron1;Parent=g22350.t2;
OU744339.1_Gymnosoma_rotundatum_genome_assembly,_chromosome:_4	AUGUSTUS	CDS	80192914	80193535	0.64	+	0	ID=g22350.t2.CDS2;Parent=g22350.t2;
OU744339.1_Gymnosoma_rotundatum_genome_assembly,_chromosome:_4	AUGUSTUS	exon	80192914	80193535	.	+	.	ID=g22350.t2.exon2;Parent=g22350.t2;
OU744339.1_Gymnosoma_rotundatum_genome_assembly,_chromosome:_4	AUGUSTUS	intron	80193536	80194693	0.54	+	.	ID=g22350.t2.intron2;Parent=g22350.t2;
OU744339.1_Gymnosoma_rotundatum_genome_assembly,_chromosome:_4	AUGUSTUS	CDS	80194694	80196198	0.54	+	2	ID=g22350.t2.CDS3;Parent=g22350.t2;
OU744339.1_Gymnosoma_rotundatum_genome_assembly,_chromosome:_4	AUGUSTUS	exon	80194694	80196198	.	+	.	ID=g22350.t2.exon3;Parent=g22350.t2;
OU744339.1_Gymnosoma_rotundatum_genome_assembly,_chromosome:_4	AUGUSTUS	stop_codon	80196196	80196198	.	+	0	ID=g22350.t2.stop1;Parent=g22350.t2;
OU744339.1_Gymnosoma_rotundatum_genome_assembly,_chromosome:_4	AUGUSTUS	gene	80248798	80251329	.	-	.	ID=g22351;
OU744339.1_Gymnosoma_rotundatum_genome_assembly,_chromosome:_4	AUGUSTUS	mRNA	80248798	80251329	0.94	-	.	ID=g22351.t1;Parent=g22351;
OU744339.1_Gymnosoma_rotundatum_genome_assembly,_chromosome:_4	AUGUSTUS	stop_codon	80248798	80248800	.	-	0	ID=g22351.t1.stop1;Parent=g22351.t1;
OU744339.1_Gymnosoma_rotundatum_genome_assembly,_chromosome:_4	AUGUSTUS	CDS	80248798	80251329	0.94	-	0	ID=g22351.t1.CDS1;Parent=g22351.t1;
OU744339.1_Gymnosoma_rotundatum_genome_assembly,_chromosome:_4	AUGUSTUS	exon	80248798	80251329	.	-	.	ID=g22351.t1.exon1;Parent=g22351.t1;
OU744339.1_Gymnosoma_rotundatum_genome_assembly,_chromosome:_4	AUGUSTUS	start_codon	80251327	80251329	.	-	0	ID=g22351.t1.start1;Parent=g22351.t1;
OU744339.1_Gymnosoma_rotundatum_genome_assembly,_chromosome:_4	AUGUSTUS	gene	80252016	80253062	.	-	.	ID=g22352;
OU744339.1_Gymnosoma_rotundatum_genome_assembly,_chromosome:_4	AUGUSTUS	mRNA	80252016	80253062	1	-	.	ID=g22352.t1;Parent=g22352;
OU744339.1_Gymnosoma_rotundatum_genome_assembly,_chromosome:_4	AUGUSTUS	stop_codon	80252016	80252018	.	-	0	ID=g22352.t1.stop1;Parent=g22352.t1;
OU744339.1_Gymnosoma_rotundatum_genome_assembly,_chromosome:_4	AUGUSTUS	CDS	80252016	80253062	1	-	0	ID=g22352.t1.CDS1;Parent=g22352.t1;
OU744339.1_Gymnosoma_rotundatum_genome_assembly,_chromosome:_4	AUGUSTUS	exon	80252016	80253062	.	-	.	ID=g22352.t1.exon1;Parent=g22352.t1;
OU744339.1_Gymnosoma_rotundatum_genome_assembly,_chromosome:_4	AUGUSTUS	start_codon	80253060	80253062	.	-	0	ID=g22352.t1.start1;Parent=g22352.t1;
OU744339.1_Gymnosoma_rotundatum_genome_assembly,_chromosome:_4	AUGUSTUS	gene	80294864	80295328	.	+	.	ID=g22353;
OU744339.1_Gymnosoma_rotundatum_genome_assembly,_chromosome:_4	AUGUSTUS	mRNA	80294864	80295328	0.93	+	.	ID=g22353.t1;Parent=g22353;
OU744339.1_Gymnosoma_rotundatum_genome_assembly,_chromosome:_4	AUGUSTUS	start_codon	80294864	80294866	.	+	0	ID=g22353.t1.start1;Parent=g22353.t1;
OU744339.1_Gymnosoma_rotundatum_genome_assembly,_chromosome:_4	AUGUSTUS	CDS	80294864	80294978	1	+	0	ID=g22353.t1.CDS1;Parent=g22353.t1;
OU744339.1_Gymnosoma_rotundatum_genome_assembly,_chromosome:_4	AUGUSTUS	exon	80294864	80294978	.	+	.	ID=g22353.t1.exon1;Parent=g22353.t1;
OU744339.1_Gymnosoma_rotundatum_genome_assembly,_chromosome:_4	AUGUSTUS	intron	80294979	80295071	1	+	.	ID=g22353.t1.intron1;Parent=g22353.t1;
OU744339.1_Gymnosoma_rotundatum_genome_assembly,_chromosome:_4	AUGUSTUS	CDS	80295072	80295328	0.93	+	2	ID=g22353.t1.CDS2;Parent=g22353.t1;
OU744339.1_Gymnosoma_rotundatum_genome_assembly,_chromosome:_4	AUGUSTUS	exon	80295072	80295328	.	+	.	ID=g22353.t1.exon2;Parent=g22353.t1;
OU744339.1_Gymnosoma_rotundatum_genome_assembly,_chromosome:_4	AUGUSTUS	stop_codon	80295326	80295328	.	+	0	ID=g22353.t1.stop1;Parent=g22353.t1;
OU744339.1_Gymnosoma_rotundatum_genome_assembly,_chromosome:_4	AUGUSTUS	gene	80317976	80331988	.	+	.	ID=g22354;
OU744339.1_Gymnosoma_rotundatum_genome_assembly,_chromosome:_4	AUGUSTUS	mRNA	80317976	80331988	0.2	+	.	ID=g22354.t1;Parent=g22354;
OU744339.1_Gymnosoma_rotundatum_genome_assembly,_chromosome:_4	AUGUSTUS	start_codon	80317976	80317978	.	+	0	ID=g22354.t1.start1;Parent=g22354.t1;
OU744339.1_Gymnosoma_rotundatum_genome_assembly,_chromosome:_4	AUGUSTUS	CDS	80317976	80318159	0.79	+	0	ID=g22354.t1.CDS1;Parent=g22354.t1;
OU744339.1_Gymnosoma_rotundatum_genome_assembly,_chromosome:_4	AUGUSTUS	exon	80317976	80318159	.	+	.	ID=g22354.t1.exon1;Parent=g22354.t1;
OU744339.1_Gymnosoma_rotundatum_genome_assembly,_chromosome:_4	AUGUSTUS	intron	80318160	80319024	0.73	+	.	ID=g22354.t1.intron1;Parent=g22354.t1;
OU744339.1_Gymnosoma_rotundatum_genome_assembly,_chromosome:_4	AUGUSTUS	CDS	80319025	80319065	0.73	+	2	ID=g22354.t1.CDS2;Parent=g22354.t1;
OU744339.1_Gymnosoma_rotundatum_genome_assembly,_chromosome:_4	AUGUSTUS	exon	80319025	80319065	.	+	.	ID=g22354.t1.exon2;Parent=g22354.t1;
OU744339.1_Gymnosoma_rotundatum_genome_assembly,_chromosome:_4	AUGUSTUS	intron	80319066	80320003	0.73	+	.	ID=g22354.t1.intron2;Parent=g22354.t1;
OU744339.1_Gymnosoma_rotundatum_genome_assembly,_chromosome:_4	AUGUSTUS	CDS	80320004	80320113	1	+	0	ID=g22354.t1.CDS3;Parent=g22354.t1;
OU744339.1_Gymnosoma_rotundatum_genome_assembly,_chromosome:_4	AUGUSTUS	exon	80320004	80320113	.	+	.	ID=g22354.t1.exon3;Parent=g22354.t1;
OU744339.1_Gymnosoma_rotundatum_genome_assembly,_chromosome:_4	AUGUSTUS	intron	80320114	80320734	1	+	.	ID=g22354.t1.intron3;Parent=g22354.t1;
OU744339.1_Gymnosoma_rotundatum_genome_assembly,_chromosome:_4	AUGUSTUS	CDS	80320735	80320742	0.45	+	1	ID=g22354.t1.CDS4;Parent=g22354.t1;
OU744339.1_Gymnosoma_rotundatum_genome_assembly,_chromosome:_4	AUGUSTUS	exon	80320735	80320742	.	+	.	ID=g22354.t1.exon4;Parent=g22354.t1;
OU744339.1_Gymnosoma_rotundatum_genome_assembly,_chromosome:_4	AUGUSTUS	intron	80320743	80320840	0.45	+	.	ID=g22354.t1.intron4;Parent=g22354.t1;
OU744339.1_Gymnosoma_rotundatum_genome_assembly,_chromosome:_4	AUGUSTUS	CDS	80320841	80320896	0.45	+	2	ID=g22354.t1.CDS5;Parent=g22354.t1;
OU744339.1_Gymnosoma_rotundatum_genome_assembly,_chromosome:_4	AUGUSTUS	exon	80320841	80320896	.	+	.	ID=g22354.t1.exon5;Parent=g22354.t1;
OU744339.1_Gymnosoma_rotundatum_genome_assembly,_chromosome:_4	AUGUSTUS	intron	80320897	80331778	0.45	+	.	ID=g22354.t1.intron5;Parent=g22354.t1;
OU744339.1_Gymnosoma_rotundatum_genome_assembly,_chromosome:_4	AUGUSTUS	CDS	80331779	80331988	0.67	+	0	ID=g22354.t1.CDS6;Parent=g22354.t1;
OU744339.1_Gymnosoma_rotundatum_genome_assembly,_chromosome:_4	AUGUSTUS	exon	80331779	80331988	.	+	.	ID=g22354.t1.exon6;Parent=g22354.t1;
OU744339.1_Gymnosoma_rotundatum_genome_assembly,_chromosome:_4	AUGUSTUS	stop_codon	80331986	80331988	.	+	0	ID=g22354.t1.stop1;Parent=g22354.t1;
OU744339.1_Gymnosoma_rotundatum_genome_assembly,_chromosome:_4	AUGUSTUS	gene	80336148	80336531	.	+	.	ID=g22355;
OU744339.1_Gymnosoma_rotundatum_genome_assembly,_chromosome:_4	AUGUSTUS	mRNA	80336148	80336531	1	+	.	ID=g22355.t1;Parent=g22355;
OU744339.1_Gymnosoma_rotundatum_genome_assembly,_chromosome:_4	AUGUSTUS	start_codon	80336148	80336150	.	+	0	ID=g22355.t1.start1;Parent=g22355.t1;
OU744339.1_Gymnosoma_rotundatum_genome_assembly,_chromosome:_4	AUGUSTUS	CDS	80336148	80336531	1	+	0	ID=g22355.t1.CDS1;Parent=g22355.t1;
OU744339.1_Gymnosoma_rotundatum_genome_assembly,_chromosome:_4	AUGUSTUS	exon	80336148	80336531	.	+	.	ID=g22355.t1.exon1;Parent=g22355.t1;
OU744339.1_Gymnosoma_rotundatum_genome_assembly,_chromosome:_4	AUGUSTUS	stop_codon	80336529	80336531	.	+	0	ID=g22355.t1.stop1;Parent=g22355.t1;
OU744339.1_Gymnosoma_rotundatum_genome_assembly,_chromosome:_4	AUGUSTUS	gene	80336560	80341503	.	+	.	ID=g22356;
OU744339.1_Gymnosoma_rotundatum_genome_assembly,_chromosome:_4	AUGUSTUS	mRNA	80336560	80341503	0.89	+	.	ID=g22356.t1;Parent=g22356;
OU744339.1_Gymnosoma_rotundatum_genome_assembly,_chromosome:_4	AUGUSTUS	start_codon	80336560	80336562	.	+	0	ID=g22356.t1.start1;Parent=g22356.t1;
OU744339.1_Gymnosoma_rotundatum_genome_assembly,_chromosome:_4	AUGUSTUS	CDS	80336560	80341503	0.89	+	0	ID=g22356.t1.CDS1;Parent=g22356.t1;
OU744339.1_Gymnosoma_rotundatum_genome_assembly,_chromosome:_4	AUGUSTUS	exon	80336560	80341503	.	+	.	ID=g22356.t1.exon1;Parent=g22356.t1;
OU744339.1_Gymnosoma_rotundatum_genome_assembly,_chromosome:_4	AUGUSTUS	stop_codon	80341501	80341503	.	+	0	ID=g22356.t1.stop1;Parent=g22356.t1;
OU744339.1_Gymnosoma_rotundatum_genome_assembly,_chromosome:_4	AUGUSTUS	mRNA	80336611	80341503	0.88	+	.	ID=g22356.t2;Parent=g22356;
OU744339.1_Gymnosoma_rotundatum_genome_assembly,_chromosome:_4	AUGUSTUS	start_codon	80336611	80336613	.	+	0	ID=g22356.t2.start1;Parent=g22356.t2;
OU744339.1_Gymnosoma_rotundatum_genome_assembly,_chromosome:_4	AUGUSTUS	CDS	80336611	80341503	0.88	+	0	ID=g22356.t2.CDS1;Parent=g22356.t2;
OU744339.1_Gymnosoma_rotundatum_genome_assembly,_chromosome:_4	AUGUSTUS	exon	80336611	80341503	.	+	.	ID=g22356.t2.exon1;Parent=g22356.t2;
OU744339.1_Gymnosoma_rotundatum_genome_assembly,_chromosome:_4	AUGUSTUS	stop_codon	80341501	80341503	.	+	0	ID=g22356.t2.stop1;Parent=g22356.t2;
OU744339.1_Gymnosoma_rotundatum_genome_assembly,_chromosome:_4	AUGUSTUS	mRNA	80336983	80341503	0.63	+	.	ID=g22356.t3;Parent=g22356;
OU744339.1_Gymnosoma_rotundatum_genome_assembly,_chromosome:_4	AUGUSTUS	start_codon	80336983	80336985	.	+	0	ID=g22356.t3.start1;Parent=g22356.t3;
OU744339.1_Gymnosoma_rotundatum_genome_assembly,_chromosome:_4	AUGUSTUS	CDS	80336983	80341503	0.63	+	0	ID=g22356.t3.CDS1;Parent=g22356.t3;
OU744339.1_Gymnosoma_rotundatum_genome_assembly,_chromosome:_4	AUGUSTUS	exon	80336983	80341503	.	+	.	ID=g22356.t3.exon1;Parent=g22356.t3;
OU744339.1_Gymnosoma_rotundatum_genome_assembly,_chromosome:_4	AUGUSTUS	stop_codon	80341501	80341503	.	+	0	ID=g22356.t3.stop1;Parent=g22356.t3;
OU744339.1_Gymnosoma_rotundatum_genome_assembly,_chromosome:_4	AUGUSTUS	gene	80341549	80342322	.	+	.	ID=g22357;
OU744339.1_Gymnosoma_rotundatum_genome_assembly,_chromosome:_4	AUGUSTUS	mRNA	80341549	80342322	1	+	.	ID=g22357.t1;Parent=g22357;
OU744339.1_Gymnosoma_rotundatum_genome_assembly,_chromosome:_4	AUGUSTUS	start_codon	80341549	80341551	.	+	0	ID=g22357.t1.start1;Parent=g22357.t1;
OU744339.1_Gymnosoma_rotundatum_genome_assembly,_chromosome:_4	AUGUSTUS	CDS	80341549	80342322	1	+	0	ID=g22357.t1.CDS1;Parent=g22357.t1;
OU744339.1_Gymnosoma_rotundatum_genome_assembly,_chromosome:_4	AUGUSTUS	exon	80341549	80342322	.	+	.	ID=g22357.t1.exon1;Parent=g22357.t1;
OU744339.1_Gymnosoma_rotundatum_genome_assembly,_chromosome:_4	AUGUSTUS	stop_codon	80342320	80342322	.	+	0	ID=g22357.t1.stop1;Parent=g22357.t1;
OU744339.1_Gymnosoma_rotundatum_genome_assembly,_chromosome:_4	AUGUSTUS	gene	80485222	80487627	.	+	.	ID=g22358;
OU744339.1_Gymnosoma_rotundatum_genome_assembly,_chromosome:_4	AUGUSTUS	mRNA	80485222	80487627	0.41	+	.	ID=g22358.t1;Parent=g22358;
OU744339.1_Gymnosoma_rotundatum_genome_assembly,_chromosome:_4	AUGUSTUS	start_codon	80485222	80485224	.	+	0	ID=g22358.t1.start1;Parent=g22358.t1;
OU744339.1_Gymnosoma_rotundatum_genome_assembly,_chromosome:_4	AUGUSTUS	CDS	80485222	80486567	0.46	+	0	ID=g22358.t1.CDS1;Parent=g22358.t1;
OU744339.1_Gymnosoma_rotundatum_genome_assembly,_chromosome:_4	AUGUSTUS	exon	80485222	80486567	.	+	.	ID=g22358.t1.exon1;Parent=g22358.t1;
OU744339.1_Gymnosoma_rotundatum_genome_assembly,_chromosome:_4	AUGUSTUS	intron	80486568	80486678	0.46	+	.	ID=g22358.t1.intron1;Parent=g22358.t1;
OU744339.1_Gymnosoma_rotundatum_genome_assembly,_chromosome:_4	AUGUSTUS	CDS	80486679	80487627	0.41	+	1	ID=g22358.t1.CDS2;Parent=g22358.t1;
OU744339.1_Gymnosoma_rotundatum_genome_assembly,_chromosome:_4	AUGUSTUS	exon	80486679	80487627	.	+	.	ID=g22358.t1.exon2;Parent=g22358.t1;
OU744339.1_Gymnosoma_rotundatum_genome_assembly,_chromosome:_4	AUGUSTUS	stop_codon	80487625	80487627	.	+	0	ID=g22358.t1.stop1;Parent=g22358.t1;
OU744339.1_Gymnosoma_rotundatum_genome_assembly,_chromosome:_4	AUGUSTUS	gene	80487769	80489312	.	+	.	ID=g22359;
OU744339.1_Gymnosoma_rotundatum_genome_assembly,_chromosome:_4	AUGUSTUS	mRNA	80487769	80489312	0.99	+	.	ID=g22359.t1;Parent=g22359;
OU744339.1_Gymnosoma_rotundatum_genome_assembly,_chromosome:_4	AUGUSTUS	start_codon	80487769	80487771	.	+	0	ID=g22359.t1.start1;Parent=g22359.t1;
OU744339.1_Gymnosoma_rotundatum_genome_assembly,_chromosome:_4	AUGUSTUS	CDS	80487769	80487882	1	+	0	ID=g22359.t1.CDS1;Parent=g22359.t1;
OU744339.1_Gymnosoma_rotundatum_genome_assembly,_chromosome:_4	AUGUSTUS	exon	80487769	80487882	.	+	.	ID=g22359.t1.exon1;Parent=g22359.t1;
OU744339.1_Gymnosoma_rotundatum_genome_assembly,_chromosome:_4	AUGUSTUS	intron	80487883	80488553	1	+	.	ID=g22359.t1.intron1;Parent=g22359.t1;
OU744339.1_Gymnosoma_rotundatum_genome_assembly,_chromosome:_4	AUGUSTUS	CDS	80488554	80489312	0.99	+	0	ID=g22359.t1.CDS2;Parent=g22359.t1;
OU744339.1_Gymnosoma_rotundatum_genome_assembly,_chromosome:_4	AUGUSTUS	exon	80488554	80489312	.	+	.	ID=g22359.t1.exon2;Parent=g22359.t1;
OU744339.1_Gymnosoma_rotundatum_genome_assembly,_chromosome:_4	AUGUSTUS	stop_codon	80489310	80489312	.	+	0	ID=g22359.t1.stop1;Parent=g22359.t1;
OU744339.1_Gymnosoma_rotundatum_genome_assembly,_chromosome:_4	AUGUSTUS	gene	80509299	80509535	.	-	.	ID=g22360;
OU744339.1_Gymnosoma_rotundatum_genome_assembly,_chromosome:_4	AUGUSTUS	mRNA	80509299	80509535	0.97	-	.	ID=g22360.t1;Parent=g22360;
OU744339.1_Gymnosoma_rotundatum_genome_assembly,_chromosome:_4	AUGUSTUS	stop_codon	80509299	80509301	.	-	0	ID=g22360.t1.stop1;Parent=g22360.t1;
OU744339.1_Gymnosoma_rotundatum_genome_assembly,_chromosome:_4	AUGUSTUS	CDS	80509299	80509535	0.97	-	0	ID=g22360.t1.CDS1;Parent=g22360.t1;
OU744339.1_Gymnosoma_rotundatum_genome_assembly,_chromosome:_4	AUGUSTUS	exon	80509299	80509535	.	-	.	ID=g22360.t1.exon1;Parent=g22360.t1;
OU744339.1_Gymnosoma_rotundatum_genome_assembly,_chromosome:_4	AUGUSTUS	start_codon	80509533	80509535	.	-	0	ID=g22360.t1.start1;Parent=g22360.t1;
OU744339.1_Gymnosoma_rotundatum_genome_assembly,_chromosome:_4	AUGUSTUS	gene	80543273	80544250	.	+	.	ID=g22361;
OU744339.1_Gymnosoma_rotundatum_genome_assembly,_chromosome:_4	AUGUSTUS	mRNA	80543273	80544250	0.69	+	.	ID=g22361.t1;Parent=g22361;
OU744339.1_Gymnosoma_rotundatum_genome_assembly,_chromosome:_4	AUGUSTUS	start_codon	80543273	80543275	.	+	0	ID=g22361.t1.start1;Parent=g22361.t1;
OU744339.1_Gymnosoma_rotundatum_genome_assembly,_chromosome:_4	AUGUSTUS	CDS	80543273	80543932	0.98	+	0	ID=g22361.t1.CDS1;Parent=g22361.t1;
OU744339.1_Gymnosoma_rotundatum_genome_assembly,_chromosome:_4	AUGUSTUS	exon	80543273	80543932	.	+	.	ID=g22361.t1.exon1;Parent=g22361.t1;
OU744339.1_Gymnosoma_rotundatum_genome_assembly,_chromosome:_4	AUGUSTUS	intron	80543933	80543986	0.98	+	.	ID=g22361.t1.intron1;Parent=g22361.t1;
OU744339.1_Gymnosoma_rotundatum_genome_assembly,_chromosome:_4	AUGUSTUS	CDS	80543987	80544084	0.73	+	0	ID=g22361.t1.CDS2;Parent=g22361.t1;
OU744339.1_Gymnosoma_rotundatum_genome_assembly,_chromosome:_4	AUGUSTUS	exon	80543987	80544084	.	+	.	ID=g22361.t1.exon2;Parent=g22361.t1;
OU744339.1_Gymnosoma_rotundatum_genome_assembly,_chromosome:_4	AUGUSTUS	intron	80544085	80544156	0.7	+	.	ID=g22361.t1.intron2;Parent=g22361.t1;
OU744339.1_Gymnosoma_rotundatum_genome_assembly,_chromosome:_4	AUGUSTUS	CDS	80544157	80544250	0.7	+	1	ID=g22361.t1.CDS3;Parent=g22361.t1;
OU744339.1_Gymnosoma_rotundatum_genome_assembly,_chromosome:_4	AUGUSTUS	exon	80544157	80544250	.	+	.	ID=g22361.t1.exon3;Parent=g22361.t1;
OU744339.1_Gymnosoma_rotundatum_genome_assembly,_chromosome:_4	AUGUSTUS	stop_codon	80544248	80544250	.	+	0	ID=g22361.t1.stop1;Parent=g22361.t1;
OU744339.1_Gymnosoma_rotundatum_genome_assembly,_chromosome:_4	AUGUSTUS	gene	80564633	80565028	.	-	.	ID=g22362;
OU744339.1_Gymnosoma_rotundatum_genome_assembly,_chromosome:_4	AUGUSTUS	mRNA	80564633	80565028	1	-	.	ID=g22362.t1;Parent=g22362;
OU744339.1_Gymnosoma_rotundatum_genome_assembly,_chromosome:_4	AUGUSTUS	stop_codon	80564633	80564635	.	-	0	ID=g22362.t1.stop1;Parent=g22362.t1;
OU744339.1_Gymnosoma_rotundatum_genome_assembly,_chromosome:_4	AUGUSTUS	CDS	80564633	80565028	1	-	0	ID=g22362.t1.CDS1;Parent=g22362.t1;
OU744339.1_Gymnosoma_rotundatum_genome_assembly,_chromosome:_4	AUGUSTUS	exon	80564633	80565028	.	-	.	ID=g22362.t1.exon1;Parent=g22362.t1;
OU744339.1_Gymnosoma_rotundatum_genome_assembly,_chromosome:_4	AUGUSTUS	start_codon	80565026	80565028	.	-	0	ID=g22362.t1.start1;Parent=g22362.t1;
OU744339.1_Gymnosoma_rotundatum_genome_assembly,_chromosome:_4	AUGUSTUS	gene	80565341	80566960	.	-	.	ID=g22363;
OU744339.1_Gymnosoma_rotundatum_genome_assembly,_chromosome:_4	AUGUSTUS	mRNA	80565341	80566960	0.82	-	.	ID=g22363.t1;Parent=g22363;
OU744339.1_Gymnosoma_rotundatum_genome_assembly,_chromosome:_4	AUGUSTUS	stop_codon	80565341	80565343	.	-	0	ID=g22363.t1.stop1;Parent=g22363.t1;
OU744339.1_Gymnosoma_rotundatum_genome_assembly,_chromosome:_4	AUGUSTUS	CDS	80565341	80566960	0.82	-	0	ID=g22363.t1.CDS1;Parent=g22363.t1;
OU744339.1_Gymnosoma_rotundatum_genome_assembly,_chromosome:_4	AUGUSTUS	exon	80565341	80566960	.	-	.	ID=g22363.t1.exon1;Parent=g22363.t1;
OU744339.1_Gymnosoma_rotundatum_genome_assembly,_chromosome:_4	AUGUSTUS	start_codon	80566958	80566960	.	-	0	ID=g22363.t1.start1;Parent=g22363.t1;
OU744339.1_Gymnosoma_rotundatum_genome_assembly,_chromosome:_4	AUGUSTUS	gene	80568433	80569317	.	-	.	ID=g22364;
OU744339.1_Gymnosoma_rotundatum_genome_assembly,_chromosome:_4	AUGUSTUS	mRNA	80568433	80569317	1	-	.	ID=g22364.t1;Parent=g22364;
OU744339.1_Gymnosoma_rotundatum_genome_assembly,_chromosome:_4	AUGUSTUS	stop_codon	80568433	80568435	.	-	0	ID=g22364.t1.stop1;Parent=g22364.t1;
OU744339.1_Gymnosoma_rotundatum_genome_assembly,_chromosome:_4	AUGUSTUS	CDS	80568433	80569317	1	-	0	ID=g22364.t1.CDS1;Parent=g22364.t1;
OU744339.1_Gymnosoma_rotundatum_genome_assembly,_chromosome:_4	AUGUSTUS	exon	80568433	80569317	.	-	.	ID=g22364.t1.exon1;Parent=g22364.t1;
OU744339.1_Gymnosoma_rotundatum_genome_assembly,_chromosome:_4	AUGUSTUS	start_codon	80569315	80569317	.	-	0	ID=g22364.t1.start1;Parent=g22364.t1;
OU744339.1_Gymnosoma_rotundatum_genome_assembly,_chromosome:_4	AUGUSTUS	mRNA	80568433	80568822	0.24	-	.	ID=g22364.t2;Parent=g22364;
OU744339.1_Gymnosoma_rotundatum_genome_assembly,_chromosome:_4	AUGUSTUS	stop_codon	80568433	80568435	.	-	0	ID=g22364.t2.stop1;Parent=g22364.t2;
OU744339.1_Gymnosoma_rotundatum_genome_assembly,_chromosome:_4	AUGUSTUS	CDS	80568433	80568822	0.24	-	0	ID=g22364.t2.CDS1;Parent=g22364.t2;
OU744339.1_Gymnosoma_rotundatum_genome_assembly,_chromosome:_4	AUGUSTUS	exon	80568433	80568822	.	-	.	ID=g22364.t2.exon1;Parent=g22364.t2;
OU744339.1_Gymnosoma_rotundatum_genome_assembly,_chromosome:_4	AUGUSTUS	start_codon	80568820	80568822	.	-	0	ID=g22364.t2.start1;Parent=g22364.t2;
OU744339.1_Gymnosoma_rotundatum_genome_assembly,_chromosome:_4	AUGUSTUS	gene	80569339	80570001	.	-	.	ID=g22365;
OU744339.1_Gymnosoma_rotundatum_genome_assembly,_chromosome:_4	AUGUSTUS	mRNA	80569339	80570001	1	-	.	ID=g22365.t1;Parent=g22365;
OU744339.1_Gymnosoma_rotundatum_genome_assembly,_chromosome:_4	AUGUSTUS	stop_codon	80569339	80569341	.	-	0	ID=g22365.t1.stop1;Parent=g22365.t1;
OU744339.1_Gymnosoma_rotundatum_genome_assembly,_chromosome:_4	AUGUSTUS	CDS	80569339	80570001	1	-	0	ID=g22365.t1.CDS1;Parent=g22365.t1;
OU744339.1_Gymnosoma_rotundatum_genome_assembly,_chromosome:_4	AUGUSTUS	exon	80569339	80570001	.	-	.	ID=g22365.t1.exon1;Parent=g22365.t1;
OU744339.1_Gymnosoma_rotundatum_genome_assembly,_chromosome:_4	AUGUSTUS	start_codon	80569999	80570001	.	-	0	ID=g22365.t1.start1;Parent=g22365.t1;
OU744339.1_Gymnosoma_rotundatum_genome_assembly,_chromosome:_4	AUGUSTUS	gene	80618671	80620641	.	+	.	ID=g22366;
OU744339.1_Gymnosoma_rotundatum_genome_assembly,_chromosome:_4	AUGUSTUS	mRNA	80618671	80620206	0.98	+	.	ID=g22366.t1;Parent=g22366;
OU744339.1_Gymnosoma_rotundatum_genome_assembly,_chromosome:_4	AUGUSTUS	start_codon	80618671	80618673	.	+	0	ID=g22366.t1.start1;Parent=g22366.t1;
OU744339.1_Gymnosoma_rotundatum_genome_assembly,_chromosome:_4	AUGUSTUS	CDS	80618671	80620206	0.98	+	0	ID=g22366.t1.CDS1;Parent=g22366.t1;
OU744339.1_Gymnosoma_rotundatum_genome_assembly,_chromosome:_4	AUGUSTUS	exon	80618671	80620206	.	+	.	ID=g22366.t1.exon1;Parent=g22366.t1;
OU744339.1_Gymnosoma_rotundatum_genome_assembly,_chromosome:_4	AUGUSTUS	stop_codon	80620204	80620206	.	+	0	ID=g22366.t1.stop1;Parent=g22366.t1;
OU744339.1_Gymnosoma_rotundatum_genome_assembly,_chromosome:_4	AUGUSTUS	mRNA	80619988	80620641	0.51	+	.	ID=g22366.t2;Parent=g22366;
OU744339.1_Gymnosoma_rotundatum_genome_assembly,_chromosome:_4	AUGUSTUS	start_codon	80619988	80619990	.	+	0	ID=g22366.t2.start1;Parent=g22366.t2;
OU744339.1_Gymnosoma_rotundatum_genome_assembly,_chromosome:_4	AUGUSTUS	CDS	80619988	80620170	0.96	+	0	ID=g22366.t2.CDS1;Parent=g22366.t2;
OU744339.1_Gymnosoma_rotundatum_genome_assembly,_chromosome:_4	AUGUSTUS	exon	80619988	80620170	.	+	.	ID=g22366.t2.exon1;Parent=g22366.t2;
OU744339.1_Gymnosoma_rotundatum_genome_assembly,_chromosome:_4	AUGUSTUS	intron	80620171	80620488	0.52	+	.	ID=g22366.t2.intron1;Parent=g22366.t2;
OU744339.1_Gymnosoma_rotundatum_genome_assembly,_chromosome:_4	AUGUSTUS	CDS	80620489	80620641	0.54	+	0	ID=g22366.t2.CDS2;Parent=g22366.t2;
OU744339.1_Gymnosoma_rotundatum_genome_assembly,_chromosome:_4	AUGUSTUS	exon	80620489	80620641	.	+	.	ID=g22366.t2.exon2;Parent=g22366.t2;
OU744339.1_Gymnosoma_rotundatum_genome_assembly,_chromosome:_4	AUGUSTUS	stop_codon	80620639	80620641	.	+	0	ID=g22366.t2.stop1;Parent=g22366.t2;
OU744339.1_Gymnosoma_rotundatum_genome_assembly,_chromosome:_4	AUGUSTUS	mRNA	80620420	80620641	0.38	+	.	ID=g22366.t3;Parent=g22366;
OU744339.1_Gymnosoma_rotundatum_genome_assembly,_chromosome:_4	AUGUSTUS	start_codon	80620420	80620422	.	+	0	ID=g22366.t3.start1;Parent=g22366.t3;
OU744339.1_Gymnosoma_rotundatum_genome_assembly,_chromosome:_4	AUGUSTUS	CDS	80620420	80620641	0.38	+	0	ID=g22366.t3.CDS1;Parent=g22366.t3;
OU744339.1_Gymnosoma_rotundatum_genome_assembly,_chromosome:_4	AUGUSTUS	exon	80620420	80620641	.	+	.	ID=g22366.t3.exon1;Parent=g22366.t3;
OU744339.1_Gymnosoma_rotundatum_genome_assembly,_chromosome:_4	AUGUSTUS	stop_codon	80620639	80620641	.	+	0	ID=g22366.t3.stop1;Parent=g22366.t3;
OU744339.1_Gymnosoma_rotundatum_genome_assembly,_chromosome:_4	AUGUSTUS	gene	80620894	80622135	.	+	.	ID=g22367;
OU744339.1_Gymnosoma_rotundatum_genome_assembly,_chromosome:_4	AUGUSTUS	mRNA	80620894	80622135	0.98	+	.	ID=g22367.t1;Parent=g22367;
OU744339.1_Gymnosoma_rotundatum_genome_assembly,_chromosome:_4	AUGUSTUS	start_codon	80620894	80620896	.	+	0	ID=g22367.t1.start1;Parent=g22367.t1;
OU744339.1_Gymnosoma_rotundatum_genome_assembly,_chromosome:_4	AUGUSTUS	CDS	80620894	80622135	0.98	+	0	ID=g22367.t1.CDS1;Parent=g22367.t1;
OU744339.1_Gymnosoma_rotundatum_genome_assembly,_chromosome:_4	AUGUSTUS	exon	80620894	80622135	.	+	.	ID=g22367.t1.exon1;Parent=g22367.t1;
OU744339.1_Gymnosoma_rotundatum_genome_assembly,_chromosome:_4	AUGUSTUS	stop_codon	80622133	80622135	.	+	0	ID=g22367.t1.stop1;Parent=g22367.t1;
OU744339.1_Gymnosoma_rotundatum_genome_assembly,_chromosome:_4	AUGUSTUS	mRNA	80621497	80622135	0.84	+	.	ID=g22367.t2;Parent=g22367;
OU744339.1_Gymnosoma_rotundatum_genome_assembly,_chromosome:_4	AUGUSTUS	start_codon	80621497	80621499	.	+	0	ID=g22367.t2.start1;Parent=g22367.t2;
OU744339.1_Gymnosoma_rotundatum_genome_assembly,_chromosome:_4	AUGUSTUS	CDS	80621497	80622135	0.84	+	0	ID=g22367.t2.CDS1;Parent=g22367.t2;
OU744339.1_Gymnosoma_rotundatum_genome_assembly,_chromosome:_4	AUGUSTUS	exon	80621497	80622135	.	+	.	ID=g22367.t2.exon1;Parent=g22367.t2;
OU744339.1_Gymnosoma_rotundatum_genome_assembly,_chromosome:_4	AUGUSTUS	stop_codon	80622133	80622135	.	+	0	ID=g22367.t2.stop1;Parent=g22367.t2;
OU744339.1_Gymnosoma_rotundatum_genome_assembly,_chromosome:_4	AUGUSTUS	gene	80622208	80623143	.	+	.	ID=g22368;
OU744339.1_Gymnosoma_rotundatum_genome_assembly,_chromosome:_4	AUGUSTUS	mRNA	80622418	80623143	0.93	+	.	ID=g22368.t1;Parent=g22368;
OU744339.1_Gymnosoma_rotundatum_genome_assembly,_chromosome:_4	AUGUSTUS	start_codon	80622418	80622420	.	+	0	ID=g22368.t1.start1;Parent=g22368.t1;
OU744339.1_Gymnosoma_rotundatum_genome_assembly,_chromosome:_4	AUGUSTUS	CDS	80622418	80623143	0.93	+	0	ID=g22368.t1.CDS1;Parent=g22368.t1;
OU744339.1_Gymnosoma_rotundatum_genome_assembly,_chromosome:_4	AUGUSTUS	exon	80622418	80623143	.	+	.	ID=g22368.t1.exon1;Parent=g22368.t1;
OU744339.1_Gymnosoma_rotundatum_genome_assembly,_chromosome:_4	AUGUSTUS	stop_codon	80623141	80623143	.	+	0	ID=g22368.t1.stop1;Parent=g22368.t1;
OU744339.1_Gymnosoma_rotundatum_genome_assembly,_chromosome:_4	AUGUSTUS	mRNA	80622208	80623143	0.59	+	.	ID=g22368.t2;Parent=g22368;
OU744339.1_Gymnosoma_rotundatum_genome_assembly,_chromosome:_4	AUGUSTUS	start_codon	80622208	80622210	.	+	0	ID=g22368.t2.start1;Parent=g22368.t2;
OU744339.1_Gymnosoma_rotundatum_genome_assembly,_chromosome:_4	AUGUSTUS	CDS	80622208	80623143	0.59	+	0	ID=g22368.t2.CDS1;Parent=g22368.t2;
OU744339.1_Gymnosoma_rotundatum_genome_assembly,_chromosome:_4	AUGUSTUS	exon	80622208	80623143	.	+	.	ID=g22368.t2.exon1;Parent=g22368.t2;
OU744339.1_Gymnosoma_rotundatum_genome_assembly,_chromosome:_4	AUGUSTUS	stop_codon	80623141	80623143	.	+	0	ID=g22368.t2.stop1;Parent=g22368.t2;
OU744339.1_Gymnosoma_rotundatum_genome_assembly,_chromosome:_4	AUGUSTUS	gene	80623278	80624264	.	+	.	ID=g22369;
OU744339.1_Gymnosoma_rotundatum_genome_assembly,_chromosome:_4	AUGUSTUS	mRNA	80623278	80624264	1	+	.	ID=g22369.t1;Parent=g22369;
OU744339.1_Gymnosoma_rotundatum_genome_assembly,_chromosome:_4	AUGUSTUS	start_codon	80623278	80623280	.	+	0	ID=g22369.t1.start1;Parent=g22369.t1;
OU744339.1_Gymnosoma_rotundatum_genome_assembly,_chromosome:_4	AUGUSTUS	CDS	80623278	80624264	1	+	0	ID=g22369.t1.CDS1;Parent=g22369.t1;
OU744339.1_Gymnosoma_rotundatum_genome_assembly,_chromosome:_4	AUGUSTUS	exon	80623278	80624264	.	+	.	ID=g22369.t1.exon1;Parent=g22369.t1;
OU744339.1_Gymnosoma_rotundatum_genome_assembly,_chromosome:_4	AUGUSTUS	stop_codon	80624262	80624264	.	+	0	ID=g22369.t1.stop1;Parent=g22369.t1;
OU744339.1_Gymnosoma_rotundatum_genome_assembly,_chromosome:_4	AUGUSTUS	gene	80746759	80747151	.	+	.	ID=g22370;
OU744339.1_Gymnosoma_rotundatum_genome_assembly,_chromosome:_4	AUGUSTUS	mRNA	80746759	80747151	1	+	.	ID=g22370.t1;Parent=g22370;
OU744339.1_Gymnosoma_rotundatum_genome_assembly,_chromosome:_4	AUGUSTUS	start_codon	80746759	80746761	.	+	0	ID=g22370.t1.start1;Parent=g22370.t1;
OU744339.1_Gymnosoma_rotundatum_genome_assembly,_chromosome:_4	AUGUSTUS	CDS	80746759	80747151	1	+	0	ID=g22370.t1.CDS1;Parent=g22370.t1;
OU744339.1_Gymnosoma_rotundatum_genome_assembly,_chromosome:_4	AUGUSTUS	exon	80746759	80747151	.	+	.	ID=g22370.t1.exon1;Parent=g22370.t1;
OU744339.1_Gymnosoma_rotundatum_genome_assembly,_chromosome:_4	AUGUSTUS	stop_codon	80747149	80747151	.	+	0	ID=g22370.t1.stop1;Parent=g22370.t1;
OU744339.1_Gymnosoma_rotundatum_genome_assembly,_chromosome:_4	AUGUSTUS	gene	80747250	80748562	.	+	.	ID=g22371;
OU744339.1_Gymnosoma_rotundatum_genome_assembly,_chromosome:_4	AUGUSTUS	mRNA	80747607	80748562	0.71	+	.	ID=g22371.t1;Parent=g22371;
OU744339.1_Gymnosoma_rotundatum_genome_assembly,_chromosome:_4	AUGUSTUS	start_codon	80747607	80747609	.	+	0	ID=g22371.t1.start1;Parent=g22371.t1;
OU744339.1_Gymnosoma_rotundatum_genome_assembly,_chromosome:_4	AUGUSTUS	CDS	80747607	80747634	0.9	+	0	ID=g22371.t1.CDS1;Parent=g22371.t1;
OU744339.1_Gymnosoma_rotundatum_genome_assembly,_chromosome:_4	AUGUSTUS	exon	80747607	80747634	.	+	.	ID=g22371.t1.exon1;Parent=g22371.t1;
OU744339.1_Gymnosoma_rotundatum_genome_assembly,_chromosome:_4	AUGUSTUS	intron	80747635	80747888	0.71	+	.	ID=g22371.t1.intron1;Parent=g22371.t1;
OU744339.1_Gymnosoma_rotundatum_genome_assembly,_chromosome:_4	AUGUSTUS	CDS	80747889	80748562	0.71	+	2	ID=g22371.t1.CDS2;Parent=g22371.t1;
OU744339.1_Gymnosoma_rotundatum_genome_assembly,_chromosome:_4	AUGUSTUS	exon	80747889	80748562	.	+	.	ID=g22371.t1.exon2;Parent=g22371.t1;
OU744339.1_Gymnosoma_rotundatum_genome_assembly,_chromosome:_4	AUGUSTUS	stop_codon	80748560	80748562	.	+	0	ID=g22371.t1.stop1;Parent=g22371.t1;
OU744339.1_Gymnosoma_rotundatum_genome_assembly,_chromosome:_4	AUGUSTUS	mRNA	80747250	80747783	0.64	+	.	ID=g22371.t2;Parent=g22371;
OU744339.1_Gymnosoma_rotundatum_genome_assembly,_chromosome:_4	AUGUSTUS	start_codon	80747250	80747252	.	+	0	ID=g22371.t2.start1;Parent=g22371.t2;
OU744339.1_Gymnosoma_rotundatum_genome_assembly,_chromosome:_4	AUGUSTUS	CDS	80747250	80747783	0.64	+	0	ID=g22371.t2.CDS1;Parent=g22371.t2;
OU744339.1_Gymnosoma_rotundatum_genome_assembly,_chromosome:_4	AUGUSTUS	exon	80747250	80747783	.	+	.	ID=g22371.t2.exon1;Parent=g22371.t2;
OU744339.1_Gymnosoma_rotundatum_genome_assembly,_chromosome:_4	AUGUSTUS	stop_codon	80747781	80747783	.	+	0	ID=g22371.t2.stop1;Parent=g22371.t2;
OU744339.1_Gymnosoma_rotundatum_genome_assembly,_chromosome:_4	AUGUSTUS	mRNA	80747607	80748562	0.75	+	.	ID=g22371.t3;Parent=g22371;
OU744339.1_Gymnosoma_rotundatum_genome_assembly,_chromosome:_4	AUGUSTUS	start_codon	80747607	80747609	.	+	0	ID=g22371.t3.start1;Parent=g22371.t3;
OU744339.1_Gymnosoma_rotundatum_genome_assembly,_chromosome:_4	AUGUSTUS	CDS	80747607	80747634	0.8	+	0	ID=g22371.t3.CDS1;Parent=g22371.t3;
OU744339.1_Gymnosoma_rotundatum_genome_assembly,_chromosome:_4	AUGUSTUS	exon	80747607	80747634	.	+	.	ID=g22371.t3.exon1;Parent=g22371.t3;
OU744339.1_Gymnosoma_rotundatum_genome_assembly,_chromosome:_4	AUGUSTUS	intron	80747635	80748305	0.75	+	.	ID=g22371.t3.intron1;Parent=g22371.t3;
OU744339.1_Gymnosoma_rotundatum_genome_assembly,_chromosome:_4	AUGUSTUS	CDS	80748306	80748562	0.75	+	2	ID=g22371.t3.CDS2;Parent=g22371.t3;
OU744339.1_Gymnosoma_rotundatum_genome_assembly,_chromosome:_4	AUGUSTUS	exon	80748306	80748562	.	+	.	ID=g22371.t3.exon2;Parent=g22371.t3;
OU744339.1_Gymnosoma_rotundatum_genome_assembly,_chromosome:_4	AUGUSTUS	stop_codon	80748560	80748562	.	+	0	ID=g22371.t3.stop1;Parent=g22371.t3;
OU744339.1_Gymnosoma_rotundatum_genome_assembly,_chromosome:_4	AUGUSTUS	gene	80747975	80748562	.	+	.	ID=g22372;
OU744339.1_Gymnosoma_rotundatum_genome_assembly,_chromosome:_4	AUGUSTUS	mRNA	80747975	80748562	1	+	.	ID=g22372.t1;Parent=g22372;
OU744339.1_Gymnosoma_rotundatum_genome_assembly,_chromosome:_4	AUGUSTUS	start_codon	80747975	80747977	.	+	0	ID=g22372.t1.start1;Parent=g22372.t1;
OU744339.1_Gymnosoma_rotundatum_genome_assembly,_chromosome:_4	AUGUSTUS	CDS	80747975	80748562	1	+	0	ID=g22372.t1.CDS1;Parent=g22372.t1;
OU744339.1_Gymnosoma_rotundatum_genome_assembly,_chromosome:_4	AUGUSTUS	exon	80747975	80748562	.	+	.	ID=g22372.t1.exon1;Parent=g22372.t1;
OU744339.1_Gymnosoma_rotundatum_genome_assembly,_chromosome:_4	AUGUSTUS	stop_codon	80748560	80748562	.	+	0	ID=g22372.t1.stop1;Parent=g22372.t1;
OU744339.1_Gymnosoma_rotundatum_genome_assembly,_chromosome:_4	AUGUSTUS	gene	80765143	80767030	.	+	.	ID=g22373;
OU744339.1_Gymnosoma_rotundatum_genome_assembly,_chromosome:_4	AUGUSTUS	mRNA	80765143	80767030	0.86	+	.	ID=g22373.t1;Parent=g22373;
OU744339.1_Gymnosoma_rotundatum_genome_assembly,_chromosome:_4	AUGUSTUS	start_codon	80765143	80765145	.	+	0	ID=g22373.t1.start1;Parent=g22373.t1;
OU744339.1_Gymnosoma_rotundatum_genome_assembly,_chromosome:_4	AUGUSTUS	CDS	80765143	80765609	0.87	+	0	ID=g22373.t1.CDS1;Parent=g22373.t1;
OU744339.1_Gymnosoma_rotundatum_genome_assembly,_chromosome:_4	AUGUSTUS	exon	80765143	80765609	.	+	.	ID=g22373.t1.exon1;Parent=g22373.t1;
OU744339.1_Gymnosoma_rotundatum_genome_assembly,_chromosome:_4	AUGUSTUS	intron	80765610	80765762	0.87	+	.	ID=g22373.t1.intron1;Parent=g22373.t1;
OU744339.1_Gymnosoma_rotundatum_genome_assembly,_chromosome:_4	AUGUSTUS	CDS	80765763	80765902	0.97	+	1	ID=g22373.t1.CDS2;Parent=g22373.t1;
OU744339.1_Gymnosoma_rotundatum_genome_assembly,_chromosome:_4	AUGUSTUS	exon	80765763	80765902	.	+	.	ID=g22373.t1.exon2;Parent=g22373.t1;
OU744339.1_Gymnosoma_rotundatum_genome_assembly,_chromosome:_4	AUGUSTUS	intron	80765903	80765942	0.97	+	.	ID=g22373.t1.intron2;Parent=g22373.t1;
OU744339.1_Gymnosoma_rotundatum_genome_assembly,_chromosome:_4	AUGUSTUS	CDS	80765943	80767030	0.99	+	2	ID=g22373.t1.CDS3;Parent=g22373.t1;
OU744339.1_Gymnosoma_rotundatum_genome_assembly,_chromosome:_4	AUGUSTUS	exon	80765943	80767030	.	+	.	ID=g22373.t1.exon3;Parent=g22373.t1;
OU744339.1_Gymnosoma_rotundatum_genome_assembly,_chromosome:_4	AUGUSTUS	stop_codon	80767028	80767030	.	+	0	ID=g22373.t1.stop1;Parent=g22373.t1;
OU744339.1_Gymnosoma_rotundatum_genome_assembly,_chromosome:_4	AUGUSTUS	gene	80796422	80798926	.	+	.	ID=g22374;
OU744339.1_Gymnosoma_rotundatum_genome_assembly,_chromosome:_4	AUGUSTUS	mRNA	80796422	80798926	1	+	.	ID=g22374.t1;Parent=g22374;
OU744339.1_Gymnosoma_rotundatum_genome_assembly,_chromosome:_4	AUGUSTUS	start_codon	80796422	80796424	.	+	0	ID=g22374.t1.start1;Parent=g22374.t1;
OU744339.1_Gymnosoma_rotundatum_genome_assembly,_chromosome:_4	AUGUSTUS	CDS	80796422	80796536	1	+	0	ID=g22374.t1.CDS1;Parent=g22374.t1;
OU744339.1_Gymnosoma_rotundatum_genome_assembly,_chromosome:_4	AUGUSTUS	exon	80796422	80796536	.	+	.	ID=g22374.t1.exon1;Parent=g22374.t1;
OU744339.1_Gymnosoma_rotundatum_genome_assembly,_chromosome:_4	AUGUSTUS	intron	80796537	80796628	1	+	.	ID=g22374.t1.intron1;Parent=g22374.t1;
OU744339.1_Gymnosoma_rotundatum_genome_assembly,_chromosome:_4	AUGUSTUS	CDS	80796629	80796843	1	+	2	ID=g22374.t1.CDS2;Parent=g22374.t1;
OU744339.1_Gymnosoma_rotundatum_genome_assembly,_chromosome:_4	AUGUSTUS	exon	80796629	80796843	.	+	.	ID=g22374.t1.exon2;Parent=g22374.t1;
OU744339.1_Gymnosoma_rotundatum_genome_assembly,_chromosome:_4	AUGUSTUS	intron	80796844	80798668	1	+	.	ID=g22374.t1.intron2;Parent=g22374.t1;
OU744339.1_Gymnosoma_rotundatum_genome_assembly,_chromosome:_4	AUGUSTUS	CDS	80798669	80798926	1	+	0	ID=g22374.t1.CDS3;Parent=g22374.t1;
OU744339.1_Gymnosoma_rotundatum_genome_assembly,_chromosome:_4	AUGUSTUS	exon	80798669	80798926	.	+	.	ID=g22374.t1.exon3;Parent=g22374.t1;
OU744339.1_Gymnosoma_rotundatum_genome_assembly,_chromosome:_4	AUGUSTUS	stop_codon	80798924	80798926	.	+	0	ID=g22374.t1.stop1;Parent=g22374.t1;
OU744339.1_Gymnosoma_rotundatum_genome_assembly,_chromosome:_4	AUGUSTUS	gene	80816919	80821293	.	+	.	ID=g22375;
OU744339.1_Gymnosoma_rotundatum_genome_assembly,_chromosome:_4	AUGUSTUS	mRNA	80816919	80821293	0.38	+	.	ID=g22375.t1;Parent=g22375;
OU744339.1_Gymnosoma_rotundatum_genome_assembly,_chromosome:_4	AUGUSTUS	start_codon	80816919	80816921	.	+	0	ID=g22375.t1.start1;Parent=g22375.t1;
OU744339.1_Gymnosoma_rotundatum_genome_assembly,_chromosome:_4	AUGUSTUS	CDS	80816919	80817102	1	+	0	ID=g22375.t1.CDS1;Parent=g22375.t1;
OU744339.1_Gymnosoma_rotundatum_genome_assembly,_chromosome:_4	AUGUSTUS	exon	80816919	80817102	.	+	.	ID=g22375.t1.exon1;Parent=g22375.t1;
OU744339.1_Gymnosoma_rotundatum_genome_assembly,_chromosome:_4	AUGUSTUS	intron	80817103	80818943	1	+	.	ID=g22375.t1.intron1;Parent=g22375.t1;
OU744339.1_Gymnosoma_rotundatum_genome_assembly,_chromosome:_4	AUGUSTUS	CDS	80818944	80819076	0.76	+	2	ID=g22375.t1.CDS2;Parent=g22375.t1;
OU744339.1_Gymnosoma_rotundatum_genome_assembly,_chromosome:_4	AUGUSTUS	exon	80818944	80819076	.	+	.	ID=g22375.t1.exon2;Parent=g22375.t1;
OU744339.1_Gymnosoma_rotundatum_genome_assembly,_chromosome:_4	AUGUSTUS	intron	80819077	80819689	0.76	+	.	ID=g22375.t1.intron2;Parent=g22375.t1;
OU744339.1_Gymnosoma_rotundatum_genome_assembly,_chromosome:_4	AUGUSTUS	CDS	80819690	80819843	0.91	+	1	ID=g22375.t1.CDS3;Parent=g22375.t1;
OU744339.1_Gymnosoma_rotundatum_genome_assembly,_chromosome:_4	AUGUSTUS	exon	80819690	80819843	.	+	.	ID=g22375.t1.exon3;Parent=g22375.t1;
OU744339.1_Gymnosoma_rotundatum_genome_assembly,_chromosome:_4	AUGUSTUS	intron	80819844	80821227	0.51	+	.	ID=g22375.t1.intron3;Parent=g22375.t1;
OU744339.1_Gymnosoma_rotundatum_genome_assembly,_chromosome:_4	AUGUSTUS	CDS	80821228	80821293	0.51	+	0	ID=g22375.t1.CDS4;Parent=g22375.t1;
OU744339.1_Gymnosoma_rotundatum_genome_assembly,_chromosome:_4	AUGUSTUS	exon	80821228	80821293	.	+	.	ID=g22375.t1.exon4;Parent=g22375.t1;
OU744339.1_Gymnosoma_rotundatum_genome_assembly,_chromosome:_4	AUGUSTUS	stop_codon	80821291	80821293	.	+	0	ID=g22375.t1.stop1;Parent=g22375.t1;
OU744339.1_Gymnosoma_rotundatum_genome_assembly,_chromosome:_4	AUGUSTUS	gene	80855919	80857539	.	-	.	ID=g22376;
OU744339.1_Gymnosoma_rotundatum_genome_assembly,_chromosome:_4	AUGUSTUS	mRNA	80855919	80857539	0.22	-	.	ID=g22376.t1;Parent=g22376;
OU744339.1_Gymnosoma_rotundatum_genome_assembly,_chromosome:_4	AUGUSTUS	stop_codon	80855919	80855921	.	-	0	ID=g22376.t1.stop1;Parent=g22376.t1;
OU744339.1_Gymnosoma_rotundatum_genome_assembly,_chromosome:_4	AUGUSTUS	CDS	80855919	80856277	0.41	-	2	ID=g22376.t1.CDS1;Parent=g22376.t1;
OU744339.1_Gymnosoma_rotundatum_genome_assembly,_chromosome:_4	AUGUSTUS	exon	80855919	80856277	.	-	.	ID=g22376.t1.exon1;Parent=g22376.t1;
OU744339.1_Gymnosoma_rotundatum_genome_assembly,_chromosome:_4	AUGUSTUS	intron	80856278	80856469	0.41	-	.	ID=g22376.t1.intron1;Parent=g22376.t1;
OU744339.1_Gymnosoma_rotundatum_genome_assembly,_chromosome:_4	AUGUSTUS	CDS	80856470	80856758	0.53	-	0	ID=g22376.t1.CDS2;Parent=g22376.t1;
OU744339.1_Gymnosoma_rotundatum_genome_assembly,_chromosome:_4	AUGUSTUS	exon	80856470	80856758	.	-	.	ID=g22376.t1.exon2;Parent=g22376.t1;
OU744339.1_Gymnosoma_rotundatum_genome_assembly,_chromosome:_4	AUGUSTUS	intron	80856759	80857080	0.5	-	.	ID=g22376.t1.intron2;Parent=g22376.t1;
OU744339.1_Gymnosoma_rotundatum_genome_assembly,_chromosome:_4	AUGUSTUS	CDS	80857081	80857539	0.7	-	0	ID=g22376.t1.CDS3;Parent=g22376.t1;
OU744339.1_Gymnosoma_rotundatum_genome_assembly,_chromosome:_4	AUGUSTUS	exon	80857081	80857539	.	-	.	ID=g22376.t1.exon3;Parent=g22376.t1;
OU744339.1_Gymnosoma_rotundatum_genome_assembly,_chromosome:_4	AUGUSTUS	start_codon	80857537	80857539	.	-	0	ID=g22376.t1.start1;Parent=g22376.t1;
OU744339.1_Gymnosoma_rotundatum_genome_assembly,_chromosome:_4	AUGUSTUS	gene	80859935	80863868	.	-	.	ID=g22377;
OU744339.1_Gymnosoma_rotundatum_genome_assembly,_chromosome:_4	AUGUSTUS	mRNA	80859935	80863868	0.23	-	.	ID=g22377.t1;Parent=g22377;
OU744339.1_Gymnosoma_rotundatum_genome_assembly,_chromosome:_4	AUGUSTUS	stop_codon	80859935	80859937	.	-	0	ID=g22377.t1.stop1;Parent=g22377.t1;
OU744339.1_Gymnosoma_rotundatum_genome_assembly,_chromosome:_4	AUGUSTUS	CDS	80859935	80860140	1	-	2	ID=g22377.t1.CDS1;Parent=g22377.t1;
OU744339.1_Gymnosoma_rotundatum_genome_assembly,_chromosome:_4	AUGUSTUS	exon	80859935	80860140	.	-	.	ID=g22377.t1.exon1;Parent=g22377.t1;
OU744339.1_Gymnosoma_rotundatum_genome_assembly,_chromosome:_4	AUGUSTUS	intron	80860141	80860310	1	-	.	ID=g22377.t1.intron1;Parent=g22377.t1;
OU744339.1_Gymnosoma_rotundatum_genome_assembly,_chromosome:_4	AUGUSTUS	CDS	80860311	80861108	0.6	-	2	ID=g22377.t1.CDS2;Parent=g22377.t1;
OU744339.1_Gymnosoma_rotundatum_genome_assembly,_chromosome:_4	AUGUSTUS	exon	80860311	80861108	.	-	.	ID=g22377.t1.exon2;Parent=g22377.t1;
OU744339.1_Gymnosoma_rotundatum_genome_assembly,_chromosome:_4	AUGUSTUS	intron	80861109	80861773	0.6	-	.	ID=g22377.t1.intron2;Parent=g22377.t1;
OU744339.1_Gymnosoma_rotundatum_genome_assembly,_chromosome:_4	AUGUSTUS	CDS	80861774	80862062	0.96	-	0	ID=g22377.t1.CDS3;Parent=g22377.t1;
OU744339.1_Gymnosoma_rotundatum_genome_assembly,_chromosome:_4	AUGUSTUS	exon	80861774	80862062	.	-	.	ID=g22377.t1.exon3;Parent=g22377.t1;
OU744339.1_Gymnosoma_rotundatum_genome_assembly,_chromosome:_4	AUGUSTUS	intron	80862063	80862139	0.92	-	.	ID=g22377.t1.intron3;Parent=g22377.t1;
OU744339.1_Gymnosoma_rotundatum_genome_assembly,_chromosome:_4	AUGUSTUS	CDS	80862140	80862196	0.49	-	0	ID=g22377.t1.CDS4;Parent=g22377.t1;
OU744339.1_Gymnosoma_rotundatum_genome_assembly,_chromosome:_4	AUGUSTUS	exon	80862140	80862196	.	-	.	ID=g22377.t1.exon4;Parent=g22377.t1;
OU744339.1_Gymnosoma_rotundatum_genome_assembly,_chromosome:_4	AUGUSTUS	intron	80862197	80862383	0.49	-	.	ID=g22377.t1.intron4;Parent=g22377.t1;
OU744339.1_Gymnosoma_rotundatum_genome_assembly,_chromosome:_4	AUGUSTUS	CDS	80862384	80863868	0.43	-	0	ID=g22377.t1.CDS5;Parent=g22377.t1;
OU744339.1_Gymnosoma_rotundatum_genome_assembly,_chromosome:_4	AUGUSTUS	exon	80862384	80863868	.	-	.	ID=g22377.t1.exon5;Parent=g22377.t1;
OU744339.1_Gymnosoma_rotundatum_genome_assembly,_chromosome:_4	AUGUSTUS	start_codon	80863866	80863868	.	-	0	ID=g22377.t1.start1;Parent=g22377.t1;
OU744339.1_Gymnosoma_rotundatum_genome_assembly,_chromosome:_4	AUGUSTUS	mRNA	80859935	80863868	0.2	-	.	ID=g22377.t2;Parent=g22377;
OU744339.1_Gymnosoma_rotundatum_genome_assembly,_chromosome:_4	AUGUSTUS	stop_codon	80859935	80859937	.	-	0	ID=g22377.t2.stop1;Parent=g22377.t2;
OU744339.1_Gymnosoma_rotundatum_genome_assembly,_chromosome:_4	AUGUSTUS	CDS	80859935	80860140	1	-	2	ID=g22377.t2.CDS1;Parent=g22377.t2;
OU744339.1_Gymnosoma_rotundatum_genome_assembly,_chromosome:_4	AUGUSTUS	exon	80859935	80860140	.	-	.	ID=g22377.t2.exon1;Parent=g22377.t2;
OU744339.1_Gymnosoma_rotundatum_genome_assembly,_chromosome:_4	AUGUSTUS	intron	80860141	80860310	1	-	.	ID=g22377.t2.intron1;Parent=g22377.t2;
OU744339.1_Gymnosoma_rotundatum_genome_assembly,_chromosome:_4	AUGUSTUS	CDS	80860311	80861276	0.82	-	2	ID=g22377.t2.CDS2;Parent=g22377.t2;
OU744339.1_Gymnosoma_rotundatum_genome_assembly,_chromosome:_4	AUGUSTUS	exon	80860311	80861276	.	-	.	ID=g22377.t2.exon2;Parent=g22377.t2;
OU744339.1_Gymnosoma_rotundatum_genome_assembly,_chromosome:_4	AUGUSTUS	intron	80861277	80861773	0.79	-	.	ID=g22377.t2.intron2;Parent=g22377.t2;
OU744339.1_Gymnosoma_rotundatum_genome_assembly,_chromosome:_4	AUGUSTUS	CDS	80861774	80862062	0.95	-	0	ID=g22377.t2.CDS3;Parent=g22377.t2;
OU744339.1_Gymnosoma_rotundatum_genome_assembly,_chromosome:_4	AUGUSTUS	exon	80861774	80862062	.	-	.	ID=g22377.t2.exon3;Parent=g22377.t2;
OU744339.1_Gymnosoma_rotundatum_genome_assembly,_chromosome:_4	AUGUSTUS	intron	80862063	80862139	0.93	-	.	ID=g22377.t2.intron3;Parent=g22377.t2;
OU744339.1_Gymnosoma_rotundatum_genome_assembly,_chromosome:_4	AUGUSTUS	CDS	80862140	80862196	0.37	-	0	ID=g22377.t2.CDS4;Parent=g22377.t2;
OU744339.1_Gymnosoma_rotundatum_genome_assembly,_chromosome:_4	AUGUSTUS	exon	80862140	80862196	.	-	.	ID=g22377.t2.exon4;Parent=g22377.t2;
OU744339.1_Gymnosoma_rotundatum_genome_assembly,_chromosome:_4	AUGUSTUS	intron	80862197	80862383	0.37	-	.	ID=g22377.t2.intron4;Parent=g22377.t2;
OU744339.1_Gymnosoma_rotundatum_genome_assembly,_chromosome:_4	AUGUSTUS	CDS	80862384	80863868	0.3	-	0	ID=g22377.t2.CDS5;Parent=g22377.t2;
OU744339.1_Gymnosoma_rotundatum_genome_assembly,_chromosome:_4	AUGUSTUS	exon	80862384	80863868	.	-	.	ID=g22377.t2.exon5;Parent=g22377.t2;
OU744339.1_Gymnosoma_rotundatum_genome_assembly,_chromosome:_4	AUGUSTUS	start_codon	80863866	80863868	.	-	0	ID=g22377.t2.start1;Parent=g22377.t2;
OU744339.1_Gymnosoma_rotundatum_genome_assembly,_chromosome:_4	AUGUSTUS	gene	80916718	80918037	.	+	.	ID=g22378;
OU744339.1_Gymnosoma_rotundatum_genome_assembly,_chromosome:_4	AUGUSTUS	mRNA	80916718	80918037	1	+	.	ID=g22378.t1;Parent=g22378;
OU744339.1_Gymnosoma_rotundatum_genome_assembly,_chromosome:_4	AUGUSTUS	start_codon	80916718	80916720	.	+	0	ID=g22378.t1.start1;Parent=g22378.t1;
OU744339.1_Gymnosoma_rotundatum_genome_assembly,_chromosome:_4	AUGUSTUS	CDS	80916718	80918037	1	+	0	ID=g22378.t1.CDS1;Parent=g22378.t1;
OU744339.1_Gymnosoma_rotundatum_genome_assembly,_chromosome:_4	AUGUSTUS	exon	80916718	80918037	.	+	.	ID=g22378.t1.exon1;Parent=g22378.t1;
OU744339.1_Gymnosoma_rotundatum_genome_assembly,_chromosome:_4	AUGUSTUS	stop_codon	80918035	80918037	.	+	0	ID=g22378.t1.stop1;Parent=g22378.t1;
OU744339.1_Gymnosoma_rotundatum_genome_assembly,_chromosome:_4	AUGUSTUS	gene	80918519	80919421	.	+	.	ID=g22379;
OU744339.1_Gymnosoma_rotundatum_genome_assembly,_chromosome:_4	AUGUSTUS	mRNA	80918738	80919421	0.78	+	.	ID=g22379.t1;Parent=g22379;
OU744339.1_Gymnosoma_rotundatum_genome_assembly,_chromosome:_4	AUGUSTUS	start_codon	80918738	80918740	.	+	0	ID=g22379.t1.start1;Parent=g22379.t1;
OU744339.1_Gymnosoma_rotundatum_genome_assembly,_chromosome:_4	AUGUSTUS	CDS	80918738	80919152	0.81	+	0	ID=g22379.t1.CDS1;Parent=g22379.t1;
OU744339.1_Gymnosoma_rotundatum_genome_assembly,_chromosome:_4	AUGUSTUS	exon	80918738	80919152	.	+	.	ID=g22379.t1.exon1;Parent=g22379.t1;
OU744339.1_Gymnosoma_rotundatum_genome_assembly,_chromosome:_4	AUGUSTUS	intron	80919153	80919218	0.81	+	.	ID=g22379.t1.intron1;Parent=g22379.t1;
OU744339.1_Gymnosoma_rotundatum_genome_assembly,_chromosome:_4	AUGUSTUS	CDS	80919219	80919421	0.78	+	2	ID=g22379.t1.CDS2;Parent=g22379.t1;
OU744339.1_Gymnosoma_rotundatum_genome_assembly,_chromosome:_4	AUGUSTUS	exon	80919219	80919421	.	+	.	ID=g22379.t1.exon2;Parent=g22379.t1;
OU744339.1_Gymnosoma_rotundatum_genome_assembly,_chromosome:_4	AUGUSTUS	stop_codon	80919419	80919421	.	+	0	ID=g22379.t1.stop1;Parent=g22379.t1;
OU744339.1_Gymnosoma_rotundatum_genome_assembly,_chromosome:_4	GeneMark.hmm3	mRNA	80918519	80919421	.	+	.	ID=g22379.t2;Parent=g22379;
OU744339.1_Gymnosoma_rotundatum_genome_assembly,_chromosome:_4	GeneMark.hmm3	start_codon	80918519	80918521	.	+	0	ID=g22379.t2.start1;Parent=g22379.t2;
OU744339.1_Gymnosoma_rotundatum_genome_assembly,_chromosome:_4	GeneMark.hmm3	CDS	80918519	80919152	.	+	0	ID=g22379.t2.CDS1;Parent=g22379.t2;
OU744339.1_Gymnosoma_rotundatum_genome_assembly,_chromosome:_4	GeneMark.hmm3	exon	80918519	80919152	0	+	.	ID=g22379.t2.exon1;Parent=g22379.t2;
OU744339.1_Gymnosoma_rotundatum_genome_assembly,_chromosome:_4	GeneMark.hmm3	intron	80919153	80919218	.	+	2	ID=g22379.t2.intron1;Parent=g22379.t2;
OU744339.1_Gymnosoma_rotundatum_genome_assembly,_chromosome:_4	GeneMark.hmm3	CDS	80919219	80919421	.	+	2	ID=g22379.t2.CDS2;Parent=g22379.t2;
OU744339.1_Gymnosoma_rotundatum_genome_assembly,_chromosome:_4	GeneMark.hmm3	exon	80919219	80919421	0	+	.	ID=g22379.t2.exon2;Parent=g22379.t2;
OU744339.1_Gymnosoma_rotundatum_genome_assembly,_chromosome:_4	GeneMark.hmm3	stop_codon	80919419	80919421	.	+	0	ID=g22379.t2.stop1;Parent=g22379.t2;
OU744339.1_Gymnosoma_rotundatum_genome_assembly,_chromosome:_4	AUGUSTUS	gene	80919588	80922554	.	+	.	ID=g22380;
OU744339.1_Gymnosoma_rotundatum_genome_assembly,_chromosome:_4	AUGUSTUS	mRNA	80921262	80922554	0.41	+	.	ID=g22380.t1;Parent=g22380;
OU744339.1_Gymnosoma_rotundatum_genome_assembly,_chromosome:_4	AUGUSTUS	start_codon	80921262	80921264	.	+	0	ID=g22380.t1.start1;Parent=g22380.t1;
OU744339.1_Gymnosoma_rotundatum_genome_assembly,_chromosome:_4	AUGUSTUS	CDS	80921262	80921587	0.41	+	0	ID=g22380.t1.CDS1;Parent=g22380.t1;
OU744339.1_Gymnosoma_rotundatum_genome_assembly,_chromosome:_4	AUGUSTUS	exon	80921262	80921587	.	+	.	ID=g22380.t1.exon1;Parent=g22380.t1;
OU744339.1_Gymnosoma_rotundatum_genome_assembly,_chromosome:_4	AUGUSTUS	intron	80921588	80922085	0.53	+	.	ID=g22380.t1.intron1;Parent=g22380.t1;
OU744339.1_Gymnosoma_rotundatum_genome_assembly,_chromosome:_4	AUGUSTUS	CDS	80922086	80922554	0.96	+	1	ID=g22380.t1.CDS2;Parent=g22380.t1;
OU744339.1_Gymnosoma_rotundatum_genome_assembly,_chromosome:_4	AUGUSTUS	exon	80922086	80922554	.	+	.	ID=g22380.t1.exon2;Parent=g22380.t1;
OU744339.1_Gymnosoma_rotundatum_genome_assembly,_chromosome:_4	AUGUSTUS	stop_codon	80922552	80922554	.	+	0	ID=g22380.t1.stop1;Parent=g22380.t1;
OU744339.1_Gymnosoma_rotundatum_genome_assembly,_chromosome:_4	AUGUSTUS	mRNA	80919588	80922554	0.19	+	.	ID=g22380.t2;Parent=g22380;
OU744339.1_Gymnosoma_rotundatum_genome_assembly,_chromosome:_4	AUGUSTUS	start_codon	80919588	80919590	.	+	0	ID=g22380.t2.start1;Parent=g22380.t2;
OU744339.1_Gymnosoma_rotundatum_genome_assembly,_chromosome:_4	AUGUSTUS	CDS	80919588	80919732	0.5	+	0	ID=g22380.t2.CDS1;Parent=g22380.t2;
OU744339.1_Gymnosoma_rotundatum_genome_assembly,_chromosome:_4	AUGUSTUS	exon	80919588	80919732	.	+	.	ID=g22380.t2.exon1;Parent=g22380.t2;
OU744339.1_Gymnosoma_rotundatum_genome_assembly,_chromosome:_4	AUGUSTUS	intron	80919733	80920520	0.49	+	.	ID=g22380.t2.intron1;Parent=g22380.t2;
OU744339.1_Gymnosoma_rotundatum_genome_assembly,_chromosome:_4	AUGUSTUS	CDS	80920521	80920614	0.52	+	2	ID=g22380.t2.CDS2;Parent=g22380.t2;
OU744339.1_Gymnosoma_rotundatum_genome_assembly,_chromosome:_4	AUGUSTUS	exon	80920521	80920614	.	+	.	ID=g22380.t2.exon2;Parent=g22380.t2;
OU744339.1_Gymnosoma_rotundatum_genome_assembly,_chromosome:_4	AUGUSTUS	intron	80920615	80921128	0.51	+	.	ID=g22380.t2.intron2;Parent=g22380.t2;
OU744339.1_Gymnosoma_rotundatum_genome_assembly,_chromosome:_4	AUGUSTUS	CDS	80921129	80921587	0.33	+	1	ID=g22380.t2.CDS3;Parent=g22380.t2;
OU744339.1_Gymnosoma_rotundatum_genome_assembly,_chromosome:_4	AUGUSTUS	exon	80921129	80921587	.	+	.	ID=g22380.t2.exon3;Parent=g22380.t2;
OU744339.1_Gymnosoma_rotundatum_genome_assembly,_chromosome:_4	AUGUSTUS	intron	80921588	80922085	0.58	+	.	ID=g22380.t2.intron3;Parent=g22380.t2;
OU744339.1_Gymnosoma_rotundatum_genome_assembly,_chromosome:_4	AUGUSTUS	CDS	80922086	80922554	0.91	+	1	ID=g22380.t2.CDS4;Parent=g22380.t2;
OU744339.1_Gymnosoma_rotundatum_genome_assembly,_chromosome:_4	AUGUSTUS	exon	80922086	80922554	.	+	.	ID=g22380.t2.exon4;Parent=g22380.t2;
OU744339.1_Gymnosoma_rotundatum_genome_assembly,_chromosome:_4	AUGUSTUS	stop_codon	80922552	80922554	.	+	0	ID=g22380.t2.stop1;Parent=g22380.t2;
OU744339.1_Gymnosoma_rotundatum_genome_assembly,_chromosome:_4	AUGUSTUS	gene	80951038	80955111	.	+	.	ID=g22381;
OU744339.1_Gymnosoma_rotundatum_genome_assembly,_chromosome:_4	AUGUSTUS	mRNA	80951038	80955111	0.99	+	.	ID=g22381.t1;Parent=g22381;
OU744339.1_Gymnosoma_rotundatum_genome_assembly,_chromosome:_4	AUGUSTUS	start_codon	80951038	80951040	.	+	0	ID=g22381.t1.start1;Parent=g22381.t1;
OU744339.1_Gymnosoma_rotundatum_genome_assembly,_chromosome:_4	AUGUSTUS	CDS	80951038	80951152	1	+	0	ID=g22381.t1.CDS1;Parent=g22381.t1;
OU744339.1_Gymnosoma_rotundatum_genome_assembly,_chromosome:_4	AUGUSTUS	exon	80951038	80951152	.	+	.	ID=g22381.t1.exon1;Parent=g22381.t1;
OU744339.1_Gymnosoma_rotundatum_genome_assembly,_chromosome:_4	AUGUSTUS	intron	80951153	80951247	1	+	.	ID=g22381.t1.intron1;Parent=g22381.t1;
OU744339.1_Gymnosoma_rotundatum_genome_assembly,_chromosome:_4	AUGUSTUS	CDS	80951248	80951462	1	+	2	ID=g22381.t1.CDS2;Parent=g22381.t1;
OU744339.1_Gymnosoma_rotundatum_genome_assembly,_chromosome:_4	AUGUSTUS	exon	80951248	80951462	.	+	.	ID=g22381.t1.exon2;Parent=g22381.t1;
OU744339.1_Gymnosoma_rotundatum_genome_assembly,_chromosome:_4	AUGUSTUS	intron	80951463	80954853	1	+	.	ID=g22381.t1.intron2;Parent=g22381.t1;
OU744339.1_Gymnosoma_rotundatum_genome_assembly,_chromosome:_4	AUGUSTUS	CDS	80954854	80955111	0.99	+	0	ID=g22381.t1.CDS3;Parent=g22381.t1;
OU744339.1_Gymnosoma_rotundatum_genome_assembly,_chromosome:_4	AUGUSTUS	exon	80954854	80955111	.	+	.	ID=g22381.t1.exon3;Parent=g22381.t1;
OU744339.1_Gymnosoma_rotundatum_genome_assembly,_chromosome:_4	AUGUSTUS	stop_codon	80955109	80955111	.	+	0	ID=g22381.t1.stop1;Parent=g22381.t1;
OU744339.1_Gymnosoma_rotundatum_genome_assembly,_chromosome:_4	AUGUSTUS	gene	81000961	81075461	.	+	.	ID=g22382;
OU744339.1_Gymnosoma_rotundatum_genome_assembly,_chromosome:_4	AUGUSTUS	mRNA	81000961	81075461	1	+	.	ID=g22382.t1;Parent=g22382;
OU744339.1_Gymnosoma_rotundatum_genome_assembly,_chromosome:_4	AUGUSTUS	start_codon	81000961	81000963	.	+	0	ID=g22382.t1.start1;Parent=g22382.t1;
OU744339.1_Gymnosoma_rotundatum_genome_assembly,_chromosome:_4	AUGUSTUS	CDS	81000961	81001144	1	+	0	ID=g22382.t1.CDS1;Parent=g22382.t1;
OU744339.1_Gymnosoma_rotundatum_genome_assembly,_chromosome:_4	AUGUSTUS	exon	81000961	81001144	.	+	.	ID=g22382.t1.exon1;Parent=g22382.t1;
OU744339.1_Gymnosoma_rotundatum_genome_assembly,_chromosome:_4	AUGUSTUS	intron	81001145	81005934	1	+	.	ID=g22382.t1.intron1;Parent=g22382.t1;
OU744339.1_Gymnosoma_rotundatum_genome_assembly,_chromosome:_4	AUGUSTUS	CDS	81005935	81006082	1	+	2	ID=g22382.t1.CDS2;Parent=g22382.t1;
OU744339.1_Gymnosoma_rotundatum_genome_assembly,_chromosome:_4	AUGUSTUS	exon	81005935	81006082	.	+	.	ID=g22382.t1.exon2;Parent=g22382.t1;
OU744339.1_Gymnosoma_rotundatum_genome_assembly,_chromosome:_4	AUGUSTUS	intron	81006083	81006794	1	+	.	ID=g22382.t1.intron2;Parent=g22382.t1;
OU744339.1_Gymnosoma_rotundatum_genome_assembly,_chromosome:_4	AUGUSTUS	CDS	81006795	81006960	1	+	1	ID=g22382.t1.CDS3;Parent=g22382.t1;
OU744339.1_Gymnosoma_rotundatum_genome_assembly,_chromosome:_4	AUGUSTUS	exon	81006795	81006960	.	+	.	ID=g22382.t1.exon3;Parent=g22382.t1;
OU744339.1_Gymnosoma_rotundatum_genome_assembly,_chromosome:_4	AUGUSTUS	intron	81006961	81014772	1	+	.	ID=g22382.t1.intron3;Parent=g22382.t1;
OU744339.1_Gymnosoma_rotundatum_genome_assembly,_chromosome:_4	AUGUSTUS	CDS	81014773	81015685	1	+	0	ID=g22382.t1.CDS4;Parent=g22382.t1;
OU744339.1_Gymnosoma_rotundatum_genome_assembly,_chromosome:_4	AUGUSTUS	exon	81014773	81015685	.	+	.	ID=g22382.t1.exon4;Parent=g22382.t1;
OU744339.1_Gymnosoma_rotundatum_genome_assembly,_chromosome:_4	AUGUSTUS	intron	81015686	81015783	1	+	.	ID=g22382.t1.intron4;Parent=g22382.t1;
OU744339.1_Gymnosoma_rotundatum_genome_assembly,_chromosome:_4	AUGUSTUS	CDS	81015784	81016232	1	+	2	ID=g22382.t1.CDS5;Parent=g22382.t1;
OU744339.1_Gymnosoma_rotundatum_genome_assembly,_chromosome:_4	AUGUSTUS	exon	81015784	81016232	.	+	.	ID=g22382.t1.exon5;Parent=g22382.t1;
OU744339.1_Gymnosoma_rotundatum_genome_assembly,_chromosome:_4	AUGUSTUS	intron	81016233	81030471	1	+	.	ID=g22382.t1.intron5;Parent=g22382.t1;
OU744339.1_Gymnosoma_rotundatum_genome_assembly,_chromosome:_4	AUGUSTUS	CDS	81030472	81030618	1	+	0	ID=g22382.t1.CDS6;Parent=g22382.t1;
OU744339.1_Gymnosoma_rotundatum_genome_assembly,_chromosome:_4	AUGUSTUS	exon	81030472	81030618	.	+	.	ID=g22382.t1.exon6;Parent=g22382.t1;
OU744339.1_Gymnosoma_rotundatum_genome_assembly,_chromosome:_4	AUGUSTUS	intron	81030619	81032352	1	+	.	ID=g22382.t1.intron6;Parent=g22382.t1;
OU744339.1_Gymnosoma_rotundatum_genome_assembly,_chromosome:_4	AUGUSTUS	CDS	81032353	81032653	1	+	0	ID=g22382.t1.CDS7;Parent=g22382.t1;
OU744339.1_Gymnosoma_rotundatum_genome_assembly,_chromosome:_4	AUGUSTUS	exon	81032353	81032653	.	+	.	ID=g22382.t1.exon7;Parent=g22382.t1;
OU744339.1_Gymnosoma_rotundatum_genome_assembly,_chromosome:_4	AUGUSTUS	intron	81032654	81034113	1	+	.	ID=g22382.t1.intron7;Parent=g22382.t1;
OU744339.1_Gymnosoma_rotundatum_genome_assembly,_chromosome:_4	AUGUSTUS	CDS	81034114	81034237	1	+	2	ID=g22382.t1.CDS8;Parent=g22382.t1;
OU744339.1_Gymnosoma_rotundatum_genome_assembly,_chromosome:_4	AUGUSTUS	exon	81034114	81034237	.	+	.	ID=g22382.t1.exon8;Parent=g22382.t1;
OU744339.1_Gymnosoma_rotundatum_genome_assembly,_chromosome:_4	AUGUSTUS	intron	81034238	81037351	1	+	.	ID=g22382.t1.intron8;Parent=g22382.t1;
OU744339.1_Gymnosoma_rotundatum_genome_assembly,_chromosome:_4	AUGUSTUS	CDS	81037352	81037463	1	+	1	ID=g22382.t1.CDS9;Parent=g22382.t1;
OU744339.1_Gymnosoma_rotundatum_genome_assembly,_chromosome:_4	AUGUSTUS	exon	81037352	81037463	.	+	.	ID=g22382.t1.exon9;Parent=g22382.t1;
OU744339.1_Gymnosoma_rotundatum_genome_assembly,_chromosome:_4	AUGUSTUS	intron	81037464	81048718	1	+	.	ID=g22382.t1.intron9;Parent=g22382.t1;
OU744339.1_Gymnosoma_rotundatum_genome_assembly,_chromosome:_4	AUGUSTUS	CDS	81048719	81048901	1	+	0	ID=g22382.t1.CDS10;Parent=g22382.t1;
OU744339.1_Gymnosoma_rotundatum_genome_assembly,_chromosome:_4	AUGUSTUS	exon	81048719	81048901	.	+	.	ID=g22382.t1.exon10;Parent=g22382.t1;
OU744339.1_Gymnosoma_rotundatum_genome_assembly,_chromosome:_4	AUGUSTUS	intron	81048902	81069808	1	+	.	ID=g22382.t1.intron10;Parent=g22382.t1;
OU744339.1_Gymnosoma_rotundatum_genome_assembly,_chromosome:_4	AUGUSTUS	CDS	81069809	81069904	1	+	0	ID=g22382.t1.CDS11;Parent=g22382.t1;
OU744339.1_Gymnosoma_rotundatum_genome_assembly,_chromosome:_4	AUGUSTUS	exon	81069809	81069904	.	+	.	ID=g22382.t1.exon11;Parent=g22382.t1;
OU744339.1_Gymnosoma_rotundatum_genome_assembly,_chromosome:_4	AUGUSTUS	intron	81069905	81069965	1	+	.	ID=g22382.t1.intron11;Parent=g22382.t1;
OU744339.1_Gymnosoma_rotundatum_genome_assembly,_chromosome:_4	AUGUSTUS	CDS	81069966	81071292	1	+	0	ID=g22382.t1.CDS12;Parent=g22382.t1;
OU744339.1_Gymnosoma_rotundatum_genome_assembly,_chromosome:_4	AUGUSTUS	exon	81069966	81071292	.	+	.	ID=g22382.t1.exon12;Parent=g22382.t1;
OU744339.1_Gymnosoma_rotundatum_genome_assembly,_chromosome:_4	AUGUSTUS	intron	81071293	81071355	1	+	.	ID=g22382.t1.intron12;Parent=g22382.t1;
OU744339.1_Gymnosoma_rotundatum_genome_assembly,_chromosome:_4	AUGUSTUS	CDS	81071356	81071672	1	+	2	ID=g22382.t1.CDS13;Parent=g22382.t1;
OU744339.1_Gymnosoma_rotundatum_genome_assembly,_chromosome:_4	AUGUSTUS	exon	81071356	81071672	.	+	.	ID=g22382.t1.exon13;Parent=g22382.t1;
OU744339.1_Gymnosoma_rotundatum_genome_assembly,_chromosome:_4	AUGUSTUS	intron	81071673	81074210	1	+	.	ID=g22382.t1.intron13;Parent=g22382.t1;
OU744339.1_Gymnosoma_rotundatum_genome_assembly,_chromosome:_4	AUGUSTUS	CDS	81074211	81075461	1	+	0	ID=g22382.t1.CDS14;Parent=g22382.t1;
OU744339.1_Gymnosoma_rotundatum_genome_assembly,_chromosome:_4	AUGUSTUS	exon	81074211	81075461	.	+	.	ID=g22382.t1.exon14;Parent=g22382.t1;
OU744339.1_Gymnosoma_rotundatum_genome_assembly,_chromosome:_4	AUGUSTUS	stop_codon	81075459	81075461	.	+	0	ID=g22382.t1.stop1;Parent=g22382.t1;
OU744339.1_Gymnosoma_rotundatum_genome_assembly,_chromosome:_4	AUGUSTUS	gene	81114486	81115164	.	-	.	ID=g22383;
OU744339.1_Gymnosoma_rotundatum_genome_assembly,_chromosome:_4	AUGUSTUS	mRNA	81114486	81115164	1	-	.	ID=g22383.t1;Parent=g22383;
OU744339.1_Gymnosoma_rotundatum_genome_assembly,_chromosome:_4	AUGUSTUS	stop_codon	81114486	81114488	.	-	0	ID=g22383.t1.stop1;Parent=g22383.t1;
OU744339.1_Gymnosoma_rotundatum_genome_assembly,_chromosome:_4	AUGUSTUS	CDS	81114486	81114899	1	-	0	ID=g22383.t1.CDS1;Parent=g22383.t1;
OU744339.1_Gymnosoma_rotundatum_genome_assembly,_chromosome:_4	AUGUSTUS	exon	81114486	81114899	.	-	.	ID=g22383.t1.exon1;Parent=g22383.t1;
OU744339.1_Gymnosoma_rotundatum_genome_assembly,_chromosome:_4	AUGUSTUS	intron	81114900	81114960	1	-	.	ID=g22383.t1.intron1;Parent=g22383.t1;
OU744339.1_Gymnosoma_rotundatum_genome_assembly,_chromosome:_4	AUGUSTUS	CDS	81114961	81115164	1	-	0	ID=g22383.t1.CDS2;Parent=g22383.t1;
OU744339.1_Gymnosoma_rotundatum_genome_assembly,_chromosome:_4	AUGUSTUS	exon	81114961	81115164	.	-	.	ID=g22383.t1.exon2;Parent=g22383.t1;
OU744339.1_Gymnosoma_rotundatum_genome_assembly,_chromosome:_4	AUGUSTUS	start_codon	81115162	81115164	.	-	0	ID=g22383.t1.start1;Parent=g22383.t1;
OU744339.1_Gymnosoma_rotundatum_genome_assembly,_chromosome:_4	AUGUSTUS	gene	81118244	81124141	.	+	.	ID=g22384;
OU744339.1_Gymnosoma_rotundatum_genome_assembly,_chromosome:_4	AUGUSTUS	mRNA	81118244	81124141	1	+	.	ID=g22384.t1;Parent=g22384;
OU744339.1_Gymnosoma_rotundatum_genome_assembly,_chromosome:_4	AUGUSTUS	start_codon	81118244	81118246	.	+	0	ID=g22384.t1.start1;Parent=g22384.t1;
OU744339.1_Gymnosoma_rotundatum_genome_assembly,_chromosome:_4	AUGUSTUS	CDS	81118244	81118366	1	+	0	ID=g22384.t1.CDS1;Parent=g22384.t1;
OU744339.1_Gymnosoma_rotundatum_genome_assembly,_chromosome:_4	AUGUSTUS	exon	81118244	81118366	.	+	.	ID=g22384.t1.exon1;Parent=g22384.t1;
OU744339.1_Gymnosoma_rotundatum_genome_assembly,_chromosome:_4	AUGUSTUS	intron	81118367	81119735	1	+	.	ID=g22384.t1.intron1;Parent=g22384.t1;
OU744339.1_Gymnosoma_rotundatum_genome_assembly,_chromosome:_4	AUGUSTUS	CDS	81119736	81120772	1	+	0	ID=g22384.t1.CDS2;Parent=g22384.t1;
OU744339.1_Gymnosoma_rotundatum_genome_assembly,_chromosome:_4	AUGUSTUS	exon	81119736	81120772	.	+	.	ID=g22384.t1.exon2;Parent=g22384.t1;
OU744339.1_Gymnosoma_rotundatum_genome_assembly,_chromosome:_4	AUGUSTUS	intron	81120773	81123520	1	+	.	ID=g22384.t1.intron2;Parent=g22384.t1;
OU744339.1_Gymnosoma_rotundatum_genome_assembly,_chromosome:_4	AUGUSTUS	CDS	81123521	81123902	1	+	1	ID=g22384.t1.CDS3;Parent=g22384.t1;
OU744339.1_Gymnosoma_rotundatum_genome_assembly,_chromosome:_4	AUGUSTUS	exon	81123521	81123902	.	+	.	ID=g22384.t1.exon3;Parent=g22384.t1;
OU744339.1_Gymnosoma_rotundatum_genome_assembly,_chromosome:_4	AUGUSTUS	intron	81123903	81123961	1	+	.	ID=g22384.t1.intron3;Parent=g22384.t1;
OU744339.1_Gymnosoma_rotundatum_genome_assembly,_chromosome:_4	AUGUSTUS	CDS	81123962	81124141	1	+	0	ID=g22384.t1.CDS4;Parent=g22384.t1;
OU744339.1_Gymnosoma_rotundatum_genome_assembly,_chromosome:_4	AUGUSTUS	exon	81123962	81124141	.	+	.	ID=g22384.t1.exon4;Parent=g22384.t1;
OU744339.1_Gymnosoma_rotundatum_genome_assembly,_chromosome:_4	AUGUSTUS	stop_codon	81124139	81124141	.	+	0	ID=g22384.t1.stop1;Parent=g22384.t1;
OU744339.1_Gymnosoma_rotundatum_genome_assembly,_chromosome:_4	AUGUSTUS	gene	81138923	81140684	.	+	.	ID=g22385;
OU744339.1_Gymnosoma_rotundatum_genome_assembly,_chromosome:_4	AUGUSTUS	mRNA	81138923	81140684	1	+	.	ID=g22385.t1;Parent=g22385;
OU744339.1_Gymnosoma_rotundatum_genome_assembly,_chromosome:_4	AUGUSTUS	start_codon	81138923	81138925	.	+	0	ID=g22385.t1.start1;Parent=g22385.t1;
OU744339.1_Gymnosoma_rotundatum_genome_assembly,_chromosome:_4	AUGUSTUS	CDS	81138923	81139045	1	+	0	ID=g22385.t1.CDS1;Parent=g22385.t1;
OU744339.1_Gymnosoma_rotundatum_genome_assembly,_chromosome:_4	AUGUSTUS	exon	81138923	81139045	.	+	.	ID=g22385.t1.exon1;Parent=g22385.t1;
OU744339.1_Gymnosoma_rotundatum_genome_assembly,_chromosome:_4	AUGUSTUS	intron	81139046	81139108	1	+	.	ID=g22385.t1.intron1;Parent=g22385.t1;
OU744339.1_Gymnosoma_rotundatum_genome_assembly,_chromosome:_4	AUGUSTUS	CDS	81139109	81140040	1	+	0	ID=g22385.t1.CDS2;Parent=g22385.t1;
OU744339.1_Gymnosoma_rotundatum_genome_assembly,_chromosome:_4	AUGUSTUS	exon	81139109	81140040	.	+	.	ID=g22385.t1.exon2;Parent=g22385.t1;
OU744339.1_Gymnosoma_rotundatum_genome_assembly,_chromosome:_4	AUGUSTUS	intron	81140041	81140099	1	+	.	ID=g22385.t1.intron2;Parent=g22385.t1;
OU744339.1_Gymnosoma_rotundatum_genome_assembly,_chromosome:_4	AUGUSTUS	CDS	81140100	81140481	1	+	1	ID=g22385.t1.CDS3;Parent=g22385.t1;
OU744339.1_Gymnosoma_rotundatum_genome_assembly,_chromosome:_4	AUGUSTUS	exon	81140100	81140481	.	+	.	ID=g22385.t1.exon3;Parent=g22385.t1;
OU744339.1_Gymnosoma_rotundatum_genome_assembly,_chromosome:_4	AUGUSTUS	intron	81140482	81140537	1	+	.	ID=g22385.t1.intron3;Parent=g22385.t1;
OU744339.1_Gymnosoma_rotundatum_genome_assembly,_chromosome:_4	AUGUSTUS	CDS	81140538	81140684	1	+	0	ID=g22385.t1.CDS4;Parent=g22385.t1;
OU744339.1_Gymnosoma_rotundatum_genome_assembly,_chromosome:_4	AUGUSTUS	exon	81140538	81140684	.	+	.	ID=g22385.t1.exon4;Parent=g22385.t1;
OU744339.1_Gymnosoma_rotundatum_genome_assembly,_chromosome:_4	AUGUSTUS	stop_codon	81140682	81140684	.	+	0	ID=g22385.t1.stop1;Parent=g22385.t1;
OU744339.1_Gymnosoma_rotundatum_genome_assembly,_chromosome:_4	AUGUSTUS	gene	81153083	81155014	.	+	.	ID=g22386;
OU744339.1_Gymnosoma_rotundatum_genome_assembly,_chromosome:_4	AUGUSTUS	mRNA	81153083	81155014	1	+	.	ID=g22386.t1;Parent=g22386;
OU744339.1_Gymnosoma_rotundatum_genome_assembly,_chromosome:_4	AUGUSTUS	start_codon	81153083	81153085	.	+	0	ID=g22386.t1.start1;Parent=g22386.t1;
OU744339.1_Gymnosoma_rotundatum_genome_assembly,_chromosome:_4	AUGUSTUS	CDS	81153083	81153205	1	+	0	ID=g22386.t1.CDS1;Parent=g22386.t1;
OU744339.1_Gymnosoma_rotundatum_genome_assembly,_chromosome:_4	AUGUSTUS	exon	81153083	81153205	.	+	.	ID=g22386.t1.exon1;Parent=g22386.t1;
OU744339.1_Gymnosoma_rotundatum_genome_assembly,_chromosome:_4	AUGUSTUS	intron	81153206	81153260	1	+	.	ID=g22386.t1.intron1;Parent=g22386.t1;
OU744339.1_Gymnosoma_rotundatum_genome_assembly,_chromosome:_4	AUGUSTUS	CDS	81153261	81154363	1	+	0	ID=g22386.t1.CDS2;Parent=g22386.t1;
OU744339.1_Gymnosoma_rotundatum_genome_assembly,_chromosome:_4	AUGUSTUS	exon	81153261	81154363	.	+	.	ID=g22386.t1.exon2;Parent=g22386.t1;
OU744339.1_Gymnosoma_rotundatum_genome_assembly,_chromosome:_4	AUGUSTUS	intron	81154364	81154419	1	+	.	ID=g22386.t1.intron2;Parent=g22386.t1;
OU744339.1_Gymnosoma_rotundatum_genome_assembly,_chromosome:_4	AUGUSTUS	CDS	81154420	81154801	1	+	1	ID=g22386.t1.CDS3;Parent=g22386.t1;
OU744339.1_Gymnosoma_rotundatum_genome_assembly,_chromosome:_4	AUGUSTUS	exon	81154420	81154801	.	+	.	ID=g22386.t1.exon3;Parent=g22386.t1;
OU744339.1_Gymnosoma_rotundatum_genome_assembly,_chromosome:_4	AUGUSTUS	intron	81154802	81154867	1	+	.	ID=g22386.t1.intron3;Parent=g22386.t1;
OU744339.1_Gymnosoma_rotundatum_genome_assembly,_chromosome:_4	AUGUSTUS	CDS	81154868	81155014	1	+	0	ID=g22386.t1.CDS4;Parent=g22386.t1;
OU744339.1_Gymnosoma_rotundatum_genome_assembly,_chromosome:_4	AUGUSTUS	exon	81154868	81155014	.	+	.	ID=g22386.t1.exon4;Parent=g22386.t1;
OU744339.1_Gymnosoma_rotundatum_genome_assembly,_chromosome:_4	AUGUSTUS	stop_codon	81155012	81155014	.	+	0	ID=g22386.t1.stop1;Parent=g22386.t1;
OU744339.1_Gymnosoma_rotundatum_genome_assembly,_chromosome:_4	AUGUSTUS	gene	81170800	81171273	.	+	.	ID=g22387;
OU744339.1_Gymnosoma_rotundatum_genome_assembly,_chromosome:_4	AUGUSTUS	mRNA	81170800	81171273	1	+	.	ID=g22387.t1;Parent=g22387;
OU744339.1_Gymnosoma_rotundatum_genome_assembly,_chromosome:_4	AUGUSTUS	start_codon	81170800	81170802	.	+	0	ID=g22387.t1.start1;Parent=g22387.t1;
OU744339.1_Gymnosoma_rotundatum_genome_assembly,_chromosome:_4	AUGUSTUS	CDS	81170800	81171273	1	+	0	ID=g22387.t1.CDS1;Parent=g22387.t1;
OU744339.1_Gymnosoma_rotundatum_genome_assembly,_chromosome:_4	AUGUSTUS	exon	81170800	81171273	.	+	.	ID=g22387.t1.exon1;Parent=g22387.t1;
OU744339.1_Gymnosoma_rotundatum_genome_assembly,_chromosome:_4	AUGUSTUS	stop_codon	81171271	81171273	.	+	0	ID=g22387.t1.stop1;Parent=g22387.t1;
OU744339.1_Gymnosoma_rotundatum_genome_assembly,_chromosome:_4	AUGUSTUS	gene	81171438	81176140	.	+	.	ID=g22388;
OU744339.1_Gymnosoma_rotundatum_genome_assembly,_chromosome:_4	AUGUSTUS	mRNA	81171438	81176140	0.84	+	.	ID=g22388.t1;Parent=g22388;
OU744339.1_Gymnosoma_rotundatum_genome_assembly,_chromosome:_4	AUGUSTUS	start_codon	81171438	81171440	.	+	0	ID=g22388.t1.start1;Parent=g22388.t1;
OU744339.1_Gymnosoma_rotundatum_genome_assembly,_chromosome:_4	AUGUSTUS	CDS	81171438	81171828	0.99	+	0	ID=g22388.t1.CDS1;Parent=g22388.t1;
OU744339.1_Gymnosoma_rotundatum_genome_assembly,_chromosome:_4	AUGUSTUS	exon	81171438	81171828	.	+	.	ID=g22388.t1.exon1;Parent=g22388.t1;
OU744339.1_Gymnosoma_rotundatum_genome_assembly,_chromosome:_4	AUGUSTUS	intron	81171829	81172035	0.91	+	.	ID=g22388.t1.intron1;Parent=g22388.t1;
OU744339.1_Gymnosoma_rotundatum_genome_assembly,_chromosome:_4	AUGUSTUS	CDS	81172036	81172826	0.91	+	2	ID=g22388.t1.CDS2;Parent=g22388.t1;
OU744339.1_Gymnosoma_rotundatum_genome_assembly,_chromosome:_4	AUGUSTUS	exon	81172036	81172826	.	+	.	ID=g22388.t1.exon2;Parent=g22388.t1;
OU744339.1_Gymnosoma_rotundatum_genome_assembly,_chromosome:_4	AUGUSTUS	intron	81172827	81175905	0.98	+	.	ID=g22388.t1.intron2;Parent=g22388.t1;
OU744339.1_Gymnosoma_rotundatum_genome_assembly,_chromosome:_4	AUGUSTUS	CDS	81175906	81176023	0.92	+	0	ID=g22388.t1.CDS3;Parent=g22388.t1;
OU744339.1_Gymnosoma_rotundatum_genome_assembly,_chromosome:_4	AUGUSTUS	exon	81175906	81176023	.	+	.	ID=g22388.t1.exon3;Parent=g22388.t1;
OU744339.1_Gymnosoma_rotundatum_genome_assembly,_chromosome:_4	AUGUSTUS	intron	81176024	81176090	0.93	+	.	ID=g22388.t1.intron3;Parent=g22388.t1;
OU744339.1_Gymnosoma_rotundatum_genome_assembly,_chromosome:_4	AUGUSTUS	CDS	81176091	81176140	0.93	+	2	ID=g22388.t1.CDS4;Parent=g22388.t1;
OU744339.1_Gymnosoma_rotundatum_genome_assembly,_chromosome:_4	AUGUSTUS	exon	81176091	81176140	.	+	.	ID=g22388.t1.exon4;Parent=g22388.t1;
OU744339.1_Gymnosoma_rotundatum_genome_assembly,_chromosome:_4	AUGUSTUS	stop_codon	81176138	81176140	.	+	0	ID=g22388.t1.stop1;Parent=g22388.t1;
OU744339.1_Gymnosoma_rotundatum_genome_assembly,_chromosome:_4	AUGUSTUS	mRNA	81171438	81172117	0.79	+	.	ID=g22388.t2;Parent=g22388;
OU744339.1_Gymnosoma_rotundatum_genome_assembly,_chromosome:_4	AUGUSTUS	start_codon	81171438	81171440	.	+	0	ID=g22388.t2.start1;Parent=g22388.t2;
OU744339.1_Gymnosoma_rotundatum_genome_assembly,_chromosome:_4	AUGUSTUS	CDS	81171438	81171828	0.86	+	0	ID=g22388.t2.CDS1;Parent=g22388.t2;
OU744339.1_Gymnosoma_rotundatum_genome_assembly,_chromosome:_4	AUGUSTUS	exon	81171438	81171828	.	+	.	ID=g22388.t2.exon1;Parent=g22388.t2;
OU744339.1_Gymnosoma_rotundatum_genome_assembly,_chromosome:_4	AUGUSTUS	intron	81171829	81172094	0.8	+	.	ID=g22388.t2.intron1;Parent=g22388.t2;
OU744339.1_Gymnosoma_rotundatum_genome_assembly,_chromosome:_4	AUGUSTUS	CDS	81172095	81172117	0.8	+	2	ID=g22388.t2.CDS2;Parent=g22388.t2;
OU744339.1_Gymnosoma_rotundatum_genome_assembly,_chromosome:_4	AUGUSTUS	exon	81172095	81172117	.	+	.	ID=g22388.t2.exon2;Parent=g22388.t2;
OU744339.1_Gymnosoma_rotundatum_genome_assembly,_chromosome:_4	AUGUSTUS	stop_codon	81172115	81172117	.	+	0	ID=g22388.t2.stop1;Parent=g22388.t2;
OU744339.1_Gymnosoma_rotundatum_genome_assembly,_chromosome:_4	AUGUSTUS	gene	81178466	81178750	.	+	.	ID=g22389;
OU744339.1_Gymnosoma_rotundatum_genome_assembly,_chromosome:_4	AUGUSTUS	mRNA	81178466	81178750	0.92	+	.	ID=g22389.t1;Parent=g22389;
OU744339.1_Gymnosoma_rotundatum_genome_assembly,_chromosome:_4	AUGUSTUS	start_codon	81178466	81178468	.	+	0	ID=g22389.t1.start1;Parent=g22389.t1;
OU744339.1_Gymnosoma_rotundatum_genome_assembly,_chromosome:_4	AUGUSTUS	CDS	81178466	81178750	0.92	+	0	ID=g22389.t1.CDS1;Parent=g22389.t1;
OU744339.1_Gymnosoma_rotundatum_genome_assembly,_chromosome:_4	AUGUSTUS	exon	81178466	81178750	.	+	.	ID=g22389.t1.exon1;Parent=g22389.t1;
OU744339.1_Gymnosoma_rotundatum_genome_assembly,_chromosome:_4	AUGUSTUS	stop_codon	81178748	81178750	.	+	0	ID=g22389.t1.stop1;Parent=g22389.t1;
OU744339.1_Gymnosoma_rotundatum_genome_assembly,_chromosome:_4	AUGUSTUS	gene	81178823	81180013	.	+	.	ID=g22390;
OU744339.1_Gymnosoma_rotundatum_genome_assembly,_chromosome:_4	AUGUSTUS	mRNA	81178823	81180013	0.63	+	.	ID=g22390.t1;Parent=g22390;
OU744339.1_Gymnosoma_rotundatum_genome_assembly,_chromosome:_4	AUGUSTUS	start_codon	81178823	81178825	.	+	0	ID=g22390.t1.start1;Parent=g22390.t1;
OU744339.1_Gymnosoma_rotundatum_genome_assembly,_chromosome:_4	AUGUSTUS	CDS	81178823	81180013	0.63	+	0	ID=g22390.t1.CDS1;Parent=g22390.t1;
OU744339.1_Gymnosoma_rotundatum_genome_assembly,_chromosome:_4	AUGUSTUS	exon	81178823	81180013	.	+	.	ID=g22390.t1.exon1;Parent=g22390.t1;
OU744339.1_Gymnosoma_rotundatum_genome_assembly,_chromosome:_4	AUGUSTUS	stop_codon	81180011	81180013	.	+	0	ID=g22390.t1.stop1;Parent=g22390.t1;
OU744339.1_Gymnosoma_rotundatum_genome_assembly,_chromosome:_4	AUGUSTUS	gene	81180064	81187851	.	+	.	ID=g22391;
OU744339.1_Gymnosoma_rotundatum_genome_assembly,_chromosome:_4	AUGUSTUS	mRNA	81180064	81187851	0.27	+	.	ID=g22391.t1;Parent=g22391;
OU744339.1_Gymnosoma_rotundatum_genome_assembly,_chromosome:_4	AUGUSTUS	start_codon	81180064	81180066	.	+	0	ID=g22391.t1.start1;Parent=g22391.t1;
OU744339.1_Gymnosoma_rotundatum_genome_assembly,_chromosome:_4	AUGUSTUS	CDS	81180064	81180320	0.71	+	0	ID=g22391.t1.CDS1;Parent=g22391.t1;
OU744339.1_Gymnosoma_rotundatum_genome_assembly,_chromosome:_4	AUGUSTUS	exon	81180064	81180320	.	+	.	ID=g22391.t1.exon1;Parent=g22391.t1;
OU744339.1_Gymnosoma_rotundatum_genome_assembly,_chromosome:_4	AUGUSTUS	intron	81180321	81180428	0.87	+	.	ID=g22391.t1.intron1;Parent=g22391.t1;
OU744339.1_Gymnosoma_rotundatum_genome_assembly,_chromosome:_4	AUGUSTUS	CDS	81180429	81183150	0.66	+	1	ID=g22391.t1.CDS2;Parent=g22391.t1;
OU744339.1_Gymnosoma_rotundatum_genome_assembly,_chromosome:_4	AUGUSTUS	exon	81180429	81183150	.	+	.	ID=g22391.t1.exon2;Parent=g22391.t1;
OU744339.1_Gymnosoma_rotundatum_genome_assembly,_chromosome:_4	AUGUSTUS	intron	81183151	81185964	0.69	+	.	ID=g22391.t1.intron2;Parent=g22391.t1;
OU744339.1_Gymnosoma_rotundatum_genome_assembly,_chromosome:_4	AUGUSTUS	CDS	81185965	81186082	0.72	+	0	ID=g22391.t1.CDS3;Parent=g22391.t1;
OU744339.1_Gymnosoma_rotundatum_genome_assembly,_chromosome:_4	AUGUSTUS	exon	81185965	81186082	.	+	.	ID=g22391.t1.exon3;Parent=g22391.t1;
OU744339.1_Gymnosoma_rotundatum_genome_assembly,_chromosome:_4	AUGUSTUS	intron	81186083	81187453	0.37	+	.	ID=g22391.t1.intron3;Parent=g22391.t1;
OU744339.1_Gymnosoma_rotundatum_genome_assembly,_chromosome:_4	AUGUSTUS	CDS	81187454	81187851	0.37	+	2	ID=g22391.t1.CDS4;Parent=g22391.t1;
OU744339.1_Gymnosoma_rotundatum_genome_assembly,_chromosome:_4	AUGUSTUS	exon	81187454	81187851	.	+	.	ID=g22391.t1.exon4;Parent=g22391.t1;
OU744339.1_Gymnosoma_rotundatum_genome_assembly,_chromosome:_4	AUGUSTUS	stop_codon	81187849	81187851	.	+	0	ID=g22391.t1.stop1;Parent=g22391.t1;
OU744339.1_Gymnosoma_rotundatum_genome_assembly,_chromosome:_4	AUGUSTUS	gene	81192467	81193321	.	+	.	ID=g22392;
OU744339.1_Gymnosoma_rotundatum_genome_assembly,_chromosome:_4	AUGUSTUS	mRNA	81192467	81193321	1	+	.	ID=g22392.t1;Parent=g22392;
OU744339.1_Gymnosoma_rotundatum_genome_assembly,_chromosome:_4	AUGUSTUS	start_codon	81192467	81192469	.	+	0	ID=g22392.t1.start1;Parent=g22392.t1;
OU744339.1_Gymnosoma_rotundatum_genome_assembly,_chromosome:_4	AUGUSTUS	CDS	81192467	81193321	1	+	0	ID=g22392.t1.CDS1;Parent=g22392.t1;
OU744339.1_Gymnosoma_rotundatum_genome_assembly,_chromosome:_4	AUGUSTUS	exon	81192467	81193321	.	+	.	ID=g22392.t1.exon1;Parent=g22392.t1;
OU744339.1_Gymnosoma_rotundatum_genome_assembly,_chromosome:_4	AUGUSTUS	stop_codon	81193319	81193321	.	+	0	ID=g22392.t1.stop1;Parent=g22392.t1;
OU744339.1_Gymnosoma_rotundatum_genome_assembly,_chromosome:_4	AUGUSTUS	gene	81200694	81202589	.	+	.	ID=g22393;
OU744339.1_Gymnosoma_rotundatum_genome_assembly,_chromosome:_4	AUGUSTUS	mRNA	81200694	81202589	1	+	.	ID=g22393.t1;Parent=g22393;
OU744339.1_Gymnosoma_rotundatum_genome_assembly,_chromosome:_4	AUGUSTUS	start_codon	81200694	81200696	.	+	0	ID=g22393.t1.start1;Parent=g22393.t1;
OU744339.1_Gymnosoma_rotundatum_genome_assembly,_chromosome:_4	AUGUSTUS	CDS	81200694	81200816	1	+	0	ID=g22393.t1.CDS1;Parent=g22393.t1;
OU744339.1_Gymnosoma_rotundatum_genome_assembly,_chromosome:_4	AUGUSTUS	exon	81200694	81200816	.	+	.	ID=g22393.t1.exon1;Parent=g22393.t1;
OU744339.1_Gymnosoma_rotundatum_genome_assembly,_chromosome:_4	AUGUSTUS	intron	81200817	81200880	1	+	.	ID=g22393.t1.intron1;Parent=g22393.t1;
OU744339.1_Gymnosoma_rotundatum_genome_assembly,_chromosome:_4	AUGUSTUS	CDS	81200881	81201911	1	+	0	ID=g22393.t1.CDS2;Parent=g22393.t1;
OU744339.1_Gymnosoma_rotundatum_genome_assembly,_chromosome:_4	AUGUSTUS	exon	81200881	81201911	.	+	.	ID=g22393.t1.exon2;Parent=g22393.t1;
OU744339.1_Gymnosoma_rotundatum_genome_assembly,_chromosome:_4	AUGUSTUS	intron	81201912	81201976	1	+	.	ID=g22393.t1.intron2;Parent=g22393.t1;
OU744339.1_Gymnosoma_rotundatum_genome_assembly,_chromosome:_4	AUGUSTUS	CDS	81201977	81202358	1	+	1	ID=g22393.t1.CDS3;Parent=g22393.t1;
OU744339.1_Gymnosoma_rotundatum_genome_assembly,_chromosome:_4	AUGUSTUS	exon	81201977	81202358	.	+	.	ID=g22393.t1.exon3;Parent=g22393.t1;
OU744339.1_Gymnosoma_rotundatum_genome_assembly,_chromosome:_4	AUGUSTUS	intron	81202359	81202421	1	+	.	ID=g22393.t1.intron3;Parent=g22393.t1;
OU744339.1_Gymnosoma_rotundatum_genome_assembly,_chromosome:_4	AUGUSTUS	CDS	81202422	81202589	1	+	0	ID=g22393.t1.CDS4;Parent=g22393.t1;
OU744339.1_Gymnosoma_rotundatum_genome_assembly,_chromosome:_4	AUGUSTUS	exon	81202422	81202589	.	+	.	ID=g22393.t1.exon4;Parent=g22393.t1;
OU744339.1_Gymnosoma_rotundatum_genome_assembly,_chromosome:_4	AUGUSTUS	stop_codon	81202587	81202589	.	+	0	ID=g22393.t1.stop1;Parent=g22393.t1;
OU744339.1_Gymnosoma_rotundatum_genome_assembly,_chromosome:_4	AUGUSTUS	gene	81242691	81244686	.	+	.	ID=g22394;
OU744339.1_Gymnosoma_rotundatum_genome_assembly,_chromosome:_4	AUGUSTUS	mRNA	81242691	81244686	1	+	.	ID=g22394.t1;Parent=g22394;
OU744339.1_Gymnosoma_rotundatum_genome_assembly,_chromosome:_4	AUGUSTUS	start_codon	81242691	81242693	.	+	0	ID=g22394.t1.start1;Parent=g22394.t1;
OU744339.1_Gymnosoma_rotundatum_genome_assembly,_chromosome:_4	AUGUSTUS	CDS	81242691	81242813	1	+	0	ID=g22394.t1.CDS1;Parent=g22394.t1;
OU744339.1_Gymnosoma_rotundatum_genome_assembly,_chromosome:_4	AUGUSTUS	exon	81242691	81242813	.	+	.	ID=g22394.t1.exon1;Parent=g22394.t1;
OU744339.1_Gymnosoma_rotundatum_genome_assembly,_chromosome:_4	AUGUSTUS	intron	81242814	81242879	1	+	.	ID=g22394.t1.intron1;Parent=g22394.t1;
OU744339.1_Gymnosoma_rotundatum_genome_assembly,_chromosome:_4	AUGUSTUS	CDS	81242880	81243985	1	+	0	ID=g22394.t1.CDS2;Parent=g22394.t1;
OU744339.1_Gymnosoma_rotundatum_genome_assembly,_chromosome:_4	AUGUSTUS	exon	81242880	81243985	.	+	.	ID=g22394.t1.exon2;Parent=g22394.t1;
OU744339.1_Gymnosoma_rotundatum_genome_assembly,_chromosome:_4	AUGUSTUS	intron	81243986	81244061	1	+	.	ID=g22394.t1.intron2;Parent=g22394.t1;
OU744339.1_Gymnosoma_rotundatum_genome_assembly,_chromosome:_4	AUGUSTUS	CDS	81244062	81244443	1	+	1	ID=g22394.t1.CDS3;Parent=g22394.t1;
OU744339.1_Gymnosoma_rotundatum_genome_assembly,_chromosome:_4	AUGUSTUS	exon	81244062	81244443	.	+	.	ID=g22394.t1.exon3;Parent=g22394.t1;
OU744339.1_Gymnosoma_rotundatum_genome_assembly,_chromosome:_4	AUGUSTUS	intron	81244444	81244509	1	+	.	ID=g22394.t1.intron3;Parent=g22394.t1;
OU744339.1_Gymnosoma_rotundatum_genome_assembly,_chromosome:_4	AUGUSTUS	CDS	81244510	81244686	1	+	0	ID=g22394.t1.CDS4;Parent=g22394.t1;
OU744339.1_Gymnosoma_rotundatum_genome_assembly,_chromosome:_4	AUGUSTUS	exon	81244510	81244686	.	+	.	ID=g22394.t1.exon4;Parent=g22394.t1;
OU744339.1_Gymnosoma_rotundatum_genome_assembly,_chromosome:_4	AUGUSTUS	stop_codon	81244684	81244686	.	+	0	ID=g22394.t1.stop1;Parent=g22394.t1;
OU744339.1_Gymnosoma_rotundatum_genome_assembly,_chromosome:_4	AUGUSTUS	gene	81249440	81251627	.	+	.	ID=g22395;
OU744339.1_Gymnosoma_rotundatum_genome_assembly,_chromosome:_4	AUGUSTUS	mRNA	81249440	81251627	1	+	.	ID=g22395.t1;Parent=g22395;
OU744339.1_Gymnosoma_rotundatum_genome_assembly,_chromosome:_4	AUGUSTUS	start_codon	81249440	81249442	.	+	0	ID=g22395.t1.start1;Parent=g22395.t1;
OU744339.1_Gymnosoma_rotundatum_genome_assembly,_chromosome:_4	AUGUSTUS	CDS	81249440	81249841	1	+	0	ID=g22395.t1.CDS1;Parent=g22395.t1;
OU744339.1_Gymnosoma_rotundatum_genome_assembly,_chromosome:_4	AUGUSTUS	exon	81249440	81249841	.	+	.	ID=g22395.t1.exon1;Parent=g22395.t1;
OU744339.1_Gymnosoma_rotundatum_genome_assembly,_chromosome:_4	AUGUSTUS	intron	81249842	81250025	1	+	.	ID=g22395.t1.intron1;Parent=g22395.t1;
OU744339.1_Gymnosoma_rotundatum_genome_assembly,_chromosome:_4	AUGUSTUS	CDS	81250026	81251627	1	+	0	ID=g22395.t1.CDS2;Parent=g22395.t1;
OU744339.1_Gymnosoma_rotundatum_genome_assembly,_chromosome:_4	AUGUSTUS	exon	81250026	81251627	.	+	.	ID=g22395.t1.exon2;Parent=g22395.t1;
OU744339.1_Gymnosoma_rotundatum_genome_assembly,_chromosome:_4	AUGUSTUS	stop_codon	81251625	81251627	.	+	0	ID=g22395.t1.stop1;Parent=g22395.t1;
OU744339.1_Gymnosoma_rotundatum_genome_assembly,_chromosome:_4	AUGUSTUS	gene	81253024	81253491	.	-	.	ID=g22396;
OU744339.1_Gymnosoma_rotundatum_genome_assembly,_chromosome:_4	AUGUSTUS	mRNA	81253024	81253491	1	-	.	ID=g22396.t1;Parent=g22396;
OU744339.1_Gymnosoma_rotundatum_genome_assembly,_chromosome:_4	AUGUSTUS	stop_codon	81253024	81253026	.	-	0	ID=g22396.t1.stop1;Parent=g22396.t1;
OU744339.1_Gymnosoma_rotundatum_genome_assembly,_chromosome:_4	AUGUSTUS	CDS	81253024	81253491	1	-	0	ID=g22396.t1.CDS1;Parent=g22396.t1;
OU744339.1_Gymnosoma_rotundatum_genome_assembly,_chromosome:_4	AUGUSTUS	exon	81253024	81253491	.	-	.	ID=g22396.t1.exon1;Parent=g22396.t1;
OU744339.1_Gymnosoma_rotundatum_genome_assembly,_chromosome:_4	AUGUSTUS	start_codon	81253489	81253491	.	-	0	ID=g22396.t1.start1;Parent=g22396.t1;
OU744339.1_Gymnosoma_rotundatum_genome_assembly,_chromosome:_4	AUGUSTUS	gene	81281021	81307338	.	+	.	ID=g22397;
OU744339.1_Gymnosoma_rotundatum_genome_assembly,_chromosome:_4	AUGUSTUS	mRNA	81281021	81307338	1	+	.	ID=g22397.t1;Parent=g22397;
OU744339.1_Gymnosoma_rotundatum_genome_assembly,_chromosome:_4	AUGUSTUS	start_codon	81281021	81281023	.	+	0	ID=g22397.t1.start1;Parent=g22397.t1;
OU744339.1_Gymnosoma_rotundatum_genome_assembly,_chromosome:_4	AUGUSTUS	CDS	81281021	81281494	1	+	0	ID=g22397.t1.CDS1;Parent=g22397.t1;
OU744339.1_Gymnosoma_rotundatum_genome_assembly,_chromosome:_4	AUGUSTUS	exon	81281021	81281494	.	+	.	ID=g22397.t1.exon1;Parent=g22397.t1;
OU744339.1_Gymnosoma_rotundatum_genome_assembly,_chromosome:_4	AUGUSTUS	intron	81281495	81295331	1	+	.	ID=g22397.t1.intron1;Parent=g22397.t1;
OU744339.1_Gymnosoma_rotundatum_genome_assembly,_chromosome:_4	AUGUSTUS	CDS	81295332	81295490	1	+	0	ID=g22397.t1.CDS2;Parent=g22397.t1;
OU744339.1_Gymnosoma_rotundatum_genome_assembly,_chromosome:_4	AUGUSTUS	exon	81295332	81295490	.	+	.	ID=g22397.t1.exon2;Parent=g22397.t1;
OU744339.1_Gymnosoma_rotundatum_genome_assembly,_chromosome:_4	AUGUSTUS	intron	81295491	81295595	1	+	.	ID=g22397.t1.intron2;Parent=g22397.t1;
OU744339.1_Gymnosoma_rotundatum_genome_assembly,_chromosome:_4	AUGUSTUS	CDS	81295596	81296162	1	+	0	ID=g22397.t1.CDS3;Parent=g22397.t1;
OU744339.1_Gymnosoma_rotundatum_genome_assembly,_chromosome:_4	AUGUSTUS	exon	81295596	81296162	.	+	.	ID=g22397.t1.exon3;Parent=g22397.t1;
OU744339.1_Gymnosoma_rotundatum_genome_assembly,_chromosome:_4	AUGUSTUS	intron	81296163	81298240	1	+	.	ID=g22397.t1.intron3;Parent=g22397.t1;
OU744339.1_Gymnosoma_rotundatum_genome_assembly,_chromosome:_4	AUGUSTUS	CDS	81298241	81298295	1	+	0	ID=g22397.t1.CDS4;Parent=g22397.t1;
OU744339.1_Gymnosoma_rotundatum_genome_assembly,_chromosome:_4	AUGUSTUS	exon	81298241	81298295	.	+	.	ID=g22397.t1.exon4;Parent=g22397.t1;
OU744339.1_Gymnosoma_rotundatum_genome_assembly,_chromosome:_4	AUGUSTUS	intron	81298296	81298387	1	+	.	ID=g22397.t1.intron4;Parent=g22397.t1;
OU744339.1_Gymnosoma_rotundatum_genome_assembly,_chromosome:_4	AUGUSTUS	CDS	81298388	81301348	1	+	2	ID=g22397.t1.CDS5;Parent=g22397.t1;
OU744339.1_Gymnosoma_rotundatum_genome_assembly,_chromosome:_4	AUGUSTUS	exon	81298388	81301348	.	+	.	ID=g22397.t1.exon5;Parent=g22397.t1;
OU744339.1_Gymnosoma_rotundatum_genome_assembly,_chromosome:_4	AUGUSTUS	intron	81301349	81301432	1	+	.	ID=g22397.t1.intron5;Parent=g22397.t1;
OU744339.1_Gymnosoma_rotundatum_genome_assembly,_chromosome:_4	AUGUSTUS	CDS	81301433	81301679	1	+	2	ID=g22397.t1.CDS6;Parent=g22397.t1;
OU744339.1_Gymnosoma_rotundatum_genome_assembly,_chromosome:_4	AUGUSTUS	exon	81301433	81301679	.	+	.	ID=g22397.t1.exon6;Parent=g22397.t1;
OU744339.1_Gymnosoma_rotundatum_genome_assembly,_chromosome:_4	AUGUSTUS	intron	81301680	81303189	1	+	.	ID=g22397.t1.intron6;Parent=g22397.t1;
OU744339.1_Gymnosoma_rotundatum_genome_assembly,_chromosome:_4	AUGUSTUS	CDS	81303190	81303389	1	+	1	ID=g22397.t1.CDS7;Parent=g22397.t1;
OU744339.1_Gymnosoma_rotundatum_genome_assembly,_chromosome:_4	AUGUSTUS	exon	81303190	81303389	.	+	.	ID=g22397.t1.exon7;Parent=g22397.t1;
OU744339.1_Gymnosoma_rotundatum_genome_assembly,_chromosome:_4	AUGUSTUS	intron	81303390	81303466	1	+	.	ID=g22397.t1.intron7;Parent=g22397.t1;
OU744339.1_Gymnosoma_rotundatum_genome_assembly,_chromosome:_4	AUGUSTUS	CDS	81303467	81307338	1	+	2	ID=g22397.t1.CDS8;Parent=g22397.t1;
OU744339.1_Gymnosoma_rotundatum_genome_assembly,_chromosome:_4	AUGUSTUS	exon	81303467	81307338	.	+	.	ID=g22397.t1.exon8;Parent=g22397.t1;
OU744339.1_Gymnosoma_rotundatum_genome_assembly,_chromosome:_4	AUGUSTUS	stop_codon	81307336	81307338	.	+	0	ID=g22397.t1.stop1;Parent=g22397.t1;
OU744339.1_Gymnosoma_rotundatum_genome_assembly,_chromosome:_4	AUGUSTUS	gene	81314496	81316744	.	-	.	ID=g22398;
OU744339.1_Gymnosoma_rotundatum_genome_assembly,_chromosome:_4	AUGUSTUS	mRNA	81314496	81316744	0.92	-	.	ID=g22398.t1;Parent=g22398;
OU744339.1_Gymnosoma_rotundatum_genome_assembly,_chromosome:_4	AUGUSTUS	stop_codon	81314496	81314498	.	-	0	ID=g22398.t1.stop1;Parent=g22398.t1;
OU744339.1_Gymnosoma_rotundatum_genome_assembly,_chromosome:_4	AUGUSTUS	CDS	81314496	81314544	0.92	-	1	ID=g22398.t1.CDS1;Parent=g22398.t1;
OU744339.1_Gymnosoma_rotundatum_genome_assembly,_chromosome:_4	AUGUSTUS	exon	81314496	81314544	.	-	.	ID=g22398.t1.exon1;Parent=g22398.t1;
OU744339.1_Gymnosoma_rotundatum_genome_assembly,_chromosome:_4	AUGUSTUS	intron	81314545	81316532	0.92	-	.	ID=g22398.t1.intron1;Parent=g22398.t1;
OU744339.1_Gymnosoma_rotundatum_genome_assembly,_chromosome:_4	AUGUSTUS	CDS	81316533	81316744	1	-	0	ID=g22398.t1.CDS2;Parent=g22398.t1;
OU744339.1_Gymnosoma_rotundatum_genome_assembly,_chromosome:_4	AUGUSTUS	exon	81316533	81316744	.	-	.	ID=g22398.t1.exon2;Parent=g22398.t1;
OU744339.1_Gymnosoma_rotundatum_genome_assembly,_chromosome:_4	AUGUSTUS	start_codon	81316742	81316744	.	-	0	ID=g22398.t1.start1;Parent=g22398.t1;
OU744339.1_Gymnosoma_rotundatum_genome_assembly,_chromosome:_4	AUGUSTUS	gene	81393197	81408276	.	+	.	ID=g22399;
OU744339.1_Gymnosoma_rotundatum_genome_assembly,_chromosome:_4	AUGUSTUS	mRNA	81393197	81408276	1	+	.	ID=g22399.t1;Parent=g22399;
OU744339.1_Gymnosoma_rotundatum_genome_assembly,_chromosome:_4	AUGUSTUS	start_codon	81393197	81393199	.	+	0	ID=g22399.t1.start1;Parent=g22399.t1;
OU744339.1_Gymnosoma_rotundatum_genome_assembly,_chromosome:_4	AUGUSTUS	CDS	81393197	81393382	1	+	0	ID=g22399.t1.CDS1;Parent=g22399.t1;
OU744339.1_Gymnosoma_rotundatum_genome_assembly,_chromosome:_4	AUGUSTUS	exon	81393197	81393382	.	+	.	ID=g22399.t1.exon1;Parent=g22399.t1;
OU744339.1_Gymnosoma_rotundatum_genome_assembly,_chromosome:_4	AUGUSTUS	intron	81393383	81400709	1	+	.	ID=g22399.t1.intron1;Parent=g22399.t1;
OU744339.1_Gymnosoma_rotundatum_genome_assembly,_chromosome:_4	AUGUSTUS	CDS	81400710	81400853	1	+	0	ID=g22399.t1.CDS2;Parent=g22399.t1;
OU744339.1_Gymnosoma_rotundatum_genome_assembly,_chromosome:_4	AUGUSTUS	exon	81400710	81400853	.	+	.	ID=g22399.t1.exon2;Parent=g22399.t1;
OU744339.1_Gymnosoma_rotundatum_genome_assembly,_chromosome:_4	AUGUSTUS	intron	81400854	81401243	1	+	.	ID=g22399.t1.intron2;Parent=g22399.t1;
OU744339.1_Gymnosoma_rotundatum_genome_assembly,_chromosome:_4	AUGUSTUS	CDS	81401244	81401454	1	+	0	ID=g22399.t1.CDS3;Parent=g22399.t1;
OU744339.1_Gymnosoma_rotundatum_genome_assembly,_chromosome:_4	AUGUSTUS	exon	81401244	81401454	.	+	.	ID=g22399.t1.exon3;Parent=g22399.t1;
OU744339.1_Gymnosoma_rotundatum_genome_assembly,_chromosome:_4	AUGUSTUS	intron	81401455	81404406	1	+	.	ID=g22399.t1.intron3;Parent=g22399.t1;
OU744339.1_Gymnosoma_rotundatum_genome_assembly,_chromosome:_4	AUGUSTUS	CDS	81404407	81404592	1	+	2	ID=g22399.t1.CDS4;Parent=g22399.t1;
OU744339.1_Gymnosoma_rotundatum_genome_assembly,_chromosome:_4	AUGUSTUS	exon	81404407	81404592	.	+	.	ID=g22399.t1.exon4;Parent=g22399.t1;
OU744339.1_Gymnosoma_rotundatum_genome_assembly,_chromosome:_4	AUGUSTUS	intron	81404593	81407885	1	+	.	ID=g22399.t1.intron4;Parent=g22399.t1;
OU744339.1_Gymnosoma_rotundatum_genome_assembly,_chromosome:_4	AUGUSTUS	CDS	81407886	81408041	1	+	2	ID=g22399.t1.CDS5;Parent=g22399.t1;
OU744339.1_Gymnosoma_rotundatum_genome_assembly,_chromosome:_4	AUGUSTUS	exon	81407886	81408041	.	+	.	ID=g22399.t1.exon5;Parent=g22399.t1;
OU744339.1_Gymnosoma_rotundatum_genome_assembly,_chromosome:_4	AUGUSTUS	intron	81408042	81408106	1	+	.	ID=g22399.t1.intron5;Parent=g22399.t1;
OU744339.1_Gymnosoma_rotundatum_genome_assembly,_chromosome:_4	AUGUSTUS	CDS	81408107	81408276	1	+	2	ID=g22399.t1.CDS6;Parent=g22399.t1;
OU744339.1_Gymnosoma_rotundatum_genome_assembly,_chromosome:_4	AUGUSTUS	exon	81408107	81408276	.	+	.	ID=g22399.t1.exon6;Parent=g22399.t1;
OU744339.1_Gymnosoma_rotundatum_genome_assembly,_chromosome:_4	AUGUSTUS	stop_codon	81408274	81408276	.	+	0	ID=g22399.t1.stop1;Parent=g22399.t1;
OU744339.1_Gymnosoma_rotundatum_genome_assembly,_chromosome:_4	AUGUSTUS	gene	81413047	81424666	.	+	.	ID=g22400;
OU744339.1_Gymnosoma_rotundatum_genome_assembly,_chromosome:_4	AUGUSTUS	mRNA	81413047	81424666	1	+	.	ID=g22400.t1;Parent=g22400;
OU744339.1_Gymnosoma_rotundatum_genome_assembly,_chromosome:_4	AUGUSTUS	start_codon	81413047	81413049	.	+	0	ID=g22400.t1.start1;Parent=g22400.t1;
OU744339.1_Gymnosoma_rotundatum_genome_assembly,_chromosome:_4	AUGUSTUS	CDS	81413047	81413302	1	+	0	ID=g22400.t1.CDS1;Parent=g22400.t1;
OU744339.1_Gymnosoma_rotundatum_genome_assembly,_chromosome:_4	AUGUSTUS	exon	81413047	81413302	.	+	.	ID=g22400.t1.exon1;Parent=g22400.t1;
OU744339.1_Gymnosoma_rotundatum_genome_assembly,_chromosome:_4	AUGUSTUS	intron	81413303	81413455	1	+	.	ID=g22400.t1.intron1;Parent=g22400.t1;
OU744339.1_Gymnosoma_rotundatum_genome_assembly,_chromosome:_4	AUGUSTUS	CDS	81413456	81413623	1	+	2	ID=g22400.t1.CDS2;Parent=g22400.t1;
OU744339.1_Gymnosoma_rotundatum_genome_assembly,_chromosome:_4	AUGUSTUS	exon	81413456	81413623	.	+	.	ID=g22400.t1.exon2;Parent=g22400.t1;
OU744339.1_Gymnosoma_rotundatum_genome_assembly,_chromosome:_4	AUGUSTUS	intron	81413624	81424418	1	+	.	ID=g22400.t1.intron2;Parent=g22400.t1;
OU744339.1_Gymnosoma_rotundatum_genome_assembly,_chromosome:_4	AUGUSTUS	CDS	81424419	81424666	1	+	2	ID=g22400.t1.CDS3;Parent=g22400.t1;
OU744339.1_Gymnosoma_rotundatum_genome_assembly,_chromosome:_4	AUGUSTUS	exon	81424419	81424666	.	+	.	ID=g22400.t1.exon3;Parent=g22400.t1;
OU744339.1_Gymnosoma_rotundatum_genome_assembly,_chromosome:_4	AUGUSTUS	stop_codon	81424664	81424666	.	+	0	ID=g22400.t1.stop1;Parent=g22400.t1;
OU744339.1_Gymnosoma_rotundatum_genome_assembly,_chromosome:_4	AUGUSTUS	gene	81428429	81432106	.	-	.	ID=g22401;
OU744339.1_Gymnosoma_rotundatum_genome_assembly,_chromosome:_4	AUGUSTUS	mRNA	81428429	81432106	1	-	.	ID=g22401.t1;Parent=g22401;
OU744339.1_Gymnosoma_rotundatum_genome_assembly,_chromosome:_4	AUGUSTUS	stop_codon	81428429	81428431	.	-	0	ID=g22401.t1.stop1;Parent=g22401.t1;
OU744339.1_Gymnosoma_rotundatum_genome_assembly,_chromosome:_4	AUGUSTUS	CDS	81428429	81428624	1	-	1	ID=g22401.t1.CDS1;Parent=g22401.t1;
OU744339.1_Gymnosoma_rotundatum_genome_assembly,_chromosome:_4	AUGUSTUS	exon	81428429	81428624	.	-	.	ID=g22401.t1.exon1;Parent=g22401.t1;
OU744339.1_Gymnosoma_rotundatum_genome_assembly,_chromosome:_4	AUGUSTUS	intron	81428625	81428685	1	-	.	ID=g22401.t1.intron1;Parent=g22401.t1;
OU744339.1_Gymnosoma_rotundatum_genome_assembly,_chromosome:_4	AUGUSTUS	CDS	81428686	81428984	1	-	0	ID=g22401.t1.CDS2;Parent=g22401.t1;
OU744339.1_Gymnosoma_rotundatum_genome_assembly,_chromosome:_4	AUGUSTUS	exon	81428686	81428984	.	-	.	ID=g22401.t1.exon2;Parent=g22401.t1;
OU744339.1_Gymnosoma_rotundatum_genome_assembly,_chromosome:_4	AUGUSTUS	intron	81428985	81429050	1	-	.	ID=g22401.t1.intron2;Parent=g22401.t1;
OU744339.1_Gymnosoma_rotundatum_genome_assembly,_chromosome:_4	AUGUSTUS	CDS	81429051	81429950	1	-	0	ID=g22401.t1.CDS3;Parent=g22401.t1;
OU744339.1_Gymnosoma_rotundatum_genome_assembly,_chromosome:_4	AUGUSTUS	exon	81429051	81429950	.	-	.	ID=g22401.t1.exon3;Parent=g22401.t1;
OU744339.1_Gymnosoma_rotundatum_genome_assembly,_chromosome:_4	AUGUSTUS	intron	81429951	81431678	1	-	.	ID=g22401.t1.intron3;Parent=g22401.t1;
OU744339.1_Gymnosoma_rotundatum_genome_assembly,_chromosome:_4	AUGUSTUS	CDS	81431679	81431822	1	-	0	ID=g22401.t1.CDS4;Parent=g22401.t1;
OU744339.1_Gymnosoma_rotundatum_genome_assembly,_chromosome:_4	AUGUSTUS	exon	81431679	81431822	.	-	.	ID=g22401.t1.exon4;Parent=g22401.t1;
OU744339.1_Gymnosoma_rotundatum_genome_assembly,_chromosome:_4	AUGUSTUS	intron	81431823	81431896	1	-	.	ID=g22401.t1.intron4;Parent=g22401.t1;
OU744339.1_Gymnosoma_rotundatum_genome_assembly,_chromosome:_4	AUGUSTUS	CDS	81431897	81432106	1	-	0	ID=g22401.t1.CDS5;Parent=g22401.t1;
OU744339.1_Gymnosoma_rotundatum_genome_assembly,_chromosome:_4	AUGUSTUS	exon	81431897	81432106	.	-	.	ID=g22401.t1.exon5;Parent=g22401.t1;
OU744339.1_Gymnosoma_rotundatum_genome_assembly,_chromosome:_4	AUGUSTUS	start_codon	81432104	81432106	.	-	0	ID=g22401.t1.start1;Parent=g22401.t1;
OU744339.1_Gymnosoma_rotundatum_genome_assembly,_chromosome:_4	AUGUSTUS	gene	81465312	81472438	.	-	.	ID=g22402;
OU744339.1_Gymnosoma_rotundatum_genome_assembly,_chromosome:_4	AUGUSTUS	mRNA	81465312	81472438	1	-	.	ID=g22402.t1;Parent=g22402;
OU744339.1_Gymnosoma_rotundatum_genome_assembly,_chromosome:_4	AUGUSTUS	stop_codon	81465312	81465314	.	-	0	ID=g22402.t1.stop1;Parent=g22402.t1;
OU744339.1_Gymnosoma_rotundatum_genome_assembly,_chromosome:_4	AUGUSTUS	CDS	81465312	81465501	1	-	1	ID=g22402.t1.CDS1;Parent=g22402.t1;
OU744339.1_Gymnosoma_rotundatum_genome_assembly,_chromosome:_4	AUGUSTUS	exon	81465312	81465501	.	-	.	ID=g22402.t1.exon1;Parent=g22402.t1;
OU744339.1_Gymnosoma_rotundatum_genome_assembly,_chromosome:_4	AUGUSTUS	intron	81465502	81468865	1	-	.	ID=g22402.t1.intron1;Parent=g22402.t1;
OU744339.1_Gymnosoma_rotundatum_genome_assembly,_chromosome:_4	AUGUSTUS	CDS	81468866	81469706	1	-	2	ID=g22402.t1.CDS2;Parent=g22402.t1;
OU744339.1_Gymnosoma_rotundatum_genome_assembly,_chromosome:_4	AUGUSTUS	exon	81468866	81469706	.	-	.	ID=g22402.t1.exon2;Parent=g22402.t1;
OU744339.1_Gymnosoma_rotundatum_genome_assembly,_chromosome:_4	AUGUSTUS	intron	81469707	81471690	1	-	.	ID=g22402.t1.intron2;Parent=g22402.t1;
OU744339.1_Gymnosoma_rotundatum_genome_assembly,_chromosome:_4	AUGUSTUS	CDS	81471691	81471876	1	-	2	ID=g22402.t1.CDS3;Parent=g22402.t1;
OU744339.1_Gymnosoma_rotundatum_genome_assembly,_chromosome:_4	AUGUSTUS	exon	81471691	81471876	.	-	.	ID=g22402.t1.exon3;Parent=g22402.t1;
OU744339.1_Gymnosoma_rotundatum_genome_assembly,_chromosome:_4	AUGUSTUS	intron	81471877	81471945	1	-	.	ID=g22402.t1.intron3;Parent=g22402.t1;
OU744339.1_Gymnosoma_rotundatum_genome_assembly,_chromosome:_4	AUGUSTUS	CDS	81471946	81472438	1	-	0	ID=g22402.t1.CDS4;Parent=g22402.t1;
OU744339.1_Gymnosoma_rotundatum_genome_assembly,_chromosome:_4	AUGUSTUS	exon	81471946	81472438	.	-	.	ID=g22402.t1.exon4;Parent=g22402.t1;
OU744339.1_Gymnosoma_rotundatum_genome_assembly,_chromosome:_4	AUGUSTUS	start_codon	81472436	81472438	.	-	0	ID=g22402.t1.start1;Parent=g22402.t1;
OU744339.1_Gymnosoma_rotundatum_genome_assembly,_chromosome:_4	AUGUSTUS	gene	81483768	81503013	.	-	.	ID=g22403;
OU744339.1_Gymnosoma_rotundatum_genome_assembly,_chromosome:_4	AUGUSTUS	mRNA	81483768	81503013	0.99	-	.	ID=g22403.t1;Parent=g22403;
OU744339.1_Gymnosoma_rotundatum_genome_assembly,_chromosome:_4	AUGUSTUS	stop_codon	81483768	81483770	.	-	0	ID=g22403.t1.stop1;Parent=g22403.t1;
OU744339.1_Gymnosoma_rotundatum_genome_assembly,_chromosome:_4	AUGUSTUS	CDS	81483768	81483918	1	-	1	ID=g22403.t1.CDS1;Parent=g22403.t1;
OU744339.1_Gymnosoma_rotundatum_genome_assembly,_chromosome:_4	AUGUSTUS	exon	81483768	81483918	.	-	.	ID=g22403.t1.exon1;Parent=g22403.t1;
OU744339.1_Gymnosoma_rotundatum_genome_assembly,_chromosome:_4	AUGUSTUS	intron	81483919	81483985	1	-	.	ID=g22403.t1.intron1;Parent=g22403.t1;
OU744339.1_Gymnosoma_rotundatum_genome_assembly,_chromosome:_4	AUGUSTUS	CDS	81483986	81484705	1	-	1	ID=g22403.t1.CDS2;Parent=g22403.t1;
OU744339.1_Gymnosoma_rotundatum_genome_assembly,_chromosome:_4	AUGUSTUS	exon	81483986	81484705	.	-	.	ID=g22403.t1.exon2;Parent=g22403.t1;
OU744339.1_Gymnosoma_rotundatum_genome_assembly,_chromosome:_4	AUGUSTUS	intron	81484706	81484998	1	-	.	ID=g22403.t1.intron2;Parent=g22403.t1;
OU744339.1_Gymnosoma_rotundatum_genome_assembly,_chromosome:_4	AUGUSTUS	CDS	81484999	81485104	1	-	2	ID=g22403.t1.CDS3;Parent=g22403.t1;
OU744339.1_Gymnosoma_rotundatum_genome_assembly,_chromosome:_4	AUGUSTUS	exon	81484999	81485104	.	-	.	ID=g22403.t1.exon3;Parent=g22403.t1;
OU744339.1_Gymnosoma_rotundatum_genome_assembly,_chromosome:_4	AUGUSTUS	intron	81485105	81487640	1	-	.	ID=g22403.t1.intron3;Parent=g22403.t1;
OU744339.1_Gymnosoma_rotundatum_genome_assembly,_chromosome:_4	AUGUSTUS	CDS	81487641	81487881	1	-	0	ID=g22403.t1.CDS4;Parent=g22403.t1;
OU744339.1_Gymnosoma_rotundatum_genome_assembly,_chromosome:_4	AUGUSTUS	exon	81487641	81487881	.	-	.	ID=g22403.t1.exon4;Parent=g22403.t1;
OU744339.1_Gymnosoma_rotundatum_genome_assembly,_chromosome:_4	AUGUSTUS	intron	81487882	81488597	1	-	.	ID=g22403.t1.intron4;Parent=g22403.t1;
OU744339.1_Gymnosoma_rotundatum_genome_assembly,_chromosome:_4	AUGUSTUS	CDS	81488598	81488695	1	-	2	ID=g22403.t1.CDS5;Parent=g22403.t1;
OU744339.1_Gymnosoma_rotundatum_genome_assembly,_chromosome:_4	AUGUSTUS	exon	81488598	81488695	.	-	.	ID=g22403.t1.exon5;Parent=g22403.t1;
OU744339.1_Gymnosoma_rotundatum_genome_assembly,_chromosome:_4	AUGUSTUS	intron	81488696	81490597	1	-	.	ID=g22403.t1.intron5;Parent=g22403.t1;
OU744339.1_Gymnosoma_rotundatum_genome_assembly,_chromosome:_4	AUGUSTUS	CDS	81490598	81491443	1	-	2	ID=g22403.t1.CDS6;Parent=g22403.t1;
OU744339.1_Gymnosoma_rotundatum_genome_assembly,_chromosome:_4	AUGUSTUS	exon	81490598	81491443	.	-	.	ID=g22403.t1.exon6;Parent=g22403.t1;
OU744339.1_Gymnosoma_rotundatum_genome_assembly,_chromosome:_4	AUGUSTUS	intron	81491444	81494768	1	-	.	ID=g22403.t1.intron6;Parent=g22403.t1;
OU744339.1_Gymnosoma_rotundatum_genome_assembly,_chromosome:_4	AUGUSTUS	CDS	81494769	81494882	1	-	2	ID=g22403.t1.CDS7;Parent=g22403.t1;
OU744339.1_Gymnosoma_rotundatum_genome_assembly,_chromosome:_4	AUGUSTUS	exon	81494769	81494882	.	-	.	ID=g22403.t1.exon7;Parent=g22403.t1;
OU744339.1_Gymnosoma_rotundatum_genome_assembly,_chromosome:_4	AUGUSTUS	intron	81494883	81495490	1	-	.	ID=g22403.t1.intron7;Parent=g22403.t1;
OU744339.1_Gymnosoma_rotundatum_genome_assembly,_chromosome:_4	AUGUSTUS	CDS	81495491	81495568	1	-	2	ID=g22403.t1.CDS8;Parent=g22403.t1;
OU744339.1_Gymnosoma_rotundatum_genome_assembly,_chromosome:_4	AUGUSTUS	exon	81495491	81495568	.	-	.	ID=g22403.t1.exon8;Parent=g22403.t1;
OU744339.1_Gymnosoma_rotundatum_genome_assembly,_chromosome:_4	AUGUSTUS	intron	81495569	81501349	1	-	.	ID=g22403.t1.intron8;Parent=g22403.t1;
OU744339.1_Gymnosoma_rotundatum_genome_assembly,_chromosome:_4	AUGUSTUS	CDS	81501350	81501539	1	-	0	ID=g22403.t1.CDS9;Parent=g22403.t1;
OU744339.1_Gymnosoma_rotundatum_genome_assembly,_chromosome:_4	AUGUSTUS	exon	81501350	81501539	.	-	.	ID=g22403.t1.exon9;Parent=g22403.t1;
OU744339.1_Gymnosoma_rotundatum_genome_assembly,_chromosome:_4	AUGUSTUS	intron	81501540	81501604	1	-	.	ID=g22403.t1.intron9;Parent=g22403.t1;
OU744339.1_Gymnosoma_rotundatum_genome_assembly,_chromosome:_4	AUGUSTUS	CDS	81501605	81502203	1	-	2	ID=g22403.t1.CDS10;Parent=g22403.t1;
OU744339.1_Gymnosoma_rotundatum_genome_assembly,_chromosome:_4	AUGUSTUS	exon	81501605	81502203	.	-	.	ID=g22403.t1.exon10;Parent=g22403.t1;
OU744339.1_Gymnosoma_rotundatum_genome_assembly,_chromosome:_4	AUGUSTUS	intron	81502204	81502280	1	-	.	ID=g22403.t1.intron10;Parent=g22403.t1;
OU744339.1_Gymnosoma_rotundatum_genome_assembly,_chromosome:_4	AUGUSTUS	CDS	81502281	81502463	1	-	2	ID=g22403.t1.CDS11;Parent=g22403.t1;
OU744339.1_Gymnosoma_rotundatum_genome_assembly,_chromosome:_4	AUGUSTUS	exon	81502281	81502463	.	-	.	ID=g22403.t1.exon11;Parent=g22403.t1;
OU744339.1_Gymnosoma_rotundatum_genome_assembly,_chromosome:_4	AUGUSTUS	intron	81502464	81502707	1	-	.	ID=g22403.t1.intron11;Parent=g22403.t1;
OU744339.1_Gymnosoma_rotundatum_genome_assembly,_chromosome:_4	AUGUSTUS	CDS	81502708	81502770	0.99	-	2	ID=g22403.t1.CDS12;Parent=g22403.t1;
OU744339.1_Gymnosoma_rotundatum_genome_assembly,_chromosome:_4	AUGUSTUS	exon	81502708	81502770	.	-	.	ID=g22403.t1.exon12;Parent=g22403.t1;
OU744339.1_Gymnosoma_rotundatum_genome_assembly,_chromosome:_4	AUGUSTUS	intron	81502771	81502949	0.99	-	.	ID=g22403.t1.intron12;Parent=g22403.t1;
OU744339.1_Gymnosoma_rotundatum_genome_assembly,_chromosome:_4	AUGUSTUS	CDS	81502950	81503013	1	-	0	ID=g22403.t1.CDS13;Parent=g22403.t1;
OU744339.1_Gymnosoma_rotundatum_genome_assembly,_chromosome:_4	AUGUSTUS	exon	81502950	81503013	.	-	.	ID=g22403.t1.exon13;Parent=g22403.t1;
OU744339.1_Gymnosoma_rotundatum_genome_assembly,_chromosome:_4	AUGUSTUS	start_codon	81503011	81503013	.	-	0	ID=g22403.t1.start1;Parent=g22403.t1;
OU744339.1_Gymnosoma_rotundatum_genome_assembly,_chromosome:_4	AUGUSTUS	gene	81506559	81506855	.	+	.	ID=g22404;
OU744339.1_Gymnosoma_rotundatum_genome_assembly,_chromosome:_4	AUGUSTUS	mRNA	81506559	81506855	1	+	.	ID=g22404.t1;Parent=g22404;
OU744339.1_Gymnosoma_rotundatum_genome_assembly,_chromosome:_4	AUGUSTUS	start_codon	81506559	81506561	.	+	0	ID=g22404.t1.start1;Parent=g22404.t1;
OU744339.1_Gymnosoma_rotundatum_genome_assembly,_chromosome:_4	AUGUSTUS	CDS	81506559	81506855	1	+	0	ID=g22404.t1.CDS1;Parent=g22404.t1;
OU744339.1_Gymnosoma_rotundatum_genome_assembly,_chromosome:_4	AUGUSTUS	exon	81506559	81506855	.	+	.	ID=g22404.t1.exon1;Parent=g22404.t1;
OU744339.1_Gymnosoma_rotundatum_genome_assembly,_chromosome:_4	AUGUSTUS	stop_codon	81506853	81506855	.	+	0	ID=g22404.t1.stop1;Parent=g22404.t1;
OU744339.1_Gymnosoma_rotundatum_genome_assembly,_chromosome:_4	AUGUSTUS	gene	81522134	81523018	.	+	.	ID=g22405;
OU744339.1_Gymnosoma_rotundatum_genome_assembly,_chromosome:_4	AUGUSTUS	mRNA	81522134	81523018	1	+	.	ID=g22405.t1;Parent=g22405;
OU744339.1_Gymnosoma_rotundatum_genome_assembly,_chromosome:_4	AUGUSTUS	start_codon	81522134	81522136	.	+	0	ID=g22405.t1.start1;Parent=g22405.t1;
OU744339.1_Gymnosoma_rotundatum_genome_assembly,_chromosome:_4	AUGUSTUS	CDS	81522134	81522178	1	+	0	ID=g22405.t1.CDS1;Parent=g22405.t1;
OU744339.1_Gymnosoma_rotundatum_genome_assembly,_chromosome:_4	AUGUSTUS	exon	81522134	81522178	.	+	.	ID=g22405.t1.exon1;Parent=g22405.t1;
OU744339.1_Gymnosoma_rotundatum_genome_assembly,_chromosome:_4	AUGUSTUS	intron	81522179	81522241	1	+	.	ID=g22405.t1.intron1;Parent=g22405.t1;
OU744339.1_Gymnosoma_rotundatum_genome_assembly,_chromosome:_4	AUGUSTUS	CDS	81522242	81522389	1	+	0	ID=g22405.t1.CDS2;Parent=g22405.t1;
OU744339.1_Gymnosoma_rotundatum_genome_assembly,_chromosome:_4	AUGUSTUS	exon	81522242	81522389	.	+	.	ID=g22405.t1.exon2;Parent=g22405.t1;
OU744339.1_Gymnosoma_rotundatum_genome_assembly,_chromosome:_4	AUGUSTUS	intron	81522390	81522499	1	+	.	ID=g22405.t1.intron2;Parent=g22405.t1;
OU744339.1_Gymnosoma_rotundatum_genome_assembly,_chromosome:_4	AUGUSTUS	CDS	81522500	81522593	1	+	2	ID=g22405.t1.CDS3;Parent=g22405.t1;
OU744339.1_Gymnosoma_rotundatum_genome_assembly,_chromosome:_4	AUGUSTUS	exon	81522500	81522593	.	+	.	ID=g22405.t1.exon3;Parent=g22405.t1;
OU744339.1_Gymnosoma_rotundatum_genome_assembly,_chromosome:_4	AUGUSTUS	intron	81522594	81522894	1	+	.	ID=g22405.t1.intron3;Parent=g22405.t1;
OU744339.1_Gymnosoma_rotundatum_genome_assembly,_chromosome:_4	AUGUSTUS	CDS	81522895	81523018	1	+	1	ID=g22405.t1.CDS4;Parent=g22405.t1;
OU744339.1_Gymnosoma_rotundatum_genome_assembly,_chromosome:_4	AUGUSTUS	exon	81522895	81523018	.	+	.	ID=g22405.t1.exon4;Parent=g22405.t1;
OU744339.1_Gymnosoma_rotundatum_genome_assembly,_chromosome:_4	AUGUSTUS	stop_codon	81523016	81523018	.	+	0	ID=g22405.t1.stop1;Parent=g22405.t1;
OU744339.1_Gymnosoma_rotundatum_genome_assembly,_chromosome:_4	AUGUSTUS	gene	81528607	81543580	.	-	.	ID=g22406;
OU744339.1_Gymnosoma_rotundatum_genome_assembly,_chromosome:_4	AUGUSTUS	mRNA	81528607	81543580	1	-	.	ID=g22406.t1;Parent=g22406;
OU744339.1_Gymnosoma_rotundatum_genome_assembly,_chromosome:_4	AUGUSTUS	stop_codon	81528607	81528609	.	-	0	ID=g22406.t1.stop1;Parent=g22406.t1;
OU744339.1_Gymnosoma_rotundatum_genome_assembly,_chromosome:_4	AUGUSTUS	CDS	81528607	81528657	1	-	0	ID=g22406.t1.CDS1;Parent=g22406.t1;
OU744339.1_Gymnosoma_rotundatum_genome_assembly,_chromosome:_4	AUGUSTUS	exon	81528607	81528657	.	-	.	ID=g22406.t1.exon1;Parent=g22406.t1;
OU744339.1_Gymnosoma_rotundatum_genome_assembly,_chromosome:_4	AUGUSTUS	intron	81528658	81533065	1	-	.	ID=g22406.t1.intron1;Parent=g22406.t1;
OU744339.1_Gymnosoma_rotundatum_genome_assembly,_chromosome:_4	AUGUSTUS	CDS	81533066	81533138	1	-	1	ID=g22406.t1.CDS2;Parent=g22406.t1;
OU744339.1_Gymnosoma_rotundatum_genome_assembly,_chromosome:_4	AUGUSTUS	exon	81533066	81533138	.	-	.	ID=g22406.t1.exon2;Parent=g22406.t1;
OU744339.1_Gymnosoma_rotundatum_genome_assembly,_chromosome:_4	AUGUSTUS	intron	81533139	81533214	1	-	.	ID=g22406.t1.intron2;Parent=g22406.t1;
OU744339.1_Gymnosoma_rotundatum_genome_assembly,_chromosome:_4	AUGUSTUS	CDS	81533215	81533297	1	-	0	ID=g22406.t1.CDS3;Parent=g22406.t1;
OU744339.1_Gymnosoma_rotundatum_genome_assembly,_chromosome:_4	AUGUSTUS	exon	81533215	81533297	.	-	.	ID=g22406.t1.exon3;Parent=g22406.t1;
OU744339.1_Gymnosoma_rotundatum_genome_assembly,_chromosome:_4	AUGUSTUS	intron	81533298	81533371	1	-	.	ID=g22406.t1.intron3;Parent=g22406.t1;
OU744339.1_Gymnosoma_rotundatum_genome_assembly,_chromosome:_4	AUGUSTUS	CDS	81533372	81533520	1	-	2	ID=g22406.t1.CDS4;Parent=g22406.t1;
OU744339.1_Gymnosoma_rotundatum_genome_assembly,_chromosome:_4	AUGUSTUS	exon	81533372	81533520	.	-	.	ID=g22406.t1.exon4;Parent=g22406.t1;
OU744339.1_Gymnosoma_rotundatum_genome_assembly,_chromosome:_4	AUGUSTUS	intron	81533521	81534029	1	-	.	ID=g22406.t1.intron4;Parent=g22406.t1;
OU744339.1_Gymnosoma_rotundatum_genome_assembly,_chromosome:_4	AUGUSTUS	CDS	81534030	81534260	1	-	2	ID=g22406.t1.CDS5;Parent=g22406.t1;
OU744339.1_Gymnosoma_rotundatum_genome_assembly,_chromosome:_4	AUGUSTUS	exon	81534030	81534260	.	-	.	ID=g22406.t1.exon5;Parent=g22406.t1;
OU744339.1_Gymnosoma_rotundatum_genome_assembly,_chromosome:_4	AUGUSTUS	intron	81534261	81537958	1	-	.	ID=g22406.t1.intron5;Parent=g22406.t1;
OU744339.1_Gymnosoma_rotundatum_genome_assembly,_chromosome:_4	AUGUSTUS	CDS	81537959	81538238	1	-	0	ID=g22406.t1.CDS6;Parent=g22406.t1;
OU744339.1_Gymnosoma_rotundatum_genome_assembly,_chromosome:_4	AUGUSTUS	exon	81537959	81538238	.	-	.	ID=g22406.t1.exon6;Parent=g22406.t1;
OU744339.1_Gymnosoma_rotundatum_genome_assembly,_chromosome:_4	AUGUSTUS	intron	81538239	81538565	1	-	.	ID=g22406.t1.intron6;Parent=g22406.t1;
OU744339.1_Gymnosoma_rotundatum_genome_assembly,_chromosome:_4	AUGUSTUS	CDS	81538566	81538711	1	-	2	ID=g22406.t1.CDS7;Parent=g22406.t1;
OU744339.1_Gymnosoma_rotundatum_genome_assembly,_chromosome:_4	AUGUSTUS	exon	81538566	81538711	.	-	.	ID=g22406.t1.exon7;Parent=g22406.t1;
OU744339.1_Gymnosoma_rotundatum_genome_assembly,_chromosome:_4	AUGUSTUS	intron	81538712	81543459	1	-	.	ID=g22406.t1.intron7;Parent=g22406.t1;
OU744339.1_Gymnosoma_rotundatum_genome_assembly,_chromosome:_4	AUGUSTUS	CDS	81543460	81543580	1	-	0	ID=g22406.t1.CDS8;Parent=g22406.t1;
OU744339.1_Gymnosoma_rotundatum_genome_assembly,_chromosome:_4	AUGUSTUS	exon	81543460	81543580	.	-	.	ID=g22406.t1.exon8;Parent=g22406.t1;
OU744339.1_Gymnosoma_rotundatum_genome_assembly,_chromosome:_4	AUGUSTUS	start_codon	81543578	81543580	.	-	0	ID=g22406.t1.start1;Parent=g22406.t1;
OU744339.1_Gymnosoma_rotundatum_genome_assembly,_chromosome:_4	AUGUSTUS	gene	81551946	81552704	.	+	.	ID=g22407;
OU744339.1_Gymnosoma_rotundatum_genome_assembly,_chromosome:_4	AUGUSTUS	mRNA	81551946	81552704	1	+	.	ID=g22407.t1;Parent=g22407;
OU744339.1_Gymnosoma_rotundatum_genome_assembly,_chromosome:_4	AUGUSTUS	start_codon	81551946	81551948	.	+	0	ID=g22407.t1.start1;Parent=g22407.t1;
OU744339.1_Gymnosoma_rotundatum_genome_assembly,_chromosome:_4	AUGUSTUS	CDS	81551946	81552704	1	+	0	ID=g22407.t1.CDS1;Parent=g22407.t1;
OU744339.1_Gymnosoma_rotundatum_genome_assembly,_chromosome:_4	AUGUSTUS	exon	81551946	81552704	.	+	.	ID=g22407.t1.exon1;Parent=g22407.t1;
OU744339.1_Gymnosoma_rotundatum_genome_assembly,_chromosome:_4	AUGUSTUS	stop_codon	81552702	81552704	.	+	0	ID=g22407.t1.stop1;Parent=g22407.t1;
OU744339.1_Gymnosoma_rotundatum_genome_assembly,_chromosome:_4	AUGUSTUS	gene	81582994	81584754	.	-	.	ID=g22408;
OU744339.1_Gymnosoma_rotundatum_genome_assembly,_chromosome:_4	AUGUSTUS	mRNA	81582994	81584754	1	-	.	ID=g22408.t1;Parent=g22408;
OU744339.1_Gymnosoma_rotundatum_genome_assembly,_chromosome:_4	AUGUSTUS	stop_codon	81582994	81582996	.	-	0	ID=g22408.t1.stop1;Parent=g22408.t1;
OU744339.1_Gymnosoma_rotundatum_genome_assembly,_chromosome:_4	AUGUSTUS	CDS	81582994	81584754	1	-	0	ID=g22408.t1.CDS1;Parent=g22408.t1;
OU744339.1_Gymnosoma_rotundatum_genome_assembly,_chromosome:_4	AUGUSTUS	exon	81582994	81584754	.	-	.	ID=g22408.t1.exon1;Parent=g22408.t1;
OU744339.1_Gymnosoma_rotundatum_genome_assembly,_chromosome:_4	AUGUSTUS	start_codon	81584752	81584754	.	-	0	ID=g22408.t1.start1;Parent=g22408.t1;
OU744339.1_Gymnosoma_rotundatum_genome_assembly,_chromosome:_4	AUGUSTUS	gene	81602869	81604793	.	-	.	ID=g22409;
OU744339.1_Gymnosoma_rotundatum_genome_assembly,_chromosome:_4	AUGUSTUS	mRNA	81602869	81604793	1	-	.	ID=g22409.t1;Parent=g22409;
OU744339.1_Gymnosoma_rotundatum_genome_assembly,_chromosome:_4	AUGUSTUS	stop_codon	81602869	81602871	.	-	0	ID=g22409.t1.stop1;Parent=g22409.t1;
OU744339.1_Gymnosoma_rotundatum_genome_assembly,_chromosome:_4	AUGUSTUS	CDS	81602869	81603209	1	-	2	ID=g22409.t1.CDS1;Parent=g22409.t1;
OU744339.1_Gymnosoma_rotundatum_genome_assembly,_chromosome:_4	AUGUSTUS	exon	81602869	81603209	.	-	.	ID=g22409.t1.exon1;Parent=g22409.t1;
OU744339.1_Gymnosoma_rotundatum_genome_assembly,_chromosome:_4	AUGUSTUS	intron	81603210	81603269	1	-	.	ID=g22409.t1.intron1;Parent=g22409.t1;
OU744339.1_Gymnosoma_rotundatum_genome_assembly,_chromosome:_4	AUGUSTUS	CDS	81603270	81604291	1	-	1	ID=g22409.t1.CDS2;Parent=g22409.t1;
OU744339.1_Gymnosoma_rotundatum_genome_assembly,_chromosome:_4	AUGUSTUS	exon	81603270	81604291	.	-	.	ID=g22409.t1.exon2;Parent=g22409.t1;
OU744339.1_Gymnosoma_rotundatum_genome_assembly,_chromosome:_4	AUGUSTUS	intron	81604292	81604342	1	-	.	ID=g22409.t1.intron2;Parent=g22409.t1;
OU744339.1_Gymnosoma_rotundatum_genome_assembly,_chromosome:_4	AUGUSTUS	CDS	81604343	81604596	1	-	0	ID=g22409.t1.CDS3;Parent=g22409.t1;
OU744339.1_Gymnosoma_rotundatum_genome_assembly,_chromosome:_4	AUGUSTUS	exon	81604343	81604596	.	-	.	ID=g22409.t1.exon3;Parent=g22409.t1;
OU744339.1_Gymnosoma_rotundatum_genome_assembly,_chromosome:_4	AUGUSTUS	intron	81604597	81604661	1	-	.	ID=g22409.t1.intron3;Parent=g22409.t1;
OU744339.1_Gymnosoma_rotundatum_genome_assembly,_chromosome:_4	AUGUSTUS	CDS	81604662	81604793	1	-	0	ID=g22409.t1.CDS4;Parent=g22409.t1;
OU744339.1_Gymnosoma_rotundatum_genome_assembly,_chromosome:_4	AUGUSTUS	exon	81604662	81604793	.	-	.	ID=g22409.t1.exon4;Parent=g22409.t1;
OU744339.1_Gymnosoma_rotundatum_genome_assembly,_chromosome:_4	AUGUSTUS	start_codon	81604791	81604793	.	-	0	ID=g22409.t1.start1;Parent=g22409.t1;
OU744339.1_Gymnosoma_rotundatum_genome_assembly,_chromosome:_4	AUGUSTUS	gene	81609115	81611421	.	-	.	ID=g22410;
OU744339.1_Gymnosoma_rotundatum_genome_assembly,_chromosome:_4	AUGUSTUS	mRNA	81609115	81611421	0.88	-	.	ID=g22410.t1;Parent=g22410;
OU744339.1_Gymnosoma_rotundatum_genome_assembly,_chromosome:_4	AUGUSTUS	stop_codon	81609115	81609117	.	-	0	ID=g22410.t1.stop1;Parent=g22410.t1;
OU744339.1_Gymnosoma_rotundatum_genome_assembly,_chromosome:_4	AUGUSTUS	CDS	81609115	81609887	0.88	-	2	ID=g22410.t1.CDS1;Parent=g22410.t1;
OU744339.1_Gymnosoma_rotundatum_genome_assembly,_chromosome:_4	AUGUSTUS	exon	81609115	81609887	.	-	.	ID=g22410.t1.exon1;Parent=g22410.t1;
OU744339.1_Gymnosoma_rotundatum_genome_assembly,_chromosome:_4	AUGUSTUS	intron	81609888	81610076	0.88	-	.	ID=g22410.t1.intron1;Parent=g22410.t1;
OU744339.1_Gymnosoma_rotundatum_genome_assembly,_chromosome:_4	AUGUSTUS	CDS	81610077	81610428	1	-	0	ID=g22410.t1.CDS2;Parent=g22410.t1;
OU744339.1_Gymnosoma_rotundatum_genome_assembly,_chromosome:_4	AUGUSTUS	exon	81610077	81610428	.	-	.	ID=g22410.t1.exon2;Parent=g22410.t1;
OU744339.1_Gymnosoma_rotundatum_genome_assembly,_chromosome:_4	AUGUSTUS	intron	81610429	81610539	1	-	.	ID=g22410.t1.intron2;Parent=g22410.t1;
OU744339.1_Gymnosoma_rotundatum_genome_assembly,_chromosome:_4	AUGUSTUS	CDS	81610540	81610733	1	-	2	ID=g22410.t1.CDS3;Parent=g22410.t1;
OU744339.1_Gymnosoma_rotundatum_genome_assembly,_chromosome:_4	AUGUSTUS	exon	81610540	81610733	.	-	.	ID=g22410.t1.exon3;Parent=g22410.t1;
OU744339.1_Gymnosoma_rotundatum_genome_assembly,_chromosome:_4	AUGUSTUS	intron	81610734	81610781	1	-	.	ID=g22410.t1.intron3;Parent=g22410.t1;
OU744339.1_Gymnosoma_rotundatum_genome_assembly,_chromosome:_4	AUGUSTUS	CDS	81610782	81611158	1	-	1	ID=g22410.t1.CDS4;Parent=g22410.t1;
OU744339.1_Gymnosoma_rotundatum_genome_assembly,_chromosome:_4	AUGUSTUS	exon	81610782	81611158	.	-	.	ID=g22410.t1.exon4;Parent=g22410.t1;
OU744339.1_Gymnosoma_rotundatum_genome_assembly,_chromosome:_4	AUGUSTUS	intron	81611159	81611236	1	-	.	ID=g22410.t1.intron4;Parent=g22410.t1;
OU744339.1_Gymnosoma_rotundatum_genome_assembly,_chromosome:_4	AUGUSTUS	CDS	81611237	81611421	1	-	0	ID=g22410.t1.CDS5;Parent=g22410.t1;
OU744339.1_Gymnosoma_rotundatum_genome_assembly,_chromosome:_4	AUGUSTUS	exon	81611237	81611421	.	-	.	ID=g22410.t1.exon5;Parent=g22410.t1;
OU744339.1_Gymnosoma_rotundatum_genome_assembly,_chromosome:_4	AUGUSTUS	start_codon	81611419	81611421	.	-	0	ID=g22410.t1.start1;Parent=g22410.t1;
OU744339.1_Gymnosoma_rotundatum_genome_assembly,_chromosome:_4	AUGUSTUS	mRNA	81609115	81611421	1	-	.	ID=g22410.t2;Parent=g22410;
OU744339.1_Gymnosoma_rotundatum_genome_assembly,_chromosome:_4	AUGUSTUS	stop_codon	81609115	81609117	.	-	0	ID=g22410.t2.stop1;Parent=g22410.t2;
OU744339.1_Gymnosoma_rotundatum_genome_assembly,_chromosome:_4	AUGUSTUS	CDS	81609115	81609864	1	-	0	ID=g22410.t2.CDS1;Parent=g22410.t2;
OU744339.1_Gymnosoma_rotundatum_genome_assembly,_chromosome:_4	AUGUSTUS	exon	81609115	81609864	.	-	.	ID=g22410.t2.exon1;Parent=g22410.t2;
OU744339.1_Gymnosoma_rotundatum_genome_assembly,_chromosome:_4	AUGUSTUS	intron	81609865	81610155	1	-	.	ID=g22410.t2.intron1;Parent=g22410.t2;
OU744339.1_Gymnosoma_rotundatum_genome_assembly,_chromosome:_4	AUGUSTUS	CDS	81610156	81610428	1	-	0	ID=g22410.t2.CDS2;Parent=g22410.t2;
OU744339.1_Gymnosoma_rotundatum_genome_assembly,_chromosome:_4	AUGUSTUS	exon	81610156	81610428	.	-	.	ID=g22410.t2.exon2;Parent=g22410.t2;
OU744339.1_Gymnosoma_rotundatum_genome_assembly,_chromosome:_4	AUGUSTUS	intron	81610429	81610539	1	-	.	ID=g22410.t2.intron2;Parent=g22410.t2;
OU744339.1_Gymnosoma_rotundatum_genome_assembly,_chromosome:_4	AUGUSTUS	CDS	81610540	81610733	1	-	2	ID=g22410.t2.CDS3;Parent=g22410.t2;
OU744339.1_Gymnosoma_rotundatum_genome_assembly,_chromosome:_4	AUGUSTUS	exon	81610540	81610733	.	-	.	ID=g22410.t2.exon3;Parent=g22410.t2;
OU744339.1_Gymnosoma_rotundatum_genome_assembly,_chromosome:_4	AUGUSTUS	intron	81610734	81610781	1	-	.	ID=g22410.t2.intron3;Parent=g22410.t2;
OU744339.1_Gymnosoma_rotundatum_genome_assembly,_chromosome:_4	AUGUSTUS	CDS	81610782	81611158	1	-	1	ID=g22410.t2.CDS4;Parent=g22410.t2;
OU744339.1_Gymnosoma_rotundatum_genome_assembly,_chromosome:_4	AUGUSTUS	exon	81610782	81611158	.	-	.	ID=g22410.t2.exon4;Parent=g22410.t2;
OU744339.1_Gymnosoma_rotundatum_genome_assembly,_chromosome:_4	AUGUSTUS	intron	81611159	81611236	1	-	.	ID=g22410.t2.intron4;Parent=g22410.t2;
OU744339.1_Gymnosoma_rotundatum_genome_assembly,_chromosome:_4	AUGUSTUS	CDS	81611237	81611421	1	-	0	ID=g22410.t2.CDS5;Parent=g22410.t2;
OU744339.1_Gymnosoma_rotundatum_genome_assembly,_chromosome:_4	AUGUSTUS	exon	81611237	81611421	.	-	.	ID=g22410.t2.exon5;Parent=g22410.t2;
OU744339.1_Gymnosoma_rotundatum_genome_assembly,_chromosome:_4	AUGUSTUS	start_codon	81611419	81611421	.	-	0	ID=g22410.t2.start1;Parent=g22410.t2;
OU744339.1_Gymnosoma_rotundatum_genome_assembly,_chromosome:_4	AUGUSTUS	gene	81611463	81611783	.	-	.	ID=g22411;
OU744339.1_Gymnosoma_rotundatum_genome_assembly,_chromosome:_4	AUGUSTUS	mRNA	81611463	81611783	1	-	.	ID=g22411.t1;Parent=g22411;
OU744339.1_Gymnosoma_rotundatum_genome_assembly,_chromosome:_4	AUGUSTUS	stop_codon	81611463	81611465	.	-	0	ID=g22411.t1.stop1;Parent=g22411.t1;
OU744339.1_Gymnosoma_rotundatum_genome_assembly,_chromosome:_4	AUGUSTUS	CDS	81611463	81611783	1	-	0	ID=g22411.t1.CDS1;Parent=g22411.t1;
OU744339.1_Gymnosoma_rotundatum_genome_assembly,_chromosome:_4	AUGUSTUS	exon	81611463	81611783	.	-	.	ID=g22411.t1.exon1;Parent=g22411.t1;
OU744339.1_Gymnosoma_rotundatum_genome_assembly,_chromosome:_4	AUGUSTUS	start_codon	81611781	81611783	.	-	0	ID=g22411.t1.start1;Parent=g22411.t1;
OU744339.1_Gymnosoma_rotundatum_genome_assembly,_chromosome:_4	AUGUSTUS	gene	81612349	81613146	.	-	.	ID=g22412;
OU744339.1_Gymnosoma_rotundatum_genome_assembly,_chromosome:_4	AUGUSTUS	mRNA	81612349	81613146	0.88	-	.	ID=g22412.t1;Parent=g22412;
OU744339.1_Gymnosoma_rotundatum_genome_assembly,_chromosome:_4	AUGUSTUS	stop_codon	81612349	81612351	.	-	0	ID=g22412.t1.stop1;Parent=g22412.t1;
OU744339.1_Gymnosoma_rotundatum_genome_assembly,_chromosome:_4	AUGUSTUS	CDS	81612349	81613146	0.88	-	0	ID=g22412.t1.CDS1;Parent=g22412.t1;
OU744339.1_Gymnosoma_rotundatum_genome_assembly,_chromosome:_4	AUGUSTUS	exon	81612349	81613146	.	-	.	ID=g22412.t1.exon1;Parent=g22412.t1;
OU744339.1_Gymnosoma_rotundatum_genome_assembly,_chromosome:_4	AUGUSTUS	start_codon	81613144	81613146	.	-	0	ID=g22412.t1.start1;Parent=g22412.t1;
OU744339.1_Gymnosoma_rotundatum_genome_assembly,_chromosome:_4	AUGUSTUS	gene	81628715	81629012	.	+	.	ID=g22413;
OU744339.1_Gymnosoma_rotundatum_genome_assembly,_chromosome:_4	AUGUSTUS	mRNA	81628715	81629012	1	+	.	ID=g22413.t1;Parent=g22413;
OU744339.1_Gymnosoma_rotundatum_genome_assembly,_chromosome:_4	AUGUSTUS	start_codon	81628715	81628717	.	+	0	ID=g22413.t1.start1;Parent=g22413.t1;
OU744339.1_Gymnosoma_rotundatum_genome_assembly,_chromosome:_4	AUGUSTUS	CDS	81628715	81628816	1	+	0	ID=g22413.t1.CDS1;Parent=g22413.t1;
OU744339.1_Gymnosoma_rotundatum_genome_assembly,_chromosome:_4	AUGUSTUS	exon	81628715	81628816	.	+	.	ID=g22413.t1.exon1;Parent=g22413.t1;
OU744339.1_Gymnosoma_rotundatum_genome_assembly,_chromosome:_4	AUGUSTUS	intron	81628817	81628877	1	+	.	ID=g22413.t1.intron1;Parent=g22413.t1;
OU744339.1_Gymnosoma_rotundatum_genome_assembly,_chromosome:_4	AUGUSTUS	CDS	81628878	81629012	1	+	0	ID=g22413.t1.CDS2;Parent=g22413.t1;
OU744339.1_Gymnosoma_rotundatum_genome_assembly,_chromosome:_4	AUGUSTUS	exon	81628878	81629012	.	+	.	ID=g22413.t1.exon2;Parent=g22413.t1;
OU744339.1_Gymnosoma_rotundatum_genome_assembly,_chromosome:_4	AUGUSTUS	stop_codon	81629010	81629012	.	+	0	ID=g22413.t1.stop1;Parent=g22413.t1;
OU744339.1_Gymnosoma_rotundatum_genome_assembly,_chromosome:_4	AUGUSTUS	gene	81671528	81674191	.	-	.	ID=g22414;
OU744339.1_Gymnosoma_rotundatum_genome_assembly,_chromosome:_4	AUGUSTUS	mRNA	81671528	81674191	1	-	.	ID=g22414.t1;Parent=g22414;
OU744339.1_Gymnosoma_rotundatum_genome_assembly,_chromosome:_4	AUGUSTUS	stop_codon	81671528	81671530	.	-	0	ID=g22414.t1.stop1;Parent=g22414.t1;
OU744339.1_Gymnosoma_rotundatum_genome_assembly,_chromosome:_4	AUGUSTUS	CDS	81671528	81674191	1	-	0	ID=g22414.t1.CDS1;Parent=g22414.t1;
OU744339.1_Gymnosoma_rotundatum_genome_assembly,_chromosome:_4	AUGUSTUS	exon	81671528	81674191	.	-	.	ID=g22414.t1.exon1;Parent=g22414.t1;
OU744339.1_Gymnosoma_rotundatum_genome_assembly,_chromosome:_4	AUGUSTUS	start_codon	81674189	81674191	.	-	0	ID=g22414.t1.start1;Parent=g22414.t1;
OU744339.1_Gymnosoma_rotundatum_genome_assembly,_chromosome:_4	AUGUSTUS	gene	81692786	81720356	.	+	.	ID=g22415;
OU744339.1_Gymnosoma_rotundatum_genome_assembly,_chromosome:_4	AUGUSTUS	mRNA	81692786	81720356	0.95	+	.	ID=g22415.t1;Parent=g22415;
OU744339.1_Gymnosoma_rotundatum_genome_assembly,_chromosome:_4	AUGUSTUS	start_codon	81692786	81692788	.	+	0	ID=g22415.t1.start1;Parent=g22415.t1;
OU744339.1_Gymnosoma_rotundatum_genome_assembly,_chromosome:_4	AUGUSTUS	CDS	81692786	81693341	1	+	0	ID=g22415.t1.CDS1;Parent=g22415.t1;
OU744339.1_Gymnosoma_rotundatum_genome_assembly,_chromosome:_4	AUGUSTUS	exon	81692786	81693341	.	+	.	ID=g22415.t1.exon1;Parent=g22415.t1;
OU744339.1_Gymnosoma_rotundatum_genome_assembly,_chromosome:_4	AUGUSTUS	intron	81693342	81693418	1	+	.	ID=g22415.t1.intron1;Parent=g22415.t1;
OU744339.1_Gymnosoma_rotundatum_genome_assembly,_chromosome:_4	AUGUSTUS	CDS	81693419	81694617	1	+	2	ID=g22415.t1.CDS2;Parent=g22415.t1;
OU744339.1_Gymnosoma_rotundatum_genome_assembly,_chromosome:_4	AUGUSTUS	exon	81693419	81694617	.	+	.	ID=g22415.t1.exon2;Parent=g22415.t1;
OU744339.1_Gymnosoma_rotundatum_genome_assembly,_chromosome:_4	AUGUSTUS	intron	81694618	81694687	1	+	.	ID=g22415.t1.intron2;Parent=g22415.t1;
OU744339.1_Gymnosoma_rotundatum_genome_assembly,_chromosome:_4	AUGUSTUS	CDS	81694688	81696366	1	+	0	ID=g22415.t1.CDS3;Parent=g22415.t1;
OU744339.1_Gymnosoma_rotundatum_genome_assembly,_chromosome:_4	AUGUSTUS	exon	81694688	81696366	.	+	.	ID=g22415.t1.exon3;Parent=g22415.t1;
OU744339.1_Gymnosoma_rotundatum_genome_assembly,_chromosome:_4	AUGUSTUS	intron	81696367	81697154	1	+	.	ID=g22415.t1.intron3;Parent=g22415.t1;
OU744339.1_Gymnosoma_rotundatum_genome_assembly,_chromosome:_4	AUGUSTUS	CDS	81697155	81697455	1	+	1	ID=g22415.t1.CDS4;Parent=g22415.t1;
OU744339.1_Gymnosoma_rotundatum_genome_assembly,_chromosome:_4	AUGUSTUS	exon	81697155	81697455	.	+	.	ID=g22415.t1.exon4;Parent=g22415.t1;
OU744339.1_Gymnosoma_rotundatum_genome_assembly,_chromosome:_4	AUGUSTUS	intron	81697456	81697536	1	+	.	ID=g22415.t1.intron4;Parent=g22415.t1;
OU744339.1_Gymnosoma_rotundatum_genome_assembly,_chromosome:_4	AUGUSTUS	CDS	81697537	81697680	1	+	0	ID=g22415.t1.CDS5;Parent=g22415.t1;
OU744339.1_Gymnosoma_rotundatum_genome_assembly,_chromosome:_4	AUGUSTUS	exon	81697537	81697680	.	+	.	ID=g22415.t1.exon5;Parent=g22415.t1;
OU744339.1_Gymnosoma_rotundatum_genome_assembly,_chromosome:_4	AUGUSTUS	intron	81697681	81697759	1	+	.	ID=g22415.t1.intron5;Parent=g22415.t1;
OU744339.1_Gymnosoma_rotundatum_genome_assembly,_chromosome:_4	AUGUSTUS	CDS	81697760	81697994	1	+	0	ID=g22415.t1.CDS6;Parent=g22415.t1;
OU744339.1_Gymnosoma_rotundatum_genome_assembly,_chromosome:_4	AUGUSTUS	exon	81697760	81697994	.	+	.	ID=g22415.t1.exon6;Parent=g22415.t1;
OU744339.1_Gymnosoma_rotundatum_genome_assembly,_chromosome:_4	AUGUSTUS	intron	81697995	81701663	1	+	.	ID=g22415.t1.intron6;Parent=g22415.t1;
OU744339.1_Gymnosoma_rotundatum_genome_assembly,_chromosome:_4	AUGUSTUS	CDS	81701664	81702517	1	+	2	ID=g22415.t1.CDS7;Parent=g22415.t1;
OU744339.1_Gymnosoma_rotundatum_genome_assembly,_chromosome:_4	AUGUSTUS	exon	81701664	81702517	.	+	.	ID=g22415.t1.exon7;Parent=g22415.t1;
OU744339.1_Gymnosoma_rotundatum_genome_assembly,_chromosome:_4	AUGUSTUS	intron	81702518	81702598	1	+	.	ID=g22415.t1.intron7;Parent=g22415.t1;
OU744339.1_Gymnosoma_rotundatum_genome_assembly,_chromosome:_4	AUGUSTUS	CDS	81702599	81703135	1	+	0	ID=g22415.t1.CDS8;Parent=g22415.t1;
OU744339.1_Gymnosoma_rotundatum_genome_assembly,_chromosome:_4	AUGUSTUS	exon	81702599	81703135	.	+	.	ID=g22415.t1.exon8;Parent=g22415.t1;
OU744339.1_Gymnosoma_rotundatum_genome_assembly,_chromosome:_4	AUGUSTUS	intron	81703136	81703253	1	+	.	ID=g22415.t1.intron8;Parent=g22415.t1;
OU744339.1_Gymnosoma_rotundatum_genome_assembly,_chromosome:_4	AUGUSTUS	CDS	81703254	81703511	1	+	0	ID=g22415.t1.CDS9;Parent=g22415.t1;
OU744339.1_Gymnosoma_rotundatum_genome_assembly,_chromosome:_4	AUGUSTUS	exon	81703254	81703511	.	+	.	ID=g22415.t1.exon9;Parent=g22415.t1;
OU744339.1_Gymnosoma_rotundatum_genome_assembly,_chromosome:_4	AUGUSTUS	intron	81703512	81715053	1	+	.	ID=g22415.t1.intron9;Parent=g22415.t1;
OU744339.1_Gymnosoma_rotundatum_genome_assembly,_chromosome:_4	AUGUSTUS	CDS	81715054	81715443	0.96	+	0	ID=g22415.t1.CDS10;Parent=g22415.t1;
OU744339.1_Gymnosoma_rotundatum_genome_assembly,_chromosome:_4	AUGUSTUS	exon	81715054	81715443	.	+	.	ID=g22415.t1.exon10;Parent=g22415.t1;
OU744339.1_Gymnosoma_rotundatum_genome_assembly,_chromosome:_4	AUGUSTUS	intron	81715444	81719687	0.95	+	.	ID=g22415.t1.intron10;Parent=g22415.t1;
OU744339.1_Gymnosoma_rotundatum_genome_assembly,_chromosome:_4	AUGUSTUS	CDS	81719688	81720356	0.96	+	0	ID=g22415.t1.CDS11;Parent=g22415.t1;
OU744339.1_Gymnosoma_rotundatum_genome_assembly,_chromosome:_4	AUGUSTUS	exon	81719688	81720356	.	+	.	ID=g22415.t1.exon11;Parent=g22415.t1;
OU744339.1_Gymnosoma_rotundatum_genome_assembly,_chromosome:_4	AUGUSTUS	stop_codon	81720354	81720356	.	+	0	ID=g22415.t1.stop1;Parent=g22415.t1;
OU744339.1_Gymnosoma_rotundatum_genome_assembly,_chromosome:_4	AUGUSTUS	mRNA	81692786	81720356	0.93	+	.	ID=g22415.t2;Parent=g22415;
OU744339.1_Gymnosoma_rotundatum_genome_assembly,_chromosome:_4	AUGUSTUS	start_codon	81692786	81692788	.	+	0	ID=g22415.t2.start1;Parent=g22415.t2;
OU744339.1_Gymnosoma_rotundatum_genome_assembly,_chromosome:_4	AUGUSTUS	CDS	81692786	81693341	1	+	0	ID=g22415.t2.CDS1;Parent=g22415.t2;
OU744339.1_Gymnosoma_rotundatum_genome_assembly,_chromosome:_4	AUGUSTUS	exon	81692786	81693341	.	+	.	ID=g22415.t2.exon1;Parent=g22415.t2;
OU744339.1_Gymnosoma_rotundatum_genome_assembly,_chromosome:_4	AUGUSTUS	intron	81693342	81693418	1	+	.	ID=g22415.t2.intron1;Parent=g22415.t2;
OU744339.1_Gymnosoma_rotundatum_genome_assembly,_chromosome:_4	AUGUSTUS	CDS	81693419	81694617	1	+	2	ID=g22415.t2.CDS2;Parent=g22415.t2;
OU744339.1_Gymnosoma_rotundatum_genome_assembly,_chromosome:_4	AUGUSTUS	exon	81693419	81694617	.	+	.	ID=g22415.t2.exon2;Parent=g22415.t2;
OU744339.1_Gymnosoma_rotundatum_genome_assembly,_chromosome:_4	AUGUSTUS	intron	81694618	81694687	1	+	.	ID=g22415.t2.intron2;Parent=g22415.t2;
OU744339.1_Gymnosoma_rotundatum_genome_assembly,_chromosome:_4	AUGUSTUS	CDS	81694688	81696366	1	+	0	ID=g22415.t2.CDS3;Parent=g22415.t2;
OU744339.1_Gymnosoma_rotundatum_genome_assembly,_chromosome:_4	AUGUSTUS	exon	81694688	81696366	.	+	.	ID=g22415.t2.exon3;Parent=g22415.t2;
OU744339.1_Gymnosoma_rotundatum_genome_assembly,_chromosome:_4	AUGUSTUS	intron	81696367	81697142	1	+	.	ID=g22415.t2.intron3;Parent=g22415.t2;
OU744339.1_Gymnosoma_rotundatum_genome_assembly,_chromosome:_4	AUGUSTUS	CDS	81697143	81697455	1	+	1	ID=g22415.t2.CDS4;Parent=g22415.t2;
OU744339.1_Gymnosoma_rotundatum_genome_assembly,_chromosome:_4	AUGUSTUS	exon	81697143	81697455	.	+	.	ID=g22415.t2.exon4;Parent=g22415.t2;
OU744339.1_Gymnosoma_rotundatum_genome_assembly,_chromosome:_4	AUGUSTUS	intron	81697456	81697536	1	+	.	ID=g22415.t2.intron4;Parent=g22415.t2;
OU744339.1_Gymnosoma_rotundatum_genome_assembly,_chromosome:_4	AUGUSTUS	CDS	81697537	81697680	1	+	0	ID=g22415.t2.CDS5;Parent=g22415.t2;
OU744339.1_Gymnosoma_rotundatum_genome_assembly,_chromosome:_4	AUGUSTUS	exon	81697537	81697680	.	+	.	ID=g22415.t2.exon5;Parent=g22415.t2;
OU744339.1_Gymnosoma_rotundatum_genome_assembly,_chromosome:_4	AUGUSTUS	intron	81697681	81697759	1	+	.	ID=g22415.t2.intron5;Parent=g22415.t2;
OU744339.1_Gymnosoma_rotundatum_genome_assembly,_chromosome:_4	AUGUSTUS	CDS	81697760	81697994	1	+	0	ID=g22415.t2.CDS6;Parent=g22415.t2;
OU744339.1_Gymnosoma_rotundatum_genome_assembly,_chromosome:_4	AUGUSTUS	exon	81697760	81697994	.	+	.	ID=g22415.t2.exon6;Parent=g22415.t2;
OU744339.1_Gymnosoma_rotundatum_genome_assembly,_chromosome:_4	AUGUSTUS	intron	81697995	81701663	1	+	.	ID=g22415.t2.intron6;Parent=g22415.t2;
OU744339.1_Gymnosoma_rotundatum_genome_assembly,_chromosome:_4	AUGUSTUS	CDS	81701664	81702517	1	+	2	ID=g22415.t2.CDS7;Parent=g22415.t2;
OU744339.1_Gymnosoma_rotundatum_genome_assembly,_chromosome:_4	AUGUSTUS	exon	81701664	81702517	.	+	.	ID=g22415.t2.exon7;Parent=g22415.t2;
OU744339.1_Gymnosoma_rotundatum_genome_assembly,_chromosome:_4	AUGUSTUS	intron	81702518	81702598	1	+	.	ID=g22415.t2.intron7;Parent=g22415.t2;
OU744339.1_Gymnosoma_rotundatum_genome_assembly,_chromosome:_4	AUGUSTUS	CDS	81702599	81703135	1	+	0	ID=g22415.t2.CDS8;Parent=g22415.t2;
OU744339.1_Gymnosoma_rotundatum_genome_assembly,_chromosome:_4	AUGUSTUS	exon	81702599	81703135	.	+	.	ID=g22415.t2.exon8;Parent=g22415.t2;
OU744339.1_Gymnosoma_rotundatum_genome_assembly,_chromosome:_4	AUGUSTUS	intron	81703136	81703253	1	+	.	ID=g22415.t2.intron8;Parent=g22415.t2;
OU744339.1_Gymnosoma_rotundatum_genome_assembly,_chromosome:_4	AUGUSTUS	CDS	81703254	81703511	1	+	0	ID=g22415.t2.CDS9;Parent=g22415.t2;
OU744339.1_Gymnosoma_rotundatum_genome_assembly,_chromosome:_4	AUGUSTUS	exon	81703254	81703511	.	+	.	ID=g22415.t2.exon9;Parent=g22415.t2;
OU744339.1_Gymnosoma_rotundatum_genome_assembly,_chromosome:_4	AUGUSTUS	intron	81703512	81715053	1	+	.	ID=g22415.t2.intron9;Parent=g22415.t2;
OU744339.1_Gymnosoma_rotundatum_genome_assembly,_chromosome:_4	AUGUSTUS	CDS	81715054	81715443	0.95	+	0	ID=g22415.t2.CDS10;Parent=g22415.t2;
OU744339.1_Gymnosoma_rotundatum_genome_assembly,_chromosome:_4	AUGUSTUS	exon	81715054	81715443	.	+	.	ID=g22415.t2.exon10;Parent=g22415.t2;
OU744339.1_Gymnosoma_rotundatum_genome_assembly,_chromosome:_4	AUGUSTUS	intron	81715444	81719687	0.93	+	.	ID=g22415.t2.intron10;Parent=g22415.t2;
OU744339.1_Gymnosoma_rotundatum_genome_assembly,_chromosome:_4	AUGUSTUS	CDS	81719688	81720356	0.94	+	0	ID=g22415.t2.CDS11;Parent=g22415.t2;
OU744339.1_Gymnosoma_rotundatum_genome_assembly,_chromosome:_4	AUGUSTUS	exon	81719688	81720356	.	+	.	ID=g22415.t2.exon11;Parent=g22415.t2;
OU744339.1_Gymnosoma_rotundatum_genome_assembly,_chromosome:_4	AUGUSTUS	stop_codon	81720354	81720356	.	+	0	ID=g22415.t2.stop1;Parent=g22415.t2;
OU744339.1_Gymnosoma_rotundatum_genome_assembly,_chromosome:_4	AUGUSTUS	gene	81729084	81736121	.	-	.	ID=g22416;
OU744339.1_Gymnosoma_rotundatum_genome_assembly,_chromosome:_4	AUGUSTUS	mRNA	81729084	81735931	0.98	-	.	ID=g22416.t1;Parent=g22416;
OU744339.1_Gymnosoma_rotundatum_genome_assembly,_chromosome:_4	AUGUSTUS	stop_codon	81729084	81729086	.	-	0	ID=g22416.t1.stop1;Parent=g22416.t1;
OU744339.1_Gymnosoma_rotundatum_genome_assembly,_chromosome:_4	AUGUSTUS	CDS	81729084	81729206	1	-	0	ID=g22416.t1.CDS1;Parent=g22416.t1;
OU744339.1_Gymnosoma_rotundatum_genome_assembly,_chromosome:_4	AUGUSTUS	exon	81729084	81729206	.	-	.	ID=g22416.t1.exon1;Parent=g22416.t1;
OU744339.1_Gymnosoma_rotundatum_genome_assembly,_chromosome:_4	AUGUSTUS	intron	81729207	81729275	1	-	.	ID=g22416.t1.intron1;Parent=g22416.t1;
OU744339.1_Gymnosoma_rotundatum_genome_assembly,_chromosome:_4	AUGUSTUS	CDS	81729276	81729359	1	-	0	ID=g22416.t1.CDS2;Parent=g22416.t1;
OU744339.1_Gymnosoma_rotundatum_genome_assembly,_chromosome:_4	AUGUSTUS	exon	81729276	81729359	.	-	.	ID=g22416.t1.exon2;Parent=g22416.t1;
OU744339.1_Gymnosoma_rotundatum_genome_assembly,_chromosome:_4	AUGUSTUS	intron	81729360	81733993	1	-	.	ID=g22416.t1.intron2;Parent=g22416.t1;
OU744339.1_Gymnosoma_rotundatum_genome_assembly,_chromosome:_4	AUGUSTUS	CDS	81733994	81734152	1	-	0	ID=g22416.t1.CDS3;Parent=g22416.t1;
OU744339.1_Gymnosoma_rotundatum_genome_assembly,_chromosome:_4	AUGUSTUS	exon	81733994	81734152	.	-	.	ID=g22416.t1.exon3;Parent=g22416.t1;
OU744339.1_Gymnosoma_rotundatum_genome_assembly,_chromosome:_4	AUGUSTUS	intron	81734153	81734218	1	-	.	ID=g22416.t1.intron3;Parent=g22416.t1;
OU744339.1_Gymnosoma_rotundatum_genome_assembly,_chromosome:_4	AUGUSTUS	CDS	81734219	81734605	1	-	0	ID=g22416.t1.CDS4;Parent=g22416.t1;
OU744339.1_Gymnosoma_rotundatum_genome_assembly,_chromosome:_4	AUGUSTUS	exon	81734219	81734605	.	-	.	ID=g22416.t1.exon4;Parent=g22416.t1;
OU744339.1_Gymnosoma_rotundatum_genome_assembly,_chromosome:_4	AUGUSTUS	intron	81734606	81734677	1	-	.	ID=g22416.t1.intron4;Parent=g22416.t1;
OU744339.1_Gymnosoma_rotundatum_genome_assembly,_chromosome:_4	AUGUSTUS	CDS	81734678	81734847	1	-	2	ID=g22416.t1.CDS5;Parent=g22416.t1;
OU744339.1_Gymnosoma_rotundatum_genome_assembly,_chromosome:_4	AUGUSTUS	exon	81734678	81734847	.	-	.	ID=g22416.t1.exon5;Parent=g22416.t1;
OU744339.1_Gymnosoma_rotundatum_genome_assembly,_chromosome:_4	AUGUSTUS	intron	81734848	81734907	1	-	.	ID=g22416.t1.intron5;Parent=g22416.t1;
OU744339.1_Gymnosoma_rotundatum_genome_assembly,_chromosome:_4	AUGUSTUS	CDS	81734908	81735001	1	-	0	ID=g22416.t1.CDS6;Parent=g22416.t1;
OU744339.1_Gymnosoma_rotundatum_genome_assembly,_chromosome:_4	AUGUSTUS	exon	81734908	81735001	.	-	.	ID=g22416.t1.exon6;Parent=g22416.t1;
OU744339.1_Gymnosoma_rotundatum_genome_assembly,_chromosome:_4	AUGUSTUS	intron	81735002	81735056	1	-	.	ID=g22416.t1.intron6;Parent=g22416.t1;
OU744339.1_Gymnosoma_rotundatum_genome_assembly,_chromosome:_4	AUGUSTUS	CDS	81735057	81735665	1	-	0	ID=g22416.t1.CDS7;Parent=g22416.t1;
OU744339.1_Gymnosoma_rotundatum_genome_assembly,_chromosome:_4	AUGUSTUS	exon	81735057	81735665	.	-	.	ID=g22416.t1.exon7;Parent=g22416.t1;
OU744339.1_Gymnosoma_rotundatum_genome_assembly,_chromosome:_4	AUGUSTUS	intron	81735666	81735730	1	-	.	ID=g22416.t1.intron7;Parent=g22416.t1;
OU744339.1_Gymnosoma_rotundatum_genome_assembly,_chromosome:_4	AUGUSTUS	CDS	81735731	81735931	0.98	-	0	ID=g22416.t1.CDS8;Parent=g22416.t1;
OU744339.1_Gymnosoma_rotundatum_genome_assembly,_chromosome:_4	AUGUSTUS	exon	81735731	81735931	.	-	.	ID=g22416.t1.exon8;Parent=g22416.t1;
OU744339.1_Gymnosoma_rotundatum_genome_assembly,_chromosome:_4	AUGUSTUS	start_codon	81735929	81735931	.	-	0	ID=g22416.t1.start1;Parent=g22416.t1;
OU744339.1_Gymnosoma_rotundatum_genome_assembly,_chromosome:_4	AUGUSTUS	mRNA	81729084	81736121	1	-	.	ID=g22416.t2;Parent=g22416;
OU744339.1_Gymnosoma_rotundatum_genome_assembly,_chromosome:_4	AUGUSTUS	stop_codon	81729084	81729086	.	-	0	ID=g22416.t2.stop1;Parent=g22416.t2;
OU744339.1_Gymnosoma_rotundatum_genome_assembly,_chromosome:_4	AUGUSTUS	CDS	81729084	81729206	1	-	0	ID=g22416.t2.CDS1;Parent=g22416.t2;
OU744339.1_Gymnosoma_rotundatum_genome_assembly,_chromosome:_4	AUGUSTUS	exon	81729084	81729206	.	-	.	ID=g22416.t2.exon1;Parent=g22416.t2;
OU744339.1_Gymnosoma_rotundatum_genome_assembly,_chromosome:_4	AUGUSTUS	intron	81729207	81729275	1	-	.	ID=g22416.t2.intron1;Parent=g22416.t2;
OU744339.1_Gymnosoma_rotundatum_genome_assembly,_chromosome:_4	AUGUSTUS	CDS	81729276	81729359	1	-	0	ID=g22416.t2.CDS2;Parent=g22416.t2;
OU744339.1_Gymnosoma_rotundatum_genome_assembly,_chromosome:_4	AUGUSTUS	exon	81729276	81729359	.	-	.	ID=g22416.t2.exon2;Parent=g22416.t2;
OU744339.1_Gymnosoma_rotundatum_genome_assembly,_chromosome:_4	AUGUSTUS	intron	81729360	81733993	1	-	.	ID=g22416.t2.intron2;Parent=g22416.t2;
OU744339.1_Gymnosoma_rotundatum_genome_assembly,_chromosome:_4	AUGUSTUS	CDS	81733994	81734152	1	-	0	ID=g22416.t2.CDS3;Parent=g22416.t2;
OU744339.1_Gymnosoma_rotundatum_genome_assembly,_chromosome:_4	AUGUSTUS	exon	81733994	81734152	.	-	.	ID=g22416.t2.exon3;Parent=g22416.t2;
OU744339.1_Gymnosoma_rotundatum_genome_assembly,_chromosome:_4	AUGUSTUS	intron	81734153	81734218	1	-	.	ID=g22416.t2.intron3;Parent=g22416.t2;
OU744339.1_Gymnosoma_rotundatum_genome_assembly,_chromosome:_4	AUGUSTUS	CDS	81734219	81734605	1	-	0	ID=g22416.t2.CDS4;Parent=g22416.t2;
OU744339.1_Gymnosoma_rotundatum_genome_assembly,_chromosome:_4	AUGUSTUS	exon	81734219	81734605	.	-	.	ID=g22416.t2.exon4;Parent=g22416.t2;
OU744339.1_Gymnosoma_rotundatum_genome_assembly,_chromosome:_4	AUGUSTUS	intron	81734606	81734677	1	-	.	ID=g22416.t2.intron4;Parent=g22416.t2;
OU744339.1_Gymnosoma_rotundatum_genome_assembly,_chromosome:_4	AUGUSTUS	CDS	81734678	81734847	1	-	2	ID=g22416.t2.CDS5;Parent=g22416.t2;
OU744339.1_Gymnosoma_rotundatum_genome_assembly,_chromosome:_4	AUGUSTUS	exon	81734678	81734847	.	-	.	ID=g22416.t2.exon5;Parent=g22416.t2;
OU744339.1_Gymnosoma_rotundatum_genome_assembly,_chromosome:_4	AUGUSTUS	intron	81734848	81734907	1	-	.	ID=g22416.t2.intron5;Parent=g22416.t2;
OU744339.1_Gymnosoma_rotundatum_genome_assembly,_chromosome:_4	AUGUSTUS	CDS	81734908	81735001	1	-	0	ID=g22416.t2.CDS6;Parent=g22416.t2;
OU744339.1_Gymnosoma_rotundatum_genome_assembly,_chromosome:_4	AUGUSTUS	exon	81734908	81735001	.	-	.	ID=g22416.t2.exon6;Parent=g22416.t2;
OU744339.1_Gymnosoma_rotundatum_genome_assembly,_chromosome:_4	AUGUSTUS	intron	81735002	81735056	1	-	.	ID=g22416.t2.intron6;Parent=g22416.t2;
OU744339.1_Gymnosoma_rotundatum_genome_assembly,_chromosome:_4	AUGUSTUS	CDS	81735057	81735665	1	-	0	ID=g22416.t2.CDS7;Parent=g22416.t2;
OU744339.1_Gymnosoma_rotundatum_genome_assembly,_chromosome:_4	AUGUSTUS	exon	81735057	81735665	.	-	.	ID=g22416.t2.exon7;Parent=g22416.t2;
OU744339.1_Gymnosoma_rotundatum_genome_assembly,_chromosome:_4	AUGUSTUS	intron	81735666	81735730	1	-	.	ID=g22416.t2.intron7;Parent=g22416.t2;
OU744339.1_Gymnosoma_rotundatum_genome_assembly,_chromosome:_4	AUGUSTUS	CDS	81735731	81735999	1	-	2	ID=g22416.t2.CDS8;Parent=g22416.t2;
OU744339.1_Gymnosoma_rotundatum_genome_assembly,_chromosome:_4	AUGUSTUS	exon	81735731	81735999	.	-	.	ID=g22416.t2.exon8;Parent=g22416.t2;
OU744339.1_Gymnosoma_rotundatum_genome_assembly,_chromosome:_4	AUGUSTUS	intron	81736000	81736054	1	-	.	ID=g22416.t2.intron8;Parent=g22416.t2;
OU744339.1_Gymnosoma_rotundatum_genome_assembly,_chromosome:_4	AUGUSTUS	CDS	81736055	81736121	1	-	0	ID=g22416.t2.CDS9;Parent=g22416.t2;
OU744339.1_Gymnosoma_rotundatum_genome_assembly,_chromosome:_4	AUGUSTUS	exon	81736055	81736121	.	-	.	ID=g22416.t2.exon9;Parent=g22416.t2;
OU744339.1_Gymnosoma_rotundatum_genome_assembly,_chromosome:_4	AUGUSTUS	start_codon	81736119	81736121	.	-	0	ID=g22416.t2.start1;Parent=g22416.t2;
OU744339.1_Gymnosoma_rotundatum_genome_assembly,_chromosome:_4	AUGUSTUS	gene	81737428	81737748	.	+	.	ID=g22417;
OU744339.1_Gymnosoma_rotundatum_genome_assembly,_chromosome:_4	AUGUSTUS	mRNA	81737428	81737748	0.59	+	.	ID=g22417.t1;Parent=g22417;
OU744339.1_Gymnosoma_rotundatum_genome_assembly,_chromosome:_4	AUGUSTUS	start_codon	81737428	81737430	.	+	0	ID=g22417.t1.start1;Parent=g22417.t1;
OU744339.1_Gymnosoma_rotundatum_genome_assembly,_chromosome:_4	AUGUSTUS	CDS	81737428	81737748	0.59	+	0	ID=g22417.t1.CDS1;Parent=g22417.t1;
OU744339.1_Gymnosoma_rotundatum_genome_assembly,_chromosome:_4	AUGUSTUS	exon	81737428	81737748	.	+	.	ID=g22417.t1.exon1;Parent=g22417.t1;
OU744339.1_Gymnosoma_rotundatum_genome_assembly,_chromosome:_4	AUGUSTUS	stop_codon	81737746	81737748	.	+	0	ID=g22417.t1.stop1;Parent=g22417.t1;
OU744339.1_Gymnosoma_rotundatum_genome_assembly,_chromosome:_4	AUGUSTUS	gene	81738194	81738916	.	+	.	ID=g22418;
OU744339.1_Gymnosoma_rotundatum_genome_assembly,_chromosome:_4	AUGUSTUS	mRNA	81738194	81738916	1	+	.	ID=g22418.t1;Parent=g22418;
OU744339.1_Gymnosoma_rotundatum_genome_assembly,_chromosome:_4	AUGUSTUS	start_codon	81738194	81738196	.	+	0	ID=g22418.t1.start1;Parent=g22418.t1;
OU744339.1_Gymnosoma_rotundatum_genome_assembly,_chromosome:_4	AUGUSTUS	CDS	81738194	81738916	1	+	0	ID=g22418.t1.CDS1;Parent=g22418.t1;
OU744339.1_Gymnosoma_rotundatum_genome_assembly,_chromosome:_4	AUGUSTUS	exon	81738194	81738916	.	+	.	ID=g22418.t1.exon1;Parent=g22418.t1;
OU744339.1_Gymnosoma_rotundatum_genome_assembly,_chromosome:_4	AUGUSTUS	stop_codon	81738914	81738916	.	+	0	ID=g22418.t1.stop1;Parent=g22418.t1;
OU744339.1_Gymnosoma_rotundatum_genome_assembly,_chromosome:_4	AUGUSTUS	gene	81749071	81749349	.	+	.	ID=g22419;
OU744339.1_Gymnosoma_rotundatum_genome_assembly,_chromosome:_4	AUGUSTUS	mRNA	81749071	81749349	1	+	.	ID=g22419.t1;Parent=g22419;
OU744339.1_Gymnosoma_rotundatum_genome_assembly,_chromosome:_4	AUGUSTUS	start_codon	81749071	81749073	.	+	0	ID=g22419.t1.start1;Parent=g22419.t1;
OU744339.1_Gymnosoma_rotundatum_genome_assembly,_chromosome:_4	AUGUSTUS	CDS	81749071	81749349	1	+	0	ID=g22419.t1.CDS1;Parent=g22419.t1;
OU744339.1_Gymnosoma_rotundatum_genome_assembly,_chromosome:_4	AUGUSTUS	exon	81749071	81749349	.	+	.	ID=g22419.t1.exon1;Parent=g22419.t1;
OU744339.1_Gymnosoma_rotundatum_genome_assembly,_chromosome:_4	AUGUSTUS	stop_codon	81749347	81749349	.	+	0	ID=g22419.t1.stop1;Parent=g22419.t1;
OU744339.1_Gymnosoma_rotundatum_genome_assembly,_chromosome:_4	AUGUSTUS	gene	81749675	81749963	.	+	.	ID=g22420;
OU744339.1_Gymnosoma_rotundatum_genome_assembly,_chromosome:_4	AUGUSTUS	mRNA	81749675	81749963	0.68	+	.	ID=g22420.t1;Parent=g22420;
OU744339.1_Gymnosoma_rotundatum_genome_assembly,_chromosome:_4	AUGUSTUS	start_codon	81749675	81749677	.	+	0	ID=g22420.t1.start1;Parent=g22420.t1;
OU744339.1_Gymnosoma_rotundatum_genome_assembly,_chromosome:_4	AUGUSTUS	CDS	81749675	81749830	0.96	+	0	ID=g22420.t1.CDS1;Parent=g22420.t1;
OU744339.1_Gymnosoma_rotundatum_genome_assembly,_chromosome:_4	AUGUSTUS	exon	81749675	81749830	.	+	.	ID=g22420.t1.exon1;Parent=g22420.t1;
OU744339.1_Gymnosoma_rotundatum_genome_assembly,_chromosome:_4	AUGUSTUS	intron	81749831	81749882	0.68	+	.	ID=g22420.t1.intron1;Parent=g22420.t1;
OU744339.1_Gymnosoma_rotundatum_genome_assembly,_chromosome:_4	AUGUSTUS	CDS	81749883	81749963	0.68	+	0	ID=g22420.t1.CDS2;Parent=g22420.t1;
OU744339.1_Gymnosoma_rotundatum_genome_assembly,_chromosome:_4	AUGUSTUS	exon	81749883	81749963	.	+	.	ID=g22420.t1.exon2;Parent=g22420.t1;
OU744339.1_Gymnosoma_rotundatum_genome_assembly,_chromosome:_4	AUGUSTUS	stop_codon	81749961	81749963	.	+	0	ID=g22420.t1.stop1;Parent=g22420.t1;
OU744339.1_Gymnosoma_rotundatum_genome_assembly,_chromosome:_4	AUGUSTUS	gene	81750086	81751198	.	+	.	ID=g22421;
OU744339.1_Gymnosoma_rotundatum_genome_assembly,_chromosome:_4	AUGUSTUS	mRNA	81750086	81751198	1	+	.	ID=g22421.t1;Parent=g22421;
OU744339.1_Gymnosoma_rotundatum_genome_assembly,_chromosome:_4	AUGUSTUS	start_codon	81750086	81750088	.	+	0	ID=g22421.t1.start1;Parent=g22421.t1;
OU744339.1_Gymnosoma_rotundatum_genome_assembly,_chromosome:_4	AUGUSTUS	CDS	81750086	81751198	1	+	0	ID=g22421.t1.CDS1;Parent=g22421.t1;
OU744339.1_Gymnosoma_rotundatum_genome_assembly,_chromosome:_4	AUGUSTUS	exon	81750086	81751198	.	+	.	ID=g22421.t1.exon1;Parent=g22421.t1;
OU744339.1_Gymnosoma_rotundatum_genome_assembly,_chromosome:_4	AUGUSTUS	stop_codon	81751196	81751198	.	+	0	ID=g22421.t1.stop1;Parent=g22421.t1;
OU744339.1_Gymnosoma_rotundatum_genome_assembly,_chromosome:_4	AUGUSTUS	gene	81757198	81757931	.	-	.	ID=g22422;
OU744339.1_Gymnosoma_rotundatum_genome_assembly,_chromosome:_4	AUGUSTUS	mRNA	81757198	81757931	0.95	-	.	ID=g22422.t1;Parent=g22422;
OU744339.1_Gymnosoma_rotundatum_genome_assembly,_chromosome:_4	AUGUSTUS	stop_codon	81757198	81757200	.	-	0	ID=g22422.t1.stop1;Parent=g22422.t1;
OU744339.1_Gymnosoma_rotundatum_genome_assembly,_chromosome:_4	AUGUSTUS	CDS	81757198	81757416	0.95	-	0	ID=g22422.t1.CDS1;Parent=g22422.t1;
OU744339.1_Gymnosoma_rotundatum_genome_assembly,_chromosome:_4	AUGUSTUS	exon	81757198	81757416	.	-	.	ID=g22422.t1.exon1;Parent=g22422.t1;
OU744339.1_Gymnosoma_rotundatum_genome_assembly,_chromosome:_4	AUGUSTUS	intron	81757417	81757479	1	-	.	ID=g22422.t1.intron1;Parent=g22422.t1;
OU744339.1_Gymnosoma_rotundatum_genome_assembly,_chromosome:_4	AUGUSTUS	CDS	81757480	81757650	1	-	0	ID=g22422.t1.CDS2;Parent=g22422.t1;
OU744339.1_Gymnosoma_rotundatum_genome_assembly,_chromosome:_4	AUGUSTUS	exon	81757480	81757650	.	-	.	ID=g22422.t1.exon2;Parent=g22422.t1;
OU744339.1_Gymnosoma_rotundatum_genome_assembly,_chromosome:_4	AUGUSTUS	intron	81757651	81757700	1	-	.	ID=g22422.t1.intron2;Parent=g22422.t1;
OU744339.1_Gymnosoma_rotundatum_genome_assembly,_chromosome:_4	AUGUSTUS	CDS	81757701	81757931	1	-	0	ID=g22422.t1.CDS3;Parent=g22422.t1;
OU744339.1_Gymnosoma_rotundatum_genome_assembly,_chromosome:_4	AUGUSTUS	exon	81757701	81757931	.	-	.	ID=g22422.t1.exon3;Parent=g22422.t1;
OU744339.1_Gymnosoma_rotundatum_genome_assembly,_chromosome:_4	AUGUSTUS	start_codon	81757929	81757931	.	-	0	ID=g22422.t1.start1;Parent=g22422.t1;
OU744339.1_Gymnosoma_rotundatum_genome_assembly,_chromosome:_4	AUGUSTUS	gene	81760458	81765746	.	-	.	ID=g22423;
OU744339.1_Gymnosoma_rotundatum_genome_assembly,_chromosome:_4	AUGUSTUS	mRNA	81760458	81765746	1	-	.	ID=g22423.t1;Parent=g22423;
OU744339.1_Gymnosoma_rotundatum_genome_assembly,_chromosome:_4	AUGUSTUS	stop_codon	81760458	81760460	.	-	0	ID=g22423.t1.stop1;Parent=g22423.t1;
OU744339.1_Gymnosoma_rotundatum_genome_assembly,_chromosome:_4	AUGUSTUS	CDS	81760458	81761081	1	-	0	ID=g22423.t1.CDS1;Parent=g22423.t1;
OU744339.1_Gymnosoma_rotundatum_genome_assembly,_chromosome:_4	AUGUSTUS	exon	81760458	81761081	.	-	.	ID=g22423.t1.exon1;Parent=g22423.t1;
OU744339.1_Gymnosoma_rotundatum_genome_assembly,_chromosome:_4	AUGUSTUS	intron	81761082	81761179	1	-	.	ID=g22423.t1.intron1;Parent=g22423.t1;
OU744339.1_Gymnosoma_rotundatum_genome_assembly,_chromosome:_4	AUGUSTUS	CDS	81761180	81761368	1	-	0	ID=g22423.t1.CDS2;Parent=g22423.t1;
OU744339.1_Gymnosoma_rotundatum_genome_assembly,_chromosome:_4	AUGUSTUS	exon	81761180	81761368	.	-	.	ID=g22423.t1.exon2;Parent=g22423.t1;
OU744339.1_Gymnosoma_rotundatum_genome_assembly,_chromosome:_4	AUGUSTUS	intron	81761369	81764865	1	-	.	ID=g22423.t1.intron2;Parent=g22423.t1;
OU744339.1_Gymnosoma_rotundatum_genome_assembly,_chromosome:_4	AUGUSTUS	CDS	81764866	81765156	1	-	0	ID=g22423.t1.CDS3;Parent=g22423.t1;
OU744339.1_Gymnosoma_rotundatum_genome_assembly,_chromosome:_4	AUGUSTUS	exon	81764866	81765156	.	-	.	ID=g22423.t1.exon3;Parent=g22423.t1;
OU744339.1_Gymnosoma_rotundatum_genome_assembly,_chromosome:_4	AUGUSTUS	intron	81765157	81765284	1	-	.	ID=g22423.t1.intron3;Parent=g22423.t1;
OU744339.1_Gymnosoma_rotundatum_genome_assembly,_chromosome:_4	AUGUSTUS	CDS	81765285	81765746	1	-	0	ID=g22423.t1.CDS4;Parent=g22423.t1;
OU744339.1_Gymnosoma_rotundatum_genome_assembly,_chromosome:_4	AUGUSTUS	exon	81765285	81765746	.	-	.	ID=g22423.t1.exon4;Parent=g22423.t1;
OU744339.1_Gymnosoma_rotundatum_genome_assembly,_chromosome:_4	AUGUSTUS	start_codon	81765744	81765746	.	-	0	ID=g22423.t1.start1;Parent=g22423.t1;
OU744339.1_Gymnosoma_rotundatum_genome_assembly,_chromosome:_4	AUGUSTUS	gene	81769996	81770388	.	+	.	ID=g22424;
OU744339.1_Gymnosoma_rotundatum_genome_assembly,_chromosome:_4	AUGUSTUS	mRNA	81769996	81770388	1	+	.	ID=g22424.t1;Parent=g22424;
OU744339.1_Gymnosoma_rotundatum_genome_assembly,_chromosome:_4	AUGUSTUS	start_codon	81769996	81769998	.	+	0	ID=g22424.t1.start1;Parent=g22424.t1;
OU744339.1_Gymnosoma_rotundatum_genome_assembly,_chromosome:_4	AUGUSTUS	CDS	81769996	81770074	1	+	0	ID=g22424.t1.CDS1;Parent=g22424.t1;
OU744339.1_Gymnosoma_rotundatum_genome_assembly,_chromosome:_4	AUGUSTUS	exon	81769996	81770074	.	+	.	ID=g22424.t1.exon1;Parent=g22424.t1;
OU744339.1_Gymnosoma_rotundatum_genome_assembly,_chromosome:_4	AUGUSTUS	intron	81770075	81770143	1	+	.	ID=g22424.t1.intron1;Parent=g22424.t1;
OU744339.1_Gymnosoma_rotundatum_genome_assembly,_chromosome:_4	AUGUSTUS	CDS	81770144	81770388	1	+	2	ID=g22424.t1.CDS2;Parent=g22424.t1;
OU744339.1_Gymnosoma_rotundatum_genome_assembly,_chromosome:_4	AUGUSTUS	exon	81770144	81770388	.	+	.	ID=g22424.t1.exon2;Parent=g22424.t1;
OU744339.1_Gymnosoma_rotundatum_genome_assembly,_chromosome:_4	AUGUSTUS	stop_codon	81770386	81770388	.	+	0	ID=g22424.t1.stop1;Parent=g22424.t1;
OU744339.1_Gymnosoma_rotundatum_genome_assembly,_chromosome:_4	AUGUSTUS	gene	81775447	81776112	.	+	.	ID=g22425;
OU744339.1_Gymnosoma_rotundatum_genome_assembly,_chromosome:_4	AUGUSTUS	mRNA	81775447	81776112	1	+	.	ID=g22425.t1;Parent=g22425;
OU744339.1_Gymnosoma_rotundatum_genome_assembly,_chromosome:_4	AUGUSTUS	start_codon	81775447	81775449	.	+	0	ID=g22425.t1.start1;Parent=g22425.t1;
OU744339.1_Gymnosoma_rotundatum_genome_assembly,_chromosome:_4	AUGUSTUS	CDS	81775447	81776112	1	+	0	ID=g22425.t1.CDS1;Parent=g22425.t1;
OU744339.1_Gymnosoma_rotundatum_genome_assembly,_chromosome:_4	AUGUSTUS	exon	81775447	81776112	.	+	.	ID=g22425.t1.exon1;Parent=g22425.t1;
OU744339.1_Gymnosoma_rotundatum_genome_assembly,_chromosome:_4	AUGUSTUS	stop_codon	81776110	81776112	.	+	0	ID=g22425.t1.stop1;Parent=g22425.t1;
OU744339.1_Gymnosoma_rotundatum_genome_assembly,_chromosome:_4	AUGUSTUS	gene	81777971	81779822	.	+	.	ID=g22426;
OU744339.1_Gymnosoma_rotundatum_genome_assembly,_chromosome:_4	AUGUSTUS	mRNA	81777971	81779822	1	+	.	ID=g22426.t1;Parent=g22426;
OU744339.1_Gymnosoma_rotundatum_genome_assembly,_chromosome:_4	AUGUSTUS	start_codon	81777971	81777973	.	+	0	ID=g22426.t1.start1;Parent=g22426.t1;
OU744339.1_Gymnosoma_rotundatum_genome_assembly,_chromosome:_4	AUGUSTUS	CDS	81777971	81778081	1	+	0	ID=g22426.t1.CDS1;Parent=g22426.t1;
OU744339.1_Gymnosoma_rotundatum_genome_assembly,_chromosome:_4	AUGUSTUS	exon	81777971	81778081	.	+	.	ID=g22426.t1.exon1;Parent=g22426.t1;
OU744339.1_Gymnosoma_rotundatum_genome_assembly,_chromosome:_4	AUGUSTUS	intron	81778082	81778146	1	+	.	ID=g22426.t1.intron1;Parent=g22426.t1;
OU744339.1_Gymnosoma_rotundatum_genome_assembly,_chromosome:_4	AUGUSTUS	CDS	81778147	81779180	1	+	0	ID=g22426.t1.CDS2;Parent=g22426.t1;
OU744339.1_Gymnosoma_rotundatum_genome_assembly,_chromosome:_4	AUGUSTUS	exon	81778147	81779180	.	+	.	ID=g22426.t1.exon2;Parent=g22426.t1;
OU744339.1_Gymnosoma_rotundatum_genome_assembly,_chromosome:_4	AUGUSTUS	intron	81779181	81779241	1	+	.	ID=g22426.t1.intron2;Parent=g22426.t1;
OU744339.1_Gymnosoma_rotundatum_genome_assembly,_chromosome:_4	AUGUSTUS	CDS	81779242	81779614	1	+	1	ID=g22426.t1.CDS3;Parent=g22426.t1;
OU744339.1_Gymnosoma_rotundatum_genome_assembly,_chromosome:_4	AUGUSTUS	exon	81779242	81779614	.	+	.	ID=g22426.t1.exon3;Parent=g22426.t1;
OU744339.1_Gymnosoma_rotundatum_genome_assembly,_chromosome:_4	AUGUSTUS	intron	81779615	81779669	1	+	.	ID=g22426.t1.intron3;Parent=g22426.t1;
OU744339.1_Gymnosoma_rotundatum_genome_assembly,_chromosome:_4	AUGUSTUS	CDS	81779670	81779822	1	+	0	ID=g22426.t1.CDS4;Parent=g22426.t1;
OU744339.1_Gymnosoma_rotundatum_genome_assembly,_chromosome:_4	AUGUSTUS	exon	81779670	81779822	.	+	.	ID=g22426.t1.exon4;Parent=g22426.t1;
OU744339.1_Gymnosoma_rotundatum_genome_assembly,_chromosome:_4	AUGUSTUS	stop_codon	81779820	81779822	.	+	0	ID=g22426.t1.stop1;Parent=g22426.t1;
OU744339.1_Gymnosoma_rotundatum_genome_assembly,_chromosome:_4	AUGUSTUS	gene	81780183	81782045	.	+	.	ID=g22427;
OU744339.1_Gymnosoma_rotundatum_genome_assembly,_chromosome:_4	AUGUSTUS	mRNA	81780183	81782045	1	+	.	ID=g22427.t1;Parent=g22427;
OU744339.1_Gymnosoma_rotundatum_genome_assembly,_chromosome:_4	AUGUSTUS	start_codon	81780183	81780185	.	+	0	ID=g22427.t1.start1;Parent=g22427.t1;
OU744339.1_Gymnosoma_rotundatum_genome_assembly,_chromosome:_4	AUGUSTUS	CDS	81780183	81780293	1	+	0	ID=g22427.t1.CDS1;Parent=g22427.t1;
OU744339.1_Gymnosoma_rotundatum_genome_assembly,_chromosome:_4	AUGUSTUS	exon	81780183	81780293	.	+	.	ID=g22427.t1.exon1;Parent=g22427.t1;
OU744339.1_Gymnosoma_rotundatum_genome_assembly,_chromosome:_4	AUGUSTUS	intron	81780294	81780355	1	+	.	ID=g22427.t1.intron1;Parent=g22427.t1;
OU744339.1_Gymnosoma_rotundatum_genome_assembly,_chromosome:_4	AUGUSTUS	CDS	81780356	81781095	1	+	0	ID=g22427.t1.CDS2;Parent=g22427.t1;
OU744339.1_Gymnosoma_rotundatum_genome_assembly,_chromosome:_4	AUGUSTUS	exon	81780356	81781095	.	+	.	ID=g22427.t1.exon2;Parent=g22427.t1;
OU744339.1_Gymnosoma_rotundatum_genome_assembly,_chromosome:_4	AUGUSTUS	intron	81781096	81781159	1	+	.	ID=g22427.t1.intron2;Parent=g22427.t1;
OU744339.1_Gymnosoma_rotundatum_genome_assembly,_chromosome:_4	AUGUSTUS	CDS	81781160	81781369	1	+	1	ID=g22427.t1.CDS3;Parent=g22427.t1;
OU744339.1_Gymnosoma_rotundatum_genome_assembly,_chromosome:_4	AUGUSTUS	exon	81781160	81781369	.	+	.	ID=g22427.t1.exon3;Parent=g22427.t1;
OU744339.1_Gymnosoma_rotundatum_genome_assembly,_chromosome:_4	AUGUSTUS	intron	81781370	81781425	1	+	.	ID=g22427.t1.intron3;Parent=g22427.t1;
OU744339.1_Gymnosoma_rotundatum_genome_assembly,_chromosome:_4	AUGUSTUS	CDS	81781426	81781801	1	+	1	ID=g22427.t1.CDS4;Parent=g22427.t1;
OU744339.1_Gymnosoma_rotundatum_genome_assembly,_chromosome:_4	AUGUSTUS	exon	81781426	81781801	.	+	.	ID=g22427.t1.exon4;Parent=g22427.t1;
OU744339.1_Gymnosoma_rotundatum_genome_assembly,_chromosome:_4	AUGUSTUS	intron	81781802	81781853	1	+	.	ID=g22427.t1.intron4;Parent=g22427.t1;
OU744339.1_Gymnosoma_rotundatum_genome_assembly,_chromosome:_4	AUGUSTUS	CDS	81781854	81782045	1	+	0	ID=g22427.t1.CDS5;Parent=g22427.t1;
OU744339.1_Gymnosoma_rotundatum_genome_assembly,_chromosome:_4	AUGUSTUS	exon	81781854	81782045	.	+	.	ID=g22427.t1.exon5;Parent=g22427.t1;
OU744339.1_Gymnosoma_rotundatum_genome_assembly,_chromosome:_4	AUGUSTUS	stop_codon	81782043	81782045	.	+	0	ID=g22427.t1.stop1;Parent=g22427.t1;
OU744339.1_Gymnosoma_rotundatum_genome_assembly,_chromosome:_4	AUGUSTUS	gene	81785445	81787274	.	-	.	ID=g22428;
OU744339.1_Gymnosoma_rotundatum_genome_assembly,_chromosome:_4	AUGUSTUS	mRNA	81785445	81787274	1	-	.	ID=g22428.t1;Parent=g22428;
OU744339.1_Gymnosoma_rotundatum_genome_assembly,_chromosome:_4	AUGUSTUS	stop_codon	81785445	81785447	.	-	0	ID=g22428.t1.stop1;Parent=g22428.t1;
OU744339.1_Gymnosoma_rotundatum_genome_assembly,_chromosome:_4	AUGUSTUS	CDS	81785445	81787274	1	-	0	ID=g22428.t1.CDS1;Parent=g22428.t1;
OU744339.1_Gymnosoma_rotundatum_genome_assembly,_chromosome:_4	AUGUSTUS	exon	81785445	81787274	.	-	.	ID=g22428.t1.exon1;Parent=g22428.t1;
OU744339.1_Gymnosoma_rotundatum_genome_assembly,_chromosome:_4	AUGUSTUS	start_codon	81787272	81787274	.	-	0	ID=g22428.t1.start1;Parent=g22428.t1;
OU744339.1_Gymnosoma_rotundatum_genome_assembly,_chromosome:_4	AUGUSTUS	gene	81806690	81809288	.	-	.	ID=g22429;
OU744339.1_Gymnosoma_rotundatum_genome_assembly,_chromosome:_4	AUGUSTUS	mRNA	81806690	81809288	0.67	-	.	ID=g22429.t1;Parent=g22429;
OU744339.1_Gymnosoma_rotundatum_genome_assembly,_chromosome:_4	AUGUSTUS	stop_codon	81806690	81806692	.	-	0	ID=g22429.t1.stop1;Parent=g22429.t1;
OU744339.1_Gymnosoma_rotundatum_genome_assembly,_chromosome:_4	AUGUSTUS	CDS	81806690	81806729	0.69	-	1	ID=g22429.t1.CDS1;Parent=g22429.t1;
OU744339.1_Gymnosoma_rotundatum_genome_assembly,_chromosome:_4	AUGUSTUS	exon	81806690	81806729	.	-	.	ID=g22429.t1.exon1;Parent=g22429.t1;
OU744339.1_Gymnosoma_rotundatum_genome_assembly,_chromosome:_4	AUGUSTUS	intron	81806730	81809082	0.68	-	.	ID=g22429.t1.intron1;Parent=g22429.t1;
OU744339.1_Gymnosoma_rotundatum_genome_assembly,_chromosome:_4	AUGUSTUS	CDS	81809083	81809288	0.67	-	0	ID=g22429.t1.CDS2;Parent=g22429.t1;
OU744339.1_Gymnosoma_rotundatum_genome_assembly,_chromosome:_4	AUGUSTUS	exon	81809083	81809288	.	-	.	ID=g22429.t1.exon2;Parent=g22429.t1;
OU744339.1_Gymnosoma_rotundatum_genome_assembly,_chromosome:_4	AUGUSTUS	start_codon	81809286	81809288	.	-	0	ID=g22429.t1.start1;Parent=g22429.t1;
OU744339.1_Gymnosoma_rotundatum_genome_assembly,_chromosome:_4	AUGUSTUS	gene	81812373	81814978	.	-	.	ID=g22430;
OU744339.1_Gymnosoma_rotundatum_genome_assembly,_chromosome:_4	AUGUSTUS	mRNA	81812373	81814978	0.68	-	.	ID=g22430.t1;Parent=g22430;
OU744339.1_Gymnosoma_rotundatum_genome_assembly,_chromosome:_4	AUGUSTUS	stop_codon	81812373	81812375	.	-	0	ID=g22430.t1.stop1;Parent=g22430.t1;
OU744339.1_Gymnosoma_rotundatum_genome_assembly,_chromosome:_4	AUGUSTUS	CDS	81812373	81812426	0.68	-	0	ID=g22430.t1.CDS1;Parent=g22430.t1;
OU744339.1_Gymnosoma_rotundatum_genome_assembly,_chromosome:_4	AUGUSTUS	exon	81812373	81812426	.	-	.	ID=g22430.t1.exon1;Parent=g22430.t1;
OU744339.1_Gymnosoma_rotundatum_genome_assembly,_chromosome:_4	AUGUSTUS	intron	81812427	81814807	0.68	-	.	ID=g22430.t1.intron1;Parent=g22430.t1;
OU744339.1_Gymnosoma_rotundatum_genome_assembly,_chromosome:_4	AUGUSTUS	CDS	81814808	81814978	0.91	-	0	ID=g22430.t1.CDS2;Parent=g22430.t1;
OU744339.1_Gymnosoma_rotundatum_genome_assembly,_chromosome:_4	AUGUSTUS	exon	81814808	81814978	.	-	.	ID=g22430.t1.exon2;Parent=g22430.t1;
OU744339.1_Gymnosoma_rotundatum_genome_assembly,_chromosome:_4	AUGUSTUS	start_codon	81814976	81814978	.	-	0	ID=g22430.t1.start1;Parent=g22430.t1;
OU744339.1_Gymnosoma_rotundatum_genome_assembly,_chromosome:_4	AUGUSTUS	gene	81835972	81837824	.	+	.	ID=g22431;
OU744339.1_Gymnosoma_rotundatum_genome_assembly,_chromosome:_4	AUGUSTUS	mRNA	81835972	81837824	1	+	.	ID=g22431.t1;Parent=g22431;
OU744339.1_Gymnosoma_rotundatum_genome_assembly,_chromosome:_4	AUGUSTUS	start_codon	81835972	81835974	.	+	0	ID=g22431.t1.start1;Parent=g22431.t1;
OU744339.1_Gymnosoma_rotundatum_genome_assembly,_chromosome:_4	AUGUSTUS	CDS	81835972	81836082	1	+	0	ID=g22431.t1.CDS1;Parent=g22431.t1;
OU744339.1_Gymnosoma_rotundatum_genome_assembly,_chromosome:_4	AUGUSTUS	exon	81835972	81836082	.	+	.	ID=g22431.t1.exon1;Parent=g22431.t1;
OU744339.1_Gymnosoma_rotundatum_genome_assembly,_chromosome:_4	AUGUSTUS	intron	81836083	81836140	1	+	.	ID=g22431.t1.intron1;Parent=g22431.t1;
OU744339.1_Gymnosoma_rotundatum_genome_assembly,_chromosome:_4	AUGUSTUS	CDS	81836141	81836856	1	+	0	ID=g22431.t1.CDS2;Parent=g22431.t1;
OU744339.1_Gymnosoma_rotundatum_genome_assembly,_chromosome:_4	AUGUSTUS	exon	81836141	81836856	.	+	.	ID=g22431.t1.exon2;Parent=g22431.t1;
OU744339.1_Gymnosoma_rotundatum_genome_assembly,_chromosome:_4	AUGUSTUS	intron	81836857	81836954	1	+	.	ID=g22431.t1.intron2;Parent=g22431.t1;
OU744339.1_Gymnosoma_rotundatum_genome_assembly,_chromosome:_4	AUGUSTUS	CDS	81836955	81837167	1	+	1	ID=g22431.t1.CDS3;Parent=g22431.t1;
OU744339.1_Gymnosoma_rotundatum_genome_assembly,_chromosome:_4	AUGUSTUS	exon	81836955	81837167	.	+	.	ID=g22431.t1.exon3;Parent=g22431.t1;
OU744339.1_Gymnosoma_rotundatum_genome_assembly,_chromosome:_4	AUGUSTUS	intron	81837168	81837238	1	+	.	ID=g22431.t1.intron3;Parent=g22431.t1;
OU744339.1_Gymnosoma_rotundatum_genome_assembly,_chromosome:_4	AUGUSTUS	CDS	81837239	81837614	1	+	1	ID=g22431.t1.CDS4;Parent=g22431.t1;
OU744339.1_Gymnosoma_rotundatum_genome_assembly,_chromosome:_4	AUGUSTUS	exon	81837239	81837614	.	+	.	ID=g22431.t1.exon4;Parent=g22431.t1;
OU744339.1_Gymnosoma_rotundatum_genome_assembly,_chromosome:_4	AUGUSTUS	intron	81837615	81837665	1	+	.	ID=g22431.t1.intron4;Parent=g22431.t1;
OU744339.1_Gymnosoma_rotundatum_genome_assembly,_chromosome:_4	AUGUSTUS	CDS	81837666	81837824	1	+	0	ID=g22431.t1.CDS5;Parent=g22431.t1;
OU744339.1_Gymnosoma_rotundatum_genome_assembly,_chromosome:_4	AUGUSTUS	exon	81837666	81837824	.	+	.	ID=g22431.t1.exon5;Parent=g22431.t1;
OU744339.1_Gymnosoma_rotundatum_genome_assembly,_chromosome:_4	AUGUSTUS	stop_codon	81837822	81837824	.	+	0	ID=g22431.t1.stop1;Parent=g22431.t1;
OU744339.1_Gymnosoma_rotundatum_genome_assembly,_chromosome:_4	AUGUSTUS	gene	81842859	81844713	.	+	.	ID=g22432;
OU744339.1_Gymnosoma_rotundatum_genome_assembly,_chromosome:_4	AUGUSTUS	mRNA	81842859	81844713	1	+	.	ID=g22432.t1;Parent=g22432;
OU744339.1_Gymnosoma_rotundatum_genome_assembly,_chromosome:_4	AUGUSTUS	start_codon	81842859	81842861	.	+	0	ID=g22432.t1.start1;Parent=g22432.t1;
OU744339.1_Gymnosoma_rotundatum_genome_assembly,_chromosome:_4	AUGUSTUS	CDS	81842859	81842972	1	+	0	ID=g22432.t1.CDS1;Parent=g22432.t1;
OU744339.1_Gymnosoma_rotundatum_genome_assembly,_chromosome:_4	AUGUSTUS	exon	81842859	81842972	.	+	.	ID=g22432.t1.exon1;Parent=g22432.t1;
OU744339.1_Gymnosoma_rotundatum_genome_assembly,_chromosome:_4	AUGUSTUS	intron	81842973	81843024	1	+	.	ID=g22432.t1.intron1;Parent=g22432.t1;
OU744339.1_Gymnosoma_rotundatum_genome_assembly,_chromosome:_4	AUGUSTUS	CDS	81843025	81843761	1	+	0	ID=g22432.t1.CDS2;Parent=g22432.t1;
OU744339.1_Gymnosoma_rotundatum_genome_assembly,_chromosome:_4	AUGUSTUS	exon	81843025	81843761	.	+	.	ID=g22432.t1.exon2;Parent=g22432.t1;
OU744339.1_Gymnosoma_rotundatum_genome_assembly,_chromosome:_4	AUGUSTUS	intron	81843762	81843836	1	+	.	ID=g22432.t1.intron2;Parent=g22432.t1;
OU744339.1_Gymnosoma_rotundatum_genome_assembly,_chromosome:_4	AUGUSTUS	CDS	81843837	81844049	1	+	1	ID=g22432.t1.CDS3;Parent=g22432.t1;
OU744339.1_Gymnosoma_rotundatum_genome_assembly,_chromosome:_4	AUGUSTUS	exon	81843837	81844049	.	+	.	ID=g22432.t1.exon3;Parent=g22432.t1;
OU744339.1_Gymnosoma_rotundatum_genome_assembly,_chromosome:_4	AUGUSTUS	intron	81844050	81844112	1	+	.	ID=g22432.t1.intron3;Parent=g22432.t1;
OU744339.1_Gymnosoma_rotundatum_genome_assembly,_chromosome:_4	AUGUSTUS	CDS	81844113	81844488	1	+	1	ID=g22432.t1.CDS4;Parent=g22432.t1;
OU744339.1_Gymnosoma_rotundatum_genome_assembly,_chromosome:_4	AUGUSTUS	exon	81844113	81844488	.	+	.	ID=g22432.t1.exon4;Parent=g22432.t1;
OU744339.1_Gymnosoma_rotundatum_genome_assembly,_chromosome:_4	AUGUSTUS	intron	81844489	81844554	1	+	.	ID=g22432.t1.intron4;Parent=g22432.t1;
OU744339.1_Gymnosoma_rotundatum_genome_assembly,_chromosome:_4	AUGUSTUS	CDS	81844555	81844713	1	+	0	ID=g22432.t1.CDS5;Parent=g22432.t1;
OU744339.1_Gymnosoma_rotundatum_genome_assembly,_chromosome:_4	AUGUSTUS	exon	81844555	81844713	.	+	.	ID=g22432.t1.exon5;Parent=g22432.t1;
OU744339.1_Gymnosoma_rotundatum_genome_assembly,_chromosome:_4	AUGUSTUS	stop_codon	81844711	81844713	.	+	0	ID=g22432.t1.stop1;Parent=g22432.t1;
OU744339.1_Gymnosoma_rotundatum_genome_assembly,_chromosome:_4	AUGUSTUS	gene	81854035	81860446	.	+	.	ID=g22433;
OU744339.1_Gymnosoma_rotundatum_genome_assembly,_chromosome:_4	AUGUSTUS	mRNA	81854035	81860446	0.54	+	.	ID=g22433.t1;Parent=g22433;
OU744339.1_Gymnosoma_rotundatum_genome_assembly,_chromosome:_4	AUGUSTUS	start_codon	81854035	81854037	.	+	0	ID=g22433.t1.start1;Parent=g22433.t1;
OU744339.1_Gymnosoma_rotundatum_genome_assembly,_chromosome:_4	AUGUSTUS	CDS	81854035	81854440	0.98	+	0	ID=g22433.t1.CDS1;Parent=g22433.t1;
OU744339.1_Gymnosoma_rotundatum_genome_assembly,_chromosome:_4	AUGUSTUS	exon	81854035	81854440	.	+	.	ID=g22433.t1.exon1;Parent=g22433.t1;
OU744339.1_Gymnosoma_rotundatum_genome_assembly,_chromosome:_4	AUGUSTUS	intron	81854441	81855290	0.7	+	.	ID=g22433.t1.intron1;Parent=g22433.t1;
OU744339.1_Gymnosoma_rotundatum_genome_assembly,_chromosome:_4	AUGUSTUS	CDS	81855291	81855451	0.56	+	2	ID=g22433.t1.CDS2;Parent=g22433.t1;
OU744339.1_Gymnosoma_rotundatum_genome_assembly,_chromosome:_4	AUGUSTUS	exon	81855291	81855451	.	+	.	ID=g22433.t1.exon2;Parent=g22433.t1;
OU744339.1_Gymnosoma_rotundatum_genome_assembly,_chromosome:_4	AUGUSTUS	intron	81855452	81859177	0.8	+	.	ID=g22433.t1.intron2;Parent=g22433.t1;
OU744339.1_Gymnosoma_rotundatum_genome_assembly,_chromosome:_4	AUGUSTUS	CDS	81859178	81860446	0.97	+	0	ID=g22433.t1.CDS3;Parent=g22433.t1;
OU744339.1_Gymnosoma_rotundatum_genome_assembly,_chromosome:_4	AUGUSTUS	exon	81859178	81860446	.	+	.	ID=g22433.t1.exon3;Parent=g22433.t1;
OU744339.1_Gymnosoma_rotundatum_genome_assembly,_chromosome:_4	AUGUSTUS	stop_codon	81860444	81860446	.	+	0	ID=g22433.t1.stop1;Parent=g22433.t1;
OU744339.1_Gymnosoma_rotundatum_genome_assembly,_chromosome:_4	AUGUSTUS	gene	81868170	81870068	.	+	.	ID=g22434;
OU744339.1_Gymnosoma_rotundatum_genome_assembly,_chromosome:_4	AUGUSTUS	mRNA	81868170	81870068	1	+	.	ID=g22434.t1;Parent=g22434;
OU744339.1_Gymnosoma_rotundatum_genome_assembly,_chromosome:_4	AUGUSTUS	start_codon	81868170	81868172	.	+	0	ID=g22434.t1.start1;Parent=g22434.t1;
OU744339.1_Gymnosoma_rotundatum_genome_assembly,_chromosome:_4	AUGUSTUS	CDS	81868170	81868280	1	+	0	ID=g22434.t1.CDS1;Parent=g22434.t1;
OU744339.1_Gymnosoma_rotundatum_genome_assembly,_chromosome:_4	AUGUSTUS	exon	81868170	81868280	.	+	.	ID=g22434.t1.exon1;Parent=g22434.t1;
OU744339.1_Gymnosoma_rotundatum_genome_assembly,_chromosome:_4	AUGUSTUS	intron	81868281	81868377	1	+	.	ID=g22434.t1.intron1;Parent=g22434.t1;
OU744339.1_Gymnosoma_rotundatum_genome_assembly,_chromosome:_4	AUGUSTUS	CDS	81868378	81869099	1	+	0	ID=g22434.t1.CDS2;Parent=g22434.t1;
OU744339.1_Gymnosoma_rotundatum_genome_assembly,_chromosome:_4	AUGUSTUS	exon	81868378	81869099	.	+	.	ID=g22434.t1.exon2;Parent=g22434.t1;
OU744339.1_Gymnosoma_rotundatum_genome_assembly,_chromosome:_4	AUGUSTUS	intron	81869100	81869155	1	+	.	ID=g22434.t1.intron2;Parent=g22434.t1;
OU744339.1_Gymnosoma_rotundatum_genome_assembly,_chromosome:_4	AUGUSTUS	CDS	81869156	81869365	1	+	1	ID=g22434.t1.CDS3;Parent=g22434.t1;
OU744339.1_Gymnosoma_rotundatum_genome_assembly,_chromosome:_4	AUGUSTUS	exon	81869156	81869365	.	+	.	ID=g22434.t1.exon3;Parent=g22434.t1;
OU744339.1_Gymnosoma_rotundatum_genome_assembly,_chromosome:_4	AUGUSTUS	intron	81869366	81869433	1	+	.	ID=g22434.t1.intron3;Parent=g22434.t1;
OU744339.1_Gymnosoma_rotundatum_genome_assembly,_chromosome:_4	AUGUSTUS	CDS	81869434	81869809	1	+	1	ID=g22434.t1.CDS4;Parent=g22434.t1;
OU744339.1_Gymnosoma_rotundatum_genome_assembly,_chromosome:_4	AUGUSTUS	exon	81869434	81869809	.	+	.	ID=g22434.t1.exon4;Parent=g22434.t1;
OU744339.1_Gymnosoma_rotundatum_genome_assembly,_chromosome:_4	AUGUSTUS	intron	81869810	81869876	1	+	.	ID=g22434.t1.intron4;Parent=g22434.t1;
OU744339.1_Gymnosoma_rotundatum_genome_assembly,_chromosome:_4	AUGUSTUS	CDS	81869877	81870068	1	+	0	ID=g22434.t1.CDS5;Parent=g22434.t1;
OU744339.1_Gymnosoma_rotundatum_genome_assembly,_chromosome:_4	AUGUSTUS	exon	81869877	81870068	.	+	.	ID=g22434.t1.exon5;Parent=g22434.t1;
OU744339.1_Gymnosoma_rotundatum_genome_assembly,_chromosome:_4	AUGUSTUS	stop_codon	81870066	81870068	.	+	0	ID=g22434.t1.stop1;Parent=g22434.t1;
OU744339.1_Gymnosoma_rotundatum_genome_assembly,_chromosome:_4	AUGUSTUS	gene	81870816	81874074	.	+	.	ID=g22435;
OU744339.1_Gymnosoma_rotundatum_genome_assembly,_chromosome:_4	AUGUSTUS	mRNA	81870816	81874074	1	+	.	ID=g22435.t1;Parent=g22435;
OU744339.1_Gymnosoma_rotundatum_genome_assembly,_chromosome:_4	AUGUSTUS	start_codon	81870816	81870818	.	+	0	ID=g22435.t1.start1;Parent=g22435.t1;
OU744339.1_Gymnosoma_rotundatum_genome_assembly,_chromosome:_4	AUGUSTUS	CDS	81870816	81870926	1	+	0	ID=g22435.t1.CDS1;Parent=g22435.t1;
OU744339.1_Gymnosoma_rotundatum_genome_assembly,_chromosome:_4	AUGUSTUS	exon	81870816	81870926	.	+	.	ID=g22435.t1.exon1;Parent=g22435.t1;
OU744339.1_Gymnosoma_rotundatum_genome_assembly,_chromosome:_4	AUGUSTUS	intron	81870927	81870994	1	+	.	ID=g22435.t1.intron1;Parent=g22435.t1;
OU744339.1_Gymnosoma_rotundatum_genome_assembly,_chromosome:_4	AUGUSTUS	CDS	81870995	81871701	1	+	0	ID=g22435.t1.CDS2;Parent=g22435.t1;
OU744339.1_Gymnosoma_rotundatum_genome_assembly,_chromosome:_4	AUGUSTUS	exon	81870995	81871701	.	+	.	ID=g22435.t1.exon2;Parent=g22435.t1;
OU744339.1_Gymnosoma_rotundatum_genome_assembly,_chromosome:_4	AUGUSTUS	intron	81871702	81873114	1	+	.	ID=g22435.t1.intron2;Parent=g22435.t1;
OU744339.1_Gymnosoma_rotundatum_genome_assembly,_chromosome:_4	AUGUSTUS	CDS	81873115	81873324	1	+	1	ID=g22435.t1.CDS3;Parent=g22435.t1;
OU744339.1_Gymnosoma_rotundatum_genome_assembly,_chromosome:_4	AUGUSTUS	exon	81873115	81873324	.	+	.	ID=g22435.t1.exon3;Parent=g22435.t1;
OU744339.1_Gymnosoma_rotundatum_genome_assembly,_chromosome:_4	AUGUSTUS	intron	81873325	81873386	1	+	.	ID=g22435.t1.intron3;Parent=g22435.t1;
OU744339.1_Gymnosoma_rotundatum_genome_assembly,_chromosome:_4	AUGUSTUS	CDS	81873387	81873762	1	+	1	ID=g22435.t1.CDS4;Parent=g22435.t1;
OU744339.1_Gymnosoma_rotundatum_genome_assembly,_chromosome:_4	AUGUSTUS	exon	81873387	81873762	.	+	.	ID=g22435.t1.exon4;Parent=g22435.t1;
OU744339.1_Gymnosoma_rotundatum_genome_assembly,_chromosome:_4	AUGUSTUS	intron	81873763	81873828	1	+	.	ID=g22435.t1.intron4;Parent=g22435.t1;
OU744339.1_Gymnosoma_rotundatum_genome_assembly,_chromosome:_4	AUGUSTUS	CDS	81873829	81874074	1	+	0	ID=g22435.t1.CDS5;Parent=g22435.t1;
OU744339.1_Gymnosoma_rotundatum_genome_assembly,_chromosome:_4	AUGUSTUS	exon	81873829	81874074	.	+	.	ID=g22435.t1.exon5;Parent=g22435.t1;
OU744339.1_Gymnosoma_rotundatum_genome_assembly,_chromosome:_4	AUGUSTUS	stop_codon	81874072	81874074	.	+	0	ID=g22435.t1.stop1;Parent=g22435.t1;
OU744339.1_Gymnosoma_rotundatum_genome_assembly,_chromosome:_4	AUGUSTUS	mRNA	81870816	81874074	0.83	+	.	ID=g22435.t2;Parent=g22435;
OU744339.1_Gymnosoma_rotundatum_genome_assembly,_chromosome:_4	AUGUSTUS	start_codon	81870816	81870818	.	+	0	ID=g22435.t2.start1;Parent=g22435.t2;
OU744339.1_Gymnosoma_rotundatum_genome_assembly,_chromosome:_4	AUGUSTUS	CDS	81870816	81870926	1	+	0	ID=g22435.t2.CDS1;Parent=g22435.t2;
OU744339.1_Gymnosoma_rotundatum_genome_assembly,_chromosome:_4	AUGUSTUS	exon	81870816	81870926	.	+	.	ID=g22435.t2.exon1;Parent=g22435.t2;
OU744339.1_Gymnosoma_rotundatum_genome_assembly,_chromosome:_4	AUGUSTUS	intron	81870927	81870994	1	+	.	ID=g22435.t2.intron1;Parent=g22435.t2;
OU744339.1_Gymnosoma_rotundatum_genome_assembly,_chromosome:_4	AUGUSTUS	CDS	81870995	81871701	0.9	+	0	ID=g22435.t2.CDS2;Parent=g22435.t2;
OU744339.1_Gymnosoma_rotundatum_genome_assembly,_chromosome:_4	AUGUSTUS	exon	81870995	81871701	.	+	.	ID=g22435.t2.exon2;Parent=g22435.t2;
OU744339.1_Gymnosoma_rotundatum_genome_assembly,_chromosome:_4	AUGUSTUS	intron	81871702	81871975	0.83	+	.	ID=g22435.t2.intron2;Parent=g22435.t2;
OU744339.1_Gymnosoma_rotundatum_genome_assembly,_chromosome:_4	AUGUSTUS	CDS	81871976	81872137	0.83	+	1	ID=g22435.t2.CDS3;Parent=g22435.t2;
OU744339.1_Gymnosoma_rotundatum_genome_assembly,_chromosome:_4	AUGUSTUS	exon	81871976	81872137	.	+	.	ID=g22435.t2.exon3;Parent=g22435.t2;
OU744339.1_Gymnosoma_rotundatum_genome_assembly,_chromosome:_4	AUGUSTUS	intron	81872138	81873114	1	+	.	ID=g22435.t2.intron3;Parent=g22435.t2;
OU744339.1_Gymnosoma_rotundatum_genome_assembly,_chromosome:_4	AUGUSTUS	CDS	81873115	81873324	1	+	1	ID=g22435.t2.CDS4;Parent=g22435.t2;
OU744339.1_Gymnosoma_rotundatum_genome_assembly,_chromosome:_4	AUGUSTUS	exon	81873115	81873324	.	+	.	ID=g22435.t2.exon4;Parent=g22435.t2;
OU744339.1_Gymnosoma_rotundatum_genome_assembly,_chromosome:_4	AUGUSTUS	intron	81873325	81873386	1	+	.	ID=g22435.t2.intron4;Parent=g22435.t2;
OU744339.1_Gymnosoma_rotundatum_genome_assembly,_chromosome:_4	AUGUSTUS	CDS	81873387	81873762	1	+	1	ID=g22435.t2.CDS5;Parent=g22435.t2;
OU744339.1_Gymnosoma_rotundatum_genome_assembly,_chromosome:_4	AUGUSTUS	exon	81873387	81873762	.	+	.	ID=g22435.t2.exon5;Parent=g22435.t2;
OU744339.1_Gymnosoma_rotundatum_genome_assembly,_chromosome:_4	AUGUSTUS	intron	81873763	81873828	1	+	.	ID=g22435.t2.intron5;Parent=g22435.t2;
OU744339.1_Gymnosoma_rotundatum_genome_assembly,_chromosome:_4	AUGUSTUS	CDS	81873829	81874074	1	+	0	ID=g22435.t2.CDS6;Parent=g22435.t2;
OU744339.1_Gymnosoma_rotundatum_genome_assembly,_chromosome:_4	AUGUSTUS	exon	81873829	81874074	.	+	.	ID=g22435.t2.exon6;Parent=g22435.t2;
OU744339.1_Gymnosoma_rotundatum_genome_assembly,_chromosome:_4	AUGUSTUS	stop_codon	81874072	81874074	.	+	0	ID=g22435.t2.stop1;Parent=g22435.t2;
OU744339.1_Gymnosoma_rotundatum_genome_assembly,_chromosome:_4	AUGUSTUS	gene	81884492	81909813	.	+	.	ID=g22436;
OU744339.1_Gymnosoma_rotundatum_genome_assembly,_chromosome:_4	AUGUSTUS	mRNA	81884492	81909813	1	+	.	ID=g22436.t1;Parent=g22436;
OU744339.1_Gymnosoma_rotundatum_genome_assembly,_chromosome:_4	AUGUSTUS	start_codon	81884492	81884494	.	+	0	ID=g22436.t1.start1;Parent=g22436.t1;
OU744339.1_Gymnosoma_rotundatum_genome_assembly,_chromosome:_4	AUGUSTUS	CDS	81884492	81884515	1	+	0	ID=g22436.t1.CDS1;Parent=g22436.t1;
OU744339.1_Gymnosoma_rotundatum_genome_assembly,_chromosome:_4	AUGUSTUS	exon	81884492	81884515	.	+	.	ID=g22436.t1.exon1;Parent=g22436.t1;
OU744339.1_Gymnosoma_rotundatum_genome_assembly,_chromosome:_4	AUGUSTUS	intron	81884516	81888979	1	+	.	ID=g22436.t1.intron1;Parent=g22436.t1;
OU744339.1_Gymnosoma_rotundatum_genome_assembly,_chromosome:_4	AUGUSTUS	CDS	81888980	81889091	1	+	0	ID=g22436.t1.CDS2;Parent=g22436.t1;
OU744339.1_Gymnosoma_rotundatum_genome_assembly,_chromosome:_4	AUGUSTUS	exon	81888980	81889091	.	+	.	ID=g22436.t1.exon2;Parent=g22436.t1;
OU744339.1_Gymnosoma_rotundatum_genome_assembly,_chromosome:_4	AUGUSTUS	intron	81889092	81889163	1	+	.	ID=g22436.t1.intron2;Parent=g22436.t1;
OU744339.1_Gymnosoma_rotundatum_genome_assembly,_chromosome:_4	AUGUSTUS	CDS	81889164	81889451	1	+	2	ID=g22436.t1.CDS3;Parent=g22436.t1;
OU744339.1_Gymnosoma_rotundatum_genome_assembly,_chromosome:_4	AUGUSTUS	exon	81889164	81889451	.	+	.	ID=g22436.t1.exon3;Parent=g22436.t1;
OU744339.1_Gymnosoma_rotundatum_genome_assembly,_chromosome:_4	AUGUSTUS	intron	81889452	81889507	1	+	.	ID=g22436.t1.intron3;Parent=g22436.t1;
OU744339.1_Gymnosoma_rotundatum_genome_assembly,_chromosome:_4	AUGUSTUS	CDS	81889508	81889653	1	+	2	ID=g22436.t1.CDS4;Parent=g22436.t1;
OU744339.1_Gymnosoma_rotundatum_genome_assembly,_chromosome:_4	AUGUSTUS	exon	81889508	81889653	.	+	.	ID=g22436.t1.exon4;Parent=g22436.t1;
OU744339.1_Gymnosoma_rotundatum_genome_assembly,_chromosome:_4	AUGUSTUS	intron	81889654	81893143	1	+	.	ID=g22436.t1.intron4;Parent=g22436.t1;
OU744339.1_Gymnosoma_rotundatum_genome_assembly,_chromosome:_4	AUGUSTUS	CDS	81893144	81893303	1	+	0	ID=g22436.t1.CDS5;Parent=g22436.t1;
OU744339.1_Gymnosoma_rotundatum_genome_assembly,_chromosome:_4	AUGUSTUS	exon	81893144	81893303	.	+	.	ID=g22436.t1.exon5;Parent=g22436.t1;
OU744339.1_Gymnosoma_rotundatum_genome_assembly,_chromosome:_4	AUGUSTUS	intron	81893304	81893435	1	+	.	ID=g22436.t1.intron5;Parent=g22436.t1;
OU744339.1_Gymnosoma_rotundatum_genome_assembly,_chromosome:_4	AUGUSTUS	CDS	81893436	81893809	1	+	2	ID=g22436.t1.CDS6;Parent=g22436.t1;
OU744339.1_Gymnosoma_rotundatum_genome_assembly,_chromosome:_4	AUGUSTUS	exon	81893436	81893809	.	+	.	ID=g22436.t1.exon6;Parent=g22436.t1;
OU744339.1_Gymnosoma_rotundatum_genome_assembly,_chromosome:_4	AUGUSTUS	intron	81893810	81893871	1	+	.	ID=g22436.t1.intron6;Parent=g22436.t1;
OU744339.1_Gymnosoma_rotundatum_genome_assembly,_chromosome:_4	AUGUSTUS	CDS	81893872	81894055	1	+	0	ID=g22436.t1.CDS7;Parent=g22436.t1;
OU744339.1_Gymnosoma_rotundatum_genome_assembly,_chromosome:_4	AUGUSTUS	exon	81893872	81894055	.	+	.	ID=g22436.t1.exon7;Parent=g22436.t1;
OU744339.1_Gymnosoma_rotundatum_genome_assembly,_chromosome:_4	AUGUSTUS	intron	81894056	81895054	1	+	.	ID=g22436.t1.intron7;Parent=g22436.t1;
OU744339.1_Gymnosoma_rotundatum_genome_assembly,_chromosome:_4	AUGUSTUS	CDS	81895055	81895158	1	+	2	ID=g22436.t1.CDS8;Parent=g22436.t1;
OU744339.1_Gymnosoma_rotundatum_genome_assembly,_chromosome:_4	AUGUSTUS	exon	81895055	81895158	.	+	.	ID=g22436.t1.exon8;Parent=g22436.t1;
OU744339.1_Gymnosoma_rotundatum_genome_assembly,_chromosome:_4	AUGUSTUS	intron	81895159	81895218	1	+	.	ID=g22436.t1.intron8;Parent=g22436.t1;
OU744339.1_Gymnosoma_rotundatum_genome_assembly,_chromosome:_4	AUGUSTUS	CDS	81895219	81895508	1	+	0	ID=g22436.t1.CDS9;Parent=g22436.t1;
OU744339.1_Gymnosoma_rotundatum_genome_assembly,_chromosome:_4	AUGUSTUS	exon	81895219	81895508	.	+	.	ID=g22436.t1.exon9;Parent=g22436.t1;
OU744339.1_Gymnosoma_rotundatum_genome_assembly,_chromosome:_4	AUGUSTUS	intron	81895509	81901276	1	+	.	ID=g22436.t1.intron9;Parent=g22436.t1;
OU744339.1_Gymnosoma_rotundatum_genome_assembly,_chromosome:_4	AUGUSTUS	CDS	81901277	81902199	1	+	1	ID=g22436.t1.CDS10;Parent=g22436.t1;
OU744339.1_Gymnosoma_rotundatum_genome_assembly,_chromosome:_4	AUGUSTUS	exon	81901277	81902199	.	+	.	ID=g22436.t1.exon10;Parent=g22436.t1;
OU744339.1_Gymnosoma_rotundatum_genome_assembly,_chromosome:_4	AUGUSTUS	intron	81902200	81902265	1	+	.	ID=g22436.t1.intron10;Parent=g22436.t1;
OU744339.1_Gymnosoma_rotundatum_genome_assembly,_chromosome:_4	AUGUSTUS	CDS	81902266	81903052	1	+	2	ID=g22436.t1.CDS11;Parent=g22436.t1;
OU744339.1_Gymnosoma_rotundatum_genome_assembly,_chromosome:_4	AUGUSTUS	exon	81902266	81903052	.	+	.	ID=g22436.t1.exon11;Parent=g22436.t1;
OU744339.1_Gymnosoma_rotundatum_genome_assembly,_chromosome:_4	AUGUSTUS	intron	81903053	81909620	1	+	.	ID=g22436.t1.intron11;Parent=g22436.t1;
OU744339.1_Gymnosoma_rotundatum_genome_assembly,_chromosome:_4	AUGUSTUS	CDS	81909621	81909813	1	+	1	ID=g22436.t1.CDS12;Parent=g22436.t1;
OU744339.1_Gymnosoma_rotundatum_genome_assembly,_chromosome:_4	AUGUSTUS	exon	81909621	81909813	.	+	.	ID=g22436.t1.exon12;Parent=g22436.t1;
OU744339.1_Gymnosoma_rotundatum_genome_assembly,_chromosome:_4	AUGUSTUS	stop_codon	81909811	81909813	.	+	0	ID=g22436.t1.stop1;Parent=g22436.t1;
OU744339.1_Gymnosoma_rotundatum_genome_assembly,_chromosome:_4	AUGUSTUS	gene	81915414	81915635	.	-	.	ID=g22437;
OU744339.1_Gymnosoma_rotundatum_genome_assembly,_chromosome:_4	AUGUSTUS	mRNA	81915414	81915635	0.98	-	.	ID=g22437.t1;Parent=g22437;
OU744339.1_Gymnosoma_rotundatum_genome_assembly,_chromosome:_4	AUGUSTUS	stop_codon	81915414	81915416	.	-	0	ID=g22437.t1.stop1;Parent=g22437.t1;
OU744339.1_Gymnosoma_rotundatum_genome_assembly,_chromosome:_4	AUGUSTUS	CDS	81915414	81915635	0.98	-	0	ID=g22437.t1.CDS1;Parent=g22437.t1;
OU744339.1_Gymnosoma_rotundatum_genome_assembly,_chromosome:_4	AUGUSTUS	exon	81915414	81915635	.	-	.	ID=g22437.t1.exon1;Parent=g22437.t1;
OU744339.1_Gymnosoma_rotundatum_genome_assembly,_chromosome:_4	AUGUSTUS	start_codon	81915633	81915635	.	-	0	ID=g22437.t1.start1;Parent=g22437.t1;
OU744339.1_Gymnosoma_rotundatum_genome_assembly,_chromosome:_4	AUGUSTUS	gene	81915860	81916781	.	-	.	ID=g22438;
OU744339.1_Gymnosoma_rotundatum_genome_assembly,_chromosome:_4	AUGUSTUS	mRNA	81915860	81916781	0.46	-	.	ID=g22438.t1;Parent=g22438;
OU744339.1_Gymnosoma_rotundatum_genome_assembly,_chromosome:_4	AUGUSTUS	stop_codon	81915860	81915862	.	-	0	ID=g22438.t1.stop1;Parent=g22438.t1;
OU744339.1_Gymnosoma_rotundatum_genome_assembly,_chromosome:_4	AUGUSTUS	CDS	81915860	81916165	0.66	-	0	ID=g22438.t1.CDS1;Parent=g22438.t1;
OU744339.1_Gymnosoma_rotundatum_genome_assembly,_chromosome:_4	AUGUSTUS	exon	81915860	81916165	.	-	.	ID=g22438.t1.exon1;Parent=g22438.t1;
OU744339.1_Gymnosoma_rotundatum_genome_assembly,_chromosome:_4	AUGUSTUS	intron	81916166	81916718	0.46	-	.	ID=g22438.t1.intron1;Parent=g22438.t1;
OU744339.1_Gymnosoma_rotundatum_genome_assembly,_chromosome:_4	AUGUSTUS	CDS	81916719	81916781	0.99	-	0	ID=g22438.t1.CDS2;Parent=g22438.t1;
OU744339.1_Gymnosoma_rotundatum_genome_assembly,_chromosome:_4	AUGUSTUS	exon	81916719	81916781	.	-	.	ID=g22438.t1.exon2;Parent=g22438.t1;
OU744339.1_Gymnosoma_rotundatum_genome_assembly,_chromosome:_4	AUGUSTUS	start_codon	81916779	81916781	.	-	0	ID=g22438.t1.start1;Parent=g22438.t1;
OU744339.1_Gymnosoma_rotundatum_genome_assembly,_chromosome:_4	AUGUSTUS	gene	81917005	81917641	.	-	.	ID=g22439;
OU744339.1_Gymnosoma_rotundatum_genome_assembly,_chromosome:_4	AUGUSTUS	mRNA	81917005	81917641	0.98	-	.	ID=g22439.t1;Parent=g22439;
OU744339.1_Gymnosoma_rotundatum_genome_assembly,_chromosome:_4	AUGUSTUS	stop_codon	81917005	81917007	.	-	0	ID=g22439.t1.stop1;Parent=g22439.t1;
OU744339.1_Gymnosoma_rotundatum_genome_assembly,_chromosome:_4	AUGUSTUS	CDS	81917005	81917220	1	-	0	ID=g22439.t1.CDS1;Parent=g22439.t1;
OU744339.1_Gymnosoma_rotundatum_genome_assembly,_chromosome:_4	AUGUSTUS	exon	81917005	81917220	.	-	.	ID=g22439.t1.exon1;Parent=g22439.t1;
OU744339.1_Gymnosoma_rotundatum_genome_assembly,_chromosome:_4	AUGUSTUS	intron	81917221	81917533	1	-	.	ID=g22439.t1.intron1;Parent=g22439.t1;
OU744339.1_Gymnosoma_rotundatum_genome_assembly,_chromosome:_4	AUGUSTUS	CDS	81917534	81917641	0.98	-	0	ID=g22439.t1.CDS2;Parent=g22439.t1;
OU744339.1_Gymnosoma_rotundatum_genome_assembly,_chromosome:_4	AUGUSTUS	exon	81917534	81917641	.	-	.	ID=g22439.t1.exon2;Parent=g22439.t1;
OU744339.1_Gymnosoma_rotundatum_genome_assembly,_chromosome:_4	AUGUSTUS	start_codon	81917639	81917641	.	-	0	ID=g22439.t1.start1;Parent=g22439.t1;
OU744339.1_Gymnosoma_rotundatum_genome_assembly,_chromosome:_4	AUGUSTUS	gene	81917730	81918407	.	-	.	ID=g22440;
OU744339.1_Gymnosoma_rotundatum_genome_assembly,_chromosome:_4	AUGUSTUS	mRNA	81917730	81918407	0.58	-	.	ID=g22440.t1;Parent=g22440;
OU744339.1_Gymnosoma_rotundatum_genome_assembly,_chromosome:_4	AUGUSTUS	stop_codon	81917730	81917732	.	-	0	ID=g22440.t1.stop1;Parent=g22440.t1;
OU744339.1_Gymnosoma_rotundatum_genome_assembly,_chromosome:_4	AUGUSTUS	CDS	81917730	81918091	0.99	-	2	ID=g22440.t1.CDS1;Parent=g22440.t1;
OU744339.1_Gymnosoma_rotundatum_genome_assembly,_chromosome:_4	AUGUSTUS	exon	81917730	81918091	.	-	.	ID=g22440.t1.exon1;Parent=g22440.t1;
OU744339.1_Gymnosoma_rotundatum_genome_assembly,_chromosome:_4	AUGUSTUS	intron	81918092	81918151	1	-	.	ID=g22440.t1.intron1;Parent=g22440.t1;
OU744339.1_Gymnosoma_rotundatum_genome_assembly,_chromosome:_4	AUGUSTUS	CDS	81918152	81918228	0.9	-	1	ID=g22440.t1.CDS2;Parent=g22440.t1;
OU744339.1_Gymnosoma_rotundatum_genome_assembly,_chromosome:_4	AUGUSTUS	exon	81918152	81918228	.	-	.	ID=g22440.t1.exon2;Parent=g22440.t1;
OU744339.1_Gymnosoma_rotundatum_genome_assembly,_chromosome:_4	AUGUSTUS	intron	81918229	81918372	0.59	-	.	ID=g22440.t1.intron2;Parent=g22440.t1;
OU744339.1_Gymnosoma_rotundatum_genome_assembly,_chromosome:_4	AUGUSTUS	CDS	81918373	81918407	0.61	-	0	ID=g22440.t1.CDS3;Parent=g22440.t1;
OU744339.1_Gymnosoma_rotundatum_genome_assembly,_chromosome:_4	AUGUSTUS	exon	81918373	81918407	.	-	.	ID=g22440.t1.exon3;Parent=g22440.t1;
OU744339.1_Gymnosoma_rotundatum_genome_assembly,_chromosome:_4	AUGUSTUS	start_codon	81918405	81918407	.	-	0	ID=g22440.t1.start1;Parent=g22440.t1;
OU744339.1_Gymnosoma_rotundatum_genome_assembly,_chromosome:_4	AUGUSTUS	gene	81920860	81924656	.	+	.	ID=g22441;
OU744339.1_Gymnosoma_rotundatum_genome_assembly,_chromosome:_4	AUGUSTUS	mRNA	81920860	81924656	1	+	.	ID=g22441.t1;Parent=g22441;
OU744339.1_Gymnosoma_rotundatum_genome_assembly,_chromosome:_4	AUGUSTUS	start_codon	81920860	81920862	.	+	0	ID=g22441.t1.start1;Parent=g22441.t1;
OU744339.1_Gymnosoma_rotundatum_genome_assembly,_chromosome:_4	AUGUSTUS	CDS	81920860	81920934	1	+	0	ID=g22441.t1.CDS1;Parent=g22441.t1;
OU744339.1_Gymnosoma_rotundatum_genome_assembly,_chromosome:_4	AUGUSTUS	exon	81920860	81920934	.	+	.	ID=g22441.t1.exon1;Parent=g22441.t1;
OU744339.1_Gymnosoma_rotundatum_genome_assembly,_chromosome:_4	AUGUSTUS	intron	81920935	81920985	1	+	.	ID=g22441.t1.intron1;Parent=g22441.t1;
OU744339.1_Gymnosoma_rotundatum_genome_assembly,_chromosome:_4	AUGUSTUS	CDS	81920986	81921079	1	+	0	ID=g22441.t1.CDS2;Parent=g22441.t1;
OU744339.1_Gymnosoma_rotundatum_genome_assembly,_chromosome:_4	AUGUSTUS	exon	81920986	81921079	.	+	.	ID=g22441.t1.exon2;Parent=g22441.t1;
OU744339.1_Gymnosoma_rotundatum_genome_assembly,_chromosome:_4	AUGUSTUS	intron	81921080	81921131	1	+	.	ID=g22441.t1.intron2;Parent=g22441.t1;
OU744339.1_Gymnosoma_rotundatum_genome_assembly,_chromosome:_4	AUGUSTUS	CDS	81921132	81921520	1	+	2	ID=g22441.t1.CDS3;Parent=g22441.t1;
OU744339.1_Gymnosoma_rotundatum_genome_assembly,_chromosome:_4	AUGUSTUS	exon	81921132	81921520	.	+	.	ID=g22441.t1.exon3;Parent=g22441.t1;
OU744339.1_Gymnosoma_rotundatum_genome_assembly,_chromosome:_4	AUGUSTUS	intron	81921521	81921654	1	+	.	ID=g22441.t1.intron3;Parent=g22441.t1;
OU744339.1_Gymnosoma_rotundatum_genome_assembly,_chromosome:_4	AUGUSTUS	CDS	81921655	81922044	1	+	0	ID=g22441.t1.CDS4;Parent=g22441.t1;
OU744339.1_Gymnosoma_rotundatum_genome_assembly,_chromosome:_4	AUGUSTUS	exon	81921655	81922044	.	+	.	ID=g22441.t1.exon4;Parent=g22441.t1;
OU744339.1_Gymnosoma_rotundatum_genome_assembly,_chromosome:_4	AUGUSTUS	intron	81922045	81922105	1	+	.	ID=g22441.t1.intron4;Parent=g22441.t1;
OU744339.1_Gymnosoma_rotundatum_genome_assembly,_chromosome:_4	AUGUSTUS	CDS	81922106	81922149	1	+	0	ID=g22441.t1.CDS5;Parent=g22441.t1;
OU744339.1_Gymnosoma_rotundatum_genome_assembly,_chromosome:_4	AUGUSTUS	exon	81922106	81922149	.	+	.	ID=g22441.t1.exon5;Parent=g22441.t1;
OU744339.1_Gymnosoma_rotundatum_genome_assembly,_chromosome:_4	AUGUSTUS	intron	81922150	81922209	1	+	.	ID=g22441.t1.intron5;Parent=g22441.t1;
OU744339.1_Gymnosoma_rotundatum_genome_assembly,_chromosome:_4	AUGUSTUS	CDS	81922210	81922542	1	+	1	ID=g22441.t1.CDS6;Parent=g22441.t1;
OU744339.1_Gymnosoma_rotundatum_genome_assembly,_chromosome:_4	AUGUSTUS	exon	81922210	81922542	.	+	.	ID=g22441.t1.exon6;Parent=g22441.t1;
OU744339.1_Gymnosoma_rotundatum_genome_assembly,_chromosome:_4	AUGUSTUS	intron	81922543	81922598	1	+	.	ID=g22441.t1.intron6;Parent=g22441.t1;
OU744339.1_Gymnosoma_rotundatum_genome_assembly,_chromosome:_4	AUGUSTUS	CDS	81922599	81922841	1	+	1	ID=g22441.t1.CDS7;Parent=g22441.t1;
OU744339.1_Gymnosoma_rotundatum_genome_assembly,_chromosome:_4	AUGUSTUS	exon	81922599	81922841	.	+	.	ID=g22441.t1.exon7;Parent=g22441.t1;
OU744339.1_Gymnosoma_rotundatum_genome_assembly,_chromosome:_4	AUGUSTUS	intron	81922842	81922898	1	+	.	ID=g22441.t1.intron7;Parent=g22441.t1;
OU744339.1_Gymnosoma_rotundatum_genome_assembly,_chromosome:_4	AUGUSTUS	CDS	81922899	81923082	1	+	1	ID=g22441.t1.CDS8;Parent=g22441.t1;
OU744339.1_Gymnosoma_rotundatum_genome_assembly,_chromosome:_4	AUGUSTUS	exon	81922899	81923082	.	+	.	ID=g22441.t1.exon8;Parent=g22441.t1;
OU744339.1_Gymnosoma_rotundatum_genome_assembly,_chromosome:_4	AUGUSTUS	intron	81923083	81923138	1	+	.	ID=g22441.t1.intron8;Parent=g22441.t1;
OU744339.1_Gymnosoma_rotundatum_genome_assembly,_chromosome:_4	AUGUSTUS	CDS	81923139	81923391	1	+	0	ID=g22441.t1.CDS9;Parent=g22441.t1;
OU744339.1_Gymnosoma_rotundatum_genome_assembly,_chromosome:_4	AUGUSTUS	exon	81923139	81923391	.	+	.	ID=g22441.t1.exon9;Parent=g22441.t1;
OU744339.1_Gymnosoma_rotundatum_genome_assembly,_chromosome:_4	AUGUSTUS	intron	81923392	81923656	1	+	.	ID=g22441.t1.intron9;Parent=g22441.t1;
OU744339.1_Gymnosoma_rotundatum_genome_assembly,_chromosome:_4	AUGUSTUS	CDS	81923657	81924021	1	+	2	ID=g22441.t1.CDS10;Parent=g22441.t1;
OU744339.1_Gymnosoma_rotundatum_genome_assembly,_chromosome:_4	AUGUSTUS	exon	81923657	81924021	.	+	.	ID=g22441.t1.exon10;Parent=g22441.t1;
OU744339.1_Gymnosoma_rotundatum_genome_assembly,_chromosome:_4	AUGUSTUS	intron	81924022	81924116	1	+	.	ID=g22441.t1.intron10;Parent=g22441.t1;
OU744339.1_Gymnosoma_rotundatum_genome_assembly,_chromosome:_4	AUGUSTUS	CDS	81924117	81924487	1	+	0	ID=g22441.t1.CDS11;Parent=g22441.t1;
OU744339.1_Gymnosoma_rotundatum_genome_assembly,_chromosome:_4	AUGUSTUS	exon	81924117	81924487	.	+	.	ID=g22441.t1.exon11;Parent=g22441.t1;
OU744339.1_Gymnosoma_rotundatum_genome_assembly,_chromosome:_4	AUGUSTUS	intron	81924488	81924547	1	+	.	ID=g22441.t1.intron11;Parent=g22441.t1;
OU744339.1_Gymnosoma_rotundatum_genome_assembly,_chromosome:_4	AUGUSTUS	CDS	81924548	81924656	1	+	1	ID=g22441.t1.CDS12;Parent=g22441.t1;
OU744339.1_Gymnosoma_rotundatum_genome_assembly,_chromosome:_4	AUGUSTUS	exon	81924548	81924656	.	+	.	ID=g22441.t1.exon12;Parent=g22441.t1;
OU744339.1_Gymnosoma_rotundatum_genome_assembly,_chromosome:_4	AUGUSTUS	stop_codon	81924654	81924656	.	+	0	ID=g22441.t1.stop1;Parent=g22441.t1;
OU744339.1_Gymnosoma_rotundatum_genome_assembly,_chromosome:_4	AUGUSTUS	gene	81925015	81929581	.	-	.	ID=g22442;
OU744339.1_Gymnosoma_rotundatum_genome_assembly,_chromosome:_4	AUGUSTUS	mRNA	81925015	81929554	1	-	.	ID=g22442.t1;Parent=g22442;
OU744339.1_Gymnosoma_rotundatum_genome_assembly,_chromosome:_4	AUGUSTUS	stop_codon	81925015	81925017	.	-	0	ID=g22442.t1.stop1;Parent=g22442.t1;
OU744339.1_Gymnosoma_rotundatum_genome_assembly,_chromosome:_4	AUGUSTUS	CDS	81925015	81925113	1	-	0	ID=g22442.t1.CDS1;Parent=g22442.t1;
OU744339.1_Gymnosoma_rotundatum_genome_assembly,_chromosome:_4	AUGUSTUS	exon	81925015	81925113	.	-	.	ID=g22442.t1.exon1;Parent=g22442.t1;
OU744339.1_Gymnosoma_rotundatum_genome_assembly,_chromosome:_4	AUGUSTUS	intron	81925114	81925176	1	-	.	ID=g22442.t1.intron1;Parent=g22442.t1;
OU744339.1_Gymnosoma_rotundatum_genome_assembly,_chromosome:_4	AUGUSTUS	CDS	81925177	81925410	1	-	0	ID=g22442.t1.CDS2;Parent=g22442.t1;
OU744339.1_Gymnosoma_rotundatum_genome_assembly,_chromosome:_4	AUGUSTUS	exon	81925177	81925410	.	-	.	ID=g22442.t1.exon2;Parent=g22442.t1;
OU744339.1_Gymnosoma_rotundatum_genome_assembly,_chromosome:_4	AUGUSTUS	intron	81925411	81928830	1	-	.	ID=g22442.t1.intron2;Parent=g22442.t1;
OU744339.1_Gymnosoma_rotundatum_genome_assembly,_chromosome:_4	AUGUSTUS	CDS	81928831	81929049	1	-	0	ID=g22442.t1.CDS3;Parent=g22442.t1;
OU744339.1_Gymnosoma_rotundatum_genome_assembly,_chromosome:_4	AUGUSTUS	exon	81928831	81929049	.	-	.	ID=g22442.t1.exon3;Parent=g22442.t1;
OU744339.1_Gymnosoma_rotundatum_genome_assembly,_chromosome:_4	AUGUSTUS	intron	81929050	81929256	1	-	.	ID=g22442.t1.intron3;Parent=g22442.t1;
OU744339.1_Gymnosoma_rotundatum_genome_assembly,_chromosome:_4	AUGUSTUS	CDS	81929257	81929401	1	-	1	ID=g22442.t1.CDS4;Parent=g22442.t1;
OU744339.1_Gymnosoma_rotundatum_genome_assembly,_chromosome:_4	AUGUSTUS	exon	81929257	81929401	.	-	.	ID=g22442.t1.exon4;Parent=g22442.t1;
OU744339.1_Gymnosoma_rotundatum_genome_assembly,_chromosome:_4	AUGUSTUS	intron	81929402	81929471	1	-	.	ID=g22442.t1.intron4;Parent=g22442.t1;
OU744339.1_Gymnosoma_rotundatum_genome_assembly,_chromosome:_4	AUGUSTUS	CDS	81929472	81929554	1	-	0	ID=g22442.t1.CDS5;Parent=g22442.t1;
OU744339.1_Gymnosoma_rotundatum_genome_assembly,_chromosome:_4	AUGUSTUS	exon	81929472	81929554	.	-	.	ID=g22442.t1.exon5;Parent=g22442.t1;
OU744339.1_Gymnosoma_rotundatum_genome_assembly,_chromosome:_4	AUGUSTUS	start_codon	81929552	81929554	.	-	0	ID=g22442.t1.start1;Parent=g22442.t1;
OU744339.1_Gymnosoma_rotundatum_genome_assembly,_chromosome:_4	GeneMark.hmm3	mRNA	81925015	81929581	.	-	.	ID=g22442.t2;Parent=g22442;
OU744339.1_Gymnosoma_rotundatum_genome_assembly,_chromosome:_4	GeneMark.hmm3	stop_codon	81925015	81925017	.	-	0	ID=g22442.t2.stop1;Parent=g22442.t2;
OU744339.1_Gymnosoma_rotundatum_genome_assembly,_chromosome:_4	GeneMark.hmm3	CDS	81925015	81925113	.	-	0	ID=g22442.t2.CDS1;Parent=g22442.t2;
OU744339.1_Gymnosoma_rotundatum_genome_assembly,_chromosome:_4	GeneMark.hmm3	exon	81925015	81925113	0	-	.	ID=g22442.t2.exon1;Parent=g22442.t2;
OU744339.1_Gymnosoma_rotundatum_genome_assembly,_chromosome:_4	GeneMark.hmm3	intron	81925114	81925176	.	-	0	ID=g22442.t2.intron1;Parent=g22442.t2;
OU744339.1_Gymnosoma_rotundatum_genome_assembly,_chromosome:_4	GeneMark.hmm3	CDS	81925177	81925410	.	-	0	ID=g22442.t2.CDS2;Parent=g22442.t2;
OU744339.1_Gymnosoma_rotundatum_genome_assembly,_chromosome:_4	GeneMark.hmm3	exon	81925177	81925410	0	-	.	ID=g22442.t2.exon2;Parent=g22442.t2;
OU744339.1_Gymnosoma_rotundatum_genome_assembly,_chromosome:_4	GeneMark.hmm3	intron	81925411	81928830	.	-	0	ID=g22442.t2.intron2;Parent=g22442.t2;
OU744339.1_Gymnosoma_rotundatum_genome_assembly,_chromosome:_4	GeneMark.hmm3	CDS	81928831	81929049	.	-	0	ID=g22442.t2.CDS3;Parent=g22442.t2;
OU744339.1_Gymnosoma_rotundatum_genome_assembly,_chromosome:_4	GeneMark.hmm3	exon	81928831	81929049	0	-	.	ID=g22442.t2.exon3;Parent=g22442.t2;
OU744339.1_Gymnosoma_rotundatum_genome_assembly,_chromosome:_4	GeneMark.hmm3	intron	81929050	81929256	.	-	1	ID=g22442.t2.intron3;Parent=g22442.t2;
OU744339.1_Gymnosoma_rotundatum_genome_assembly,_chromosome:_4	GeneMark.hmm3	CDS	81929257	81929401	.	-	1	ID=g22442.t2.CDS4;Parent=g22442.t2;
OU744339.1_Gymnosoma_rotundatum_genome_assembly,_chromosome:_4	GeneMark.hmm3	exon	81929257	81929401	0	-	.	ID=g22442.t2.exon4;Parent=g22442.t2;
OU744339.1_Gymnosoma_rotundatum_genome_assembly,_chromosome:_4	GeneMark.hmm3	intron	81929402	81929471	.	-	0	ID=g22442.t2.intron4;Parent=g22442.t2;
OU744339.1_Gymnosoma_rotundatum_genome_assembly,_chromosome:_4	GeneMark.hmm3	CDS	81929472	81929581	.	-	0	ID=g22442.t2.CDS5;Parent=g22442.t2;
OU744339.1_Gymnosoma_rotundatum_genome_assembly,_chromosome:_4	GeneMark.hmm3	exon	81929472	81929581	0	-	.	ID=g22442.t2.exon5;Parent=g22442.t2;
OU744339.1_Gymnosoma_rotundatum_genome_assembly,_chromosome:_4	GeneMark.hmm3	start_codon	81929579	81929581	.	-	0	ID=g22442.t2.start1;Parent=g22442.t2;
OU744339.1_Gymnosoma_rotundatum_genome_assembly,_chromosome:_4	AUGUSTUS	gene	81955501	81981773	.	+	.	ID=g22443;
OU744339.1_Gymnosoma_rotundatum_genome_assembly,_chromosome:_4	AUGUSTUS	mRNA	81955501	81981773	0.98	+	.	ID=g22443.t1;Parent=g22443;
OU744339.1_Gymnosoma_rotundatum_genome_assembly,_chromosome:_4	AUGUSTUS	start_codon	81955501	81955503	.	+	0	ID=g22443.t1.start1;Parent=g22443.t1;
OU744339.1_Gymnosoma_rotundatum_genome_assembly,_chromosome:_4	AUGUSTUS	CDS	81955501	81955720	0.98	+	0	ID=g22443.t1.CDS1;Parent=g22443.t1;
OU744339.1_Gymnosoma_rotundatum_genome_assembly,_chromosome:_4	AUGUSTUS	exon	81955501	81955720	.	+	.	ID=g22443.t1.exon1;Parent=g22443.t1;
OU744339.1_Gymnosoma_rotundatum_genome_assembly,_chromosome:_4	AUGUSTUS	intron	81955721	81955820	1	+	.	ID=g22443.t1.intron1;Parent=g22443.t1;
OU744339.1_Gymnosoma_rotundatum_genome_assembly,_chromosome:_4	AUGUSTUS	CDS	81955821	81955961	1	+	2	ID=g22443.t1.CDS2;Parent=g22443.t1;
OU744339.1_Gymnosoma_rotundatum_genome_assembly,_chromosome:_4	AUGUSTUS	exon	81955821	81955961	.	+	.	ID=g22443.t1.exon2;Parent=g22443.t1;
OU744339.1_Gymnosoma_rotundatum_genome_assembly,_chromosome:_4	AUGUSTUS	intron	81955962	81957668	1	+	.	ID=g22443.t1.intron2;Parent=g22443.t1;
OU744339.1_Gymnosoma_rotundatum_genome_assembly,_chromosome:_4	AUGUSTUS	CDS	81957669	81957823	1	+	2	ID=g22443.t1.CDS3;Parent=g22443.t1;
OU744339.1_Gymnosoma_rotundatum_genome_assembly,_chromosome:_4	AUGUSTUS	exon	81957669	81957823	.	+	.	ID=g22443.t1.exon3;Parent=g22443.t1;
OU744339.1_Gymnosoma_rotundatum_genome_assembly,_chromosome:_4	AUGUSTUS	intron	81957824	81963914	1	+	.	ID=g22443.t1.intron3;Parent=g22443.t1;
OU744339.1_Gymnosoma_rotundatum_genome_assembly,_chromosome:_4	AUGUSTUS	CDS	81963915	81964058	1	+	0	ID=g22443.t1.CDS4;Parent=g22443.t1;
OU744339.1_Gymnosoma_rotundatum_genome_assembly,_chromosome:_4	AUGUSTUS	exon	81963915	81964058	.	+	.	ID=g22443.t1.exon4;Parent=g22443.t1;
OU744339.1_Gymnosoma_rotundatum_genome_assembly,_chromosome:_4	AUGUSTUS	intron	81964059	81966226	1	+	.	ID=g22443.t1.intron4;Parent=g22443.t1;
OU744339.1_Gymnosoma_rotundatum_genome_assembly,_chromosome:_4	AUGUSTUS	CDS	81966227	81966353	1	+	0	ID=g22443.t1.CDS5;Parent=g22443.t1;
OU744339.1_Gymnosoma_rotundatum_genome_assembly,_chromosome:_4	AUGUSTUS	exon	81966227	81966353	.	+	.	ID=g22443.t1.exon5;Parent=g22443.t1;
OU744339.1_Gymnosoma_rotundatum_genome_assembly,_chromosome:_4	AUGUSTUS	intron	81966354	81967145	1	+	.	ID=g22443.t1.intron5;Parent=g22443.t1;
OU744339.1_Gymnosoma_rotundatum_genome_assembly,_chromosome:_4	AUGUSTUS	CDS	81967146	81967420	1	+	2	ID=g22443.t1.CDS6;Parent=g22443.t1;
OU744339.1_Gymnosoma_rotundatum_genome_assembly,_chromosome:_4	AUGUSTUS	exon	81967146	81967420	.	+	.	ID=g22443.t1.exon6;Parent=g22443.t1;
OU744339.1_Gymnosoma_rotundatum_genome_assembly,_chromosome:_4	AUGUSTUS	intron	81967421	81971738	1	+	.	ID=g22443.t1.intron6;Parent=g22443.t1;
OU744339.1_Gymnosoma_rotundatum_genome_assembly,_chromosome:_4	AUGUSTUS	CDS	81971739	81971766	1	+	0	ID=g22443.t1.CDS7;Parent=g22443.t1;
OU744339.1_Gymnosoma_rotundatum_genome_assembly,_chromosome:_4	AUGUSTUS	exon	81971739	81971766	.	+	.	ID=g22443.t1.exon7;Parent=g22443.t1;
OU744339.1_Gymnosoma_rotundatum_genome_assembly,_chromosome:_4	AUGUSTUS	intron	81971767	81973225	1	+	.	ID=g22443.t1.intron7;Parent=g22443.t1;
OU744339.1_Gymnosoma_rotundatum_genome_assembly,_chromosome:_4	AUGUSTUS	CDS	81973226	81973308	1	+	2	ID=g22443.t1.CDS8;Parent=g22443.t1;
OU744339.1_Gymnosoma_rotundatum_genome_assembly,_chromosome:_4	AUGUSTUS	exon	81973226	81973308	.	+	.	ID=g22443.t1.exon8;Parent=g22443.t1;
OU744339.1_Gymnosoma_rotundatum_genome_assembly,_chromosome:_4	AUGUSTUS	intron	81973309	81973620	1	+	.	ID=g22443.t1.intron8;Parent=g22443.t1;
OU744339.1_Gymnosoma_rotundatum_genome_assembly,_chromosome:_4	AUGUSTUS	CDS	81973621	81973779	1	+	0	ID=g22443.t1.CDS9;Parent=g22443.t1;
OU744339.1_Gymnosoma_rotundatum_genome_assembly,_chromosome:_4	AUGUSTUS	exon	81973621	81973779	.	+	.	ID=g22443.t1.exon9;Parent=g22443.t1;
OU744339.1_Gymnosoma_rotundatum_genome_assembly,_chromosome:_4	AUGUSTUS	intron	81973780	81979253	1	+	.	ID=g22443.t1.intron9;Parent=g22443.t1;
OU744339.1_Gymnosoma_rotundatum_genome_assembly,_chromosome:_4	AUGUSTUS	CDS	81979254	81979346	1	+	0	ID=g22443.t1.CDS10;Parent=g22443.t1;
OU744339.1_Gymnosoma_rotundatum_genome_assembly,_chromosome:_4	AUGUSTUS	exon	81979254	81979346	.	+	.	ID=g22443.t1.exon10;Parent=g22443.t1;
OU744339.1_Gymnosoma_rotundatum_genome_assembly,_chromosome:_4	AUGUSTUS	intron	81979347	81981407	1	+	.	ID=g22443.t1.intron10;Parent=g22443.t1;
OU744339.1_Gymnosoma_rotundatum_genome_assembly,_chromosome:_4	AUGUSTUS	CDS	81981408	81981563	1	+	0	ID=g22443.t1.CDS11;Parent=g22443.t1;
OU744339.1_Gymnosoma_rotundatum_genome_assembly,_chromosome:_4	AUGUSTUS	exon	81981408	81981563	.	+	.	ID=g22443.t1.exon11;Parent=g22443.t1;
OU744339.1_Gymnosoma_rotundatum_genome_assembly,_chromosome:_4	AUGUSTUS	intron	81981564	81981635	1	+	.	ID=g22443.t1.intron11;Parent=g22443.t1;
OU744339.1_Gymnosoma_rotundatum_genome_assembly,_chromosome:_4	AUGUSTUS	CDS	81981636	81981773	1	+	0	ID=g22443.t1.CDS12;Parent=g22443.t1;
OU744339.1_Gymnosoma_rotundatum_genome_assembly,_chromosome:_4	AUGUSTUS	exon	81981636	81981773	.	+	.	ID=g22443.t1.exon12;Parent=g22443.t1;
OU744339.1_Gymnosoma_rotundatum_genome_assembly,_chromosome:_4	AUGUSTUS	stop_codon	81981771	81981773	.	+	0	ID=g22443.t1.stop1;Parent=g22443.t1;
OU744339.1_Gymnosoma_rotundatum_genome_assembly,_chromosome:_4	AUGUSTUS	mRNA	81955501	81981773	0.86	+	.	ID=g22443.t2;Parent=g22443;
OU744339.1_Gymnosoma_rotundatum_genome_assembly,_chromosome:_4	AUGUSTUS	start_codon	81955501	81955503	.	+	0	ID=g22443.t2.start1;Parent=g22443.t2;
OU744339.1_Gymnosoma_rotundatum_genome_assembly,_chromosome:_4	AUGUSTUS	CDS	81955501	81955720	0.98	+	0	ID=g22443.t2.CDS1;Parent=g22443.t2;
OU744339.1_Gymnosoma_rotundatum_genome_assembly,_chromosome:_4	AUGUSTUS	exon	81955501	81955720	.	+	.	ID=g22443.t2.exon1;Parent=g22443.t2;
OU744339.1_Gymnosoma_rotundatum_genome_assembly,_chromosome:_4	AUGUSTUS	intron	81955721	81955820	1	+	.	ID=g22443.t2.intron1;Parent=g22443.t2;
OU744339.1_Gymnosoma_rotundatum_genome_assembly,_chromosome:_4	AUGUSTUS	CDS	81955821	81955961	1	+	2	ID=g22443.t2.CDS2;Parent=g22443.t2;
OU744339.1_Gymnosoma_rotundatum_genome_assembly,_chromosome:_4	AUGUSTUS	exon	81955821	81955961	.	+	.	ID=g22443.t2.exon2;Parent=g22443.t2;
OU744339.1_Gymnosoma_rotundatum_genome_assembly,_chromosome:_4	AUGUSTUS	intron	81955962	81957668	1	+	.	ID=g22443.t2.intron2;Parent=g22443.t2;
OU744339.1_Gymnosoma_rotundatum_genome_assembly,_chromosome:_4	AUGUSTUS	CDS	81957669	81957823	1	+	2	ID=g22443.t2.CDS3;Parent=g22443.t2;
OU744339.1_Gymnosoma_rotundatum_genome_assembly,_chromosome:_4	AUGUSTUS	exon	81957669	81957823	.	+	.	ID=g22443.t2.exon3;Parent=g22443.t2;
OU744339.1_Gymnosoma_rotundatum_genome_assembly,_chromosome:_4	AUGUSTUS	intron	81957824	81963914	1	+	.	ID=g22443.t2.intron3;Parent=g22443.t2;
OU744339.1_Gymnosoma_rotundatum_genome_assembly,_chromosome:_4	AUGUSTUS	CDS	81963915	81964058	1	+	0	ID=g22443.t2.CDS4;Parent=g22443.t2;
OU744339.1_Gymnosoma_rotundatum_genome_assembly,_chromosome:_4	AUGUSTUS	exon	81963915	81964058	.	+	.	ID=g22443.t2.exon4;Parent=g22443.t2;
OU744339.1_Gymnosoma_rotundatum_genome_assembly,_chromosome:_4	AUGUSTUS	intron	81964059	81966226	1	+	.	ID=g22443.t2.intron4;Parent=g22443.t2;
OU744339.1_Gymnosoma_rotundatum_genome_assembly,_chromosome:_4	AUGUSTUS	CDS	81966227	81966353	1	+	0	ID=g22443.t2.CDS5;Parent=g22443.t2;
OU744339.1_Gymnosoma_rotundatum_genome_assembly,_chromosome:_4	AUGUSTUS	exon	81966227	81966353	.	+	.	ID=g22443.t2.exon5;Parent=g22443.t2;
OU744339.1_Gymnosoma_rotundatum_genome_assembly,_chromosome:_4	AUGUSTUS	intron	81966354	81966609	0.91	+	.	ID=g22443.t2.intron5;Parent=g22443.t2;
OU744339.1_Gymnosoma_rotundatum_genome_assembly,_chromosome:_4	AUGUSTUS	CDS	81966610	81966630	0.91	+	2	ID=g22443.t2.CDS6;Parent=g22443.t2;
OU744339.1_Gymnosoma_rotundatum_genome_assembly,_chromosome:_4	AUGUSTUS	exon	81966610	81966630	.	+	.	ID=g22443.t2.exon6;Parent=g22443.t2;
OU744339.1_Gymnosoma_rotundatum_genome_assembly,_chromosome:_4	AUGUSTUS	intron	81966631	81967145	0.88	+	.	ID=g22443.t2.intron6;Parent=g22443.t2;
OU744339.1_Gymnosoma_rotundatum_genome_assembly,_chromosome:_4	AUGUSTUS	CDS	81967146	81967420	0.91	+	2	ID=g22443.t2.CDS7;Parent=g22443.t2;
OU744339.1_Gymnosoma_rotundatum_genome_assembly,_chromosome:_4	AUGUSTUS	exon	81967146	81967420	.	+	.	ID=g22443.t2.exon7;Parent=g22443.t2;
OU744339.1_Gymnosoma_rotundatum_genome_assembly,_chromosome:_4	AUGUSTUS	intron	81967421	81971738	1	+	.	ID=g22443.t2.intron7;Parent=g22443.t2;
OU744339.1_Gymnosoma_rotundatum_genome_assembly,_chromosome:_4	AUGUSTUS	CDS	81971739	81971766	1	+	0	ID=g22443.t2.CDS8;Parent=g22443.t2;
OU744339.1_Gymnosoma_rotundatum_genome_assembly,_chromosome:_4	AUGUSTUS	exon	81971739	81971766	.	+	.	ID=g22443.t2.exon8;Parent=g22443.t2;
OU744339.1_Gymnosoma_rotundatum_genome_assembly,_chromosome:_4	AUGUSTUS	intron	81971767	81973225	1	+	.	ID=g22443.t2.intron8;Parent=g22443.t2;
OU744339.1_Gymnosoma_rotundatum_genome_assembly,_chromosome:_4	AUGUSTUS	CDS	81973226	81973308	1	+	2	ID=g22443.t2.CDS9;Parent=g22443.t2;
OU744339.1_Gymnosoma_rotundatum_genome_assembly,_chromosome:_4	AUGUSTUS	exon	81973226	81973308	.	+	.	ID=g22443.t2.exon9;Parent=g22443.t2;
OU744339.1_Gymnosoma_rotundatum_genome_assembly,_chromosome:_4	AUGUSTUS	intron	81973309	81973620	1	+	.	ID=g22443.t2.intron9;Parent=g22443.t2;
OU744339.1_Gymnosoma_rotundatum_genome_assembly,_chromosome:_4	AUGUSTUS	CDS	81973621	81973779	1	+	0	ID=g22443.t2.CDS10;Parent=g22443.t2;
OU744339.1_Gymnosoma_rotundatum_genome_assembly,_chromosome:_4	AUGUSTUS	exon	81973621	81973779	.	+	.	ID=g22443.t2.exon10;Parent=g22443.t2;
OU744339.1_Gymnosoma_rotundatum_genome_assembly,_chromosome:_4	AUGUSTUS	intron	81973780	81979253	1	+	.	ID=g22443.t2.intron10;Parent=g22443.t2;
OU744339.1_Gymnosoma_rotundatum_genome_assembly,_chromosome:_4	AUGUSTUS	CDS	81979254	81979346	1	+	0	ID=g22443.t2.CDS11;Parent=g22443.t2;
OU744339.1_Gymnosoma_rotundatum_genome_assembly,_chromosome:_4	AUGUSTUS	exon	81979254	81979346	.	+	.	ID=g22443.t2.exon11;Parent=g22443.t2;
OU744339.1_Gymnosoma_rotundatum_genome_assembly,_chromosome:_4	AUGUSTUS	intron	81979347	81981407	1	+	.	ID=g22443.t2.intron11;Parent=g22443.t2;
OU744339.1_Gymnosoma_rotundatum_genome_assembly,_chromosome:_4	AUGUSTUS	CDS	81981408	81981563	1	+	0	ID=g22443.t2.CDS12;Parent=g22443.t2;
OU744339.1_Gymnosoma_rotundatum_genome_assembly,_chromosome:_4	AUGUSTUS	exon	81981408	81981563	.	+	.	ID=g22443.t2.exon12;Parent=g22443.t2;
OU744339.1_Gymnosoma_rotundatum_genome_assembly,_chromosome:_4	AUGUSTUS	intron	81981564	81981635	1	+	.	ID=g22443.t2.intron12;Parent=g22443.t2;
OU744339.1_Gymnosoma_rotundatum_genome_assembly,_chromosome:_4	AUGUSTUS	CDS	81981636	81981773	1	+	0	ID=g22443.t2.CDS13;Parent=g22443.t2;
OU744339.1_Gymnosoma_rotundatum_genome_assembly,_chromosome:_4	AUGUSTUS	exon	81981636	81981773	.	+	.	ID=g22443.t2.exon13;Parent=g22443.t2;
OU744339.1_Gymnosoma_rotundatum_genome_assembly,_chromosome:_4	AUGUSTUS	stop_codon	81981771	81981773	.	+	0	ID=g22443.t2.stop1;Parent=g22443.t2;
OU744339.1_Gymnosoma_rotundatum_genome_assembly,_chromosome:_4	AUGUSTUS	mRNA	81955501	81981773	0.73	+	.	ID=g22443.t3;Parent=g22443;
OU744339.1_Gymnosoma_rotundatum_genome_assembly,_chromosome:_4	AUGUSTUS	start_codon	81955501	81955503	.	+	0	ID=g22443.t3.start1;Parent=g22443.t3;
OU744339.1_Gymnosoma_rotundatum_genome_assembly,_chromosome:_4	AUGUSTUS	CDS	81955501	81955720	1	+	0	ID=g22443.t3.CDS1;Parent=g22443.t3;
OU744339.1_Gymnosoma_rotundatum_genome_assembly,_chromosome:_4	AUGUSTUS	exon	81955501	81955720	.	+	.	ID=g22443.t3.exon1;Parent=g22443.t3;
OU744339.1_Gymnosoma_rotundatum_genome_assembly,_chromosome:_4	AUGUSTUS	intron	81955721	81955820	1	+	.	ID=g22443.t3.intron1;Parent=g22443.t3;
OU744339.1_Gymnosoma_rotundatum_genome_assembly,_chromosome:_4	AUGUSTUS	CDS	81955821	81955961	1	+	2	ID=g22443.t3.CDS2;Parent=g22443.t3;
OU744339.1_Gymnosoma_rotundatum_genome_assembly,_chromosome:_4	AUGUSTUS	exon	81955821	81955961	.	+	.	ID=g22443.t3.exon2;Parent=g22443.t3;
OU744339.1_Gymnosoma_rotundatum_genome_assembly,_chromosome:_4	AUGUSTUS	intron	81955962	81957668	1	+	.	ID=g22443.t3.intron2;Parent=g22443.t3;
OU744339.1_Gymnosoma_rotundatum_genome_assembly,_chromosome:_4	AUGUSTUS	CDS	81957669	81957823	1	+	2	ID=g22443.t3.CDS3;Parent=g22443.t3;
OU744339.1_Gymnosoma_rotundatum_genome_assembly,_chromosome:_4	AUGUSTUS	exon	81957669	81957823	.	+	.	ID=g22443.t3.exon3;Parent=g22443.t3;
OU744339.1_Gymnosoma_rotundatum_genome_assembly,_chromosome:_4	AUGUSTUS	intron	81957824	81963914	0.99	+	.	ID=g22443.t3.intron3;Parent=g22443.t3;
OU744339.1_Gymnosoma_rotundatum_genome_assembly,_chromosome:_4	AUGUSTUS	CDS	81963915	81964058	0.99	+	0	ID=g22443.t3.CDS4;Parent=g22443.t3;
OU744339.1_Gymnosoma_rotundatum_genome_assembly,_chromosome:_4	AUGUSTUS	exon	81963915	81964058	.	+	.	ID=g22443.t3.exon4;Parent=g22443.t3;
OU744339.1_Gymnosoma_rotundatum_genome_assembly,_chromosome:_4	AUGUSTUS	intron	81964059	81966226	0.98	+	.	ID=g22443.t3.intron4;Parent=g22443.t3;
OU744339.1_Gymnosoma_rotundatum_genome_assembly,_chromosome:_4	AUGUSTUS	CDS	81966227	81966353	0.99	+	0	ID=g22443.t3.CDS5;Parent=g22443.t3;
OU744339.1_Gymnosoma_rotundatum_genome_assembly,_chromosome:_4	AUGUSTUS	exon	81966227	81966353	.	+	.	ID=g22443.t3.exon5;Parent=g22443.t3;
OU744339.1_Gymnosoma_rotundatum_genome_assembly,_chromosome:_4	AUGUSTUS	intron	81966354	81967118	0.74	+	.	ID=g22443.t3.intron5;Parent=g22443.t3;
OU744339.1_Gymnosoma_rotundatum_genome_assembly,_chromosome:_4	AUGUSTUS	CDS	81967119	81967420	0.74	+	2	ID=g22443.t3.CDS6;Parent=g22443.t3;
OU744339.1_Gymnosoma_rotundatum_genome_assembly,_chromosome:_4	AUGUSTUS	exon	81967119	81967420	.	+	.	ID=g22443.t3.exon6;Parent=g22443.t3;
OU744339.1_Gymnosoma_rotundatum_genome_assembly,_chromosome:_4	AUGUSTUS	intron	81967421	81971738	1	+	.	ID=g22443.t3.intron6;Parent=g22443.t3;
OU744339.1_Gymnosoma_rotundatum_genome_assembly,_chromosome:_4	AUGUSTUS	CDS	81971739	81971766	1	+	0	ID=g22443.t3.CDS7;Parent=g22443.t3;
OU744339.1_Gymnosoma_rotundatum_genome_assembly,_chromosome:_4	AUGUSTUS	exon	81971739	81971766	.	+	.	ID=g22443.t3.exon7;Parent=g22443.t3;
OU744339.1_Gymnosoma_rotundatum_genome_assembly,_chromosome:_4	AUGUSTUS	intron	81971767	81973225	1	+	.	ID=g22443.t3.intron7;Parent=g22443.t3;
OU744339.1_Gymnosoma_rotundatum_genome_assembly,_chromosome:_4	AUGUSTUS	CDS	81973226	81973308	1	+	2	ID=g22443.t3.CDS8;Parent=g22443.t3;
OU744339.1_Gymnosoma_rotundatum_genome_assembly,_chromosome:_4	AUGUSTUS	exon	81973226	81973308	.	+	.	ID=g22443.t3.exon8;Parent=g22443.t3;
OU744339.1_Gymnosoma_rotundatum_genome_assembly,_chromosome:_4	AUGUSTUS	intron	81973309	81973620	1	+	.	ID=g22443.t3.intron8;Parent=g22443.t3;
OU744339.1_Gymnosoma_rotundatum_genome_assembly,_chromosome:_4	AUGUSTUS	CDS	81973621	81973779	1	+	0	ID=g22443.t3.CDS9;Parent=g22443.t3;
OU744339.1_Gymnosoma_rotundatum_genome_assembly,_chromosome:_4	AUGUSTUS	exon	81973621	81973779	.	+	.	ID=g22443.t3.exon9;Parent=g22443.t3;
OU744339.1_Gymnosoma_rotundatum_genome_assembly,_chromosome:_4	AUGUSTUS	intron	81973780	81979253	1	+	.	ID=g22443.t3.intron9;Parent=g22443.t3;
OU744339.1_Gymnosoma_rotundatum_genome_assembly,_chromosome:_4	AUGUSTUS	CDS	81979254	81979346	1	+	0	ID=g22443.t3.CDS10;Parent=g22443.t3;
OU744339.1_Gymnosoma_rotundatum_genome_assembly,_chromosome:_4	AUGUSTUS	exon	81979254	81979346	.	+	.	ID=g22443.t3.exon10;Parent=g22443.t3;
OU744339.1_Gymnosoma_rotundatum_genome_assembly,_chromosome:_4	AUGUSTUS	intron	81979347	81981407	1	+	.	ID=g22443.t3.intron10;Parent=g22443.t3;
OU744339.1_Gymnosoma_rotundatum_genome_assembly,_chromosome:_4	AUGUSTUS	CDS	81981408	81981563	1	+	0	ID=g22443.t3.CDS11;Parent=g22443.t3;
OU744339.1_Gymnosoma_rotundatum_genome_assembly,_chromosome:_4	AUGUSTUS	exon	81981408	81981563	.	+	.	ID=g22443.t3.exon11;Parent=g22443.t3;
OU744339.1_Gymnosoma_rotundatum_genome_assembly,_chromosome:_4	AUGUSTUS	intron	81981564	81981635	1	+	.	ID=g22443.t3.intron11;Parent=g22443.t3;
OU744339.1_Gymnosoma_rotundatum_genome_assembly,_chromosome:_4	AUGUSTUS	CDS	81981636	81981773	1	+	0	ID=g22443.t3.CDS12;Parent=g22443.t3;
OU744339.1_Gymnosoma_rotundatum_genome_assembly,_chromosome:_4	AUGUSTUS	exon	81981636	81981773	.	+	.	ID=g22443.t3.exon12;Parent=g22443.t3;
OU744339.1_Gymnosoma_rotundatum_genome_assembly,_chromosome:_4	AUGUSTUS	stop_codon	81981771	81981773	.	+	0	ID=g22443.t3.stop1;Parent=g22443.t3;
OU744339.1_Gymnosoma_rotundatum_genome_assembly,_chromosome:_4	AUGUSTUS	mRNA	81955501	81981773	0.93	+	.	ID=g22443.t4;Parent=g22443;
OU744339.1_Gymnosoma_rotundatum_genome_assembly,_chromosome:_4	AUGUSTUS	start_codon	81955501	81955503	.	+	0	ID=g22443.t4.start1;Parent=g22443.t4;
OU744339.1_Gymnosoma_rotundatum_genome_assembly,_chromosome:_4	AUGUSTUS	CDS	81955501	81955720	1	+	0	ID=g22443.t4.CDS1;Parent=g22443.t4;
OU744339.1_Gymnosoma_rotundatum_genome_assembly,_chromosome:_4	AUGUSTUS	exon	81955501	81955720	.	+	.	ID=g22443.t4.exon1;Parent=g22443.t4;
OU744339.1_Gymnosoma_rotundatum_genome_assembly,_chromosome:_4	AUGUSTUS	intron	81955721	81955820	1	+	.	ID=g22443.t4.intron1;Parent=g22443.t4;
OU744339.1_Gymnosoma_rotundatum_genome_assembly,_chromosome:_4	AUGUSTUS	CDS	81955821	81955961	1	+	2	ID=g22443.t4.CDS2;Parent=g22443.t4;
OU744339.1_Gymnosoma_rotundatum_genome_assembly,_chromosome:_4	AUGUSTUS	exon	81955821	81955961	.	+	.	ID=g22443.t4.exon2;Parent=g22443.t4;
OU744339.1_Gymnosoma_rotundatum_genome_assembly,_chromosome:_4	AUGUSTUS	intron	81955962	81957668	1	+	.	ID=g22443.t4.intron2;Parent=g22443.t4;
OU744339.1_Gymnosoma_rotundatum_genome_assembly,_chromosome:_4	AUGUSTUS	CDS	81957669	81957823	1	+	2	ID=g22443.t4.CDS3;Parent=g22443.t4;
OU744339.1_Gymnosoma_rotundatum_genome_assembly,_chromosome:_4	AUGUSTUS	exon	81957669	81957823	.	+	.	ID=g22443.t4.exon3;Parent=g22443.t4;
OU744339.1_Gymnosoma_rotundatum_genome_assembly,_chromosome:_4	AUGUSTUS	intron	81957824	81963914	1	+	.	ID=g22443.t4.intron3;Parent=g22443.t4;
OU744339.1_Gymnosoma_rotundatum_genome_assembly,_chromosome:_4	AUGUSTUS	CDS	81963915	81964058	1	+	0	ID=g22443.t4.CDS4;Parent=g22443.t4;
OU744339.1_Gymnosoma_rotundatum_genome_assembly,_chromosome:_4	AUGUSTUS	exon	81963915	81964058	.	+	.	ID=g22443.t4.exon4;Parent=g22443.t4;
OU744339.1_Gymnosoma_rotundatum_genome_assembly,_chromosome:_4	AUGUSTUS	intron	81964059	81966226	1	+	.	ID=g22443.t4.intron4;Parent=g22443.t4;
OU744339.1_Gymnosoma_rotundatum_genome_assembly,_chromosome:_4	AUGUSTUS	CDS	81966227	81966353	1	+	0	ID=g22443.t4.CDS5;Parent=g22443.t4;
OU744339.1_Gymnosoma_rotundatum_genome_assembly,_chromosome:_4	AUGUSTUS	exon	81966227	81966353	.	+	.	ID=g22443.t4.exon5;Parent=g22443.t4;
OU744339.1_Gymnosoma_rotundatum_genome_assembly,_chromosome:_4	AUGUSTUS	intron	81966354	81967145	0.95	+	.	ID=g22443.t4.intron5;Parent=g22443.t4;
OU744339.1_Gymnosoma_rotundatum_genome_assembly,_chromosome:_4	AUGUSTUS	CDS	81967146	81967433	0.97	+	2	ID=g22443.t4.CDS6;Parent=g22443.t4;
OU744339.1_Gymnosoma_rotundatum_genome_assembly,_chromosome:_4	AUGUSTUS	exon	81967146	81967433	.	+	.	ID=g22443.t4.exon6;Parent=g22443.t4;
OU744339.1_Gymnosoma_rotundatum_genome_assembly,_chromosome:_4	AUGUSTUS	intron	81967434	81973225	0.98	+	.	ID=g22443.t4.intron6;Parent=g22443.t4;
OU744339.1_Gymnosoma_rotundatum_genome_assembly,_chromosome:_4	AUGUSTUS	CDS	81973226	81973308	1	+	2	ID=g22443.t4.CDS7;Parent=g22443.t4;
OU744339.1_Gymnosoma_rotundatum_genome_assembly,_chromosome:_4	AUGUSTUS	exon	81973226	81973308	.	+	.	ID=g22443.t4.exon7;Parent=g22443.t4;
OU744339.1_Gymnosoma_rotundatum_genome_assembly,_chromosome:_4	AUGUSTUS	intron	81973309	81973620	1	+	.	ID=g22443.t4.intron7;Parent=g22443.t4;
OU744339.1_Gymnosoma_rotundatum_genome_assembly,_chromosome:_4	AUGUSTUS	CDS	81973621	81973779	1	+	0	ID=g22443.t4.CDS8;Parent=g22443.t4;
OU744339.1_Gymnosoma_rotundatum_genome_assembly,_chromosome:_4	AUGUSTUS	exon	81973621	81973779	.	+	.	ID=g22443.t4.exon8;Parent=g22443.t4;
OU744339.1_Gymnosoma_rotundatum_genome_assembly,_chromosome:_4	AUGUSTUS	intron	81973780	81979253	1	+	.	ID=g22443.t4.intron8;Parent=g22443.t4;
OU744339.1_Gymnosoma_rotundatum_genome_assembly,_chromosome:_4	AUGUSTUS	CDS	81979254	81979346	1	+	0	ID=g22443.t4.CDS9;Parent=g22443.t4;
OU744339.1_Gymnosoma_rotundatum_genome_assembly,_chromosome:_4	AUGUSTUS	exon	81979254	81979346	.	+	.	ID=g22443.t4.exon9;Parent=g22443.t4;
OU744339.1_Gymnosoma_rotundatum_genome_assembly,_chromosome:_4	AUGUSTUS	intron	81979347	81981407	1	+	.	ID=g22443.t4.intron9;Parent=g22443.t4;
OU744339.1_Gymnosoma_rotundatum_genome_assembly,_chromosome:_4	AUGUSTUS	CDS	81981408	81981563	1	+	0	ID=g22443.t4.CDS10;Parent=g22443.t4;
OU744339.1_Gymnosoma_rotundatum_genome_assembly,_chromosome:_4	AUGUSTUS	exon	81981408	81981563	.	+	.	ID=g22443.t4.exon10;Parent=g22443.t4;
OU744339.1_Gymnosoma_rotundatum_genome_assembly,_chromosome:_4	AUGUSTUS	intron	81981564	81981635	1	+	.	ID=g22443.t4.intron10;Parent=g22443.t4;
OU744339.1_Gymnosoma_rotundatum_genome_assembly,_chromosome:_4	AUGUSTUS	CDS	81981636	81981773	1	+	0	ID=g22443.t4.CDS11;Parent=g22443.t4;
OU744339.1_Gymnosoma_rotundatum_genome_assembly,_chromosome:_4	AUGUSTUS	exon	81981636	81981773	.	+	.	ID=g22443.t4.exon11;Parent=g22443.t4;
OU744339.1_Gymnosoma_rotundatum_genome_assembly,_chromosome:_4	AUGUSTUS	stop_codon	81981771	81981773	.	+	0	ID=g22443.t4.stop1;Parent=g22443.t4;
OU744339.1_Gymnosoma_rotundatum_genome_assembly,_chromosome:_4	AUGUSTUS	gene	81988256	81989315	.	-	.	ID=g22444;
OU744339.1_Gymnosoma_rotundatum_genome_assembly,_chromosome:_4	AUGUSTUS	mRNA	81988256	81989315	0.75	-	.	ID=g22444.t1;Parent=g22444;
OU744339.1_Gymnosoma_rotundatum_genome_assembly,_chromosome:_4	AUGUSTUS	stop_codon	81988256	81988258	.	-	0	ID=g22444.t1.stop1;Parent=g22444.t1;
OU744339.1_Gymnosoma_rotundatum_genome_assembly,_chromosome:_4	AUGUSTUS	CDS	81988256	81988447	1	-	0	ID=g22444.t1.CDS1;Parent=g22444.t1;
OU744339.1_Gymnosoma_rotundatum_genome_assembly,_chromosome:_4	AUGUSTUS	exon	81988256	81988447	.	-	.	ID=g22444.t1.exon1;Parent=g22444.t1;
OU744339.1_Gymnosoma_rotundatum_genome_assembly,_chromosome:_4	AUGUSTUS	intron	81988448	81988509	1	-	.	ID=g22444.t1.intron1;Parent=g22444.t1;
OU744339.1_Gymnosoma_rotundatum_genome_assembly,_chromosome:_4	AUGUSTUS	CDS	81988510	81988819	1	-	1	ID=g22444.t1.CDS2;Parent=g22444.t1;
OU744339.1_Gymnosoma_rotundatum_genome_assembly,_chromosome:_4	AUGUSTUS	exon	81988510	81988819	.	-	.	ID=g22444.t1.exon2;Parent=g22444.t1;
OU744339.1_Gymnosoma_rotundatum_genome_assembly,_chromosome:_4	AUGUSTUS	intron	81988820	81988884	1	-	.	ID=g22444.t1.intron2;Parent=g22444.t1;
OU744339.1_Gymnosoma_rotundatum_genome_assembly,_chromosome:_4	AUGUSTUS	CDS	81988885	81989315	0.75	-	0	ID=g22444.t1.CDS3;Parent=g22444.t1;
OU744339.1_Gymnosoma_rotundatum_genome_assembly,_chromosome:_4	AUGUSTUS	exon	81988885	81989315	.	-	.	ID=g22444.t1.exon3;Parent=g22444.t1;
OU744339.1_Gymnosoma_rotundatum_genome_assembly,_chromosome:_4	AUGUSTUS	start_codon	81989313	81989315	.	-	0	ID=g22444.t1.start1;Parent=g22444.t1;
OU744339.1_Gymnosoma_rotundatum_genome_assembly,_chromosome:_4	AUGUSTUS	gene	81995026	81996881	.	-	.	ID=g22445;
OU744339.1_Gymnosoma_rotundatum_genome_assembly,_chromosome:_4	AUGUSTUS	mRNA	81995026	81996881	1	-	.	ID=g22445.t1;Parent=g22445;
OU744339.1_Gymnosoma_rotundatum_genome_assembly,_chromosome:_4	AUGUSTUS	stop_codon	81995026	81995028	.	-	0	ID=g22445.t1.stop1;Parent=g22445.t1;
OU744339.1_Gymnosoma_rotundatum_genome_assembly,_chromosome:_4	AUGUSTUS	CDS	81995026	81995217	1	-	0	ID=g22445.t1.CDS1;Parent=g22445.t1;
OU744339.1_Gymnosoma_rotundatum_genome_assembly,_chromosome:_4	AUGUSTUS	exon	81995026	81995217	.	-	.	ID=g22445.t1.exon1;Parent=g22445.t1;
OU744339.1_Gymnosoma_rotundatum_genome_assembly,_chromosome:_4	AUGUSTUS	intron	81995218	81995279	1	-	.	ID=g22445.t1.intron1;Parent=g22445.t1;
OU744339.1_Gymnosoma_rotundatum_genome_assembly,_chromosome:_4	AUGUSTUS	CDS	81995280	81995589	1	-	1	ID=g22445.t1.CDS2;Parent=g22445.t1;
OU744339.1_Gymnosoma_rotundatum_genome_assembly,_chromosome:_4	AUGUSTUS	exon	81995280	81995589	.	-	.	ID=g22445.t1.exon2;Parent=g22445.t1;
OU744339.1_Gymnosoma_rotundatum_genome_assembly,_chromosome:_4	AUGUSTUS	intron	81995590	81995654	1	-	.	ID=g22445.t1.intron2;Parent=g22445.t1;
OU744339.1_Gymnosoma_rotundatum_genome_assembly,_chromosome:_4	AUGUSTUS	CDS	81995655	81996694	1	-	0	ID=g22445.t1.CDS3;Parent=g22445.t1;
OU744339.1_Gymnosoma_rotundatum_genome_assembly,_chromosome:_4	AUGUSTUS	exon	81995655	81996694	.	-	.	ID=g22445.t1.exon3;Parent=g22445.t1;
OU744339.1_Gymnosoma_rotundatum_genome_assembly,_chromosome:_4	AUGUSTUS	intron	81996695	81996758	1	-	.	ID=g22445.t1.intron3;Parent=g22445.t1;
OU744339.1_Gymnosoma_rotundatum_genome_assembly,_chromosome:_4	AUGUSTUS	CDS	81996759	81996881	1	-	0	ID=g22445.t1.CDS4;Parent=g22445.t1;
OU744339.1_Gymnosoma_rotundatum_genome_assembly,_chromosome:_4	AUGUSTUS	exon	81996759	81996881	.	-	.	ID=g22445.t1.exon4;Parent=g22445.t1;
OU744339.1_Gymnosoma_rotundatum_genome_assembly,_chromosome:_4	AUGUSTUS	start_codon	81996879	81996881	.	-	0	ID=g22445.t1.start1;Parent=g22445.t1;
OU744339.1_Gymnosoma_rotundatum_genome_assembly,_chromosome:_4	AUGUSTUS	gene	82013135	82015015	.	+	.	ID=g22446;
OU744339.1_Gymnosoma_rotundatum_genome_assembly,_chromosome:_4	AUGUSTUS	mRNA	82013135	82015015	1	+	.	ID=g22446.t1;Parent=g22446;
OU744339.1_Gymnosoma_rotundatum_genome_assembly,_chromosome:_4	AUGUSTUS	start_codon	82013135	82013137	.	+	0	ID=g22446.t1.start1;Parent=g22446.t1;
OU744339.1_Gymnosoma_rotundatum_genome_assembly,_chromosome:_4	AUGUSTUS	CDS	82013135	82013254	1	+	0	ID=g22446.t1.CDS1;Parent=g22446.t1;
OU744339.1_Gymnosoma_rotundatum_genome_assembly,_chromosome:_4	AUGUSTUS	exon	82013135	82013254	.	+	.	ID=g22446.t1.exon1;Parent=g22446.t1;
OU744339.1_Gymnosoma_rotundatum_genome_assembly,_chromosome:_4	AUGUSTUS	intron	82013255	82013308	1	+	.	ID=g22446.t1.intron1;Parent=g22446.t1;
OU744339.1_Gymnosoma_rotundatum_genome_assembly,_chromosome:_4	AUGUSTUS	CDS	82013309	82014348	1	+	0	ID=g22446.t1.CDS2;Parent=g22446.t1;
OU744339.1_Gymnosoma_rotundatum_genome_assembly,_chromosome:_4	AUGUSTUS	exon	82013309	82014348	.	+	.	ID=g22446.t1.exon2;Parent=g22446.t1;
OU744339.1_Gymnosoma_rotundatum_genome_assembly,_chromosome:_4	AUGUSTUS	intron	82014349	82014410	1	+	.	ID=g22446.t1.intron2;Parent=g22446.t1;
OU744339.1_Gymnosoma_rotundatum_genome_assembly,_chromosome:_4	AUGUSTUS	CDS	82014411	82014789	1	+	1	ID=g22446.t1.CDS3;Parent=g22446.t1;
OU744339.1_Gymnosoma_rotundatum_genome_assembly,_chromosome:_4	AUGUSTUS	exon	82014411	82014789	.	+	.	ID=g22446.t1.exon3;Parent=g22446.t1;
OU744339.1_Gymnosoma_rotundatum_genome_assembly,_chromosome:_4	AUGUSTUS	intron	82014790	82014856	1	+	.	ID=g22446.t1.intron3;Parent=g22446.t1;
OU744339.1_Gymnosoma_rotundatum_genome_assembly,_chromosome:_4	AUGUSTUS	CDS	82014857	82015015	1	+	0	ID=g22446.t1.CDS4;Parent=g22446.t1;
OU744339.1_Gymnosoma_rotundatum_genome_assembly,_chromosome:_4	AUGUSTUS	exon	82014857	82015015	.	+	.	ID=g22446.t1.exon4;Parent=g22446.t1;
OU744339.1_Gymnosoma_rotundatum_genome_assembly,_chromosome:_4	AUGUSTUS	stop_codon	82015013	82015015	.	+	0	ID=g22446.t1.stop1;Parent=g22446.t1;
OU744339.1_Gymnosoma_rotundatum_genome_assembly,_chromosome:_4	AUGUSTUS	gene	82021863	82033040	.	-	.	ID=g22447;
OU744339.1_Gymnosoma_rotundatum_genome_assembly,_chromosome:_4	AUGUSTUS	mRNA	82021863	82033040	1	-	.	ID=g22447.t1;Parent=g22447;
OU744339.1_Gymnosoma_rotundatum_genome_assembly,_chromosome:_4	AUGUSTUS	stop_codon	82021863	82021865	.	-	0	ID=g22447.t1.stop1;Parent=g22447.t1;
OU744339.1_Gymnosoma_rotundatum_genome_assembly,_chromosome:_4	AUGUSTUS	CDS	82021863	82021966	1	-	2	ID=g22447.t1.CDS1;Parent=g22447.t1;
OU744339.1_Gymnosoma_rotundatum_genome_assembly,_chromosome:_4	AUGUSTUS	exon	82021863	82021966	.	-	.	ID=g22447.t1.exon1;Parent=g22447.t1;
OU744339.1_Gymnosoma_rotundatum_genome_assembly,_chromosome:_4	AUGUSTUS	intron	82021967	82022514	1	-	.	ID=g22447.t1.intron1;Parent=g22447.t1;
OU744339.1_Gymnosoma_rotundatum_genome_assembly,_chromosome:_4	AUGUSTUS	CDS	82022515	82022695	1	-	0	ID=g22447.t1.CDS2;Parent=g22447.t1;
OU744339.1_Gymnosoma_rotundatum_genome_assembly,_chromosome:_4	AUGUSTUS	exon	82022515	82022695	.	-	.	ID=g22447.t1.exon2;Parent=g22447.t1;
OU744339.1_Gymnosoma_rotundatum_genome_assembly,_chromosome:_4	AUGUSTUS	intron	82022696	82023762	1	-	.	ID=g22447.t1.intron2;Parent=g22447.t1;
OU744339.1_Gymnosoma_rotundatum_genome_assembly,_chromosome:_4	AUGUSTUS	CDS	82023763	82024090	1	-	1	ID=g22447.t1.CDS3;Parent=g22447.t1;
OU744339.1_Gymnosoma_rotundatum_genome_assembly,_chromosome:_4	AUGUSTUS	exon	82023763	82024090	.	-	.	ID=g22447.t1.exon3;Parent=g22447.t1;
OU744339.1_Gymnosoma_rotundatum_genome_assembly,_chromosome:_4	AUGUSTUS	intron	82024091	82024157	1	-	.	ID=g22447.t1.intron3;Parent=g22447.t1;
OU744339.1_Gymnosoma_rotundatum_genome_assembly,_chromosome:_4	AUGUSTUS	CDS	82024158	82024922	1	-	1	ID=g22447.t1.CDS4;Parent=g22447.t1;
OU744339.1_Gymnosoma_rotundatum_genome_assembly,_chromosome:_4	AUGUSTUS	exon	82024158	82024922	.	-	.	ID=g22447.t1.exon4;Parent=g22447.t1;
OU744339.1_Gymnosoma_rotundatum_genome_assembly,_chromosome:_4	AUGUSTUS	intron	82024923	82028727	1	-	.	ID=g22447.t1.intron4;Parent=g22447.t1;
OU744339.1_Gymnosoma_rotundatum_genome_assembly,_chromosome:_4	AUGUSTUS	CDS	82028728	82028929	1	-	2	ID=g22447.t1.CDS5;Parent=g22447.t1;
OU744339.1_Gymnosoma_rotundatum_genome_assembly,_chromosome:_4	AUGUSTUS	exon	82028728	82028929	.	-	.	ID=g22447.t1.exon5;Parent=g22447.t1;
OU744339.1_Gymnosoma_rotundatum_genome_assembly,_chromosome:_4	AUGUSTUS	intron	82028930	82028986	1	-	.	ID=g22447.t1.intron5;Parent=g22447.t1;
OU744339.1_Gymnosoma_rotundatum_genome_assembly,_chromosome:_4	AUGUSTUS	CDS	82028987	82029164	1	-	0	ID=g22447.t1.CDS6;Parent=g22447.t1;
OU744339.1_Gymnosoma_rotundatum_genome_assembly,_chromosome:_4	AUGUSTUS	exon	82028987	82029164	.	-	.	ID=g22447.t1.exon6;Parent=g22447.t1;
OU744339.1_Gymnosoma_rotundatum_genome_assembly,_chromosome:_4	AUGUSTUS	intron	82029165	82032989	1	-	.	ID=g22447.t1.intron6;Parent=g22447.t1;
OU744339.1_Gymnosoma_rotundatum_genome_assembly,_chromosome:_4	AUGUSTUS	CDS	82032990	82033040	1	-	0	ID=g22447.t1.CDS7;Parent=g22447.t1;
OU744339.1_Gymnosoma_rotundatum_genome_assembly,_chromosome:_4	AUGUSTUS	exon	82032990	82033040	.	-	.	ID=g22447.t1.exon7;Parent=g22447.t1;
OU744339.1_Gymnosoma_rotundatum_genome_assembly,_chromosome:_4	AUGUSTUS	start_codon	82033038	82033040	.	-	0	ID=g22447.t1.start1;Parent=g22447.t1;
OU744339.1_Gymnosoma_rotundatum_genome_assembly,_chromosome:_4	AUGUSTUS	gene	82054389	82055304	.	-	.	ID=g22448;
OU744339.1_Gymnosoma_rotundatum_genome_assembly,_chromosome:_4	AUGUSTUS	mRNA	82054389	82055304	1	-	.	ID=g22448.t1;Parent=g22448;
OU744339.1_Gymnosoma_rotundatum_genome_assembly,_chromosome:_4	AUGUSTUS	stop_codon	82054389	82054391	.	-	0	ID=g22448.t1.stop1;Parent=g22448.t1;
OU744339.1_Gymnosoma_rotundatum_genome_assembly,_chromosome:_4	AUGUSTUS	CDS	82054389	82054998	1	-	1	ID=g22448.t1.CDS1;Parent=g22448.t1;
OU744339.1_Gymnosoma_rotundatum_genome_assembly,_chromosome:_4	AUGUSTUS	exon	82054389	82054998	.	-	.	ID=g22448.t1.exon1;Parent=g22448.t1;
OU744339.1_Gymnosoma_rotundatum_genome_assembly,_chromosome:_4	AUGUSTUS	intron	82054999	82055272	1	-	.	ID=g22448.t1.intron1;Parent=g22448.t1;
OU744339.1_Gymnosoma_rotundatum_genome_assembly,_chromosome:_4	AUGUSTUS	CDS	82055273	82055304	1	-	0	ID=g22448.t1.CDS2;Parent=g22448.t1;
OU744339.1_Gymnosoma_rotundatum_genome_assembly,_chromosome:_4	AUGUSTUS	exon	82055273	82055304	.	-	.	ID=g22448.t1.exon2;Parent=g22448.t1;
OU744339.1_Gymnosoma_rotundatum_genome_assembly,_chromosome:_4	AUGUSTUS	start_codon	82055302	82055304	.	-	0	ID=g22448.t1.start1;Parent=g22448.t1;
OU744339.1_Gymnosoma_rotundatum_genome_assembly,_chromosome:_4	AUGUSTUS	gene	82076241	82122971	.	-	.	ID=g22449;
OU744339.1_Gymnosoma_rotundatum_genome_assembly,_chromosome:_4	AUGUSTUS	mRNA	82076241	82122971	0.41	-	.	ID=g22449.t1;Parent=g22449;
OU744339.1_Gymnosoma_rotundatum_genome_assembly,_chromosome:_4	AUGUSTUS	stop_codon	82076241	82076243	.	-	0	ID=g22449.t1.stop1;Parent=g22449.t1;
OU744339.1_Gymnosoma_rotundatum_genome_assembly,_chromosome:_4	AUGUSTUS	CDS	82076241	82076850	1	-	1	ID=g22449.t1.CDS1;Parent=g22449.t1;
OU744339.1_Gymnosoma_rotundatum_genome_assembly,_chromosome:_4	AUGUSTUS	exon	82076241	82076850	.	-	.	ID=g22449.t1.exon1;Parent=g22449.t1;
OU744339.1_Gymnosoma_rotundatum_genome_assembly,_chromosome:_4	AUGUSTUS	intron	82076851	82077124	1	-	.	ID=g22449.t1.intron1;Parent=g22449.t1;
OU744339.1_Gymnosoma_rotundatum_genome_assembly,_chromosome:_4	AUGUSTUS	CDS	82077125	82077197	1	-	2	ID=g22449.t1.CDS2;Parent=g22449.t1;
OU744339.1_Gymnosoma_rotundatum_genome_assembly,_chromosome:_4	AUGUSTUS	exon	82077125	82077197	.	-	.	ID=g22449.t1.exon2;Parent=g22449.t1;
OU744339.1_Gymnosoma_rotundatum_genome_assembly,_chromosome:_4	AUGUSTUS	intron	82077198	82085907	1	-	.	ID=g22449.t1.intron2;Parent=g22449.t1;
OU744339.1_Gymnosoma_rotundatum_genome_assembly,_chromosome:_4	AUGUSTUS	CDS	82085908	82086144	1	-	2	ID=g22449.t1.CDS3;Parent=g22449.t1;
OU744339.1_Gymnosoma_rotundatum_genome_assembly,_chromosome:_4	AUGUSTUS	exon	82085908	82086144	.	-	.	ID=g22449.t1.exon3;Parent=g22449.t1;
OU744339.1_Gymnosoma_rotundatum_genome_assembly,_chromosome:_4	AUGUSTUS	intron	82086145	82086276	1	-	.	ID=g22449.t1.intron3;Parent=g22449.t1;
OU744339.1_Gymnosoma_rotundatum_genome_assembly,_chromosome:_4	AUGUSTUS	CDS	82086277	82086698	1	-	1	ID=g22449.t1.CDS4;Parent=g22449.t1;
OU744339.1_Gymnosoma_rotundatum_genome_assembly,_chromosome:_4	AUGUSTUS	exon	82086277	82086698	.	-	.	ID=g22449.t1.exon4;Parent=g22449.t1;
OU744339.1_Gymnosoma_rotundatum_genome_assembly,_chromosome:_4	AUGUSTUS	intron	82086699	82122747	0.52	-	.	ID=g22449.t1.intron4;Parent=g22449.t1;
OU744339.1_Gymnosoma_rotundatum_genome_assembly,_chromosome:_4	AUGUSTUS	CDS	82122748	82122971	0.59	-	0	ID=g22449.t1.CDS5;Parent=g22449.t1;
OU744339.1_Gymnosoma_rotundatum_genome_assembly,_chromosome:_4	AUGUSTUS	exon	82122748	82122971	.	-	.	ID=g22449.t1.exon5;Parent=g22449.t1;
OU744339.1_Gymnosoma_rotundatum_genome_assembly,_chromosome:_4	AUGUSTUS	start_codon	82122969	82122971	.	-	0	ID=g22449.t1.start1;Parent=g22449.t1;
OU744339.1_Gymnosoma_rotundatum_genome_assembly,_chromosome:_4	AUGUSTUS	mRNA	82076241	82122971	0.46	-	.	ID=g22449.t2;Parent=g22449;
OU744339.1_Gymnosoma_rotundatum_genome_assembly,_chromosome:_4	AUGUSTUS	stop_codon	82076241	82076243	.	-	0	ID=g22449.t2.stop1;Parent=g22449.t2;
OU744339.1_Gymnosoma_rotundatum_genome_assembly,_chromosome:_4	AUGUSTUS	CDS	82076241	82076850	1	-	1	ID=g22449.t2.CDS1;Parent=g22449.t2;
OU744339.1_Gymnosoma_rotundatum_genome_assembly,_chromosome:_4	AUGUSTUS	exon	82076241	82076850	.	-	.	ID=g22449.t2.exon1;Parent=g22449.t2;
OU744339.1_Gymnosoma_rotundatum_genome_assembly,_chromosome:_4	AUGUSTUS	intron	82076851	82077124	1	-	.	ID=g22449.t2.intron1;Parent=g22449.t2;
OU744339.1_Gymnosoma_rotundatum_genome_assembly,_chromosome:_4	AUGUSTUS	CDS	82077125	82077197	1	-	2	ID=g22449.t2.CDS2;Parent=g22449.t2;
OU744339.1_Gymnosoma_rotundatum_genome_assembly,_chromosome:_4	AUGUSTUS	exon	82077125	82077197	.	-	.	ID=g22449.t2.exon2;Parent=g22449.t2;
OU744339.1_Gymnosoma_rotundatum_genome_assembly,_chromosome:_4	AUGUSTUS	intron	82077198	82085907	1	-	.	ID=g22449.t2.intron2;Parent=g22449.t2;
OU744339.1_Gymnosoma_rotundatum_genome_assembly,_chromosome:_4	AUGUSTUS	CDS	82085908	82086144	1	-	2	ID=g22449.t2.CDS3;Parent=g22449.t2;
OU744339.1_Gymnosoma_rotundatum_genome_assembly,_chromosome:_4	AUGUSTUS	exon	82085908	82086144	.	-	.	ID=g22449.t2.exon3;Parent=g22449.t2;
OU744339.1_Gymnosoma_rotundatum_genome_assembly,_chromosome:_4	AUGUSTUS	intron	82086145	82086267	1	-	.	ID=g22449.t2.intron3;Parent=g22449.t2;
OU744339.1_Gymnosoma_rotundatum_genome_assembly,_chromosome:_4	AUGUSTUS	CDS	82086268	82086698	1	-	1	ID=g22449.t2.CDS4;Parent=g22449.t2;
OU744339.1_Gymnosoma_rotundatum_genome_assembly,_chromosome:_4	AUGUSTUS	exon	82086268	82086698	.	-	.	ID=g22449.t2.exon4;Parent=g22449.t2;
OU744339.1_Gymnosoma_rotundatum_genome_assembly,_chromosome:_4	AUGUSTUS	intron	82086699	82122747	0.59	-	.	ID=g22449.t2.intron4;Parent=g22449.t2;
OU744339.1_Gymnosoma_rotundatum_genome_assembly,_chromosome:_4	AUGUSTUS	CDS	82122748	82122971	0.65	-	0	ID=g22449.t2.CDS5;Parent=g22449.t2;
OU744339.1_Gymnosoma_rotundatum_genome_assembly,_chromosome:_4	AUGUSTUS	exon	82122748	82122971	.	-	.	ID=g22449.t2.exon5;Parent=g22449.t2;
OU744339.1_Gymnosoma_rotundatum_genome_assembly,_chromosome:_4	AUGUSTUS	start_codon	82122969	82122971	.	-	0	ID=g22449.t2.start1;Parent=g22449.t2;
OU744339.1_Gymnosoma_rotundatum_genome_assembly,_chromosome:_4	AUGUSTUS	gene	82164055	82165260	.	-	.	ID=g22450;
OU744339.1_Gymnosoma_rotundatum_genome_assembly,_chromosome:_4	AUGUSTUS	mRNA	82164055	82165260	1	-	.	ID=g22450.t1;Parent=g22450;
OU744339.1_Gymnosoma_rotundatum_genome_assembly,_chromosome:_4	AUGUSTUS	stop_codon	82164055	82164057	.	-	0	ID=g22450.t1.stop1;Parent=g22450.t1;
OU744339.1_Gymnosoma_rotundatum_genome_assembly,_chromosome:_4	AUGUSTUS	CDS	82164055	82164800	1	-	2	ID=g22450.t1.CDS1;Parent=g22450.t1;
OU744339.1_Gymnosoma_rotundatum_genome_assembly,_chromosome:_4	AUGUSTUS	exon	82164055	82164800	.	-	.	ID=g22450.t1.exon1;Parent=g22450.t1;
OU744339.1_Gymnosoma_rotundatum_genome_assembly,_chromosome:_4	AUGUSTUS	intron	82164801	82164863	1	-	.	ID=g22450.t1.intron1;Parent=g22450.t1;
OU744339.1_Gymnosoma_rotundatum_genome_assembly,_chromosome:_4	AUGUSTUS	CDS	82164864	82165260	1	-	0	ID=g22450.t1.CDS2;Parent=g22450.t1;
OU744339.1_Gymnosoma_rotundatum_genome_assembly,_chromosome:_4	AUGUSTUS	exon	82164864	82165260	.	-	.	ID=g22450.t1.exon2;Parent=g22450.t1;
OU744339.1_Gymnosoma_rotundatum_genome_assembly,_chromosome:_4	AUGUSTUS	start_codon	82165258	82165260	.	-	0	ID=g22450.t1.start1;Parent=g22450.t1;
OU744339.1_Gymnosoma_rotundatum_genome_assembly,_chromosome:_4	AUGUSTUS	gene	82165824	82166442	.	+	.	ID=g22451;
OU744339.1_Gymnosoma_rotundatum_genome_assembly,_chromosome:_4	AUGUSTUS	mRNA	82165824	82166442	0.23	+	.	ID=g22451.t1;Parent=g22451;
OU744339.1_Gymnosoma_rotundatum_genome_assembly,_chromosome:_4	AUGUSTUS	start_codon	82165824	82165826	.	+	0	ID=g22451.t1.start1;Parent=g22451.t1;
OU744339.1_Gymnosoma_rotundatum_genome_assembly,_chromosome:_4	AUGUSTUS	CDS	82165824	82166108	0.28	+	0	ID=g22451.t1.CDS1;Parent=g22451.t1;
OU744339.1_Gymnosoma_rotundatum_genome_assembly,_chromosome:_4	AUGUSTUS	exon	82165824	82166108	.	+	.	ID=g22451.t1.exon1;Parent=g22451.t1;
OU744339.1_Gymnosoma_rotundatum_genome_assembly,_chromosome:_4	AUGUSTUS	intron	82166109	82166184	0.27	+	.	ID=g22451.t1.intron1;Parent=g22451.t1;
OU744339.1_Gymnosoma_rotundatum_genome_assembly,_chromosome:_4	AUGUSTUS	CDS	82166185	82166442	0.23	+	0	ID=g22451.t1.CDS2;Parent=g22451.t1;
OU744339.1_Gymnosoma_rotundatum_genome_assembly,_chromosome:_4	AUGUSTUS	exon	82166185	82166442	.	+	.	ID=g22451.t1.exon2;Parent=g22451.t1;
OU744339.1_Gymnosoma_rotundatum_genome_assembly,_chromosome:_4	AUGUSTUS	stop_codon	82166440	82166442	.	+	0	ID=g22451.t1.stop1;Parent=g22451.t1;
OU744339.1_Gymnosoma_rotundatum_genome_assembly,_chromosome:_4	AUGUSTUS	gene	82167137	82170250	.	+	.	ID=g22452;
OU744339.1_Gymnosoma_rotundatum_genome_assembly,_chromosome:_4	AUGUSTUS	mRNA	82167137	82170250	0.31	+	.	ID=g22452.t1;Parent=g22452;
OU744339.1_Gymnosoma_rotundatum_genome_assembly,_chromosome:_4	AUGUSTUS	start_codon	82167137	82167139	.	+	0	ID=g22452.t1.start1;Parent=g22452.t1;
OU744339.1_Gymnosoma_rotundatum_genome_assembly,_chromosome:_4	AUGUSTUS	CDS	82167137	82167537	0.44	+	0	ID=g22452.t1.CDS1;Parent=g22452.t1;
OU744339.1_Gymnosoma_rotundatum_genome_assembly,_chromosome:_4	AUGUSTUS	exon	82167137	82167537	.	+	.	ID=g22452.t1.exon1;Parent=g22452.t1;
OU744339.1_Gymnosoma_rotundatum_genome_assembly,_chromosome:_4	AUGUSTUS	intron	82167538	82167628	0.88	+	.	ID=g22452.t1.intron1;Parent=g22452.t1;
OU744339.1_Gymnosoma_rotundatum_genome_assembly,_chromosome:_4	AUGUSTUS	CDS	82167629	82167812	0.74	+	1	ID=g22452.t1.CDS2;Parent=g22452.t1;
OU744339.1_Gymnosoma_rotundatum_genome_assembly,_chromosome:_4	AUGUSTUS	exon	82167629	82167812	.	+	.	ID=g22452.t1.exon2;Parent=g22452.t1;
OU744339.1_Gymnosoma_rotundatum_genome_assembly,_chromosome:_4	AUGUSTUS	intron	82167813	82167884	0.85	+	.	ID=g22452.t1.intron2;Parent=g22452.t1;
OU744339.1_Gymnosoma_rotundatum_genome_assembly,_chromosome:_4	AUGUSTUS	CDS	82167885	82168208	0.84	+	0	ID=g22452.t1.CDS3;Parent=g22452.t1;
OU744339.1_Gymnosoma_rotundatum_genome_assembly,_chromosome:_4	AUGUSTUS	exon	82167885	82168208	.	+	.	ID=g22452.t1.exon3;Parent=g22452.t1;
OU744339.1_Gymnosoma_rotundatum_genome_assembly,_chromosome:_4	AUGUSTUS	intron	82168209	82168289	0.99	+	.	ID=g22452.t1.intron3;Parent=g22452.t1;
OU744339.1_Gymnosoma_rotundatum_genome_assembly,_chromosome:_4	AUGUSTUS	CDS	82168290	82169287	0.95	+	0	ID=g22452.t1.CDS4;Parent=g22452.t1;
OU744339.1_Gymnosoma_rotundatum_genome_assembly,_chromosome:_4	AUGUSTUS	exon	82168290	82169287	.	+	.	ID=g22452.t1.exon4;Parent=g22452.t1;
OU744339.1_Gymnosoma_rotundatum_genome_assembly,_chromosome:_4	AUGUSTUS	intron	82169288	82169457	0.98	+	.	ID=g22452.t1.intron4;Parent=g22452.t1;
OU744339.1_Gymnosoma_rotundatum_genome_assembly,_chromosome:_4	AUGUSTUS	CDS	82169458	82170250	0.98	+	1	ID=g22452.t1.CDS5;Parent=g22452.t1;
OU744339.1_Gymnosoma_rotundatum_genome_assembly,_chromosome:_4	AUGUSTUS	exon	82169458	82170250	.	+	.	ID=g22452.t1.exon5;Parent=g22452.t1;
OU744339.1_Gymnosoma_rotundatum_genome_assembly,_chromosome:_4	AUGUSTUS	stop_codon	82170248	82170250	.	+	0	ID=g22452.t1.stop1;Parent=g22452.t1;
OU744339.1_Gymnosoma_rotundatum_genome_assembly,_chromosome:_4	AUGUSTUS	mRNA	82167137	82167541	0.54	+	.	ID=g22452.t2;Parent=g22452;
OU744339.1_Gymnosoma_rotundatum_genome_assembly,_chromosome:_4	AUGUSTUS	start_codon	82167137	82167139	.	+	0	ID=g22452.t2.start1;Parent=g22452.t2;
OU744339.1_Gymnosoma_rotundatum_genome_assembly,_chromosome:_4	AUGUSTUS	CDS	82167137	82167541	0.54	+	0	ID=g22452.t2.CDS1;Parent=g22452.t2;
OU744339.1_Gymnosoma_rotundatum_genome_assembly,_chromosome:_4	AUGUSTUS	exon	82167137	82167541	.	+	.	ID=g22452.t2.exon1;Parent=g22452.t2;
OU744339.1_Gymnosoma_rotundatum_genome_assembly,_chromosome:_4	AUGUSTUS	stop_codon	82167539	82167541	.	+	0	ID=g22452.t2.stop1;Parent=g22452.t2;
OU744339.1_Gymnosoma_rotundatum_genome_assembly,_chromosome:_4	AUGUSTUS	mRNA	82168239	82170250	0.28	+	.	ID=g22452.t3;Parent=g22452;
OU744339.1_Gymnosoma_rotundatum_genome_assembly,_chromosome:_4	AUGUSTUS	start_codon	82168239	82168241	.	+	0	ID=g22452.t3.start1;Parent=g22452.t3;
OU744339.1_Gymnosoma_rotundatum_genome_assembly,_chromosome:_4	AUGUSTUS	CDS	82168239	82169287	0.38	+	0	ID=g22452.t3.CDS1;Parent=g22452.t3;
OU744339.1_Gymnosoma_rotundatum_genome_assembly,_chromosome:_4	AUGUSTUS	exon	82168239	82169287	.	+	.	ID=g22452.t3.exon1;Parent=g22452.t3;
OU744339.1_Gymnosoma_rotundatum_genome_assembly,_chromosome:_4	AUGUSTUS	intron	82169288	82169829	0.79	+	.	ID=g22452.t3.intron1;Parent=g22452.t3;
OU744339.1_Gymnosoma_rotundatum_genome_assembly,_chromosome:_4	AUGUSTUS	CDS	82169830	82170250	0.79	+	1	ID=g22452.t3.CDS2;Parent=g22452.t3;
OU744339.1_Gymnosoma_rotundatum_genome_assembly,_chromosome:_4	AUGUSTUS	exon	82169830	82170250	.	+	.	ID=g22452.t3.exon2;Parent=g22452.t3;
OU744339.1_Gymnosoma_rotundatum_genome_assembly,_chromosome:_4	AUGUSTUS	stop_codon	82170248	82170250	.	+	0	ID=g22452.t3.stop1;Parent=g22452.t3;
OU744339.1_Gymnosoma_rotundatum_genome_assembly,_chromosome:_4	AUGUSTUS	gene	82167657	82167860	.	+	.	ID=g22453;
OU744339.1_Gymnosoma_rotundatum_genome_assembly,_chromosome:_4	AUGUSTUS	mRNA	82167657	82167860	0.53	+	.	ID=g22453.t1;Parent=g22453;
OU744339.1_Gymnosoma_rotundatum_genome_assembly,_chromosome:_4	AUGUSTUS	start_codon	82167657	82167659	.	+	0	ID=g22453.t1.start1;Parent=g22453.t1;
OU744339.1_Gymnosoma_rotundatum_genome_assembly,_chromosome:_4	AUGUSTUS	CDS	82167657	82167860	0.53	+	0	ID=g22453.t1.CDS1;Parent=g22453.t1;
OU744339.1_Gymnosoma_rotundatum_genome_assembly,_chromosome:_4	AUGUSTUS	exon	82167657	82167860	.	+	.	ID=g22453.t1.exon1;Parent=g22453.t1;
OU744339.1_Gymnosoma_rotundatum_genome_assembly,_chromosome:_4	AUGUSTUS	stop_codon	82167858	82167860	.	+	0	ID=g22453.t1.stop1;Parent=g22453.t1;
OU744339.1_Gymnosoma_rotundatum_genome_assembly,_chromosome:_4	AUGUSTUS	gene	82173990	82175738	.	+	.	ID=g22454;
OU744339.1_Gymnosoma_rotundatum_genome_assembly,_chromosome:_4	AUGUSTUS	mRNA	82173990	82175738	0.91	+	.	ID=g22454.t1;Parent=g22454;
OU744339.1_Gymnosoma_rotundatum_genome_assembly,_chromosome:_4	AUGUSTUS	start_codon	82173990	82173992	.	+	0	ID=g22454.t1.start1;Parent=g22454.t1;
OU744339.1_Gymnosoma_rotundatum_genome_assembly,_chromosome:_4	AUGUSTUS	CDS	82173990	82174252	0.93	+	0	ID=g22454.t1.CDS1;Parent=g22454.t1;
OU744339.1_Gymnosoma_rotundatum_genome_assembly,_chromosome:_4	AUGUSTUS	exon	82173990	82174252	.	+	.	ID=g22454.t1.exon1;Parent=g22454.t1;
OU744339.1_Gymnosoma_rotundatum_genome_assembly,_chromosome:_4	AUGUSTUS	intron	82174253	82174876	0.93	+	.	ID=g22454.t1.intron1;Parent=g22454.t1;
OU744339.1_Gymnosoma_rotundatum_genome_assembly,_chromosome:_4	AUGUSTUS	CDS	82174877	82175070	0.98	+	1	ID=g22454.t1.CDS2;Parent=g22454.t1;
OU744339.1_Gymnosoma_rotundatum_genome_assembly,_chromosome:_4	AUGUSTUS	exon	82174877	82175070	.	+	.	ID=g22454.t1.exon2;Parent=g22454.t1;
OU744339.1_Gymnosoma_rotundatum_genome_assembly,_chromosome:_4	AUGUSTUS	intron	82175071	82175160	0.98	+	.	ID=g22454.t1.intron2;Parent=g22454.t1;
OU744339.1_Gymnosoma_rotundatum_genome_assembly,_chromosome:_4	AUGUSTUS	CDS	82175161	82175738	0.98	+	2	ID=g22454.t1.CDS3;Parent=g22454.t1;
OU744339.1_Gymnosoma_rotundatum_genome_assembly,_chromosome:_4	AUGUSTUS	exon	82175161	82175738	.	+	.	ID=g22454.t1.exon3;Parent=g22454.t1;
OU744339.1_Gymnosoma_rotundatum_genome_assembly,_chromosome:_4	AUGUSTUS	stop_codon	82175736	82175738	.	+	0	ID=g22454.t1.stop1;Parent=g22454.t1;
OU744339.1_Gymnosoma_rotundatum_genome_assembly,_chromosome:_4	AUGUSTUS	gene	82176053	82176271	.	+	.	ID=g22455;
OU744339.1_Gymnosoma_rotundatum_genome_assembly,_chromosome:_4	AUGUSTUS	mRNA	82176053	82176271	1	+	.	ID=g22455.t1;Parent=g22455;
OU744339.1_Gymnosoma_rotundatum_genome_assembly,_chromosome:_4	AUGUSTUS	start_codon	82176053	82176055	.	+	0	ID=g22455.t1.start1;Parent=g22455.t1;
OU744339.1_Gymnosoma_rotundatum_genome_assembly,_chromosome:_4	AUGUSTUS	CDS	82176053	82176271	1	+	0	ID=g22455.t1.CDS1;Parent=g22455.t1;
OU744339.1_Gymnosoma_rotundatum_genome_assembly,_chromosome:_4	AUGUSTUS	exon	82176053	82176271	.	+	.	ID=g22455.t1.exon1;Parent=g22455.t1;
OU744339.1_Gymnosoma_rotundatum_genome_assembly,_chromosome:_4	AUGUSTUS	stop_codon	82176269	82176271	.	+	0	ID=g22455.t1.stop1;Parent=g22455.t1;
OU744339.1_Gymnosoma_rotundatum_genome_assembly,_chromosome:_4	AUGUSTUS	gene	82177378	82177767	.	+	.	ID=g22456;
OU744339.1_Gymnosoma_rotundatum_genome_assembly,_chromosome:_4	AUGUSTUS	mRNA	82177378	82177767	0.93	+	.	ID=g22456.t1;Parent=g22456;
OU744339.1_Gymnosoma_rotundatum_genome_assembly,_chromosome:_4	AUGUSTUS	start_codon	82177378	82177380	.	+	0	ID=g22456.t1.start1;Parent=g22456.t1;
OU744339.1_Gymnosoma_rotundatum_genome_assembly,_chromosome:_4	AUGUSTUS	CDS	82177378	82177767	0.93	+	0	ID=g22456.t1.CDS1;Parent=g22456.t1;
OU744339.1_Gymnosoma_rotundatum_genome_assembly,_chromosome:_4	AUGUSTUS	exon	82177378	82177767	.	+	.	ID=g22456.t1.exon1;Parent=g22456.t1;
OU744339.1_Gymnosoma_rotundatum_genome_assembly,_chromosome:_4	AUGUSTUS	stop_codon	82177765	82177767	.	+	0	ID=g22456.t1.stop1;Parent=g22456.t1;
OU744339.1_Gymnosoma_rotundatum_genome_assembly,_chromosome:_4	AUGUSTUS	gene	82191560	82192114	.	+	.	ID=g22457;
OU744339.1_Gymnosoma_rotundatum_genome_assembly,_chromosome:_4	AUGUSTUS	mRNA	82191560	82192114	1	+	.	ID=g22457.t1;Parent=g22457;
OU744339.1_Gymnosoma_rotundatum_genome_assembly,_chromosome:_4	AUGUSTUS	start_codon	82191560	82191562	.	+	0	ID=g22457.t1.start1;Parent=g22457.t1;
OU744339.1_Gymnosoma_rotundatum_genome_assembly,_chromosome:_4	AUGUSTUS	CDS	82191560	82192114	1	+	0	ID=g22457.t1.CDS1;Parent=g22457.t1;
OU744339.1_Gymnosoma_rotundatum_genome_assembly,_chromosome:_4	AUGUSTUS	exon	82191560	82192114	.	+	.	ID=g22457.t1.exon1;Parent=g22457.t1;
OU744339.1_Gymnosoma_rotundatum_genome_assembly,_chromosome:_4	AUGUSTUS	stop_codon	82192112	82192114	.	+	0	ID=g22457.t1.stop1;Parent=g22457.t1;
OU744339.1_Gymnosoma_rotundatum_genome_assembly,_chromosome:_4	AUGUSTUS	gene	82268102	82291037	.	+	.	ID=g22458;
OU744339.1_Gymnosoma_rotundatum_genome_assembly,_chromosome:_4	AUGUSTUS	mRNA	82268102	82291037	1	+	.	ID=g22458.t1;Parent=g22458;
OU744339.1_Gymnosoma_rotundatum_genome_assembly,_chromosome:_4	AUGUSTUS	start_codon	82268102	82268104	.	+	0	ID=g22458.t1.start1;Parent=g22458.t1;
OU744339.1_Gymnosoma_rotundatum_genome_assembly,_chromosome:_4	AUGUSTUS	CDS	82268102	82268125	1	+	0	ID=g22458.t1.CDS1;Parent=g22458.t1;
OU744339.1_Gymnosoma_rotundatum_genome_assembly,_chromosome:_4	AUGUSTUS	exon	82268102	82268125	.	+	.	ID=g22458.t1.exon1;Parent=g22458.t1;
OU744339.1_Gymnosoma_rotundatum_genome_assembly,_chromosome:_4	AUGUSTUS	intron	82268126	82268307	1	+	.	ID=g22458.t1.intron1;Parent=g22458.t1;
OU744339.1_Gymnosoma_rotundatum_genome_assembly,_chromosome:_4	AUGUSTUS	CDS	82268308	82268652	1	+	0	ID=g22458.t1.CDS2;Parent=g22458.t1;
OU744339.1_Gymnosoma_rotundatum_genome_assembly,_chromosome:_4	AUGUSTUS	exon	82268308	82268652	.	+	.	ID=g22458.t1.exon2;Parent=g22458.t1;
OU744339.1_Gymnosoma_rotundatum_genome_assembly,_chromosome:_4	AUGUSTUS	intron	82268653	82282024	1	+	.	ID=g22458.t1.intron2;Parent=g22458.t1;
OU744339.1_Gymnosoma_rotundatum_genome_assembly,_chromosome:_4	AUGUSTUS	CDS	82282025	82282139	1	+	0	ID=g22458.t1.CDS3;Parent=g22458.t1;
OU744339.1_Gymnosoma_rotundatum_genome_assembly,_chromosome:_4	AUGUSTUS	exon	82282025	82282139	.	+	.	ID=g22458.t1.exon3;Parent=g22458.t1;
OU744339.1_Gymnosoma_rotundatum_genome_assembly,_chromosome:_4	AUGUSTUS	intron	82282140	82282440	1	+	.	ID=g22458.t1.intron3;Parent=g22458.t1;
OU744339.1_Gymnosoma_rotundatum_genome_assembly,_chromosome:_4	AUGUSTUS	CDS	82282441	82282693	1	+	2	ID=g22458.t1.CDS4;Parent=g22458.t1;
OU744339.1_Gymnosoma_rotundatum_genome_assembly,_chromosome:_4	AUGUSTUS	exon	82282441	82282693	.	+	.	ID=g22458.t1.exon4;Parent=g22458.t1;
OU744339.1_Gymnosoma_rotundatum_genome_assembly,_chromosome:_4	AUGUSTUS	intron	82282694	82290949	1	+	.	ID=g22458.t1.intron4;Parent=g22458.t1;
OU744339.1_Gymnosoma_rotundatum_genome_assembly,_chromosome:_4	AUGUSTUS	CDS	82290950	82291037	1	+	1	ID=g22458.t1.CDS5;Parent=g22458.t1;
OU744339.1_Gymnosoma_rotundatum_genome_assembly,_chromosome:_4	AUGUSTUS	exon	82290950	82291037	.	+	.	ID=g22458.t1.exon5;Parent=g22458.t1;
OU744339.1_Gymnosoma_rotundatum_genome_assembly,_chromosome:_4	AUGUSTUS	stop_codon	82291035	82291037	.	+	0	ID=g22458.t1.stop1;Parent=g22458.t1;
OU744339.1_Gymnosoma_rotundatum_genome_assembly,_chromosome:_4	GeneMark.hmm3	mRNA	82282070	82291037	.	+	.	ID=g22458.t2;Parent=g22458;
OU744339.1_Gymnosoma_rotundatum_genome_assembly,_chromosome:_4	GeneMark.hmm3	start_codon	82282070	82282072	.	+	0	ID=g22458.t2.start1;Parent=g22458.t2;
OU744339.1_Gymnosoma_rotundatum_genome_assembly,_chromosome:_4	GeneMark.hmm3	CDS	82282070	82282139	.	+	0	ID=g22458.t2.CDS1;Parent=g22458.t2;
OU744339.1_Gymnosoma_rotundatum_genome_assembly,_chromosome:_4	GeneMark.hmm3	exon	82282070	82282139	0	+	.	ID=g22458.t2.exon1;Parent=g22458.t2;
OU744339.1_Gymnosoma_rotundatum_genome_assembly,_chromosome:_4	GeneMark.hmm3	intron	82282140	82282440	.	+	2	ID=g22458.t2.intron1;Parent=g22458.t2;
OU744339.1_Gymnosoma_rotundatum_genome_assembly,_chromosome:_4	GeneMark.hmm3	CDS	82282441	82282693	.	+	2	ID=g22458.t2.CDS2;Parent=g22458.t2;
OU744339.1_Gymnosoma_rotundatum_genome_assembly,_chromosome:_4	GeneMark.hmm3	exon	82282441	82282693	0	+	.	ID=g22458.t2.exon2;Parent=g22458.t2;
OU744339.1_Gymnosoma_rotundatum_genome_assembly,_chromosome:_4	GeneMark.hmm3	intron	82282694	82290949	.	+	1	ID=g22458.t2.intron2;Parent=g22458.t2;
OU744339.1_Gymnosoma_rotundatum_genome_assembly,_chromosome:_4	GeneMark.hmm3	CDS	82290950	82291037	.	+	1	ID=g22458.t2.CDS3;Parent=g22458.t2;
OU744339.1_Gymnosoma_rotundatum_genome_assembly,_chromosome:_4	GeneMark.hmm3	exon	82290950	82291037	0	+	.	ID=g22458.t2.exon3;Parent=g22458.t2;
OU744339.1_Gymnosoma_rotundatum_genome_assembly,_chromosome:_4	GeneMark.hmm3	stop_codon	82291035	82291037	.	+	0	ID=g22458.t2.stop1;Parent=g22458.t2;
OU744339.1_Gymnosoma_rotundatum_genome_assembly,_chromosome:_4	AUGUSTUS	gene	82296231	82296895	.	-	.	ID=g22459;
OU744339.1_Gymnosoma_rotundatum_genome_assembly,_chromosome:_4	AUGUSTUS	mRNA	82296231	82296895	0.94	-	.	ID=g22459.t1;Parent=g22459;
OU744339.1_Gymnosoma_rotundatum_genome_assembly,_chromosome:_4	AUGUSTUS	stop_codon	82296231	82296233	.	-	0	ID=g22459.t1.stop1;Parent=g22459.t1;
OU744339.1_Gymnosoma_rotundatum_genome_assembly,_chromosome:_4	AUGUSTUS	CDS	82296231	82296598	0.94	-	2	ID=g22459.t1.CDS1;Parent=g22459.t1;
OU744339.1_Gymnosoma_rotundatum_genome_assembly,_chromosome:_4	AUGUSTUS	exon	82296231	82296598	.	-	.	ID=g22459.t1.exon1;Parent=g22459.t1;
OU744339.1_Gymnosoma_rotundatum_genome_assembly,_chromosome:_4	AUGUSTUS	intron	82296599	82296675	0.94	-	.	ID=g22459.t1.intron1;Parent=g22459.t1;
OU744339.1_Gymnosoma_rotundatum_genome_assembly,_chromosome:_4	AUGUSTUS	CDS	82296676	82296895	0.94	-	0	ID=g22459.t1.CDS2;Parent=g22459.t1;
OU744339.1_Gymnosoma_rotundatum_genome_assembly,_chromosome:_4	AUGUSTUS	exon	82296676	82296895	.	-	.	ID=g22459.t1.exon2;Parent=g22459.t1;
OU744339.1_Gymnosoma_rotundatum_genome_assembly,_chromosome:_4	AUGUSTUS	start_codon	82296893	82296895	.	-	0	ID=g22459.t1.start1;Parent=g22459.t1;
OU744339.1_Gymnosoma_rotundatum_genome_assembly,_chromosome:_4	AUGUSTUS	mRNA	82296563	82296895	0.94	-	.	ID=g22459.t2;Parent=g22459;
OU744339.1_Gymnosoma_rotundatum_genome_assembly,_chromosome:_4	AUGUSTUS	stop_codon	82296563	82296565	.	-	0	ID=g22459.t2.stop1;Parent=g22459.t2;
OU744339.1_Gymnosoma_rotundatum_genome_assembly,_chromosome:_4	AUGUSTUS	CDS	82296563	82296895	0.94	-	0	ID=g22459.t2.CDS1;Parent=g22459.t2;
OU744339.1_Gymnosoma_rotundatum_genome_assembly,_chromosome:_4	AUGUSTUS	exon	82296563	82296895	.	-	.	ID=g22459.t2.exon1;Parent=g22459.t2;
OU744339.1_Gymnosoma_rotundatum_genome_assembly,_chromosome:_4	AUGUSTUS	start_codon	82296893	82296895	.	-	0	ID=g22459.t2.start1;Parent=g22459.t2;
OU744339.1_Gymnosoma_rotundatum_genome_assembly,_chromosome:_4	AUGUSTUS	gene	82302160	82309754	.	+	.	ID=g22460;
OU744339.1_Gymnosoma_rotundatum_genome_assembly,_chromosome:_4	AUGUSTUS	mRNA	82302160	82309754	0.99	+	.	ID=g22460.t1;Parent=g22460;
OU744339.1_Gymnosoma_rotundatum_genome_assembly,_chromosome:_4	AUGUSTUS	start_codon	82302160	82302162	.	+	0	ID=g22460.t1.start1;Parent=g22460.t1;
OU744339.1_Gymnosoma_rotundatum_genome_assembly,_chromosome:_4	AUGUSTUS	CDS	82302160	82302316	0.99	+	0	ID=g22460.t1.CDS1;Parent=g22460.t1;
OU744339.1_Gymnosoma_rotundatum_genome_assembly,_chromosome:_4	AUGUSTUS	exon	82302160	82302316	.	+	.	ID=g22460.t1.exon1;Parent=g22460.t1;
OU744339.1_Gymnosoma_rotundatum_genome_assembly,_chromosome:_4	AUGUSTUS	intron	82302317	82309078	1	+	.	ID=g22460.t1.intron1;Parent=g22460.t1;
OU744339.1_Gymnosoma_rotundatum_genome_assembly,_chromosome:_4	AUGUSTUS	CDS	82309079	82309191	1	+	2	ID=g22460.t1.CDS2;Parent=g22460.t1;
OU744339.1_Gymnosoma_rotundatum_genome_assembly,_chromosome:_4	AUGUSTUS	exon	82309079	82309191	.	+	.	ID=g22460.t1.exon2;Parent=g22460.t1;
OU744339.1_Gymnosoma_rotundatum_genome_assembly,_chromosome:_4	AUGUSTUS	intron	82309192	82309257	1	+	.	ID=g22460.t1.intron2;Parent=g22460.t1;
OU744339.1_Gymnosoma_rotundatum_genome_assembly,_chromosome:_4	AUGUSTUS	CDS	82309258	82309449	1	+	0	ID=g22460.t1.CDS3;Parent=g22460.t1;
OU744339.1_Gymnosoma_rotundatum_genome_assembly,_chromosome:_4	AUGUSTUS	exon	82309258	82309449	.	+	.	ID=g22460.t1.exon3;Parent=g22460.t1;
OU744339.1_Gymnosoma_rotundatum_genome_assembly,_chromosome:_4	AUGUSTUS	intron	82309450	82309508	1	+	.	ID=g22460.t1.intron3;Parent=g22460.t1;
OU744339.1_Gymnosoma_rotundatum_genome_assembly,_chromosome:_4	AUGUSTUS	CDS	82309509	82309754	1	+	0	ID=g22460.t1.CDS4;Parent=g22460.t1;
OU744339.1_Gymnosoma_rotundatum_genome_assembly,_chromosome:_4	AUGUSTUS	exon	82309509	82309754	.	+	.	ID=g22460.t1.exon4;Parent=g22460.t1;
OU744339.1_Gymnosoma_rotundatum_genome_assembly,_chromosome:_4	AUGUSTUS	stop_codon	82309752	82309754	.	+	0	ID=g22460.t1.stop1;Parent=g22460.t1;
OU744339.1_Gymnosoma_rotundatum_genome_assembly,_chromosome:_4	AUGUSTUS	mRNA	82302196	82309754	0.96	+	.	ID=g22460.t2;Parent=g22460;
OU744339.1_Gymnosoma_rotundatum_genome_assembly,_chromosome:_4	AUGUSTUS	start_codon	82302196	82302198	.	+	0	ID=g22460.t2.start1;Parent=g22460.t2;
OU744339.1_Gymnosoma_rotundatum_genome_assembly,_chromosome:_4	AUGUSTUS	CDS	82302196	82302316	0.96	+	0	ID=g22460.t2.CDS1;Parent=g22460.t2;
OU744339.1_Gymnosoma_rotundatum_genome_assembly,_chromosome:_4	AUGUSTUS	exon	82302196	82302316	.	+	.	ID=g22460.t2.exon1;Parent=g22460.t2;
OU744339.1_Gymnosoma_rotundatum_genome_assembly,_chromosome:_4	AUGUSTUS	intron	82302317	82309078	1	+	.	ID=g22460.t2.intron1;Parent=g22460.t2;
OU744339.1_Gymnosoma_rotundatum_genome_assembly,_chromosome:_4	AUGUSTUS	CDS	82309079	82309191	1	+	2	ID=g22460.t2.CDS2;Parent=g22460.t2;
OU744339.1_Gymnosoma_rotundatum_genome_assembly,_chromosome:_4	AUGUSTUS	exon	82309079	82309191	.	+	.	ID=g22460.t2.exon2;Parent=g22460.t2;
OU744339.1_Gymnosoma_rotundatum_genome_assembly,_chromosome:_4	AUGUSTUS	intron	82309192	82309257	1	+	.	ID=g22460.t2.intron2;Parent=g22460.t2;
OU744339.1_Gymnosoma_rotundatum_genome_assembly,_chromosome:_4	AUGUSTUS	CDS	82309258	82309449	1	+	0	ID=g22460.t2.CDS3;Parent=g22460.t2;
OU744339.1_Gymnosoma_rotundatum_genome_assembly,_chromosome:_4	AUGUSTUS	exon	82309258	82309449	.	+	.	ID=g22460.t2.exon3;Parent=g22460.t2;
OU744339.1_Gymnosoma_rotundatum_genome_assembly,_chromosome:_4	AUGUSTUS	intron	82309450	82309508	1	+	.	ID=g22460.t2.intron3;Parent=g22460.t2;
OU744339.1_Gymnosoma_rotundatum_genome_assembly,_chromosome:_4	AUGUSTUS	CDS	82309509	82309754	1	+	0	ID=g22460.t2.CDS4;Parent=g22460.t2;
OU744339.1_Gymnosoma_rotundatum_genome_assembly,_chromosome:_4	AUGUSTUS	exon	82309509	82309754	.	+	.	ID=g22460.t2.exon4;Parent=g22460.t2;
OU744339.1_Gymnosoma_rotundatum_genome_assembly,_chromosome:_4	AUGUSTUS	stop_codon	82309752	82309754	.	+	0	ID=g22460.t2.stop1;Parent=g22460.t2;
OU744339.1_Gymnosoma_rotundatum_genome_assembly,_chromosome:_4	GeneMark.hmm3	mRNA	82302211	82309754	.	+	.	ID=g22460.t3;Parent=g22460;
OU744339.1_Gymnosoma_rotundatum_genome_assembly,_chromosome:_4	GeneMark.hmm3	start_codon	82302211	82302213	.	+	0	ID=g22460.t3.start1;Parent=g22460.t3;
OU744339.1_Gymnosoma_rotundatum_genome_assembly,_chromosome:_4	GeneMark.hmm3	CDS	82302211	82302316	.	+	0	ID=g22460.t3.CDS1;Parent=g22460.t3;
OU744339.1_Gymnosoma_rotundatum_genome_assembly,_chromosome:_4	GeneMark.hmm3	exon	82302211	82302316	0	+	.	ID=g22460.t3.exon1;Parent=g22460.t3;
OU744339.1_Gymnosoma_rotundatum_genome_assembly,_chromosome:_4	GeneMark.hmm3	intron	82302317	82309078	.	+	2	ID=g22460.t3.intron1;Parent=g22460.t3;
OU744339.1_Gymnosoma_rotundatum_genome_assembly,_chromosome:_4	GeneMark.hmm3	CDS	82309079	82309191	.	+	2	ID=g22460.t3.CDS2;Parent=g22460.t3;
OU744339.1_Gymnosoma_rotundatum_genome_assembly,_chromosome:_4	GeneMark.hmm3	exon	82309079	82309191	0	+	.	ID=g22460.t3.exon2;Parent=g22460.t3;
OU744339.1_Gymnosoma_rotundatum_genome_assembly,_chromosome:_4	GeneMark.hmm3	intron	82309192	82309257	.	+	0	ID=g22460.t3.intron2;Parent=g22460.t3;
OU744339.1_Gymnosoma_rotundatum_genome_assembly,_chromosome:_4	GeneMark.hmm3	CDS	82309258	82309449	.	+	0	ID=g22460.t3.CDS3;Parent=g22460.t3;
OU744339.1_Gymnosoma_rotundatum_genome_assembly,_chromosome:_4	GeneMark.hmm3	exon	82309258	82309449	0	+	.	ID=g22460.t3.exon3;Parent=g22460.t3;
OU744339.1_Gymnosoma_rotundatum_genome_assembly,_chromosome:_4	GeneMark.hmm3	intron	82309450	82309508	.	+	0	ID=g22460.t3.intron3;Parent=g22460.t3;
OU744339.1_Gymnosoma_rotundatum_genome_assembly,_chromosome:_4	GeneMark.hmm3	CDS	82309509	82309754	.	+	0	ID=g22460.t3.CDS4;Parent=g22460.t3;
OU744339.1_Gymnosoma_rotundatum_genome_assembly,_chromosome:_4	GeneMark.hmm3	exon	82309509	82309754	0	+	.	ID=g22460.t3.exon4;Parent=g22460.t3;
OU744339.1_Gymnosoma_rotundatum_genome_assembly,_chromosome:_4	GeneMark.hmm3	stop_codon	82309752	82309754	.	+	0	ID=g22460.t3.stop1;Parent=g22460.t3;
OU744339.1_Gymnosoma_rotundatum_genome_assembly,_chromosome:_4	AUGUSTUS	gene	82310140	82310355	.	+	.	ID=g22461;
OU744339.1_Gymnosoma_rotundatum_genome_assembly,_chromosome:_4	AUGUSTUS	mRNA	82310140	82310355	0.82	+	.	ID=g22461.t1;Parent=g22461;
OU744339.1_Gymnosoma_rotundatum_genome_assembly,_chromosome:_4	AUGUSTUS	start_codon	82310140	82310142	.	+	0	ID=g22461.t1.start1;Parent=g22461.t1;
OU744339.1_Gymnosoma_rotundatum_genome_assembly,_chromosome:_4	AUGUSTUS	CDS	82310140	82310355	0.82	+	0	ID=g22461.t1.CDS1;Parent=g22461.t1;
OU744339.1_Gymnosoma_rotundatum_genome_assembly,_chromosome:_4	AUGUSTUS	exon	82310140	82310355	.	+	.	ID=g22461.t1.exon1;Parent=g22461.t1;
OU744339.1_Gymnosoma_rotundatum_genome_assembly,_chromosome:_4	AUGUSTUS	stop_codon	82310353	82310355	.	+	0	ID=g22461.t1.stop1;Parent=g22461.t1;
OU744339.1_Gymnosoma_rotundatum_genome_assembly,_chromosome:_4	AUGUSTUS	gene	82327781	82330067	.	+	.	ID=g22462;
OU744339.1_Gymnosoma_rotundatum_genome_assembly,_chromosome:_4	AUGUSTUS	mRNA	82327781	82330067	1	+	.	ID=g22462.t1;Parent=g22462;
OU744339.1_Gymnosoma_rotundatum_genome_assembly,_chromosome:_4	AUGUSTUS	start_codon	82327781	82327783	.	+	0	ID=g22462.t1.start1;Parent=g22462.t1;
OU744339.1_Gymnosoma_rotundatum_genome_assembly,_chromosome:_4	AUGUSTUS	CDS	82327781	82328773	1	+	0	ID=g22462.t1.CDS1;Parent=g22462.t1;
OU744339.1_Gymnosoma_rotundatum_genome_assembly,_chromosome:_4	AUGUSTUS	exon	82327781	82328773	.	+	.	ID=g22462.t1.exon1;Parent=g22462.t1;
OU744339.1_Gymnosoma_rotundatum_genome_assembly,_chromosome:_4	AUGUSTUS	intron	82328774	82328873	1	+	.	ID=g22462.t1.intron1;Parent=g22462.t1;
OU744339.1_Gymnosoma_rotundatum_genome_assembly,_chromosome:_4	AUGUSTUS	CDS	82328874	82329495	1	+	0	ID=g22462.t1.CDS2;Parent=g22462.t1;
OU744339.1_Gymnosoma_rotundatum_genome_assembly,_chromosome:_4	AUGUSTUS	exon	82328874	82329495	.	+	.	ID=g22462.t1.exon2;Parent=g22462.t1;
OU744339.1_Gymnosoma_rotundatum_genome_assembly,_chromosome:_4	AUGUSTUS	intron	82329496	82329550	1	+	.	ID=g22462.t1.intron2;Parent=g22462.t1;
OU744339.1_Gymnosoma_rotundatum_genome_assembly,_chromosome:_4	AUGUSTUS	CDS	82329551	82329786	1	+	2	ID=g22462.t1.CDS3;Parent=g22462.t1;
OU744339.1_Gymnosoma_rotundatum_genome_assembly,_chromosome:_4	AUGUSTUS	exon	82329551	82329786	.	+	.	ID=g22462.t1.exon3;Parent=g22462.t1;
OU744339.1_Gymnosoma_rotundatum_genome_assembly,_chromosome:_4	AUGUSTUS	intron	82329787	82329851	1	+	.	ID=g22462.t1.intron3;Parent=g22462.t1;
OU744339.1_Gymnosoma_rotundatum_genome_assembly,_chromosome:_4	AUGUSTUS	CDS	82329852	82330067	1	+	0	ID=g22462.t1.CDS4;Parent=g22462.t1;
OU744339.1_Gymnosoma_rotundatum_genome_assembly,_chromosome:_4	AUGUSTUS	exon	82329852	82330067	.	+	.	ID=g22462.t1.exon4;Parent=g22462.t1;
OU744339.1_Gymnosoma_rotundatum_genome_assembly,_chromosome:_4	AUGUSTUS	stop_codon	82330065	82330067	.	+	0	ID=g22462.t1.stop1;Parent=g22462.t1;
OU744339.1_Gymnosoma_rotundatum_genome_assembly,_chromosome:_4	AUGUSTUS	gene	82344712	82346901	.	-	.	ID=g22463;
OU744339.1_Gymnosoma_rotundatum_genome_assembly,_chromosome:_4	AUGUSTUS	mRNA	82344712	82346901	1	-	.	ID=g22463.t1;Parent=g22463;
OU744339.1_Gymnosoma_rotundatum_genome_assembly,_chromosome:_4	AUGUSTUS	stop_codon	82344712	82344714	.	-	0	ID=g22463.t1.stop1;Parent=g22463.t1;
OU744339.1_Gymnosoma_rotundatum_genome_assembly,_chromosome:_4	AUGUSTUS	CDS	82344712	82344921	1	-	0	ID=g22463.t1.CDS1;Parent=g22463.t1;
OU744339.1_Gymnosoma_rotundatum_genome_assembly,_chromosome:_4	AUGUSTUS	exon	82344712	82344921	.	-	.	ID=g22463.t1.exon1;Parent=g22463.t1;
OU744339.1_Gymnosoma_rotundatum_genome_assembly,_chromosome:_4	AUGUSTUS	intron	82344922	82344993	1	-	.	ID=g22463.t1.intron1;Parent=g22463.t1;
OU744339.1_Gymnosoma_rotundatum_genome_assembly,_chromosome:_4	AUGUSTUS	CDS	82344994	82345229	1	-	2	ID=g22463.t1.CDS2;Parent=g22463.t1;
OU744339.1_Gymnosoma_rotundatum_genome_assembly,_chromosome:_4	AUGUSTUS	exon	82344994	82345229	.	-	.	ID=g22463.t1.exon2;Parent=g22463.t1;
OU744339.1_Gymnosoma_rotundatum_genome_assembly,_chromosome:_4	AUGUSTUS	intron	82345230	82345292	1	-	.	ID=g22463.t1.intron2;Parent=g22463.t1;
OU744339.1_Gymnosoma_rotundatum_genome_assembly,_chromosome:_4	AUGUSTUS	CDS	82345293	82346901	1	-	0	ID=g22463.t1.CDS3;Parent=g22463.t1;
OU744339.1_Gymnosoma_rotundatum_genome_assembly,_chromosome:_4	AUGUSTUS	exon	82345293	82346901	.	-	.	ID=g22463.t1.exon3;Parent=g22463.t1;
OU744339.1_Gymnosoma_rotundatum_genome_assembly,_chromosome:_4	AUGUSTUS	start_codon	82346899	82346901	.	-	0	ID=g22463.t1.start1;Parent=g22463.t1;
OU744339.1_Gymnosoma_rotundatum_genome_assembly,_chromosome:_4	AUGUSTUS	gene	82351869	82354073	.	-	.	ID=g22464;
OU744339.1_Gymnosoma_rotundatum_genome_assembly,_chromosome:_4	AUGUSTUS	mRNA	82351869	82354073	1	-	.	ID=g22464.t1;Parent=g22464;
OU744339.1_Gymnosoma_rotundatum_genome_assembly,_chromosome:_4	AUGUSTUS	stop_codon	82351869	82351871	.	-	0	ID=g22464.t1.stop1;Parent=g22464.t1;
OU744339.1_Gymnosoma_rotundatum_genome_assembly,_chromosome:_4	AUGUSTUS	CDS	82351869	82352084	1	-	0	ID=g22464.t1.CDS1;Parent=g22464.t1;
OU744339.1_Gymnosoma_rotundatum_genome_assembly,_chromosome:_4	AUGUSTUS	exon	82351869	82352084	.	-	.	ID=g22464.t1.exon1;Parent=g22464.t1;
OU744339.1_Gymnosoma_rotundatum_genome_assembly,_chromosome:_4	AUGUSTUS	intron	82352085	82352164	1	-	.	ID=g22464.t1.intron1;Parent=g22464.t1;
OU744339.1_Gymnosoma_rotundatum_genome_assembly,_chromosome:_4	AUGUSTUS	CDS	82352165	82352400	1	-	2	ID=g22464.t1.CDS2;Parent=g22464.t1;
OU744339.1_Gymnosoma_rotundatum_genome_assembly,_chromosome:_4	AUGUSTUS	exon	82352165	82352400	.	-	.	ID=g22464.t1.exon2;Parent=g22464.t1;
OU744339.1_Gymnosoma_rotundatum_genome_assembly,_chromosome:_4	AUGUSTUS	intron	82352401	82352467	1	-	.	ID=g22464.t1.intron2;Parent=g22464.t1;
OU744339.1_Gymnosoma_rotundatum_genome_assembly,_chromosome:_4	AUGUSTUS	CDS	82352468	82354073	1	-	0	ID=g22464.t1.CDS3;Parent=g22464.t1;
OU744339.1_Gymnosoma_rotundatum_genome_assembly,_chromosome:_4	AUGUSTUS	exon	82352468	82354073	.	-	.	ID=g22464.t1.exon3;Parent=g22464.t1;
OU744339.1_Gymnosoma_rotundatum_genome_assembly,_chromosome:_4	AUGUSTUS	start_codon	82354071	82354073	.	-	0	ID=g22464.t1.start1;Parent=g22464.t1;
OU744339.1_Gymnosoma_rotundatum_genome_assembly,_chromosome:_4	AUGUSTUS	gene	82357416	82368394	.	+	.	ID=g22465;
OU744339.1_Gymnosoma_rotundatum_genome_assembly,_chromosome:_4	AUGUSTUS	mRNA	82357416	82368394	1	+	.	ID=g22465.t1;Parent=g22465;
OU744339.1_Gymnosoma_rotundatum_genome_assembly,_chromosome:_4	AUGUSTUS	start_codon	82357416	82357418	.	+	0	ID=g22465.t1.start1;Parent=g22465.t1;
OU744339.1_Gymnosoma_rotundatum_genome_assembly,_chromosome:_4	AUGUSTUS	CDS	82357416	82357457	1	+	0	ID=g22465.t1.CDS1;Parent=g22465.t1;
OU744339.1_Gymnosoma_rotundatum_genome_assembly,_chromosome:_4	AUGUSTUS	exon	82357416	82357457	.	+	.	ID=g22465.t1.exon1;Parent=g22465.t1;
OU744339.1_Gymnosoma_rotundatum_genome_assembly,_chromosome:_4	AUGUSTUS	intron	82357458	82357569	1	+	.	ID=g22465.t1.intron1;Parent=g22465.t1;
OU744339.1_Gymnosoma_rotundatum_genome_assembly,_chromosome:_4	AUGUSTUS	CDS	82357570	82358137	1	+	0	ID=g22465.t1.CDS2;Parent=g22465.t1;
OU744339.1_Gymnosoma_rotundatum_genome_assembly,_chromosome:_4	AUGUSTUS	exon	82357570	82358137	.	+	.	ID=g22465.t1.exon2;Parent=g22465.t1;
OU744339.1_Gymnosoma_rotundatum_genome_assembly,_chromosome:_4	AUGUSTUS	intron	82358138	82363958	1	+	.	ID=g22465.t1.intron2;Parent=g22465.t1;
OU744339.1_Gymnosoma_rotundatum_genome_assembly,_chromosome:_4	AUGUSTUS	CDS	82363959	82364871	1	+	2	ID=g22465.t1.CDS3;Parent=g22465.t1;
OU744339.1_Gymnosoma_rotundatum_genome_assembly,_chromosome:_4	AUGUSTUS	exon	82363959	82364871	.	+	.	ID=g22465.t1.exon3;Parent=g22465.t1;
OU744339.1_Gymnosoma_rotundatum_genome_assembly,_chromosome:_4	AUGUSTUS	intron	82364872	82367998	1	+	.	ID=g22465.t1.intron3;Parent=g22465.t1;
OU744339.1_Gymnosoma_rotundatum_genome_assembly,_chromosome:_4	AUGUSTUS	CDS	82367999	82368121	1	+	1	ID=g22465.t1.CDS4;Parent=g22465.t1;
OU744339.1_Gymnosoma_rotundatum_genome_assembly,_chromosome:_4	AUGUSTUS	exon	82367999	82368121	.	+	.	ID=g22465.t1.exon4;Parent=g22465.t1;
OU744339.1_Gymnosoma_rotundatum_genome_assembly,_chromosome:_4	AUGUSTUS	intron	82368122	82368204	1	+	.	ID=g22465.t1.intron4;Parent=g22465.t1;
OU744339.1_Gymnosoma_rotundatum_genome_assembly,_chromosome:_4	AUGUSTUS	CDS	82368205	82368394	1	+	1	ID=g22465.t1.CDS5;Parent=g22465.t1;
OU744339.1_Gymnosoma_rotundatum_genome_assembly,_chromosome:_4	AUGUSTUS	exon	82368205	82368394	.	+	.	ID=g22465.t1.exon5;Parent=g22465.t1;
OU744339.1_Gymnosoma_rotundatum_genome_assembly,_chromosome:_4	AUGUSTUS	stop_codon	82368392	82368394	.	+	0	ID=g22465.t1.stop1;Parent=g22465.t1;
OU744339.1_Gymnosoma_rotundatum_genome_assembly,_chromosome:_4	AUGUSTUS	gene	82376744	82382595	.	-	.	ID=g22466;
OU744339.1_Gymnosoma_rotundatum_genome_assembly,_chromosome:_4	AUGUSTUS	mRNA	82376744	82382595	1	-	.	ID=g22466.t1;Parent=g22466;
OU744339.1_Gymnosoma_rotundatum_genome_assembly,_chromosome:_4	AUGUSTUS	stop_codon	82376744	82376746	.	-	0	ID=g22466.t1.stop1;Parent=g22466.t1;
OU744339.1_Gymnosoma_rotundatum_genome_assembly,_chromosome:_4	AUGUSTUS	CDS	82376744	82376847	1	-	2	ID=g22466.t1.CDS1;Parent=g22466.t1;
OU744339.1_Gymnosoma_rotundatum_genome_assembly,_chromosome:_4	AUGUSTUS	exon	82376744	82376847	.	-	.	ID=g22466.t1.exon1;Parent=g22466.t1;
OU744339.1_Gymnosoma_rotundatum_genome_assembly,_chromosome:_4	AUGUSTUS	intron	82376848	82382290	1	-	.	ID=g22466.t1.intron1;Parent=g22466.t1;
OU744339.1_Gymnosoma_rotundatum_genome_assembly,_chromosome:_4	AUGUSTUS	CDS	82382291	82382472	1	-	1	ID=g22466.t1.CDS2;Parent=g22466.t1;
OU744339.1_Gymnosoma_rotundatum_genome_assembly,_chromosome:_4	AUGUSTUS	exon	82382291	82382472	.	-	.	ID=g22466.t1.exon2;Parent=g22466.t1;
OU744339.1_Gymnosoma_rotundatum_genome_assembly,_chromosome:_4	AUGUSTUS	intron	82382473	82382545	1	-	.	ID=g22466.t1.intron2;Parent=g22466.t1;
OU744339.1_Gymnosoma_rotundatum_genome_assembly,_chromosome:_4	AUGUSTUS	CDS	82382546	82382595	1	-	0	ID=g22466.t1.CDS3;Parent=g22466.t1;
OU744339.1_Gymnosoma_rotundatum_genome_assembly,_chromosome:_4	AUGUSTUS	exon	82382546	82382595	.	-	.	ID=g22466.t1.exon3;Parent=g22466.t1;
OU744339.1_Gymnosoma_rotundatum_genome_assembly,_chromosome:_4	AUGUSTUS	start_codon	82382593	82382595	.	-	0	ID=g22466.t1.start1;Parent=g22466.t1;
OU744339.1_Gymnosoma_rotundatum_genome_assembly,_chromosome:_4	AUGUSTUS	mRNA	82376744	82382595	0.73	-	.	ID=g22466.t2;Parent=g22466;
OU744339.1_Gymnosoma_rotundatum_genome_assembly,_chromosome:_4	AUGUSTUS	stop_codon	82376744	82376746	.	-	0	ID=g22466.t2.stop1;Parent=g22466.t2;
OU744339.1_Gymnosoma_rotundatum_genome_assembly,_chromosome:_4	AUGUSTUS	CDS	82376744	82376847	1	-	2	ID=g22466.t2.CDS1;Parent=g22466.t2;
OU744339.1_Gymnosoma_rotundatum_genome_assembly,_chromosome:_4	AUGUSTUS	exon	82376744	82376847	.	-	.	ID=g22466.t2.exon1;Parent=g22466.t2;
OU744339.1_Gymnosoma_rotundatum_genome_assembly,_chromosome:_4	AUGUSTUS	intron	82376848	82382290	1	-	.	ID=g22466.t2.intron1;Parent=g22466.t2;
OU744339.1_Gymnosoma_rotundatum_genome_assembly,_chromosome:_4	AUGUSTUS	CDS	82382291	82382469	0.73	-	1	ID=g22466.t2.CDS2;Parent=g22466.t2;
OU744339.1_Gymnosoma_rotundatum_genome_assembly,_chromosome:_4	AUGUSTUS	exon	82382291	82382469	.	-	.	ID=g22466.t2.exon2;Parent=g22466.t2;
OU744339.1_Gymnosoma_rotundatum_genome_assembly,_chromosome:_4	AUGUSTUS	intron	82382470	82382545	0.73	-	.	ID=g22466.t2.intron2;Parent=g22466.t2;
OU744339.1_Gymnosoma_rotundatum_genome_assembly,_chromosome:_4	AUGUSTUS	CDS	82382546	82382595	1	-	0	ID=g22466.t2.CDS3;Parent=g22466.t2;
OU744339.1_Gymnosoma_rotundatum_genome_assembly,_chromosome:_4	AUGUSTUS	exon	82382546	82382595	.	-	.	ID=g22466.t2.exon3;Parent=g22466.t2;
OU744339.1_Gymnosoma_rotundatum_genome_assembly,_chromosome:_4	AUGUSTUS	start_codon	82382593	82382595	.	-	0	ID=g22466.t2.start1;Parent=g22466.t2;
OU744339.1_Gymnosoma_rotundatum_genome_assembly,_chromosome:_4	AUGUSTUS	gene	82399942	82400241	.	-	.	ID=g22467;
OU744339.1_Gymnosoma_rotundatum_genome_assembly,_chromosome:_4	AUGUSTUS	mRNA	82399942	82400241	1	-	.	ID=g22467.t1;Parent=g22467;
OU744339.1_Gymnosoma_rotundatum_genome_assembly,_chromosome:_4	AUGUSTUS	stop_codon	82399942	82399944	.	-	0	ID=g22467.t1.stop1;Parent=g22467.t1;
OU744339.1_Gymnosoma_rotundatum_genome_assembly,_chromosome:_4	AUGUSTUS	CDS	82399942	82400241	1	-	0	ID=g22467.t1.CDS1;Parent=g22467.t1;
OU744339.1_Gymnosoma_rotundatum_genome_assembly,_chromosome:_4	AUGUSTUS	exon	82399942	82400241	.	-	.	ID=g22467.t1.exon1;Parent=g22467.t1;
OU744339.1_Gymnosoma_rotundatum_genome_assembly,_chromosome:_4	AUGUSTUS	start_codon	82400239	82400241	.	-	0	ID=g22467.t1.start1;Parent=g22467.t1;
OU744339.1_Gymnosoma_rotundatum_genome_assembly,_chromosome:_4	AUGUSTUS	gene	82491953	82492478	.	-	.	ID=g22468;
OU744339.1_Gymnosoma_rotundatum_genome_assembly,_chromosome:_4	AUGUSTUS	mRNA	82491953	82492478	1	-	.	ID=g22468.t1;Parent=g22468;
OU744339.1_Gymnosoma_rotundatum_genome_assembly,_chromosome:_4	AUGUSTUS	stop_codon	82491953	82491955	.	-	0	ID=g22468.t1.stop1;Parent=g22468.t1;
OU744339.1_Gymnosoma_rotundatum_genome_assembly,_chromosome:_4	AUGUSTUS	CDS	82491953	82492047	1	-	2	ID=g22468.t1.CDS1;Parent=g22468.t1;
OU744339.1_Gymnosoma_rotundatum_genome_assembly,_chromosome:_4	AUGUSTUS	exon	82491953	82492047	.	-	.	ID=g22468.t1.exon1;Parent=g22468.t1;
OU744339.1_Gymnosoma_rotundatum_genome_assembly,_chromosome:_4	AUGUSTUS	intron	82492048	82492115	1	-	.	ID=g22468.t1.intron1;Parent=g22468.t1;
OU744339.1_Gymnosoma_rotundatum_genome_assembly,_chromosome:_4	AUGUSTUS	CDS	82492116	82492296	1	-	0	ID=g22468.t1.CDS2;Parent=g22468.t1;
OU744339.1_Gymnosoma_rotundatum_genome_assembly,_chromosome:_4	AUGUSTUS	exon	82492116	82492296	.	-	.	ID=g22468.t1.exon2;Parent=g22468.t1;
OU744339.1_Gymnosoma_rotundatum_genome_assembly,_chromosome:_4	AUGUSTUS	intron	82492297	82492355	1	-	.	ID=g22468.t1.intron2;Parent=g22468.t1;
OU744339.1_Gymnosoma_rotundatum_genome_assembly,_chromosome:_4	AUGUSTUS	CDS	82492356	82492412	1	-	0	ID=g22468.t1.CDS3;Parent=g22468.t1;
OU744339.1_Gymnosoma_rotundatum_genome_assembly,_chromosome:_4	AUGUSTUS	exon	82492356	82492412	.	-	.	ID=g22468.t1.exon3;Parent=g22468.t1;
OU744339.1_Gymnosoma_rotundatum_genome_assembly,_chromosome:_4	AUGUSTUS	intron	82492413	82492472	1	-	.	ID=g22468.t1.intron3;Parent=g22468.t1;
OU744339.1_Gymnosoma_rotundatum_genome_assembly,_chromosome:_4	AUGUSTUS	CDS	82492473	82492478	1	-	0	ID=g22468.t1.CDS4;Parent=g22468.t1;
OU744339.1_Gymnosoma_rotundatum_genome_assembly,_chromosome:_4	AUGUSTUS	exon	82492473	82492478	.	-	.	ID=g22468.t1.exon4;Parent=g22468.t1;
OU744339.1_Gymnosoma_rotundatum_genome_assembly,_chromosome:_4	AUGUSTUS	start_codon	82492476	82492478	.	-	0	ID=g22468.t1.start1;Parent=g22468.t1;
OU744339.1_Gymnosoma_rotundatum_genome_assembly,_chromosome:_4	AUGUSTUS	gene	82551519	82571654	.	+	.	ID=g22469;
OU744339.1_Gymnosoma_rotundatum_genome_assembly,_chromosome:_4	AUGUSTUS	mRNA	82551519	82571654	1	+	.	ID=g22469.t1;Parent=g22469;
OU744339.1_Gymnosoma_rotundatum_genome_assembly,_chromosome:_4	AUGUSTUS	start_codon	82551519	82551521	.	+	0	ID=g22469.t1.start1;Parent=g22469.t1;
OU744339.1_Gymnosoma_rotundatum_genome_assembly,_chromosome:_4	AUGUSTUS	CDS	82551519	82552796	1	+	0	ID=g22469.t1.CDS1;Parent=g22469.t1;
OU744339.1_Gymnosoma_rotundatum_genome_assembly,_chromosome:_4	AUGUSTUS	exon	82551519	82552796	.	+	.	ID=g22469.t1.exon1;Parent=g22469.t1;
OU744339.1_Gymnosoma_rotundatum_genome_assembly,_chromosome:_4	AUGUSTUS	intron	82552797	82568629	1	+	.	ID=g22469.t1.intron1;Parent=g22469.t1;
OU744339.1_Gymnosoma_rotundatum_genome_assembly,_chromosome:_4	AUGUSTUS	CDS	82568630	82569052	1	+	0	ID=g22469.t1.CDS2;Parent=g22469.t1;
OU744339.1_Gymnosoma_rotundatum_genome_assembly,_chromosome:_4	AUGUSTUS	exon	82568630	82569052	.	+	.	ID=g22469.t1.exon2;Parent=g22469.t1;
OU744339.1_Gymnosoma_rotundatum_genome_assembly,_chromosome:_4	AUGUSTUS	intron	82569053	82569929	1	+	.	ID=g22469.t1.intron2;Parent=g22469.t1;
OU744339.1_Gymnosoma_rotundatum_genome_assembly,_chromosome:_4	AUGUSTUS	CDS	82569930	82571654	1	+	0	ID=g22469.t1.CDS3;Parent=g22469.t1;
OU744339.1_Gymnosoma_rotundatum_genome_assembly,_chromosome:_4	AUGUSTUS	exon	82569930	82571654	.	+	.	ID=g22469.t1.exon3;Parent=g22469.t1;
OU744339.1_Gymnosoma_rotundatum_genome_assembly,_chromosome:_4	AUGUSTUS	stop_codon	82571652	82571654	.	+	0	ID=g22469.t1.stop1;Parent=g22469.t1;
OU744339.1_Gymnosoma_rotundatum_genome_assembly,_chromosome:_4	AUGUSTUS	gene	82589168	82594021	.	-	.	ID=g22470;
OU744339.1_Gymnosoma_rotundatum_genome_assembly,_chromosome:_4	AUGUSTUS	mRNA	82593797	82594021	0.67	-	.	ID=g22470.t1;Parent=g22470;
OU744339.1_Gymnosoma_rotundatum_genome_assembly,_chromosome:_4	AUGUSTUS	stop_codon	82593797	82593799	.	-	0	ID=g22470.t1.stop1;Parent=g22470.t1;
OU744339.1_Gymnosoma_rotundatum_genome_assembly,_chromosome:_4	AUGUSTUS	CDS	82593797	82594021	0.67	-	0	ID=g22470.t1.CDS1;Parent=g22470.t1;
OU744339.1_Gymnosoma_rotundatum_genome_assembly,_chromosome:_4	AUGUSTUS	exon	82593797	82594021	.	-	.	ID=g22470.t1.exon1;Parent=g22470.t1;
OU744339.1_Gymnosoma_rotundatum_genome_assembly,_chromosome:_4	AUGUSTUS	start_codon	82594019	82594021	.	-	0	ID=g22470.t1.start1;Parent=g22470.t1;
OU744339.1_Gymnosoma_rotundatum_genome_assembly,_chromosome:_4	AUGUSTUS	mRNA	82589168	82594021	0.24	-	.	ID=g22470.t2;Parent=g22470;
OU744339.1_Gymnosoma_rotundatum_genome_assembly,_chromosome:_4	AUGUSTUS	stop_codon	82589168	82589170	.	-	0	ID=g22470.t2.stop1;Parent=g22470.t2;
OU744339.1_Gymnosoma_rotundatum_genome_assembly,_chromosome:_4	AUGUSTUS	CDS	82589168	82591877	0.94	-	1	ID=g22470.t2.CDS1;Parent=g22470.t2;
OU744339.1_Gymnosoma_rotundatum_genome_assembly,_chromosome:_4	AUGUSTUS	exon	82589168	82591877	.	-	.	ID=g22470.t2.exon1;Parent=g22470.t2;
OU744339.1_Gymnosoma_rotundatum_genome_assembly,_chromosome:_4	AUGUSTUS	intron	82591878	82593193	0.94	-	.	ID=g22470.t2.intron1;Parent=g22470.t2;
OU744339.1_Gymnosoma_rotundatum_genome_assembly,_chromosome:_4	AUGUSTUS	CDS	82593194	82593561	0.24	-	0	ID=g22470.t2.CDS2;Parent=g22470.t2;
OU744339.1_Gymnosoma_rotundatum_genome_assembly,_chromosome:_4	AUGUSTUS	exon	82593194	82593561	.	-	.	ID=g22470.t2.exon2;Parent=g22470.t2;
OU744339.1_Gymnosoma_rotundatum_genome_assembly,_chromosome:_4	AUGUSTUS	intron	82593562	82593847	0.24	-	.	ID=g22470.t2.intron2;Parent=g22470.t2;
OU744339.1_Gymnosoma_rotundatum_genome_assembly,_chromosome:_4	AUGUSTUS	CDS	82593848	82594021	0.29	-	0	ID=g22470.t2.CDS3;Parent=g22470.t2;
OU744339.1_Gymnosoma_rotundatum_genome_assembly,_chromosome:_4	AUGUSTUS	exon	82593848	82594021	.	-	.	ID=g22470.t2.exon3;Parent=g22470.t2;
OU744339.1_Gymnosoma_rotundatum_genome_assembly,_chromosome:_4	AUGUSTUS	start_codon	82594019	82594021	.	-	0	ID=g22470.t2.start1;Parent=g22470.t2;
OU744339.1_Gymnosoma_rotundatum_genome_assembly,_chromosome:_4	AUGUSTUS	gene	82652962	82655317	.	-	.	ID=g22471;
OU744339.1_Gymnosoma_rotundatum_genome_assembly,_chromosome:_4	AUGUSTUS	mRNA	82652962	82655317	0.23	-	.	ID=g22471.t1;Parent=g22471;
OU744339.1_Gymnosoma_rotundatum_genome_assembly,_chromosome:_4	AUGUSTUS	stop_codon	82652962	82652964	.	-	0	ID=g22471.t1.stop1;Parent=g22471.t1;
OU744339.1_Gymnosoma_rotundatum_genome_assembly,_chromosome:_4	AUGUSTUS	CDS	82652962	82653484	0.67	-	1	ID=g22471.t1.CDS1;Parent=g22471.t1;
OU744339.1_Gymnosoma_rotundatum_genome_assembly,_chromosome:_4	AUGUSTUS	exon	82652962	82653484	.	-	.	ID=g22471.t1.exon1;Parent=g22471.t1;
OU744339.1_Gymnosoma_rotundatum_genome_assembly,_chromosome:_4	AUGUSTUS	intron	82653485	82653645	0.73	-	.	ID=g22471.t1.intron1;Parent=g22471.t1;
OU744339.1_Gymnosoma_rotundatum_genome_assembly,_chromosome:_4	AUGUSTUS	CDS	82653646	82654214	0.69	-	0	ID=g22471.t1.CDS2;Parent=g22471.t1;
OU744339.1_Gymnosoma_rotundatum_genome_assembly,_chromosome:_4	AUGUSTUS	exon	82653646	82654214	.	-	.	ID=g22471.t1.exon2;Parent=g22471.t1;
OU744339.1_Gymnosoma_rotundatum_genome_assembly,_chromosome:_4	AUGUSTUS	intron	82654215	82654283	0.54	-	.	ID=g22471.t1.intron2;Parent=g22471.t1;
OU744339.1_Gymnosoma_rotundatum_genome_assembly,_chromosome:_4	AUGUSTUS	CDS	82654284	82654531	0.31	-	2	ID=g22471.t1.CDS3;Parent=g22471.t1;
OU744339.1_Gymnosoma_rotundatum_genome_assembly,_chromosome:_4	AUGUSTUS	exon	82654284	82654531	.	-	.	ID=g22471.t1.exon3;Parent=g22471.t1;
OU744339.1_Gymnosoma_rotundatum_genome_assembly,_chromosome:_4	AUGUSTUS	intron	82654532	82654764	0.39	-	.	ID=g22471.t1.intron3;Parent=g22471.t1;
OU744339.1_Gymnosoma_rotundatum_genome_assembly,_chromosome:_4	AUGUSTUS	CDS	82654765	82655317	0.52	-	0	ID=g22471.t1.CDS4;Parent=g22471.t1;
OU744339.1_Gymnosoma_rotundatum_genome_assembly,_chromosome:_4	AUGUSTUS	exon	82654765	82655317	.	-	.	ID=g22471.t1.exon4;Parent=g22471.t1;
OU744339.1_Gymnosoma_rotundatum_genome_assembly,_chromosome:_4	AUGUSTUS	start_codon	82655315	82655317	.	-	0	ID=g22471.t1.start1;Parent=g22471.t1;
OU744339.1_Gymnosoma_rotundatum_genome_assembly,_chromosome:_4	AUGUSTUS	gene	82652962	82656855	.	-	.	ID=g22472;
OU744339.1_Gymnosoma_rotundatum_genome_assembly,_chromosome:_4	AUGUSTUS	mRNA	82652962	82656855	0.65	-	.	ID=g22472.t1;Parent=g22472;
OU744339.1_Gymnosoma_rotundatum_genome_assembly,_chromosome:_4	AUGUSTUS	stop_codon	82652962	82652964	.	-	0	ID=g22472.t1.stop1;Parent=g22472.t1;
OU744339.1_Gymnosoma_rotundatum_genome_assembly,_chromosome:_4	AUGUSTUS	CDS	82652962	82653588	0.69	-	0	ID=g22472.t1.CDS1;Parent=g22472.t1;
OU744339.1_Gymnosoma_rotundatum_genome_assembly,_chromosome:_4	AUGUSTUS	exon	82652962	82653588	.	-	.	ID=g22472.t1.exon1;Parent=g22472.t1;
OU744339.1_Gymnosoma_rotundatum_genome_assembly,_chromosome:_4	AUGUSTUS	intron	82653589	82654744	0.82	-	.	ID=g22472.t1.intron1;Parent=g22472.t1;
OU744339.1_Gymnosoma_rotundatum_genome_assembly,_chromosome:_4	AUGUSTUS	CDS	82654745	82655094	0.91	-	2	ID=g22472.t1.CDS2;Parent=g22472.t1;
OU744339.1_Gymnosoma_rotundatum_genome_assembly,_chromosome:_4	AUGUSTUS	exon	82654745	82655094	.	-	.	ID=g22472.t1.exon2;Parent=g22472.t1;
OU744339.1_Gymnosoma_rotundatum_genome_assembly,_chromosome:_4	AUGUSTUS	intron	82655095	82656755	0.9	-	.	ID=g22472.t1.intron2;Parent=g22472.t1;
OU744339.1_Gymnosoma_rotundatum_genome_assembly,_chromosome:_4	AUGUSTUS	CDS	82656756	82656855	0.9	-	0	ID=g22472.t1.CDS3;Parent=g22472.t1;
OU744339.1_Gymnosoma_rotundatum_genome_assembly,_chromosome:_4	AUGUSTUS	exon	82656756	82656855	.	-	.	ID=g22472.t1.exon3;Parent=g22472.t1;
OU744339.1_Gymnosoma_rotundatum_genome_assembly,_chromosome:_4	AUGUSTUS	start_codon	82656853	82656855	.	-	0	ID=g22472.t1.start1;Parent=g22472.t1;
OU744339.1_Gymnosoma_rotundatum_genome_assembly,_chromosome:_4	AUGUSTUS	gene	82716794	82741381	.	+	.	ID=g22473;
OU744339.1_Gymnosoma_rotundatum_genome_assembly,_chromosome:_4	AUGUSTUS	mRNA	82716794	82741381	0.17	+	.	ID=g22473.t1;Parent=g22473;
OU744339.1_Gymnosoma_rotundatum_genome_assembly,_chromosome:_4	AUGUSTUS	start_codon	82716794	82716796	.	+	0	ID=g22473.t1.start1;Parent=g22473.t1;
OU744339.1_Gymnosoma_rotundatum_genome_assembly,_chromosome:_4	AUGUSTUS	CDS	82716794	82716801	0.27	+	0	ID=g22473.t1.CDS1;Parent=g22473.t1;
OU744339.1_Gymnosoma_rotundatum_genome_assembly,_chromosome:_4	AUGUSTUS	exon	82716794	82716801	.	+	.	ID=g22473.t1.exon1;Parent=g22473.t1;
OU744339.1_Gymnosoma_rotundatum_genome_assembly,_chromosome:_4	AUGUSTUS	intron	82716802	82727755	0.27	+	.	ID=g22473.t1.intron1;Parent=g22473.t1;
OU744339.1_Gymnosoma_rotundatum_genome_assembly,_chromosome:_4	AUGUSTUS	CDS	82727756	82727940	0.62	+	1	ID=g22473.t1.CDS2;Parent=g22473.t1;
OU744339.1_Gymnosoma_rotundatum_genome_assembly,_chromosome:_4	AUGUSTUS	exon	82727756	82727940	.	+	.	ID=g22473.t1.exon2;Parent=g22473.t1;
OU744339.1_Gymnosoma_rotundatum_genome_assembly,_chromosome:_4	AUGUSTUS	intron	82727941	82740301	1	+	.	ID=g22473.t1.intron2;Parent=g22473.t1;
OU744339.1_Gymnosoma_rotundatum_genome_assembly,_chromosome:_4	AUGUSTUS	CDS	82740302	82740524	1	+	2	ID=g22473.t1.CDS3;Parent=g22473.t1;
OU744339.1_Gymnosoma_rotundatum_genome_assembly,_chromosome:_4	AUGUSTUS	exon	82740302	82740524	.	+	.	ID=g22473.t1.exon3;Parent=g22473.t1;
OU744339.1_Gymnosoma_rotundatum_genome_assembly,_chromosome:_4	AUGUSTUS	intron	82740525	82740949	1	+	.	ID=g22473.t1.intron3;Parent=g22473.t1;
OU744339.1_Gymnosoma_rotundatum_genome_assembly,_chromosome:_4	AUGUSTUS	CDS	82740950	82741042	0.81	+	1	ID=g22473.t1.CDS4;Parent=g22473.t1;
OU744339.1_Gymnosoma_rotundatum_genome_assembly,_chromosome:_4	AUGUSTUS	exon	82740950	82741042	.	+	.	ID=g22473.t1.exon4;Parent=g22473.t1;
OU744339.1_Gymnosoma_rotundatum_genome_assembly,_chromosome:_4	AUGUSTUS	intron	82741043	82741263	0.67	+	.	ID=g22473.t1.intron4;Parent=g22473.t1;
OU744339.1_Gymnosoma_rotundatum_genome_assembly,_chromosome:_4	AUGUSTUS	CDS	82741264	82741381	0.67	+	1	ID=g22473.t1.CDS5;Parent=g22473.t1;
OU744339.1_Gymnosoma_rotundatum_genome_assembly,_chromosome:_4	AUGUSTUS	exon	82741264	82741381	.	+	.	ID=g22473.t1.exon5;Parent=g22473.t1;
OU744339.1_Gymnosoma_rotundatum_genome_assembly,_chromosome:_4	AUGUSTUS	stop_codon	82741379	82741381	.	+	0	ID=g22473.t1.stop1;Parent=g22473.t1;
OU744339.1_Gymnosoma_rotundatum_genome_assembly,_chromosome:_4	AUGUSTUS	gene	82949426	82950721	.	+	.	ID=g22474;
OU744339.1_Gymnosoma_rotundatum_genome_assembly,_chromosome:_4	AUGUSTUS	mRNA	82949426	82950721	0.97	+	.	ID=g22474.t1;Parent=g22474;
OU744339.1_Gymnosoma_rotundatum_genome_assembly,_chromosome:_4	AUGUSTUS	start_codon	82949426	82949428	.	+	0	ID=g22474.t1.start1;Parent=g22474.t1;
OU744339.1_Gymnosoma_rotundatum_genome_assembly,_chromosome:_4	AUGUSTUS	CDS	82949426	82950721	0.97	+	0	ID=g22474.t1.CDS1;Parent=g22474.t1;
OU744339.1_Gymnosoma_rotundatum_genome_assembly,_chromosome:_4	AUGUSTUS	exon	82949426	82950721	.	+	.	ID=g22474.t1.exon1;Parent=g22474.t1;
OU744339.1_Gymnosoma_rotundatum_genome_assembly,_chromosome:_4	AUGUSTUS	stop_codon	82950719	82950721	.	+	0	ID=g22474.t1.stop1;Parent=g22474.t1;
OU744339.1_Gymnosoma_rotundatum_genome_assembly,_chromosome:_4	AUGUSTUS	gene	82964799	82966592	.	+	.	ID=g22475;
OU744339.1_Gymnosoma_rotundatum_genome_assembly,_chromosome:_4	AUGUSTUS	mRNA	82964799	82966592	1	+	.	ID=g22475.t1;Parent=g22475;
OU744339.1_Gymnosoma_rotundatum_genome_assembly,_chromosome:_4	AUGUSTUS	start_codon	82964799	82964801	.	+	0	ID=g22475.t1.start1;Parent=g22475.t1;
OU744339.1_Gymnosoma_rotundatum_genome_assembly,_chromosome:_4	AUGUSTUS	CDS	82964799	82966592	1	+	0	ID=g22475.t1.CDS1;Parent=g22475.t1;
OU744339.1_Gymnosoma_rotundatum_genome_assembly,_chromosome:_4	AUGUSTUS	exon	82964799	82966592	.	+	.	ID=g22475.t1.exon1;Parent=g22475.t1;
OU744339.1_Gymnosoma_rotundatum_genome_assembly,_chromosome:_4	AUGUSTUS	stop_codon	82966590	82966592	.	+	0	ID=g22475.t1.stop1;Parent=g22475.t1;
OU744339.1_Gymnosoma_rotundatum_genome_assembly,_chromosome:_4	AUGUSTUS	gene	83093456	83098790	.	+	.	ID=g22476;
OU744339.1_Gymnosoma_rotundatum_genome_assembly,_chromosome:_4	AUGUSTUS	mRNA	83093456	83098790	0.33	+	.	ID=g22476.t1;Parent=g22476;
OU744339.1_Gymnosoma_rotundatum_genome_assembly,_chromosome:_4	AUGUSTUS	start_codon	83093456	83093458	.	+	0	ID=g22476.t1.start1;Parent=g22476.t1;
OU744339.1_Gymnosoma_rotundatum_genome_assembly,_chromosome:_4	AUGUSTUS	CDS	83093456	83093472	0.81	+	0	ID=g22476.t1.CDS1;Parent=g22476.t1;
OU744339.1_Gymnosoma_rotundatum_genome_assembly,_chromosome:_4	AUGUSTUS	exon	83093456	83093472	.	+	.	ID=g22476.t1.exon1;Parent=g22476.t1;
OU744339.1_Gymnosoma_rotundatum_genome_assembly,_chromosome:_4	AUGUSTUS	intron	83093473	83098531	0.81	+	.	ID=g22476.t1.intron1;Parent=g22476.t1;
OU744339.1_Gymnosoma_rotundatum_genome_assembly,_chromosome:_4	AUGUSTUS	CDS	83098532	83098790	0.44	+	1	ID=g22476.t1.CDS2;Parent=g22476.t1;
OU744339.1_Gymnosoma_rotundatum_genome_assembly,_chromosome:_4	AUGUSTUS	exon	83098532	83098790	.	+	.	ID=g22476.t1.exon2;Parent=g22476.t1;
OU744339.1_Gymnosoma_rotundatum_genome_assembly,_chromosome:_4	AUGUSTUS	stop_codon	83098788	83098790	.	+	0	ID=g22476.t1.stop1;Parent=g22476.t1;
OU744339.1_Gymnosoma_rotundatum_genome_assembly,_chromosome:_4	AUGUSTUS	gene	83104698	83105625	.	-	.	ID=g22477;
OU744339.1_Gymnosoma_rotundatum_genome_assembly,_chromosome:_4	AUGUSTUS	mRNA	83104698	83105183	0.75	-	.	ID=g22477.t1;Parent=g22477;
OU744339.1_Gymnosoma_rotundatum_genome_assembly,_chromosome:_4	AUGUSTUS	stop_codon	83104698	83104700	.	-	0	ID=g22477.t1.stop1;Parent=g22477.t1;
OU744339.1_Gymnosoma_rotundatum_genome_assembly,_chromosome:_4	AUGUSTUS	CDS	83104698	83105183	0.75	-	0	ID=g22477.t1.CDS1;Parent=g22477.t1;
OU744339.1_Gymnosoma_rotundatum_genome_assembly,_chromosome:_4	AUGUSTUS	exon	83104698	83105183	.	-	.	ID=g22477.t1.exon1;Parent=g22477.t1;
OU744339.1_Gymnosoma_rotundatum_genome_assembly,_chromosome:_4	AUGUSTUS	start_codon	83105181	83105183	.	-	0	ID=g22477.t1.start1;Parent=g22477.t1;
OU744339.1_Gymnosoma_rotundatum_genome_assembly,_chromosome:_4	AUGUSTUS	mRNA	83104698	83105625	0.64	-	.	ID=g22477.t2;Parent=g22477;
OU744339.1_Gymnosoma_rotundatum_genome_assembly,_chromosome:_4	AUGUSTUS	stop_codon	83104698	83104700	.	-	0	ID=g22477.t2.stop1;Parent=g22477.t2;
OU744339.1_Gymnosoma_rotundatum_genome_assembly,_chromosome:_4	AUGUSTUS	CDS	83104698	83105273	0.64	-	0	ID=g22477.t2.CDS1;Parent=g22477.t2;
OU744339.1_Gymnosoma_rotundatum_genome_assembly,_chromosome:_4	AUGUSTUS	exon	83104698	83105273	.	-	.	ID=g22477.t2.exon1;Parent=g22477.t2;
OU744339.1_Gymnosoma_rotundatum_genome_assembly,_chromosome:_4	AUGUSTUS	intron	83105274	83105490	0.64	-	.	ID=g22477.t2.intron1;Parent=g22477.t2;
OU744339.1_Gymnosoma_rotundatum_genome_assembly,_chromosome:_4	AUGUSTUS	CDS	83105491	83105625	1	-	0	ID=g22477.t2.CDS2;Parent=g22477.t2;
OU744339.1_Gymnosoma_rotundatum_genome_assembly,_chromosome:_4	AUGUSTUS	exon	83105491	83105625	.	-	.	ID=g22477.t2.exon2;Parent=g22477.t2;
OU744339.1_Gymnosoma_rotundatum_genome_assembly,_chromosome:_4	AUGUSTUS	start_codon	83105623	83105625	.	-	0	ID=g22477.t2.start1;Parent=g22477.t2;
OU744339.1_Gymnosoma_rotundatum_genome_assembly,_chromosome:_4	AUGUSTUS	gene	83104698	83107658	.	-	.	ID=g22478;
OU744339.1_Gymnosoma_rotundatum_genome_assembly,_chromosome:_4	AUGUSTUS	mRNA	83107298	83107658	0.73	-	.	ID=g22478.t1;Parent=g22478;
OU744339.1_Gymnosoma_rotundatum_genome_assembly,_chromosome:_4	AUGUSTUS	stop_codon	83107298	83107300	.	-	0	ID=g22478.t1.stop1;Parent=g22478.t1;
OU744339.1_Gymnosoma_rotundatum_genome_assembly,_chromosome:_4	AUGUSTUS	CDS	83107298	83107302	0.73	-	2	ID=g22478.t1.CDS1;Parent=g22478.t1;
OU744339.1_Gymnosoma_rotundatum_genome_assembly,_chromosome:_4	AUGUSTUS	exon	83107298	83107302	.	-	.	ID=g22478.t1.exon1;Parent=g22478.t1;
OU744339.1_Gymnosoma_rotundatum_genome_assembly,_chromosome:_4	AUGUSTUS	intron	83107303	83107363	0.73	-	.	ID=g22478.t1.intron1;Parent=g22478.t1;
OU744339.1_Gymnosoma_rotundatum_genome_assembly,_chromosome:_4	AUGUSTUS	CDS	83107364	83107658	0.83	-	0	ID=g22478.t1.CDS2;Parent=g22478.t1;
OU744339.1_Gymnosoma_rotundatum_genome_assembly,_chromosome:_4	AUGUSTUS	exon	83107364	83107658	.	-	.	ID=g22478.t1.exon2;Parent=g22478.t1;
OU744339.1_Gymnosoma_rotundatum_genome_assembly,_chromosome:_4	AUGUSTUS	start_codon	83107656	83107658	.	-	0	ID=g22478.t1.start1;Parent=g22478.t1;
OU744339.1_Gymnosoma_rotundatum_genome_assembly,_chromosome:_4	AUGUSTUS	mRNA	83104698	83107658	0.11	-	.	ID=g22478.t2;Parent=g22478;
OU744339.1_Gymnosoma_rotundatum_genome_assembly,_chromosome:_4	AUGUSTUS	stop_codon	83104698	83104700	.	-	0	ID=g22478.t2.stop1;Parent=g22478.t2;
OU744339.1_Gymnosoma_rotundatum_genome_assembly,_chromosome:_4	AUGUSTUS	CDS	83104698	83104747	0.72	-	2	ID=g22478.t2.CDS1;Parent=g22478.t2;
OU744339.1_Gymnosoma_rotundatum_genome_assembly,_chromosome:_4	AUGUSTUS	exon	83104698	83104747	.	-	.	ID=g22478.t2.exon1;Parent=g22478.t2;
OU744339.1_Gymnosoma_rotundatum_genome_assembly,_chromosome:_4	AUGUSTUS	intron	83104748	83107363	0.11	-	.	ID=g22478.t2.intron1;Parent=g22478.t2;
OU744339.1_Gymnosoma_rotundatum_genome_assembly,_chromosome:_4	AUGUSTUS	CDS	83107364	83107658	0.53	-	0	ID=g22478.t2.CDS2;Parent=g22478.t2;
OU744339.1_Gymnosoma_rotundatum_genome_assembly,_chromosome:_4	AUGUSTUS	exon	83107364	83107658	.	-	.	ID=g22478.t2.exon2;Parent=g22478.t2;
OU744339.1_Gymnosoma_rotundatum_genome_assembly,_chromosome:_4	AUGUSTUS	start_codon	83107656	83107658	.	-	0	ID=g22478.t2.start1;Parent=g22478.t2;
OU744339.1_Gymnosoma_rotundatum_genome_assembly,_chromosome:_4	AUGUSTUS	mRNA	83104698	83107658	0.05	-	.	ID=g22478.t3;Parent=g22478;
OU744339.1_Gymnosoma_rotundatum_genome_assembly,_chromosome:_4	AUGUSTUS	stop_codon	83104698	83104700	.	-	0	ID=g22478.t3.stop1;Parent=g22478.t3;
OU744339.1_Gymnosoma_rotundatum_genome_assembly,_chromosome:_4	AUGUSTUS	CDS	83104698	83104797	0.32	-	1	ID=g22478.t3.CDS1;Parent=g22478.t3;
OU744339.1_Gymnosoma_rotundatum_genome_assembly,_chromosome:_4	AUGUSTUS	exon	83104698	83104797	.	-	.	ID=g22478.t3.exon1;Parent=g22478.t3;
OU744339.1_Gymnosoma_rotundatum_genome_assembly,_chromosome:_4	AUGUSTUS	intron	83104798	83105868	0.32	-	.	ID=g22478.t3.intron1;Parent=g22478.t3;
OU744339.1_Gymnosoma_rotundatum_genome_assembly,_chromosome:_4	AUGUSTUS	CDS	83105869	83106858	0.13	-	1	ID=g22478.t3.CDS2;Parent=g22478.t3;
OU744339.1_Gymnosoma_rotundatum_genome_assembly,_chromosome:_4	AUGUSTUS	exon	83105869	83106858	.	-	.	ID=g22478.t3.exon2;Parent=g22478.t3;
OU744339.1_Gymnosoma_rotundatum_genome_assembly,_chromosome:_4	AUGUSTUS	intron	83106859	83107161	0.21	-	.	ID=g22478.t3.intron2;Parent=g22478.t3;
OU744339.1_Gymnosoma_rotundatum_genome_assembly,_chromosome:_4	AUGUSTUS	CDS	83107162	83107658	0.22	-	0	ID=g22478.t3.CDS3;Parent=g22478.t3;
OU744339.1_Gymnosoma_rotundatum_genome_assembly,_chromosome:_4	AUGUSTUS	exon	83107162	83107658	.	-	.	ID=g22478.t3.exon3;Parent=g22478.t3;
OU744339.1_Gymnosoma_rotundatum_genome_assembly,_chromosome:_4	AUGUSTUS	start_codon	83107656	83107658	.	-	0	ID=g22478.t3.start1;Parent=g22478.t3;
OU744339.1_Gymnosoma_rotundatum_genome_assembly,_chromosome:_4	AUGUSTUS	gene	83105724	83106065	.	-	.	ID=g22479;
OU744339.1_Gymnosoma_rotundatum_genome_assembly,_chromosome:_4	AUGUSTUS	mRNA	83105724	83106065	0.94	-	.	ID=g22479.t1;Parent=g22479;
OU744339.1_Gymnosoma_rotundatum_genome_assembly,_chromosome:_4	AUGUSTUS	stop_codon	83105724	83105726	.	-	0	ID=g22479.t1.stop1;Parent=g22479.t1;
OU744339.1_Gymnosoma_rotundatum_genome_assembly,_chromosome:_4	AUGUSTUS	CDS	83105724	83106065	0.94	-	0	ID=g22479.t1.CDS1;Parent=g22479.t1;
OU744339.1_Gymnosoma_rotundatum_genome_assembly,_chromosome:_4	AUGUSTUS	exon	83105724	83106065	.	-	.	ID=g22479.t1.exon1;Parent=g22479.t1;
OU744339.1_Gymnosoma_rotundatum_genome_assembly,_chromosome:_4	AUGUSTUS	start_codon	83106063	83106065	.	-	0	ID=g22479.t1.start1;Parent=g22479.t1;
OU744339.1_Gymnosoma_rotundatum_genome_assembly,_chromosome:_4	AUGUSTUS	gene	83108214	83108822	.	-	.	ID=g22480;
OU744339.1_Gymnosoma_rotundatum_genome_assembly,_chromosome:_4	AUGUSTUS	mRNA	83108214	83108822	0.89	-	.	ID=g22480.t1;Parent=g22480;
OU744339.1_Gymnosoma_rotundatum_genome_assembly,_chromosome:_4	AUGUSTUS	stop_codon	83108214	83108216	.	-	0	ID=g22480.t1.stop1;Parent=g22480.t1;
OU744339.1_Gymnosoma_rotundatum_genome_assembly,_chromosome:_4	AUGUSTUS	CDS	83108214	83108822	0.89	-	0	ID=g22480.t1.CDS1;Parent=g22480.t1;
OU744339.1_Gymnosoma_rotundatum_genome_assembly,_chromosome:_4	AUGUSTUS	exon	83108214	83108822	.	-	.	ID=g22480.t1.exon1;Parent=g22480.t1;
OU744339.1_Gymnosoma_rotundatum_genome_assembly,_chromosome:_4	AUGUSTUS	start_codon	83108820	83108822	.	-	0	ID=g22480.t1.start1;Parent=g22480.t1;
OU744339.1_Gymnosoma_rotundatum_genome_assembly,_chromosome:_4	AUGUSTUS	mRNA	83108214	83108594	0.76	-	.	ID=g22480.t2;Parent=g22480;
OU744339.1_Gymnosoma_rotundatum_genome_assembly,_chromosome:_4	AUGUSTUS	stop_codon	83108214	83108216	.	-	0	ID=g22480.t2.stop1;Parent=g22480.t2;
OU744339.1_Gymnosoma_rotundatum_genome_assembly,_chromosome:_4	AUGUSTUS	CDS	83108214	83108594	0.76	-	0	ID=g22480.t2.CDS1;Parent=g22480.t2;
OU744339.1_Gymnosoma_rotundatum_genome_assembly,_chromosome:_4	AUGUSTUS	exon	83108214	83108594	.	-	.	ID=g22480.t2.exon1;Parent=g22480.t2;
OU744339.1_Gymnosoma_rotundatum_genome_assembly,_chromosome:_4	AUGUSTUS	start_codon	83108592	83108594	.	-	0	ID=g22480.t2.start1;Parent=g22480.t2;
OU744339.1_Gymnosoma_rotundatum_genome_assembly,_chromosome:_4	AUGUSTUS	gene	83108967	83109425	.	-	.	ID=g22481;
OU744339.1_Gymnosoma_rotundatum_genome_assembly,_chromosome:_4	AUGUSTUS	mRNA	83108967	83109425	1	-	.	ID=g22481.t1;Parent=g22481;
OU744339.1_Gymnosoma_rotundatum_genome_assembly,_chromosome:_4	AUGUSTUS	stop_codon	83108967	83108969	.	-	0	ID=g22481.t1.stop1;Parent=g22481.t1;
OU744339.1_Gymnosoma_rotundatum_genome_assembly,_chromosome:_4	AUGUSTUS	CDS	83108967	83109425	1	-	0	ID=g22481.t1.CDS1;Parent=g22481.t1;
OU744339.1_Gymnosoma_rotundatum_genome_assembly,_chromosome:_4	AUGUSTUS	exon	83108967	83109425	.	-	.	ID=g22481.t1.exon1;Parent=g22481.t1;
OU744339.1_Gymnosoma_rotundatum_genome_assembly,_chromosome:_4	AUGUSTUS	start_codon	83109423	83109425	.	-	0	ID=g22481.t1.start1;Parent=g22481.t1;
OU744339.1_Gymnosoma_rotundatum_genome_assembly,_chromosome:_4	AUGUSTUS	gene	83117215	83120110	.	+	.	ID=g22482;
OU744339.1_Gymnosoma_rotundatum_genome_assembly,_chromosome:_4	AUGUSTUS	mRNA	83117215	83120110	0.72	+	.	ID=g22482.t1;Parent=g22482;
OU744339.1_Gymnosoma_rotundatum_genome_assembly,_chromosome:_4	AUGUSTUS	start_codon	83117215	83117217	.	+	0	ID=g22482.t1.start1;Parent=g22482.t1;
OU744339.1_Gymnosoma_rotundatum_genome_assembly,_chromosome:_4	AUGUSTUS	CDS	83117215	83117218	0.72	+	0	ID=g22482.t1.CDS1;Parent=g22482.t1;
OU744339.1_Gymnosoma_rotundatum_genome_assembly,_chromosome:_4	AUGUSTUS	exon	83117215	83117218	.	+	.	ID=g22482.t1.exon1;Parent=g22482.t1;
OU744339.1_Gymnosoma_rotundatum_genome_assembly,_chromosome:_4	AUGUSTUS	intron	83117219	83119354	0.72	+	.	ID=g22482.t1.intron1;Parent=g22482.t1;
OU744339.1_Gymnosoma_rotundatum_genome_assembly,_chromosome:_4	AUGUSTUS	CDS	83119355	83119577	1	+	2	ID=g22482.t1.CDS2;Parent=g22482.t1;
OU744339.1_Gymnosoma_rotundatum_genome_assembly,_chromosome:_4	AUGUSTUS	exon	83119355	83119577	.	+	.	ID=g22482.t1.exon2;Parent=g22482.t1;
OU744339.1_Gymnosoma_rotundatum_genome_assembly,_chromosome:_4	AUGUSTUS	intron	83119578	83120013	1	+	.	ID=g22482.t1.intron2;Parent=g22482.t1;
OU744339.1_Gymnosoma_rotundatum_genome_assembly,_chromosome:_4	AUGUSTUS	CDS	83120014	83120110	1	+	1	ID=g22482.t1.CDS3;Parent=g22482.t1;
OU744339.1_Gymnosoma_rotundatum_genome_assembly,_chromosome:_4	AUGUSTUS	exon	83120014	83120110	.	+	.	ID=g22482.t1.exon3;Parent=g22482.t1;
OU744339.1_Gymnosoma_rotundatum_genome_assembly,_chromosome:_4	AUGUSTUS	stop_codon	83120108	83120110	.	+	0	ID=g22482.t1.stop1;Parent=g22482.t1;
OU744339.1_Gymnosoma_rotundatum_genome_assembly,_chromosome:_4	AUGUSTUS	gene	83290596	83291619	.	-	.	ID=g22483;
OU744339.1_Gymnosoma_rotundatum_genome_assembly,_chromosome:_4	AUGUSTUS	mRNA	83290596	83291619	0.53	-	.	ID=g22483.t1;Parent=g22483;
OU744339.1_Gymnosoma_rotundatum_genome_assembly,_chromosome:_4	AUGUSTUS	stop_codon	83290596	83290598	.	-	0	ID=g22483.t1.stop1;Parent=g22483.t1;
OU744339.1_Gymnosoma_rotundatum_genome_assembly,_chromosome:_4	AUGUSTUS	CDS	83290596	83290667	1	-	0	ID=g22483.t1.CDS1;Parent=g22483.t1;
OU744339.1_Gymnosoma_rotundatum_genome_assembly,_chromosome:_4	AUGUSTUS	exon	83290596	83290667	.	-	.	ID=g22483.t1.exon1;Parent=g22483.t1;
OU744339.1_Gymnosoma_rotundatum_genome_assembly,_chromosome:_4	AUGUSTUS	intron	83290668	83290726	1	-	.	ID=g22483.t1.intron1;Parent=g22483.t1;
OU744339.1_Gymnosoma_rotundatum_genome_assembly,_chromosome:_4	AUGUSTUS	CDS	83290727	83291055	0.53	-	2	ID=g22483.t1.CDS2;Parent=g22483.t1;
OU744339.1_Gymnosoma_rotundatum_genome_assembly,_chromosome:_4	AUGUSTUS	exon	83290727	83291055	.	-	.	ID=g22483.t1.exon2;Parent=g22483.t1;
OU744339.1_Gymnosoma_rotundatum_genome_assembly,_chromosome:_4	AUGUSTUS	intron	83291056	83291315	0.53	-	.	ID=g22483.t1.intron2;Parent=g22483.t1;
OU744339.1_Gymnosoma_rotundatum_genome_assembly,_chromosome:_4	AUGUSTUS	CDS	83291316	83291619	0.95	-	0	ID=g22483.t1.CDS3;Parent=g22483.t1;
OU744339.1_Gymnosoma_rotundatum_genome_assembly,_chromosome:_4	AUGUSTUS	exon	83291316	83291619	.	-	.	ID=g22483.t1.exon3;Parent=g22483.t1;
OU744339.1_Gymnosoma_rotundatum_genome_assembly,_chromosome:_4	AUGUSTUS	start_codon	83291617	83291619	.	-	0	ID=g22483.t1.start1;Parent=g22483.t1;
OU744339.1_Gymnosoma_rotundatum_genome_assembly,_chromosome:_4	AUGUSTUS	gene	83291774	83292616	.	-	.	ID=g22484;
OU744339.1_Gymnosoma_rotundatum_genome_assembly,_chromosome:_4	AUGUSTUS	mRNA	83291774	83292616	1	-	.	ID=g22484.t1;Parent=g22484;
OU744339.1_Gymnosoma_rotundatum_genome_assembly,_chromosome:_4	AUGUSTUS	stop_codon	83291774	83291776	.	-	0	ID=g22484.t1.stop1;Parent=g22484.t1;
OU744339.1_Gymnosoma_rotundatum_genome_assembly,_chromosome:_4	AUGUSTUS	CDS	83291774	83292417	1	-	2	ID=g22484.t1.CDS1;Parent=g22484.t1;
OU744339.1_Gymnosoma_rotundatum_genome_assembly,_chromosome:_4	AUGUSTUS	exon	83291774	83292417	.	-	.	ID=g22484.t1.exon1;Parent=g22484.t1;
OU744339.1_Gymnosoma_rotundatum_genome_assembly,_chromosome:_4	AUGUSTUS	intron	83292418	83292585	1	-	.	ID=g22484.t1.intron1;Parent=g22484.t1;
OU744339.1_Gymnosoma_rotundatum_genome_assembly,_chromosome:_4	AUGUSTUS	CDS	83292586	83292616	1	-	0	ID=g22484.t1.CDS2;Parent=g22484.t1;
OU744339.1_Gymnosoma_rotundatum_genome_assembly,_chromosome:_4	AUGUSTUS	exon	83292586	83292616	.	-	.	ID=g22484.t1.exon2;Parent=g22484.t1;
OU744339.1_Gymnosoma_rotundatum_genome_assembly,_chromosome:_4	AUGUSTUS	start_codon	83292614	83292616	.	-	0	ID=g22484.t1.start1;Parent=g22484.t1;
OU744339.1_Gymnosoma_rotundatum_genome_assembly,_chromosome:_4	AUGUSTUS	gene	83360941	83362275	.	+	.	ID=g22485;
OU744339.1_Gymnosoma_rotundatum_genome_assembly,_chromosome:_4	AUGUSTUS	mRNA	83360941	83362275	0.89	+	.	ID=g22485.t1;Parent=g22485;
OU744339.1_Gymnosoma_rotundatum_genome_assembly,_chromosome:_4	AUGUSTUS	start_codon	83360941	83360943	.	+	0	ID=g22485.t1.start1;Parent=g22485.t1;
OU744339.1_Gymnosoma_rotundatum_genome_assembly,_chromosome:_4	AUGUSTUS	CDS	83360941	83362275	0.89	+	0	ID=g22485.t1.CDS1;Parent=g22485.t1;
OU744339.1_Gymnosoma_rotundatum_genome_assembly,_chromosome:_4	AUGUSTUS	exon	83360941	83362275	.	+	.	ID=g22485.t1.exon1;Parent=g22485.t1;
OU744339.1_Gymnosoma_rotundatum_genome_assembly,_chromosome:_4	AUGUSTUS	stop_codon	83362273	83362275	.	+	0	ID=g22485.t1.stop1;Parent=g22485.t1;
OU744339.1_Gymnosoma_rotundatum_genome_assembly,_chromosome:_4	AUGUSTUS	gene	83379691	83382315	.	+	.	ID=g22486;
OU744339.1_Gymnosoma_rotundatum_genome_assembly,_chromosome:_4	AUGUSTUS	mRNA	83379691	83382315	0.79	+	.	ID=g22486.t1;Parent=g22486;
OU744339.1_Gymnosoma_rotundatum_genome_assembly,_chromosome:_4	AUGUSTUS	start_codon	83379691	83379693	.	+	0	ID=g22486.t1.start1;Parent=g22486.t1;
OU744339.1_Gymnosoma_rotundatum_genome_assembly,_chromosome:_4	AUGUSTUS	CDS	83379691	83379699	0.79	+	0	ID=g22486.t1.CDS1;Parent=g22486.t1;
OU744339.1_Gymnosoma_rotundatum_genome_assembly,_chromosome:_4	AUGUSTUS	exon	83379691	83379699	.	+	.	ID=g22486.t1.exon1;Parent=g22486.t1;
OU744339.1_Gymnosoma_rotundatum_genome_assembly,_chromosome:_4	AUGUSTUS	intron	83379700	83380173	0.79	+	.	ID=g22486.t1.intron1;Parent=g22486.t1;
OU744339.1_Gymnosoma_rotundatum_genome_assembly,_chromosome:_4	AUGUSTUS	CDS	83380174	83382315	0.97	+	0	ID=g22486.t1.CDS2;Parent=g22486.t1;
OU744339.1_Gymnosoma_rotundatum_genome_assembly,_chromosome:_4	AUGUSTUS	exon	83380174	83382315	.	+	.	ID=g22486.t1.exon2;Parent=g22486.t1;
OU744339.1_Gymnosoma_rotundatum_genome_assembly,_chromosome:_4	AUGUSTUS	stop_codon	83382313	83382315	.	+	0	ID=g22486.t1.stop1;Parent=g22486.t1;
OU744339.1_Gymnosoma_rotundatum_genome_assembly,_chromosome:_4	AUGUSTUS	gene	83396807	83398045	.	+	.	ID=g22487;
OU744339.1_Gymnosoma_rotundatum_genome_assembly,_chromosome:_4	AUGUSTUS	mRNA	83396807	83398045	1	+	.	ID=g22487.t1;Parent=g22487;
OU744339.1_Gymnosoma_rotundatum_genome_assembly,_chromosome:_4	AUGUSTUS	start_codon	83396807	83396809	.	+	0	ID=g22487.t1.start1;Parent=g22487.t1;
OU744339.1_Gymnosoma_rotundatum_genome_assembly,_chromosome:_4	AUGUSTUS	CDS	83396807	83398045	1	+	0	ID=g22487.t1.CDS1;Parent=g22487.t1;
OU744339.1_Gymnosoma_rotundatum_genome_assembly,_chromosome:_4	AUGUSTUS	exon	83396807	83398045	.	+	.	ID=g22487.t1.exon1;Parent=g22487.t1;
OU744339.1_Gymnosoma_rotundatum_genome_assembly,_chromosome:_4	AUGUSTUS	stop_codon	83398043	83398045	.	+	0	ID=g22487.t1.stop1;Parent=g22487.t1;
OU744339.1_Gymnosoma_rotundatum_genome_assembly,_chromosome:_4	AUGUSTUS	gene	83508346	83522462	.	+	.	ID=g22488;
OU744339.1_Gymnosoma_rotundatum_genome_assembly,_chromosome:_4	AUGUSTUS	mRNA	83508346	83522462	0.22	+	.	ID=g22488.t1;Parent=g22488;
OU744339.1_Gymnosoma_rotundatum_genome_assembly,_chromosome:_4	AUGUSTUS	start_codon	83508346	83508348	.	+	0	ID=g22488.t1.start1;Parent=g22488.t1;
OU744339.1_Gymnosoma_rotundatum_genome_assembly,_chromosome:_4	AUGUSTUS	CDS	83508346	83508370	0.36	+	0	ID=g22488.t1.CDS1;Parent=g22488.t1;
OU744339.1_Gymnosoma_rotundatum_genome_assembly,_chromosome:_4	AUGUSTUS	exon	83508346	83508370	.	+	.	ID=g22488.t1.exon1;Parent=g22488.t1;
OU744339.1_Gymnosoma_rotundatum_genome_assembly,_chromosome:_4	AUGUSTUS	intron	83508371	83508575	0.36	+	.	ID=g22488.t1.intron1;Parent=g22488.t1;
OU744339.1_Gymnosoma_rotundatum_genome_assembly,_chromosome:_4	AUGUSTUS	CDS	83508576	83508782	0.38	+	2	ID=g22488.t1.CDS2;Parent=g22488.t1;
OU744339.1_Gymnosoma_rotundatum_genome_assembly,_chromosome:_4	AUGUSTUS	exon	83508576	83508782	.	+	.	ID=g22488.t1.exon2;Parent=g22488.t1;
OU744339.1_Gymnosoma_rotundatum_genome_assembly,_chromosome:_4	AUGUSTUS	intron	83508783	83521382	1	+	.	ID=g22488.t1.intron2;Parent=g22488.t1;
OU744339.1_Gymnosoma_rotundatum_genome_assembly,_chromosome:_4	AUGUSTUS	CDS	83521383	83521605	1	+	2	ID=g22488.t1.CDS3;Parent=g22488.t1;
OU744339.1_Gymnosoma_rotundatum_genome_assembly,_chromosome:_4	AUGUSTUS	exon	83521383	83521605	.	+	.	ID=g22488.t1.exon3;Parent=g22488.t1;
OU744339.1_Gymnosoma_rotundatum_genome_assembly,_chromosome:_4	AUGUSTUS	intron	83521606	83522030	1	+	.	ID=g22488.t1.intron3;Parent=g22488.t1;
OU744339.1_Gymnosoma_rotundatum_genome_assembly,_chromosome:_4	AUGUSTUS	CDS	83522031	83522123	0.84	+	1	ID=g22488.t1.CDS4;Parent=g22488.t1;
OU744339.1_Gymnosoma_rotundatum_genome_assembly,_chromosome:_4	AUGUSTUS	exon	83522031	83522123	.	+	.	ID=g22488.t1.exon4;Parent=g22488.t1;
OU744339.1_Gymnosoma_rotundatum_genome_assembly,_chromosome:_4	AUGUSTUS	intron	83522124	83522344	0.65	+	.	ID=g22488.t1.intron4;Parent=g22488.t1;
OU744339.1_Gymnosoma_rotundatum_genome_assembly,_chromosome:_4	AUGUSTUS	CDS	83522345	83522462	0.65	+	1	ID=g22488.t1.CDS5;Parent=g22488.t1;
OU744339.1_Gymnosoma_rotundatum_genome_assembly,_chromosome:_4	AUGUSTUS	exon	83522345	83522462	.	+	.	ID=g22488.t1.exon5;Parent=g22488.t1;
OU744339.1_Gymnosoma_rotundatum_genome_assembly,_chromosome:_4	AUGUSTUS	stop_codon	83522460	83522462	.	+	0	ID=g22488.t1.stop1;Parent=g22488.t1;
OU744339.1_Gymnosoma_rotundatum_genome_assembly,_chromosome:_4	AUGUSTUS	gene	83565895	83566841	.	-	.	ID=g22489;
OU744339.1_Gymnosoma_rotundatum_genome_assembly,_chromosome:_4	AUGUSTUS	mRNA	83565895	83566841	0.71	-	.	ID=g22489.t1;Parent=g22489;
OU744339.1_Gymnosoma_rotundatum_genome_assembly,_chromosome:_4	AUGUSTUS	stop_codon	83565895	83565897	.	-	0	ID=g22489.t1.stop1;Parent=g22489.t1;
OU744339.1_Gymnosoma_rotundatum_genome_assembly,_chromosome:_4	AUGUSTUS	CDS	83565895	83566736	0.86	-	2	ID=g22489.t1.CDS1;Parent=g22489.t1;
OU744339.1_Gymnosoma_rotundatum_genome_assembly,_chromosome:_4	AUGUSTUS	exon	83565895	83566736	.	-	.	ID=g22489.t1.exon1;Parent=g22489.t1;
OU744339.1_Gymnosoma_rotundatum_genome_assembly,_chromosome:_4	AUGUSTUS	intron	83566737	83566801	0.71	-	.	ID=g22489.t1.intron1;Parent=g22489.t1;
OU744339.1_Gymnosoma_rotundatum_genome_assembly,_chromosome:_4	AUGUSTUS	CDS	83566802	83566841	0.71	-	0	ID=g22489.t1.CDS2;Parent=g22489.t1;
OU744339.1_Gymnosoma_rotundatum_genome_assembly,_chromosome:_4	AUGUSTUS	exon	83566802	83566841	.	-	.	ID=g22489.t1.exon2;Parent=g22489.t1;
OU744339.1_Gymnosoma_rotundatum_genome_assembly,_chromosome:_4	AUGUSTUS	start_codon	83566839	83566841	.	-	0	ID=g22489.t1.start1;Parent=g22489.t1;
OU744339.1_Gymnosoma_rotundatum_genome_assembly,_chromosome:_4	AUGUSTUS	gene	83567880	83568614	.	-	.	ID=g22490;
OU744339.1_Gymnosoma_rotundatum_genome_assembly,_chromosome:_4	AUGUSTUS	mRNA	83567880	83568614	1	-	.	ID=g22490.t1;Parent=g22490;
OU744339.1_Gymnosoma_rotundatum_genome_assembly,_chromosome:_4	AUGUSTUS	stop_codon	83567880	83567882	.	-	0	ID=g22490.t1.stop1;Parent=g22490.t1;
OU744339.1_Gymnosoma_rotundatum_genome_assembly,_chromosome:_4	AUGUSTUS	CDS	83567880	83568614	1	-	0	ID=g22490.t1.CDS1;Parent=g22490.t1;
OU744339.1_Gymnosoma_rotundatum_genome_assembly,_chromosome:_4	AUGUSTUS	exon	83567880	83568614	.	-	.	ID=g22490.t1.exon1;Parent=g22490.t1;
OU744339.1_Gymnosoma_rotundatum_genome_assembly,_chromosome:_4	AUGUSTUS	start_codon	83568612	83568614	.	-	0	ID=g22490.t1.start1;Parent=g22490.t1;
OU744339.1_Gymnosoma_rotundatum_genome_assembly,_chromosome:_4	AUGUSTUS	gene	83610176	83610421	.	+	.	ID=g22491;
OU744339.1_Gymnosoma_rotundatum_genome_assembly,_chromosome:_4	AUGUSTUS	mRNA	83610176	83610421	1	+	.	ID=g22491.t1;Parent=g22491;
OU744339.1_Gymnosoma_rotundatum_genome_assembly,_chromosome:_4	AUGUSTUS	start_codon	83610176	83610178	.	+	0	ID=g22491.t1.start1;Parent=g22491.t1;
OU744339.1_Gymnosoma_rotundatum_genome_assembly,_chromosome:_4	AUGUSTUS	CDS	83610176	83610421	1	+	0	ID=g22491.t1.CDS1;Parent=g22491.t1;
OU744339.1_Gymnosoma_rotundatum_genome_assembly,_chromosome:_4	AUGUSTUS	exon	83610176	83610421	.	+	.	ID=g22491.t1.exon1;Parent=g22491.t1;
OU744339.1_Gymnosoma_rotundatum_genome_assembly,_chromosome:_4	AUGUSTUS	stop_codon	83610419	83610421	.	+	0	ID=g22491.t1.stop1;Parent=g22491.t1;
OU744339.1_Gymnosoma_rotundatum_genome_assembly,_chromosome:_4	AUGUSTUS	gene	83610509	83611846	.	+	.	ID=g22492;
OU744339.1_Gymnosoma_rotundatum_genome_assembly,_chromosome:_4	AUGUSTUS	mRNA	83610509	83611846	0.59	+	.	ID=g22492.t1;Parent=g22492;
OU744339.1_Gymnosoma_rotundatum_genome_assembly,_chromosome:_4	AUGUSTUS	start_codon	83610509	83610511	.	+	0	ID=g22492.t1.start1;Parent=g22492.t1;
OU744339.1_Gymnosoma_rotundatum_genome_assembly,_chromosome:_4	AUGUSTUS	CDS	83610509	83610544	0.6	+	0	ID=g22492.t1.CDS1;Parent=g22492.t1;
OU744339.1_Gymnosoma_rotundatum_genome_assembly,_chromosome:_4	AUGUSTUS	exon	83610509	83610544	.	+	.	ID=g22492.t1.exon1;Parent=g22492.t1;
OU744339.1_Gymnosoma_rotundatum_genome_assembly,_chromosome:_4	AUGUSTUS	intron	83610545	83611428	1	+	.	ID=g22492.t1.intron1;Parent=g22492.t1;
OU744339.1_Gymnosoma_rotundatum_genome_assembly,_chromosome:_4	AUGUSTUS	CDS	83611429	83611780	1	+	0	ID=g22492.t1.CDS2;Parent=g22492.t1;
OU744339.1_Gymnosoma_rotundatum_genome_assembly,_chromosome:_4	AUGUSTUS	exon	83611429	83611780	.	+	.	ID=g22492.t1.exon2;Parent=g22492.t1;
OU744339.1_Gymnosoma_rotundatum_genome_assembly,_chromosome:_4	AUGUSTUS	intron	83611781	83611832	0.98	+	.	ID=g22492.t1.intron2;Parent=g22492.t1;
OU744339.1_Gymnosoma_rotundatum_genome_assembly,_chromosome:_4	AUGUSTUS	CDS	83611833	83611846	0.98	+	2	ID=g22492.t1.CDS3;Parent=g22492.t1;
OU744339.1_Gymnosoma_rotundatum_genome_assembly,_chromosome:_4	AUGUSTUS	exon	83611833	83611846	.	+	.	ID=g22492.t1.exon3;Parent=g22492.t1;
OU744339.1_Gymnosoma_rotundatum_genome_assembly,_chromosome:_4	AUGUSTUS	stop_codon	83611844	83611846	.	+	0	ID=g22492.t1.stop1;Parent=g22492.t1;
OU744339.1_Gymnosoma_rotundatum_genome_assembly,_chromosome:_4	AUGUSTUS	gene	83672051	83673489	.	-	.	ID=g22493;
OU744339.1_Gymnosoma_rotundatum_genome_assembly,_chromosome:_4	AUGUSTUS	mRNA	83672875	83673489	0.85	-	.	ID=g22493.t1;Parent=g22493;
OU744339.1_Gymnosoma_rotundatum_genome_assembly,_chromosome:_4	AUGUSTUS	stop_codon	83672875	83672877	.	-	0	ID=g22493.t1.stop1;Parent=g22493.t1;
OU744339.1_Gymnosoma_rotundatum_genome_assembly,_chromosome:_4	AUGUSTUS	CDS	83672875	83673489	0.85	-	0	ID=g22493.t1.CDS1;Parent=g22493.t1;
OU744339.1_Gymnosoma_rotundatum_genome_assembly,_chromosome:_4	AUGUSTUS	exon	83672875	83673489	.	-	.	ID=g22493.t1.exon1;Parent=g22493.t1;
OU744339.1_Gymnosoma_rotundatum_genome_assembly,_chromosome:_4	AUGUSTUS	start_codon	83673487	83673489	.	-	0	ID=g22493.t1.start1;Parent=g22493.t1;
OU744339.1_Gymnosoma_rotundatum_genome_assembly,_chromosome:_4	AUGUSTUS	mRNA	83672051	83673489	0.29	-	.	ID=g22493.t2;Parent=g22493;
OU744339.1_Gymnosoma_rotundatum_genome_assembly,_chromosome:_4	AUGUSTUS	stop_codon	83672051	83672053	.	-	0	ID=g22493.t2.stop1;Parent=g22493.t2;
OU744339.1_Gymnosoma_rotundatum_genome_assembly,_chromosome:_4	AUGUSTUS	CDS	83672051	83672341	0.47	-	0	ID=g22493.t2.CDS1;Parent=g22493.t2;
OU744339.1_Gymnosoma_rotundatum_genome_assembly,_chromosome:_4	AUGUSTUS	exon	83672051	83672341	.	-	.	ID=g22493.t2.exon1;Parent=g22493.t2;
OU744339.1_Gymnosoma_rotundatum_genome_assembly,_chromosome:_4	AUGUSTUS	intron	83672342	83673285	0.47	-	.	ID=g22493.t2.intron1;Parent=g22493.t2;
OU744339.1_Gymnosoma_rotundatum_genome_assembly,_chromosome:_4	AUGUSTUS	CDS	83673286	83673489	0.51	-	0	ID=g22493.t2.CDS2;Parent=g22493.t2;
OU744339.1_Gymnosoma_rotundatum_genome_assembly,_chromosome:_4	AUGUSTUS	exon	83673286	83673489	.	-	.	ID=g22493.t2.exon2;Parent=g22493.t2;
OU744339.1_Gymnosoma_rotundatum_genome_assembly,_chromosome:_4	AUGUSTUS	start_codon	83673487	83673489	.	-	0	ID=g22493.t2.start1;Parent=g22493.t2;
OU744339.1_Gymnosoma_rotundatum_genome_assembly,_chromosome:_4	AUGUSTUS	gene	83674047	83675327	.	-	.	ID=g22494;
OU744339.1_Gymnosoma_rotundatum_genome_assembly,_chromosome:_4	AUGUSTUS	mRNA	83674047	83675327	0.35	-	.	ID=g22494.t1;Parent=g22494;
OU744339.1_Gymnosoma_rotundatum_genome_assembly,_chromosome:_4	AUGUSTUS	stop_codon	83674047	83674049	.	-	0	ID=g22494.t1.stop1;Parent=g22494.t1;
OU744339.1_Gymnosoma_rotundatum_genome_assembly,_chromosome:_4	AUGUSTUS	CDS	83674047	83674931	0.35	-	0	ID=g22494.t1.CDS1;Parent=g22494.t1;
OU744339.1_Gymnosoma_rotundatum_genome_assembly,_chromosome:_4	AUGUSTUS	exon	83674047	83674931	.	-	.	ID=g22494.t1.exon1;Parent=g22494.t1;
OU744339.1_Gymnosoma_rotundatum_genome_assembly,_chromosome:_4	AUGUSTUS	intron	83674932	83674994	0.55	-	.	ID=g22494.t1.intron1;Parent=g22494.t1;
OU744339.1_Gymnosoma_rotundatum_genome_assembly,_chromosome:_4	AUGUSTUS	CDS	83674995	83675327	0.55	-	0	ID=g22494.t1.CDS2;Parent=g22494.t1;
OU744339.1_Gymnosoma_rotundatum_genome_assembly,_chromosome:_4	AUGUSTUS	exon	83674995	83675327	.	-	.	ID=g22494.t1.exon2;Parent=g22494.t1;
OU744339.1_Gymnosoma_rotundatum_genome_assembly,_chromosome:_4	AUGUSTUS	start_codon	83675325	83675327	.	-	0	ID=g22494.t1.start1;Parent=g22494.t1;
OU744339.1_Gymnosoma_rotundatum_genome_assembly,_chromosome:_4	AUGUSTUS	gene	83722999	83724306	.	+	.	ID=g22495;
OU744339.1_Gymnosoma_rotundatum_genome_assembly,_chromosome:_4	AUGUSTUS	mRNA	83722999	83724306	1	+	.	ID=g22495.t1;Parent=g22495;
OU744339.1_Gymnosoma_rotundatum_genome_assembly,_chromosome:_4	AUGUSTUS	start_codon	83722999	83723001	.	+	0	ID=g22495.t1.start1;Parent=g22495.t1;
OU744339.1_Gymnosoma_rotundatum_genome_assembly,_chromosome:_4	AUGUSTUS	CDS	83722999	83724306	1	+	0	ID=g22495.t1.CDS1;Parent=g22495.t1;
OU744339.1_Gymnosoma_rotundatum_genome_assembly,_chromosome:_4	AUGUSTUS	exon	83722999	83724306	.	+	.	ID=g22495.t1.exon1;Parent=g22495.t1;
OU744339.1_Gymnosoma_rotundatum_genome_assembly,_chromosome:_4	AUGUSTUS	stop_codon	83724304	83724306	.	+	0	ID=g22495.t1.stop1;Parent=g22495.t1;
OU744339.1_Gymnosoma_rotundatum_genome_assembly,_chromosome:_4	AUGUSTUS	gene	83724633	83725559	.	+	.	ID=g22496;
OU744339.1_Gymnosoma_rotundatum_genome_assembly,_chromosome:_4	AUGUSTUS	mRNA	83724633	83725559	0.99	+	.	ID=g22496.t1;Parent=g22496;
OU744339.1_Gymnosoma_rotundatum_genome_assembly,_chromosome:_4	AUGUSTUS	start_codon	83724633	83724635	.	+	0	ID=g22496.t1.start1;Parent=g22496.t1;
OU744339.1_Gymnosoma_rotundatum_genome_assembly,_chromosome:_4	AUGUSTUS	CDS	83724633	83725559	0.99	+	0	ID=g22496.t1.CDS1;Parent=g22496.t1;
OU744339.1_Gymnosoma_rotundatum_genome_assembly,_chromosome:_4	AUGUSTUS	exon	83724633	83725559	.	+	.	ID=g22496.t1.exon1;Parent=g22496.t1;
OU744339.1_Gymnosoma_rotundatum_genome_assembly,_chromosome:_4	AUGUSTUS	stop_codon	83725557	83725559	.	+	0	ID=g22496.t1.stop1;Parent=g22496.t1;
OU744339.1_Gymnosoma_rotundatum_genome_assembly,_chromosome:_4	AUGUSTUS	gene	83727135	83727506	.	+	.	ID=g22497;
OU744339.1_Gymnosoma_rotundatum_genome_assembly,_chromosome:_4	AUGUSTUS	mRNA	83727135	83727506	1	+	.	ID=g22497.t1;Parent=g22497;
OU744339.1_Gymnosoma_rotundatum_genome_assembly,_chromosome:_4	AUGUSTUS	start_codon	83727135	83727137	.	+	0	ID=g22497.t1.start1;Parent=g22497.t1;
OU744339.1_Gymnosoma_rotundatum_genome_assembly,_chromosome:_4	AUGUSTUS	CDS	83727135	83727506	1	+	0	ID=g22497.t1.CDS1;Parent=g22497.t1;
OU744339.1_Gymnosoma_rotundatum_genome_assembly,_chromosome:_4	AUGUSTUS	exon	83727135	83727506	.	+	.	ID=g22497.t1.exon1;Parent=g22497.t1;
OU744339.1_Gymnosoma_rotundatum_genome_assembly,_chromosome:_4	AUGUSTUS	stop_codon	83727504	83727506	.	+	0	ID=g22497.t1.stop1;Parent=g22497.t1;
OU744339.1_Gymnosoma_rotundatum_genome_assembly,_chromosome:_4	AUGUSTUS	gene	83745608	83765081	.	+	.	ID=g22498;
OU744339.1_Gymnosoma_rotundatum_genome_assembly,_chromosome:_4	AUGUSTUS	mRNA	83745608	83765081	1	+	.	ID=g22498.t1;Parent=g22498;
OU744339.1_Gymnosoma_rotundatum_genome_assembly,_chromosome:_4	AUGUSTUS	start_codon	83745608	83745610	.	+	0	ID=g22498.t1.start1;Parent=g22498.t1;
OU744339.1_Gymnosoma_rotundatum_genome_assembly,_chromosome:_4	AUGUSTUS	CDS	83745608	83746843	1	+	0	ID=g22498.t1.CDS1;Parent=g22498.t1;
OU744339.1_Gymnosoma_rotundatum_genome_assembly,_chromosome:_4	AUGUSTUS	exon	83745608	83746843	.	+	.	ID=g22498.t1.exon1;Parent=g22498.t1;
OU744339.1_Gymnosoma_rotundatum_genome_assembly,_chromosome:_4	AUGUSTUS	intron	83746844	83762951	1	+	.	ID=g22498.t1.intron1;Parent=g22498.t1;
OU744339.1_Gymnosoma_rotundatum_genome_assembly,_chromosome:_4	AUGUSTUS	CDS	83762952	83765081	1	+	0	ID=g22498.t1.CDS2;Parent=g22498.t1;
OU744339.1_Gymnosoma_rotundatum_genome_assembly,_chromosome:_4	AUGUSTUS	exon	83762952	83765081	.	+	.	ID=g22498.t1.exon2;Parent=g22498.t1;
OU744339.1_Gymnosoma_rotundatum_genome_assembly,_chromosome:_4	AUGUSTUS	stop_codon	83765079	83765081	.	+	0	ID=g22498.t1.stop1;Parent=g22498.t1;
OU744339.1_Gymnosoma_rotundatum_genome_assembly,_chromosome:_4	AUGUSTUS	gene	83818715	83819127	.	+	.	ID=g22499;
OU744339.1_Gymnosoma_rotundatum_genome_assembly,_chromosome:_4	AUGUSTUS	mRNA	83818715	83819127	0.39	+	.	ID=g22499.t1;Parent=g22499;
OU744339.1_Gymnosoma_rotundatum_genome_assembly,_chromosome:_4	AUGUSTUS	start_codon	83818715	83818717	.	+	0	ID=g22499.t1.start1;Parent=g22499.t1;
OU744339.1_Gymnosoma_rotundatum_genome_assembly,_chromosome:_4	AUGUSTUS	CDS	83818715	83818808	0.55	+	0	ID=g22499.t1.CDS1;Parent=g22499.t1;
OU744339.1_Gymnosoma_rotundatum_genome_assembly,_chromosome:_4	AUGUSTUS	exon	83818715	83818808	.	+	.	ID=g22499.t1.exon1;Parent=g22499.t1;
OU744339.1_Gymnosoma_rotundatum_genome_assembly,_chromosome:_4	AUGUSTUS	intron	83818809	83818867	0.55	+	.	ID=g22499.t1.intron1;Parent=g22499.t1;
OU744339.1_Gymnosoma_rotundatum_genome_assembly,_chromosome:_4	AUGUSTUS	CDS	83818868	83819127	0.61	+	2	ID=g22499.t1.CDS2;Parent=g22499.t1;
OU744339.1_Gymnosoma_rotundatum_genome_assembly,_chromosome:_4	AUGUSTUS	exon	83818868	83819127	.	+	.	ID=g22499.t1.exon2;Parent=g22499.t1;
OU744339.1_Gymnosoma_rotundatum_genome_assembly,_chromosome:_4	AUGUSTUS	stop_codon	83819125	83819127	.	+	0	ID=g22499.t1.stop1;Parent=g22499.t1;
OU744339.1_Gymnosoma_rotundatum_genome_assembly,_chromosome:_4	AUGUSTUS	gene	83849645	83858530	.	-	.	ID=g22500;
OU744339.1_Gymnosoma_rotundatum_genome_assembly,_chromosome:_4	AUGUSTUS	mRNA	83849645	83858530	0.38	-	.	ID=g22500.t1;Parent=g22500;
OU744339.1_Gymnosoma_rotundatum_genome_assembly,_chromosome:_4	AUGUSTUS	stop_codon	83849645	83849647	.	-	0	ID=g22500.t1.stop1;Parent=g22500.t1;
OU744339.1_Gymnosoma_rotundatum_genome_assembly,_chromosome:_4	AUGUSTUS	CDS	83849645	83849698	0.64	-	0	ID=g22500.t1.CDS1;Parent=g22500.t1;
OU744339.1_Gymnosoma_rotundatum_genome_assembly,_chromosome:_4	AUGUSTUS	exon	83849645	83849698	.	-	.	ID=g22500.t1.exon1;Parent=g22500.t1;
OU744339.1_Gymnosoma_rotundatum_genome_assembly,_chromosome:_4	AUGUSTUS	intron	83849699	83858156	0.41	-	.	ID=g22500.t1.intron1;Parent=g22500.t1;
OU744339.1_Gymnosoma_rotundatum_genome_assembly,_chromosome:_4	AUGUSTUS	CDS	83858157	83858369	0.59	-	0	ID=g22500.t1.CDS2;Parent=g22500.t1;
OU744339.1_Gymnosoma_rotundatum_genome_assembly,_chromosome:_4	AUGUSTUS	exon	83858157	83858369	.	-	.	ID=g22500.t1.exon2;Parent=g22500.t1;
OU744339.1_Gymnosoma_rotundatum_genome_assembly,_chromosome:_4	AUGUSTUS	intron	83858370	83858425	1	-	.	ID=g22500.t1.intron2;Parent=g22500.t1;
OU744339.1_Gymnosoma_rotundatum_genome_assembly,_chromosome:_4	AUGUSTUS	CDS	83858426	83858530	0.93	-	0	ID=g22500.t1.CDS3;Parent=g22500.t1;
OU744339.1_Gymnosoma_rotundatum_genome_assembly,_chromosome:_4	AUGUSTUS	exon	83858426	83858530	.	-	.	ID=g22500.t1.exon3;Parent=g22500.t1;
OU744339.1_Gymnosoma_rotundatum_genome_assembly,_chromosome:_4	AUGUSTUS	start_codon	83858528	83858530	.	-	0	ID=g22500.t1.start1;Parent=g22500.t1;
OU744339.1_Gymnosoma_rotundatum_genome_assembly,_chromosome:_4	AUGUSTUS	gene	83858694	83859222	.	-	.	ID=g22501;
OU744339.1_Gymnosoma_rotundatum_genome_assembly,_chromosome:_4	AUGUSTUS	mRNA	83858694	83859222	0.89	-	.	ID=g22501.t1;Parent=g22501;
OU744339.1_Gymnosoma_rotundatum_genome_assembly,_chromosome:_4	AUGUSTUS	stop_codon	83858694	83858696	.	-	0	ID=g22501.t1.stop1;Parent=g22501.t1;
OU744339.1_Gymnosoma_rotundatum_genome_assembly,_chromosome:_4	AUGUSTUS	CDS	83858694	83858888	0.89	-	0	ID=g22501.t1.CDS1;Parent=g22501.t1;
OU744339.1_Gymnosoma_rotundatum_genome_assembly,_chromosome:_4	AUGUSTUS	exon	83858694	83858888	.	-	.	ID=g22501.t1.exon1;Parent=g22501.t1;
OU744339.1_Gymnosoma_rotundatum_genome_assembly,_chromosome:_4	AUGUSTUS	intron	83858889	83859075	0.96	-	.	ID=g22501.t1.intron1;Parent=g22501.t1;
OU744339.1_Gymnosoma_rotundatum_genome_assembly,_chromosome:_4	AUGUSTUS	CDS	83859076	83859222	0.96	-	0	ID=g22501.t1.CDS2;Parent=g22501.t1;
OU744339.1_Gymnosoma_rotundatum_genome_assembly,_chromosome:_4	AUGUSTUS	exon	83859076	83859222	.	-	.	ID=g22501.t1.exon2;Parent=g22501.t1;
OU744339.1_Gymnosoma_rotundatum_genome_assembly,_chromosome:_4	AUGUSTUS	start_codon	83859220	83859222	.	-	0	ID=g22501.t1.start1;Parent=g22501.t1;
OU744339.1_Gymnosoma_rotundatum_genome_assembly,_chromosome:_4	AUGUSTUS	gene	83869819	83891344	.	+	.	ID=g22502;
OU744339.1_Gymnosoma_rotundatum_genome_assembly,_chromosome:_4	AUGUSTUS	mRNA	83869819	83891344	0.39	+	.	ID=g22502.t1;Parent=g22502;
OU744339.1_Gymnosoma_rotundatum_genome_assembly,_chromosome:_4	AUGUSTUS	start_codon	83869819	83869821	.	+	0	ID=g22502.t1.start1;Parent=g22502.t1;
OU744339.1_Gymnosoma_rotundatum_genome_assembly,_chromosome:_4	AUGUSTUS	CDS	83869819	83869862	0.6	+	0	ID=g22502.t1.CDS1;Parent=g22502.t1;
OU744339.1_Gymnosoma_rotundatum_genome_assembly,_chromosome:_4	AUGUSTUS	exon	83869819	83869862	.	+	.	ID=g22502.t1.exon1;Parent=g22502.t1;
OU744339.1_Gymnosoma_rotundatum_genome_assembly,_chromosome:_4	AUGUSTUS	intron	83869863	83882597	0.63	+	.	ID=g22502.t1.intron1;Parent=g22502.t1;
OU744339.1_Gymnosoma_rotundatum_genome_assembly,_chromosome:_4	AUGUSTUS	CDS	83882598	83882782	0.99	+	1	ID=g22502.t1.CDS2;Parent=g22502.t1;
OU744339.1_Gymnosoma_rotundatum_genome_assembly,_chromosome:_4	AUGUSTUS	exon	83882598	83882782	.	+	.	ID=g22502.t1.exon2;Parent=g22502.t1;
OU744339.1_Gymnosoma_rotundatum_genome_assembly,_chromosome:_4	AUGUSTUS	intron	83882783	83891105	1	+	.	ID=g22502.t1.intron2;Parent=g22502.t1;
OU744339.1_Gymnosoma_rotundatum_genome_assembly,_chromosome:_4	AUGUSTUS	CDS	83891106	83891344	0.67	+	2	ID=g22502.t1.CDS3;Parent=g22502.t1;
OU744339.1_Gymnosoma_rotundatum_genome_assembly,_chromosome:_4	AUGUSTUS	exon	83891106	83891344	.	+	.	ID=g22502.t1.exon3;Parent=g22502.t1;
OU744339.1_Gymnosoma_rotundatum_genome_assembly,_chromosome:_4	AUGUSTUS	stop_codon	83891342	83891344	.	+	0	ID=g22502.t1.stop1;Parent=g22502.t1;
OU744339.1_Gymnosoma_rotundatum_genome_assembly,_chromosome:_4	AUGUSTUS	gene	84082696	84103187	.	+	.	ID=g22503;
OU744339.1_Gymnosoma_rotundatum_genome_assembly,_chromosome:_4	AUGUSTUS	mRNA	84082696	84103187	1	+	.	ID=g22503.t1;Parent=g22503;
OU744339.1_Gymnosoma_rotundatum_genome_assembly,_chromosome:_4	AUGUSTUS	start_codon	84082696	84082698	.	+	0	ID=g22503.t1.start1;Parent=g22503.t1;
OU744339.1_Gymnosoma_rotundatum_genome_assembly,_chromosome:_4	AUGUSTUS	CDS	84082696	84083973	1	+	0	ID=g22503.t1.CDS1;Parent=g22503.t1;
OU744339.1_Gymnosoma_rotundatum_genome_assembly,_chromosome:_4	AUGUSTUS	exon	84082696	84083973	.	+	.	ID=g22503.t1.exon1;Parent=g22503.t1;
OU744339.1_Gymnosoma_rotundatum_genome_assembly,_chromosome:_4	AUGUSTUS	intron	84083974	84102812	1	+	.	ID=g22503.t1.intron1;Parent=g22503.t1;
OU744339.1_Gymnosoma_rotundatum_genome_assembly,_chromosome:_4	AUGUSTUS	CDS	84102813	84103187	1	+	0	ID=g22503.t1.CDS2;Parent=g22503.t1;
OU744339.1_Gymnosoma_rotundatum_genome_assembly,_chromosome:_4	AUGUSTUS	exon	84102813	84103187	.	+	.	ID=g22503.t1.exon2;Parent=g22503.t1;
OU744339.1_Gymnosoma_rotundatum_genome_assembly,_chromosome:_4	AUGUSTUS	stop_codon	84103185	84103187	.	+	0	ID=g22503.t1.stop1;Parent=g22503.t1;
OU744339.1_Gymnosoma_rotundatum_genome_assembly,_chromosome:_4	AUGUSTUS	gene	84104297	84105163	.	+	.	ID=g22504;
OU744339.1_Gymnosoma_rotundatum_genome_assembly,_chromosome:_4	AUGUSTUS	mRNA	84104297	84105163	1	+	.	ID=g22504.t1;Parent=g22504;
OU744339.1_Gymnosoma_rotundatum_genome_assembly,_chromosome:_4	AUGUSTUS	start_codon	84104297	84104299	.	+	0	ID=g22504.t1.start1;Parent=g22504.t1;
OU744339.1_Gymnosoma_rotundatum_genome_assembly,_chromosome:_4	AUGUSTUS	CDS	84104297	84105163	1	+	0	ID=g22504.t1.CDS1;Parent=g22504.t1;
OU744339.1_Gymnosoma_rotundatum_genome_assembly,_chromosome:_4	AUGUSTUS	exon	84104297	84105163	.	+	.	ID=g22504.t1.exon1;Parent=g22504.t1;
OU744339.1_Gymnosoma_rotundatum_genome_assembly,_chromosome:_4	AUGUSTUS	stop_codon	84105161	84105163	.	+	0	ID=g22504.t1.stop1;Parent=g22504.t1;
OU744339.1_Gymnosoma_rotundatum_genome_assembly,_chromosome:_4	AUGUSTUS	gene	84105242	84106090	.	+	.	ID=g22505;
OU744339.1_Gymnosoma_rotundatum_genome_assembly,_chromosome:_4	AUGUSTUS	mRNA	84105242	84106090	1	+	.	ID=g22505.t1;Parent=g22505;
OU744339.1_Gymnosoma_rotundatum_genome_assembly,_chromosome:_4	AUGUSTUS	start_codon	84105242	84105244	.	+	0	ID=g22505.t1.start1;Parent=g22505.t1;
OU744339.1_Gymnosoma_rotundatum_genome_assembly,_chromosome:_4	AUGUSTUS	CDS	84105242	84106090	1	+	0	ID=g22505.t1.CDS1;Parent=g22505.t1;
OU744339.1_Gymnosoma_rotundatum_genome_assembly,_chromosome:_4	AUGUSTUS	exon	84105242	84106090	.	+	.	ID=g22505.t1.exon1;Parent=g22505.t1;
OU744339.1_Gymnosoma_rotundatum_genome_assembly,_chromosome:_4	AUGUSTUS	stop_codon	84106088	84106090	.	+	0	ID=g22505.t1.stop1;Parent=g22505.t1;
OU744339.1_Gymnosoma_rotundatum_genome_assembly,_chromosome:_4	AUGUSTUS	gene	84114715	84115041	.	+	.	ID=g22506;
OU744339.1_Gymnosoma_rotundatum_genome_assembly,_chromosome:_4	AUGUSTUS	mRNA	84114715	84115041	0.99	+	.	ID=g22506.t1;Parent=g22506;
OU744339.1_Gymnosoma_rotundatum_genome_assembly,_chromosome:_4	AUGUSTUS	start_codon	84114715	84114717	.	+	0	ID=g22506.t1.start1;Parent=g22506.t1;
OU744339.1_Gymnosoma_rotundatum_genome_assembly,_chromosome:_4	AUGUSTUS	CDS	84114715	84115041	0.99	+	0	ID=g22506.t1.CDS1;Parent=g22506.t1;
OU744339.1_Gymnosoma_rotundatum_genome_assembly,_chromosome:_4	AUGUSTUS	exon	84114715	84115041	.	+	.	ID=g22506.t1.exon1;Parent=g22506.t1;
OU744339.1_Gymnosoma_rotundatum_genome_assembly,_chromosome:_4	AUGUSTUS	stop_codon	84115039	84115041	.	+	0	ID=g22506.t1.stop1;Parent=g22506.t1;
OU744339.1_Gymnosoma_rotundatum_genome_assembly,_chromosome:_4	AUGUSTUS	gene	84118075	84118407	.	+	.	ID=g22507;
OU744339.1_Gymnosoma_rotundatum_genome_assembly,_chromosome:_4	AUGUSTUS	mRNA	84118075	84118407	0.98	+	.	ID=g22507.t1;Parent=g22507;
OU744339.1_Gymnosoma_rotundatum_genome_assembly,_chromosome:_4	AUGUSTUS	start_codon	84118075	84118077	.	+	0	ID=g22507.t1.start1;Parent=g22507.t1;
OU744339.1_Gymnosoma_rotundatum_genome_assembly,_chromosome:_4	AUGUSTUS	CDS	84118075	84118407	0.98	+	0	ID=g22507.t1.CDS1;Parent=g22507.t1;
OU744339.1_Gymnosoma_rotundatum_genome_assembly,_chromosome:_4	AUGUSTUS	exon	84118075	84118407	.	+	.	ID=g22507.t1.exon1;Parent=g22507.t1;
OU744339.1_Gymnosoma_rotundatum_genome_assembly,_chromosome:_4	AUGUSTUS	stop_codon	84118405	84118407	.	+	0	ID=g22507.t1.stop1;Parent=g22507.t1;
OU744339.1_Gymnosoma_rotundatum_genome_assembly,_chromosome:_4	AUGUSTUS	gene	84122554	84123208	.	+	.	ID=g22508;
OU744339.1_Gymnosoma_rotundatum_genome_assembly,_chromosome:_4	AUGUSTUS	mRNA	84122554	84123208	0.98	+	.	ID=g22508.t1;Parent=g22508;
OU744339.1_Gymnosoma_rotundatum_genome_assembly,_chromosome:_4	AUGUSTUS	start_codon	84122554	84122556	.	+	0	ID=g22508.t1.start1;Parent=g22508.t1;
OU744339.1_Gymnosoma_rotundatum_genome_assembly,_chromosome:_4	AUGUSTUS	CDS	84122554	84122783	0.98	+	0	ID=g22508.t1.CDS1;Parent=g22508.t1;
OU744339.1_Gymnosoma_rotundatum_genome_assembly,_chromosome:_4	AUGUSTUS	exon	84122554	84122783	.	+	.	ID=g22508.t1.exon1;Parent=g22508.t1;
OU744339.1_Gymnosoma_rotundatum_genome_assembly,_chromosome:_4	AUGUSTUS	intron	84122784	84122874	0.98	+	.	ID=g22508.t1.intron1;Parent=g22508.t1;
OU744339.1_Gymnosoma_rotundatum_genome_assembly,_chromosome:_4	AUGUSTUS	CDS	84122875	84123208	0.99	+	1	ID=g22508.t1.CDS2;Parent=g22508.t1;
OU744339.1_Gymnosoma_rotundatum_genome_assembly,_chromosome:_4	AUGUSTUS	exon	84122875	84123208	.	+	.	ID=g22508.t1.exon2;Parent=g22508.t1;
OU744339.1_Gymnosoma_rotundatum_genome_assembly,_chromosome:_4	AUGUSTUS	stop_codon	84123206	84123208	.	+	0	ID=g22508.t1.stop1;Parent=g22508.t1;
OU744339.1_Gymnosoma_rotundatum_genome_assembly,_chromosome:_4	AUGUSTUS	mRNA	84122554	84122808	0.75	+	.	ID=g22508.t2;Parent=g22508;
OU744339.1_Gymnosoma_rotundatum_genome_assembly,_chromosome:_4	AUGUSTUS	start_codon	84122554	84122556	.	+	0	ID=g22508.t2.start1;Parent=g22508.t2;
OU744339.1_Gymnosoma_rotundatum_genome_assembly,_chromosome:_4	AUGUSTUS	CDS	84122554	84122808	0.75	+	0	ID=g22508.t2.CDS1;Parent=g22508.t2;
OU744339.1_Gymnosoma_rotundatum_genome_assembly,_chromosome:_4	AUGUSTUS	exon	84122554	84122808	.	+	.	ID=g22508.t2.exon1;Parent=g22508.t2;
OU744339.1_Gymnosoma_rotundatum_genome_assembly,_chromosome:_4	AUGUSTUS	stop_codon	84122806	84122808	.	+	0	ID=g22508.t2.stop1;Parent=g22508.t2;
OU744339.1_Gymnosoma_rotundatum_genome_assembly,_chromosome:_4	AUGUSTUS	gene	84139377	84140318	.	-	.	ID=g22509;
OU744339.1_Gymnosoma_rotundatum_genome_assembly,_chromosome:_4	AUGUSTUS	mRNA	84139377	84140318	1	-	.	ID=g22509.t1;Parent=g22509;
OU744339.1_Gymnosoma_rotundatum_genome_assembly,_chromosome:_4	AUGUSTUS	stop_codon	84139377	84139379	.	-	0	ID=g22509.t1.stop1;Parent=g22509.t1;
OU744339.1_Gymnosoma_rotundatum_genome_assembly,_chromosome:_4	AUGUSTUS	CDS	84139377	84140318	1	-	0	ID=g22509.t1.CDS1;Parent=g22509.t1;
OU744339.1_Gymnosoma_rotundatum_genome_assembly,_chromosome:_4	AUGUSTUS	exon	84139377	84140318	.	-	.	ID=g22509.t1.exon1;Parent=g22509.t1;
OU744339.1_Gymnosoma_rotundatum_genome_assembly,_chromosome:_4	AUGUSTUS	start_codon	84140316	84140318	.	-	0	ID=g22509.t1.start1;Parent=g22509.t1;
OU744339.1_Gymnosoma_rotundatum_genome_assembly,_chromosome:_4	AUGUSTUS	gene	84251178	84269574	.	+	.	ID=g22510;
OU744339.1_Gymnosoma_rotundatum_genome_assembly,_chromosome:_4	AUGUSTUS	mRNA	84251178	84269574	.	+	.	ID=g22510.t1;Parent=g22510;
OU744339.1_Gymnosoma_rotundatum_genome_assembly,_chromosome:_4	AUGUSTUS	start_codon	84251178	84251180	.	+	0	ID=g22510.t1.start1;Parent=g22510.t1;
OU744339.1_Gymnosoma_rotundatum_genome_assembly,_chromosome:_4	AUGUSTUS	CDS	84251178	84251203	0.01	+	0	ID=g22510.t1.CDS1;Parent=g22510.t1;
OU744339.1_Gymnosoma_rotundatum_genome_assembly,_chromosome:_4	AUGUSTUS	exon	84251178	84251203	.	+	.	ID=g22510.t1.exon1;Parent=g22510.t1;
OU744339.1_Gymnosoma_rotundatum_genome_assembly,_chromosome:_4	AUGUSTUS	intron	84251204	84253771	0.01	+	.	ID=g22510.t1.intron1;Parent=g22510.t1;
OU744339.1_Gymnosoma_rotundatum_genome_assembly,_chromosome:_4	AUGUSTUS	CDS	84253772	84253956	1	+	1	ID=g22510.t1.CDS2;Parent=g22510.t1;
OU744339.1_Gymnosoma_rotundatum_genome_assembly,_chromosome:_4	AUGUSTUS	exon	84253772	84253956	.	+	.	ID=g22510.t1.exon2;Parent=g22510.t1;
OU744339.1_Gymnosoma_rotundatum_genome_assembly,_chromosome:_4	AUGUSTUS	intron	84253957	84269536	0.01	+	.	ID=g22510.t1.intron2;Parent=g22510.t1;
OU744339.1_Gymnosoma_rotundatum_genome_assembly,_chromosome:_4	AUGUSTUS	CDS	84269537	84269574	0.01	+	2	ID=g22510.t1.CDS3;Parent=g22510.t1;
OU744339.1_Gymnosoma_rotundatum_genome_assembly,_chromosome:_4	AUGUSTUS	exon	84269537	84269574	.	+	.	ID=g22510.t1.exon3;Parent=g22510.t1;
OU744339.1_Gymnosoma_rotundatum_genome_assembly,_chromosome:_4	AUGUSTUS	stop_codon	84269572	84269574	.	+	0	ID=g22510.t1.stop1;Parent=g22510.t1;
OU744339.1_Gymnosoma_rotundatum_genome_assembly,_chromosome:_4	AUGUSTUS	gene	84404330	84406313	.	+	.	ID=g22511;
OU744339.1_Gymnosoma_rotundatum_genome_assembly,_chromosome:_4	AUGUSTUS	mRNA	84404330	84406313	1	+	.	ID=g22511.t1;Parent=g22511;
OU744339.1_Gymnosoma_rotundatum_genome_assembly,_chromosome:_4	AUGUSTUS	start_codon	84404330	84404332	.	+	0	ID=g22511.t1.start1;Parent=g22511.t1;
OU744339.1_Gymnosoma_rotundatum_genome_assembly,_chromosome:_4	AUGUSTUS	CDS	84404330	84404721	1	+	0	ID=g22511.t1.CDS1;Parent=g22511.t1;
OU744339.1_Gymnosoma_rotundatum_genome_assembly,_chromosome:_4	AUGUSTUS	exon	84404330	84404721	.	+	.	ID=g22511.t1.exon1;Parent=g22511.t1;
OU744339.1_Gymnosoma_rotundatum_genome_assembly,_chromosome:_4	AUGUSTUS	intron	84404722	84404956	1	+	.	ID=g22511.t1.intron1;Parent=g22511.t1;
OU744339.1_Gymnosoma_rotundatum_genome_assembly,_chromosome:_4	AUGUSTUS	CDS	84404957	84405062	1	+	1	ID=g22511.t1.CDS2;Parent=g22511.t1;
OU744339.1_Gymnosoma_rotundatum_genome_assembly,_chromosome:_4	AUGUSTUS	exon	84404957	84405062	.	+	.	ID=g22511.t1.exon2;Parent=g22511.t1;
OU744339.1_Gymnosoma_rotundatum_genome_assembly,_chromosome:_4	AUGUSTUS	intron	84405063	84405116	1	+	.	ID=g22511.t1.intron2;Parent=g22511.t1;
OU744339.1_Gymnosoma_rotundatum_genome_assembly,_chromosome:_4	AUGUSTUS	CDS	84405117	84405268	1	+	0	ID=g22511.t1.CDS3;Parent=g22511.t1;
OU744339.1_Gymnosoma_rotundatum_genome_assembly,_chromosome:_4	AUGUSTUS	exon	84405117	84405268	.	+	.	ID=g22511.t1.exon3;Parent=g22511.t1;
OU744339.1_Gymnosoma_rotundatum_genome_assembly,_chromosome:_4	AUGUSTUS	intron	84405269	84405334	1	+	.	ID=g22511.t1.intron3;Parent=g22511.t1;
OU744339.1_Gymnosoma_rotundatum_genome_assembly,_chromosome:_4	AUGUSTUS	CDS	84405335	84405809	1	+	1	ID=g22511.t1.CDS4;Parent=g22511.t1;
OU744339.1_Gymnosoma_rotundatum_genome_assembly,_chromosome:_4	AUGUSTUS	exon	84405335	84405809	.	+	.	ID=g22511.t1.exon4;Parent=g22511.t1;
OU744339.1_Gymnosoma_rotundatum_genome_assembly,_chromosome:_4	AUGUSTUS	intron	84405810	84405875	1	+	.	ID=g22511.t1.intron4;Parent=g22511.t1;
OU744339.1_Gymnosoma_rotundatum_genome_assembly,_chromosome:_4	AUGUSTUS	CDS	84405876	84406313	1	+	0	ID=g22511.t1.CDS5;Parent=g22511.t1;
OU744339.1_Gymnosoma_rotundatum_genome_assembly,_chromosome:_4	AUGUSTUS	exon	84405876	84406313	.	+	.	ID=g22511.t1.exon5;Parent=g22511.t1;
OU744339.1_Gymnosoma_rotundatum_genome_assembly,_chromosome:_4	AUGUSTUS	stop_codon	84406311	84406313	.	+	0	ID=g22511.t1.stop1;Parent=g22511.t1;
OU744339.1_Gymnosoma_rotundatum_genome_assembly,_chromosome:_4	AUGUSTUS	gene	84416243	84423325	.	+	.	ID=g22512;
OU744339.1_Gymnosoma_rotundatum_genome_assembly,_chromosome:_4	AUGUSTUS	mRNA	84416243	84421430	0.57	+	.	ID=g22512.t1;Parent=g22512;
OU744339.1_Gymnosoma_rotundatum_genome_assembly,_chromosome:_4	AUGUSTUS	start_codon	84416243	84416245	.	+	0	ID=g22512.t1.start1;Parent=g22512.t1;
OU744339.1_Gymnosoma_rotundatum_genome_assembly,_chromosome:_4	AUGUSTUS	CDS	84416243	84416632	0.57	+	0	ID=g22512.t1.CDS1;Parent=g22512.t1;
OU744339.1_Gymnosoma_rotundatum_genome_assembly,_chromosome:_4	AUGUSTUS	exon	84416243	84416632	.	+	.	ID=g22512.t1.exon1;Parent=g22512.t1;
OU744339.1_Gymnosoma_rotundatum_genome_assembly,_chromosome:_4	AUGUSTUS	intron	84416633	84416717	0.69	+	.	ID=g22512.t1.intron1;Parent=g22512.t1;
OU744339.1_Gymnosoma_rotundatum_genome_assembly,_chromosome:_4	AUGUSTUS	CDS	84416718	84421430	0.85	+	0	ID=g22512.t1.CDS2;Parent=g22512.t1;
OU744339.1_Gymnosoma_rotundatum_genome_assembly,_chromosome:_4	AUGUSTUS	exon	84416718	84421430	.	+	.	ID=g22512.t1.exon2;Parent=g22512.t1;
OU744339.1_Gymnosoma_rotundatum_genome_assembly,_chromosome:_4	AUGUSTUS	stop_codon	84421428	84421430	.	+	0	ID=g22512.t1.stop1;Parent=g22512.t1;
OU744339.1_Gymnosoma_rotundatum_genome_assembly,_chromosome:_4	AUGUSTUS	mRNA	84416243	84423325	0.16	+	.	ID=g22512.t2;Parent=g22512;
OU744339.1_Gymnosoma_rotundatum_genome_assembly,_chromosome:_4	AUGUSTUS	start_codon	84416243	84416245	.	+	0	ID=g22512.t2.start1;Parent=g22512.t2;
OU744339.1_Gymnosoma_rotundatum_genome_assembly,_chromosome:_4	AUGUSTUS	CDS	84416243	84416632	0.43	+	0	ID=g22512.t2.CDS1;Parent=g22512.t2;
OU744339.1_Gymnosoma_rotundatum_genome_assembly,_chromosome:_4	AUGUSTUS	exon	84416243	84416632	.	+	.	ID=g22512.t2.exon1;Parent=g22512.t2;
OU744339.1_Gymnosoma_rotundatum_genome_assembly,_chromosome:_4	AUGUSTUS	intron	84416633	84419228	0.46	+	.	ID=g22512.t2.intron1;Parent=g22512.t2;
OU744339.1_Gymnosoma_rotundatum_genome_assembly,_chromosome:_4	AUGUSTUS	CDS	84419229	84420424	0.69	+	0	ID=g22512.t2.CDS2;Parent=g22512.t2;
OU744339.1_Gymnosoma_rotundatum_genome_assembly,_chromosome:_4	AUGUSTUS	exon	84419229	84420424	.	+	.	ID=g22512.t2.exon2;Parent=g22512.t2;
OU744339.1_Gymnosoma_rotundatum_genome_assembly,_chromosome:_4	AUGUSTUS	intron	84420425	84423225	0.4	+	.	ID=g22512.t2.intron2;Parent=g22512.t2;
OU744339.1_Gymnosoma_rotundatum_genome_assembly,_chromosome:_4	AUGUSTUS	CDS	84423226	84423325	0.4	+	1	ID=g22512.t2.CDS3;Parent=g22512.t2;
OU744339.1_Gymnosoma_rotundatum_genome_assembly,_chromosome:_4	AUGUSTUS	exon	84423226	84423325	.	+	.	ID=g22512.t2.exon3;Parent=g22512.t2;
OU744339.1_Gymnosoma_rotundatum_genome_assembly,_chromosome:_4	AUGUSTUS	stop_codon	84423323	84423325	.	+	0	ID=g22512.t2.stop1;Parent=g22512.t2;
OU744339.1_Gymnosoma_rotundatum_genome_assembly,_chromosome:_4	AUGUSTUS	gene	84431484	84431996	.	+	.	ID=g22513;
OU744339.1_Gymnosoma_rotundatum_genome_assembly,_chromosome:_4	AUGUSTUS	mRNA	84431484	84431996	0.95	+	.	ID=g22513.t1;Parent=g22513;
OU744339.1_Gymnosoma_rotundatum_genome_assembly,_chromosome:_4	AUGUSTUS	start_codon	84431484	84431486	.	+	0	ID=g22513.t1.start1;Parent=g22513.t1;
OU744339.1_Gymnosoma_rotundatum_genome_assembly,_chromosome:_4	AUGUSTUS	CDS	84431484	84431996	0.95	+	0	ID=g22513.t1.CDS1;Parent=g22513.t1;
OU744339.1_Gymnosoma_rotundatum_genome_assembly,_chromosome:_4	AUGUSTUS	exon	84431484	84431996	.	+	.	ID=g22513.t1.exon1;Parent=g22513.t1;
OU744339.1_Gymnosoma_rotundatum_genome_assembly,_chromosome:_4	AUGUSTUS	stop_codon	84431994	84431996	.	+	0	ID=g22513.t1.stop1;Parent=g22513.t1;
OU744339.1_Gymnosoma_rotundatum_genome_assembly,_chromosome:_4	AUGUSTUS	gene	84432463	84433406	.	+	.	ID=g22514;
OU744339.1_Gymnosoma_rotundatum_genome_assembly,_chromosome:_4	AUGUSTUS	mRNA	84432463	84433406	0.97	+	.	ID=g22514.t1;Parent=g22514;
OU744339.1_Gymnosoma_rotundatum_genome_assembly,_chromosome:_4	AUGUSTUS	start_codon	84432463	84432465	.	+	0	ID=g22514.t1.start1;Parent=g22514.t1;
OU744339.1_Gymnosoma_rotundatum_genome_assembly,_chromosome:_4	AUGUSTUS	CDS	84432463	84433234	0.97	+	0	ID=g22514.t1.CDS1;Parent=g22514.t1;
OU744339.1_Gymnosoma_rotundatum_genome_assembly,_chromosome:_4	AUGUSTUS	exon	84432463	84433234	.	+	.	ID=g22514.t1.exon1;Parent=g22514.t1;
OU744339.1_Gymnosoma_rotundatum_genome_assembly,_chromosome:_4	AUGUSTUS	intron	84433235	84433383	1	+	.	ID=g22514.t1.intron1;Parent=g22514.t1;
OU744339.1_Gymnosoma_rotundatum_genome_assembly,_chromosome:_4	AUGUSTUS	CDS	84433384	84433406	1	+	2	ID=g22514.t1.CDS2;Parent=g22514.t1;
OU744339.1_Gymnosoma_rotundatum_genome_assembly,_chromosome:_4	AUGUSTUS	exon	84433384	84433406	.	+	.	ID=g22514.t1.exon2;Parent=g22514.t1;
OU744339.1_Gymnosoma_rotundatum_genome_assembly,_chromosome:_4	AUGUSTUS	stop_codon	84433404	84433406	.	+	0	ID=g22514.t1.stop1;Parent=g22514.t1;
OU744339.1_Gymnosoma_rotundatum_genome_assembly,_chromosome:_4	AUGUSTUS	mRNA	84432463	84433248	0.91	+	.	ID=g22514.t2;Parent=g22514;
OU744339.1_Gymnosoma_rotundatum_genome_assembly,_chromosome:_4	AUGUSTUS	start_codon	84432463	84432465	.	+	0	ID=g22514.t2.start1;Parent=g22514.t2;
OU744339.1_Gymnosoma_rotundatum_genome_assembly,_chromosome:_4	AUGUSTUS	CDS	84432463	84433248	0.91	+	0	ID=g22514.t2.CDS1;Parent=g22514.t2;
OU744339.1_Gymnosoma_rotundatum_genome_assembly,_chromosome:_4	AUGUSTUS	exon	84432463	84433248	.	+	.	ID=g22514.t2.exon1;Parent=g22514.t2;
OU744339.1_Gymnosoma_rotundatum_genome_assembly,_chromosome:_4	AUGUSTUS	stop_codon	84433246	84433248	.	+	0	ID=g22514.t2.stop1;Parent=g22514.t2;
OU744339.1_Gymnosoma_rotundatum_genome_assembly,_chromosome:_4	AUGUSTUS	gene	84466047	84467051	.	+	.	ID=g22515;
OU744339.1_Gymnosoma_rotundatum_genome_assembly,_chromosome:_4	AUGUSTUS	mRNA	84466047	84467051	0.96	+	.	ID=g22515.t1;Parent=g22515;
OU744339.1_Gymnosoma_rotundatum_genome_assembly,_chromosome:_4	AUGUSTUS	start_codon	84466047	84466049	.	+	0	ID=g22515.t1.start1;Parent=g22515.t1;
OU744339.1_Gymnosoma_rotundatum_genome_assembly,_chromosome:_4	AUGUSTUS	CDS	84466047	84466602	0.98	+	0	ID=g22515.t1.CDS1;Parent=g22515.t1;
OU744339.1_Gymnosoma_rotundatum_genome_assembly,_chromosome:_4	AUGUSTUS	exon	84466047	84466602	.	+	.	ID=g22515.t1.exon1;Parent=g22515.t1;
OU744339.1_Gymnosoma_rotundatum_genome_assembly,_chromosome:_4	AUGUSTUS	intron	84466603	84466653	0.96	+	.	ID=g22515.t1.intron1;Parent=g22515.t1;
OU744339.1_Gymnosoma_rotundatum_genome_assembly,_chromosome:_4	AUGUSTUS	CDS	84466654	84467051	0.96	+	2	ID=g22515.t1.CDS2;Parent=g22515.t1;
OU744339.1_Gymnosoma_rotundatum_genome_assembly,_chromosome:_4	AUGUSTUS	exon	84466654	84467051	.	+	.	ID=g22515.t1.exon2;Parent=g22515.t1;
OU744339.1_Gymnosoma_rotundatum_genome_assembly,_chromosome:_4	AUGUSTUS	stop_codon	84467049	84467051	.	+	0	ID=g22515.t1.stop1;Parent=g22515.t1;
OU744339.1_Gymnosoma_rotundatum_genome_assembly,_chromosome:_4	AUGUSTUS	gene	84467900	84470141	.	+	.	ID=g22516;
OU744339.1_Gymnosoma_rotundatum_genome_assembly,_chromosome:_4	AUGUSTUS	mRNA	84467900	84470141	0.97	+	.	ID=g22516.t1;Parent=g22516;
OU744339.1_Gymnosoma_rotundatum_genome_assembly,_chromosome:_4	AUGUSTUS	start_codon	84467900	84467902	.	+	0	ID=g22516.t1.start1;Parent=g22516.t1;
OU744339.1_Gymnosoma_rotundatum_genome_assembly,_chromosome:_4	AUGUSTUS	CDS	84467900	84467972	1	+	0	ID=g22516.t1.CDS1;Parent=g22516.t1;
OU744339.1_Gymnosoma_rotundatum_genome_assembly,_chromosome:_4	AUGUSTUS	exon	84467900	84467972	.	+	.	ID=g22516.t1.exon1;Parent=g22516.t1;
OU744339.1_Gymnosoma_rotundatum_genome_assembly,_chromosome:_4	AUGUSTUS	intron	84467973	84468043	1	+	.	ID=g22516.t1.intron1;Parent=g22516.t1;
OU744339.1_Gymnosoma_rotundatum_genome_assembly,_chromosome:_4	AUGUSTUS	CDS	84468044	84468296	0.99	+	2	ID=g22516.t1.CDS2;Parent=g22516.t1;
OU744339.1_Gymnosoma_rotundatum_genome_assembly,_chromosome:_4	AUGUSTUS	exon	84468044	84468296	.	+	.	ID=g22516.t1.exon2;Parent=g22516.t1;
OU744339.1_Gymnosoma_rotundatum_genome_assembly,_chromosome:_4	AUGUSTUS	intron	84468297	84469667	0.99	+	.	ID=g22516.t1.intron2;Parent=g22516.t1;
OU744339.1_Gymnosoma_rotundatum_genome_assembly,_chromosome:_4	AUGUSTUS	CDS	84469668	84469755	0.99	+	1	ID=g22516.t1.CDS3;Parent=g22516.t1;
OU744339.1_Gymnosoma_rotundatum_genome_assembly,_chromosome:_4	AUGUSTUS	exon	84469668	84469755	.	+	.	ID=g22516.t1.exon3;Parent=g22516.t1;
OU744339.1_Gymnosoma_rotundatum_genome_assembly,_chromosome:_4	AUGUSTUS	intron	84469756	84469812	1	+	.	ID=g22516.t1.intron3;Parent=g22516.t1;
OU744339.1_Gymnosoma_rotundatum_genome_assembly,_chromosome:_4	AUGUSTUS	CDS	84469813	84469972	0.98	+	0	ID=g22516.t1.CDS4;Parent=g22516.t1;
OU744339.1_Gymnosoma_rotundatum_genome_assembly,_chromosome:_4	AUGUSTUS	exon	84469813	84469972	.	+	.	ID=g22516.t1.exon4;Parent=g22516.t1;
OU744339.1_Gymnosoma_rotundatum_genome_assembly,_chromosome:_4	AUGUSTUS	intron	84469973	84470036	1	+	.	ID=g22516.t1.intron4;Parent=g22516.t1;
OU744339.1_Gymnosoma_rotundatum_genome_assembly,_chromosome:_4	AUGUSTUS	CDS	84470037	84470042	0.98	+	2	ID=g22516.t1.CDS5;Parent=g22516.t1;
OU744339.1_Gymnosoma_rotundatum_genome_assembly,_chromosome:_4	AUGUSTUS	exon	84470037	84470042	.	+	.	ID=g22516.t1.exon5;Parent=g22516.t1;
OU744339.1_Gymnosoma_rotundatum_genome_assembly,_chromosome:_4	AUGUSTUS	intron	84470043	84470082	0.98	+	.	ID=g22516.t1.intron5;Parent=g22516.t1;
OU744339.1_Gymnosoma_rotundatum_genome_assembly,_chromosome:_4	AUGUSTUS	CDS	84470083	84470141	0.98	+	2	ID=g22516.t1.CDS6;Parent=g22516.t1;
OU744339.1_Gymnosoma_rotundatum_genome_assembly,_chromosome:_4	AUGUSTUS	exon	84470083	84470141	.	+	.	ID=g22516.t1.exon6;Parent=g22516.t1;
OU744339.1_Gymnosoma_rotundatum_genome_assembly,_chromosome:_4	AUGUSTUS	stop_codon	84470139	84470141	.	+	0	ID=g22516.t1.stop1;Parent=g22516.t1;
OU744339.1_Gymnosoma_rotundatum_genome_assembly,_chromosome:_4	AUGUSTUS	gene	84487205	84488506	.	+	.	ID=g22517;
OU744339.1_Gymnosoma_rotundatum_genome_assembly,_chromosome:_4	AUGUSTUS	mRNA	84487205	84488506	0.4	+	.	ID=g22517.t1;Parent=g22517;
OU744339.1_Gymnosoma_rotundatum_genome_assembly,_chromosome:_4	AUGUSTUS	start_codon	84487205	84487207	.	+	0	ID=g22517.t1.start1;Parent=g22517.t1;
OU744339.1_Gymnosoma_rotundatum_genome_assembly,_chromosome:_4	AUGUSTUS	CDS	84487205	84488506	0.4	+	0	ID=g22517.t1.CDS1;Parent=g22517.t1;
OU744339.1_Gymnosoma_rotundatum_genome_assembly,_chromosome:_4	AUGUSTUS	exon	84487205	84488506	.	+	.	ID=g22517.t1.exon1;Parent=g22517.t1;
OU744339.1_Gymnosoma_rotundatum_genome_assembly,_chromosome:_4	AUGUSTUS	stop_codon	84488504	84488506	.	+	0	ID=g22517.t1.stop1;Parent=g22517.t1;
OU744339.1_Gymnosoma_rotundatum_genome_assembly,_chromosome:_4	AUGUSTUS	gene	84525383	84527353	.	+	.	ID=g22518;
OU744339.1_Gymnosoma_rotundatum_genome_assembly,_chromosome:_4	AUGUSTUS	mRNA	84525383	84527353	0.55	+	.	ID=g22518.t1;Parent=g22518;
OU744339.1_Gymnosoma_rotundatum_genome_assembly,_chromosome:_4	AUGUSTUS	start_codon	84525383	84525385	.	+	0	ID=g22518.t1.start1;Parent=g22518.t1;
OU744339.1_Gymnosoma_rotundatum_genome_assembly,_chromosome:_4	AUGUSTUS	CDS	84525383	84527353	0.55	+	0	ID=g22518.t1.CDS1;Parent=g22518.t1;
OU744339.1_Gymnosoma_rotundatum_genome_assembly,_chromosome:_4	AUGUSTUS	exon	84525383	84527353	.	+	.	ID=g22518.t1.exon1;Parent=g22518.t1;
OU744339.1_Gymnosoma_rotundatum_genome_assembly,_chromosome:_4	AUGUSTUS	stop_codon	84527351	84527353	.	+	0	ID=g22518.t1.stop1;Parent=g22518.t1;
OU744339.1_Gymnosoma_rotundatum_genome_assembly,_chromosome:_4	AUGUSTUS	gene	84542374	84544914	.	-	.	ID=g22519;
OU744339.1_Gymnosoma_rotundatum_genome_assembly,_chromosome:_4	AUGUSTUS	mRNA	84543051	84544914	0.42	-	.	ID=g22519.t1;Parent=g22519;
OU744339.1_Gymnosoma_rotundatum_genome_assembly,_chromosome:_4	AUGUSTUS	stop_codon	84543051	84543053	.	-	0	ID=g22519.t1.stop1;Parent=g22519.t1;
OU744339.1_Gymnosoma_rotundatum_genome_assembly,_chromosome:_4	AUGUSTUS	CDS	84543051	84543092	0.57	-	0	ID=g22519.t1.CDS1;Parent=g22519.t1;
OU744339.1_Gymnosoma_rotundatum_genome_assembly,_chromosome:_4	AUGUSTUS	exon	84543051	84543092	.	-	.	ID=g22519.t1.exon1;Parent=g22519.t1;
OU744339.1_Gymnosoma_rotundatum_genome_assembly,_chromosome:_4	AUGUSTUS	intron	84543093	84543162	0.57	-	.	ID=g22519.t1.intron1;Parent=g22519.t1;
OU744339.1_Gymnosoma_rotundatum_genome_assembly,_chromosome:_4	AUGUSTUS	CDS	84543163	84544914	0.48	-	0	ID=g22519.t1.CDS2;Parent=g22519.t1;
OU744339.1_Gymnosoma_rotundatum_genome_assembly,_chromosome:_4	AUGUSTUS	exon	84543163	84544914	.	-	.	ID=g22519.t1.exon2;Parent=g22519.t1;
OU744339.1_Gymnosoma_rotundatum_genome_assembly,_chromosome:_4	AUGUSTUS	start_codon	84544912	84544914	.	-	0	ID=g22519.t1.start1;Parent=g22519.t1;
OU744339.1_Gymnosoma_rotundatum_genome_assembly,_chromosome:_4	AUGUSTUS	mRNA	84542374	84544914	0.23	-	.	ID=g22519.t2;Parent=g22519;
OU744339.1_Gymnosoma_rotundatum_genome_assembly,_chromosome:_4	AUGUSTUS	stop_codon	84542374	84542376	.	-	0	ID=g22519.t2.stop1;Parent=g22519.t2;
OU744339.1_Gymnosoma_rotundatum_genome_assembly,_chromosome:_4	AUGUSTUS	CDS	84542374	84542417	0.97	-	2	ID=g22519.t2.CDS1;Parent=g22519.t2;
OU744339.1_Gymnosoma_rotundatum_genome_assembly,_chromosome:_4	AUGUSTUS	exon	84542374	84542417	.	-	.	ID=g22519.t2.exon1;Parent=g22519.t2;
OU744339.1_Gymnosoma_rotundatum_genome_assembly,_chromosome:_4	AUGUSTUS	intron	84542418	84543425	0.31	-	.	ID=g22519.t2.intron1;Parent=g22519.t2;
OU744339.1_Gymnosoma_rotundatum_genome_assembly,_chromosome:_4	AUGUSTUS	CDS	84543426	84544914	0.23	-	0	ID=g22519.t2.CDS2;Parent=g22519.t2;
OU744339.1_Gymnosoma_rotundatum_genome_assembly,_chromosome:_4	AUGUSTUS	exon	84543426	84544914	.	-	.	ID=g22519.t2.exon2;Parent=g22519.t2;
OU744339.1_Gymnosoma_rotundatum_genome_assembly,_chromosome:_4	AUGUSTUS	start_codon	84544912	84544914	.	-	0	ID=g22519.t2.start1;Parent=g22519.t2;
OU744339.1_Gymnosoma_rotundatum_genome_assembly,_chromosome:_4	AUGUSTUS	gene	84545541	84546914	.	-	.	ID=g22520;
OU744339.1_Gymnosoma_rotundatum_genome_assembly,_chromosome:_4	AUGUSTUS	mRNA	84545541	84546914	0.86	-	.	ID=g22520.t1;Parent=g22520;
OU744339.1_Gymnosoma_rotundatum_genome_assembly,_chromosome:_4	AUGUSTUS	stop_codon	84545541	84545543	.	-	0	ID=g22520.t1.stop1;Parent=g22520.t1;
OU744339.1_Gymnosoma_rotundatum_genome_assembly,_chromosome:_4	AUGUSTUS	CDS	84545541	84546914	0.86	-	0	ID=g22520.t1.CDS1;Parent=g22520.t1;
OU744339.1_Gymnosoma_rotundatum_genome_assembly,_chromosome:_4	AUGUSTUS	exon	84545541	84546914	.	-	.	ID=g22520.t1.exon1;Parent=g22520.t1;
OU744339.1_Gymnosoma_rotundatum_genome_assembly,_chromosome:_4	AUGUSTUS	start_codon	84546912	84546914	.	-	0	ID=g22520.t1.start1;Parent=g22520.t1;
OU744339.1_Gymnosoma_rotundatum_genome_assembly,_chromosome:_4	AUGUSTUS	gene	84612188	84613615	.	+	.	ID=g22521;
OU744339.1_Gymnosoma_rotundatum_genome_assembly,_chromosome:_4	AUGUSTUS	mRNA	84612188	84613615	1	+	.	ID=g22521.t1;Parent=g22521;
OU744339.1_Gymnosoma_rotundatum_genome_assembly,_chromosome:_4	AUGUSTUS	start_codon	84612188	84612190	.	+	0	ID=g22521.t1.start1;Parent=g22521.t1;
OU744339.1_Gymnosoma_rotundatum_genome_assembly,_chromosome:_4	AUGUSTUS	CDS	84612188	84613615	1	+	0	ID=g22521.t1.CDS1;Parent=g22521.t1;
OU744339.1_Gymnosoma_rotundatum_genome_assembly,_chromosome:_4	AUGUSTUS	exon	84612188	84613615	.	+	.	ID=g22521.t1.exon1;Parent=g22521.t1;
OU744339.1_Gymnosoma_rotundatum_genome_assembly,_chromosome:_4	AUGUSTUS	stop_codon	84613613	84613615	.	+	0	ID=g22521.t1.stop1;Parent=g22521.t1;
OU744339.1_Gymnosoma_rotundatum_genome_assembly,_chromosome:_4	AUGUSTUS	gene	84613762	84616878	.	+	.	ID=g22522;
OU744339.1_Gymnosoma_rotundatum_genome_assembly,_chromosome:_4	AUGUSTUS	mRNA	84613762	84616878	1	+	.	ID=g22522.t1;Parent=g22522;
OU744339.1_Gymnosoma_rotundatum_genome_assembly,_chromosome:_4	AUGUSTUS	start_codon	84613762	84613764	.	+	0	ID=g22522.t1.start1;Parent=g22522.t1;
OU744339.1_Gymnosoma_rotundatum_genome_assembly,_chromosome:_4	AUGUSTUS	CDS	84613762	84616878	1	+	0	ID=g22522.t1.CDS1;Parent=g22522.t1;
OU744339.1_Gymnosoma_rotundatum_genome_assembly,_chromosome:_4	AUGUSTUS	exon	84613762	84616878	.	+	.	ID=g22522.t1.exon1;Parent=g22522.t1;
OU744339.1_Gymnosoma_rotundatum_genome_assembly,_chromosome:_4	AUGUSTUS	stop_codon	84616876	84616878	.	+	0	ID=g22522.t1.stop1;Parent=g22522.t1;
OU744339.1_Gymnosoma_rotundatum_genome_assembly,_chromosome:_4	AUGUSTUS	mRNA	84613762	84616541	0.3	+	.	ID=g22522.t2;Parent=g22522;
OU744339.1_Gymnosoma_rotundatum_genome_assembly,_chromosome:_4	AUGUSTUS	start_codon	84613762	84613764	.	+	0	ID=g22522.t2.start1;Parent=g22522.t2;
OU744339.1_Gymnosoma_rotundatum_genome_assembly,_chromosome:_4	AUGUSTUS	CDS	84613762	84616344	0.76	+	0	ID=g22522.t2.CDS1;Parent=g22522.t2;
OU744339.1_Gymnosoma_rotundatum_genome_assembly,_chromosome:_4	AUGUSTUS	exon	84613762	84616344	.	+	.	ID=g22522.t2.exon1;Parent=g22522.t2;
OU744339.1_Gymnosoma_rotundatum_genome_assembly,_chromosome:_4	AUGUSTUS	intron	84616345	84616460	0.3	+	.	ID=g22522.t2.intron1;Parent=g22522.t2;
OU744339.1_Gymnosoma_rotundatum_genome_assembly,_chromosome:_4	AUGUSTUS	CDS	84616461	84616541	0.3	+	0	ID=g22522.t2.CDS2;Parent=g22522.t2;
OU744339.1_Gymnosoma_rotundatum_genome_assembly,_chromosome:_4	AUGUSTUS	exon	84616461	84616541	.	+	.	ID=g22522.t2.exon2;Parent=g22522.t2;
OU744339.1_Gymnosoma_rotundatum_genome_assembly,_chromosome:_4	AUGUSTUS	stop_codon	84616539	84616541	.	+	0	ID=g22522.t2.stop1;Parent=g22522.t2;
OU744339.1_Gymnosoma_rotundatum_genome_assembly,_chromosome:_4	AUGUSTUS	gene	84659879	84663645	.	-	.	ID=g22523;
OU744339.1_Gymnosoma_rotundatum_genome_assembly,_chromosome:_4	AUGUSTUS	mRNA	84662740	84663645	1	-	.	ID=g22523.t1;Parent=g22523;
OU744339.1_Gymnosoma_rotundatum_genome_assembly,_chromosome:_4	AUGUSTUS	stop_codon	84662740	84662742	.	-	0	ID=g22523.t1.stop1;Parent=g22523.t1;
OU744339.1_Gymnosoma_rotundatum_genome_assembly,_chromosome:_4	AUGUSTUS	CDS	84662740	84663645	1	-	0	ID=g22523.t1.CDS1;Parent=g22523.t1;
OU744339.1_Gymnosoma_rotundatum_genome_assembly,_chromosome:_4	AUGUSTUS	exon	84662740	84663645	.	-	.	ID=g22523.t1.exon1;Parent=g22523.t1;
OU744339.1_Gymnosoma_rotundatum_genome_assembly,_chromosome:_4	AUGUSTUS	start_codon	84663643	84663645	.	-	0	ID=g22523.t1.start1;Parent=g22523.t1;
OU744339.1_Gymnosoma_rotundatum_genome_assembly,_chromosome:_4	AUGUSTUS	mRNA	84659879	84663645	0.71	-	.	ID=g22523.t2;Parent=g22523;
OU744339.1_Gymnosoma_rotundatum_genome_assembly,_chromosome:_4	AUGUSTUS	stop_codon	84659879	84659881	.	-	0	ID=g22523.t2.stop1;Parent=g22523.t2;
OU744339.1_Gymnosoma_rotundatum_genome_assembly,_chromosome:_4	AUGUSTUS	CDS	84659879	84659980	0.79	-	0	ID=g22523.t2.CDS1;Parent=g22523.t2;
OU744339.1_Gymnosoma_rotundatum_genome_assembly,_chromosome:_4	AUGUSTUS	exon	84659879	84659980	.	-	.	ID=g22523.t2.exon1;Parent=g22523.t2;
OU744339.1_Gymnosoma_rotundatum_genome_assembly,_chromosome:_4	AUGUSTUS	intron	84659981	84663534	0.71	-	.	ID=g22523.t2.intron1;Parent=g22523.t2;
OU744339.1_Gymnosoma_rotundatum_genome_assembly,_chromosome:_4	AUGUSTUS	CDS	84663535	84663645	0.85	-	0	ID=g22523.t2.CDS2;Parent=g22523.t2;
OU744339.1_Gymnosoma_rotundatum_genome_assembly,_chromosome:_4	AUGUSTUS	exon	84663535	84663645	.	-	.	ID=g22523.t2.exon2;Parent=g22523.t2;
OU744339.1_Gymnosoma_rotundatum_genome_assembly,_chromosome:_4	AUGUSTUS	start_codon	84663643	84663645	.	-	0	ID=g22523.t2.start1;Parent=g22523.t2;
OU744339.1_Gymnosoma_rotundatum_genome_assembly,_chromosome:_4	AUGUSTUS	gene	84692673	84696565	.	+	.	ID=g22524;
OU744339.1_Gymnosoma_rotundatum_genome_assembly,_chromosome:_4	AUGUSTUS	mRNA	84696066	84696565	0.95	+	.	ID=g22524.t1;Parent=g22524;
OU744339.1_Gymnosoma_rotundatum_genome_assembly,_chromosome:_4	AUGUSTUS	start_codon	84696066	84696068	.	+	0	ID=g22524.t1.start1;Parent=g22524.t1;
OU744339.1_Gymnosoma_rotundatum_genome_assembly,_chromosome:_4	AUGUSTUS	CDS	84696066	84696142	0.95	+	0	ID=g22524.t1.CDS1;Parent=g22524.t1;
OU744339.1_Gymnosoma_rotundatum_genome_assembly,_chromosome:_4	AUGUSTUS	exon	84696066	84696142	.	+	.	ID=g22524.t1.exon1;Parent=g22524.t1;
OU744339.1_Gymnosoma_rotundatum_genome_assembly,_chromosome:_4	AUGUSTUS	intron	84696143	84696222	0.95	+	.	ID=g22524.t1.intron1;Parent=g22524.t1;
OU744339.1_Gymnosoma_rotundatum_genome_assembly,_chromosome:_4	AUGUSTUS	CDS	84696223	84696565	0.95	+	1	ID=g22524.t1.CDS2;Parent=g22524.t1;
OU744339.1_Gymnosoma_rotundatum_genome_assembly,_chromosome:_4	AUGUSTUS	exon	84696223	84696565	.	+	.	ID=g22524.t1.exon2;Parent=g22524.t1;
OU744339.1_Gymnosoma_rotundatum_genome_assembly,_chromosome:_4	AUGUSTUS	stop_codon	84696563	84696565	.	+	0	ID=g22524.t1.stop1;Parent=g22524.t1;
OU744339.1_Gymnosoma_rotundatum_genome_assembly,_chromosome:_4	AUGUSTUS	mRNA	84692673	84696565	0.44	+	.	ID=g22524.t2;Parent=g22524;
OU744339.1_Gymnosoma_rotundatum_genome_assembly,_chromosome:_4	AUGUSTUS	start_codon	84692673	84692675	.	+	0	ID=g22524.t2.start1;Parent=g22524.t2;
OU744339.1_Gymnosoma_rotundatum_genome_assembly,_chromosome:_4	AUGUSTUS	CDS	84692673	84692722	0.62	+	0	ID=g22524.t2.CDS1;Parent=g22524.t2;
OU744339.1_Gymnosoma_rotundatum_genome_assembly,_chromosome:_4	AUGUSTUS	exon	84692673	84692722	.	+	.	ID=g22524.t2.exon1;Parent=g22524.t2;
OU744339.1_Gymnosoma_rotundatum_genome_assembly,_chromosome:_4	AUGUSTUS	intron	84692723	84696222	0.44	+	.	ID=g22524.t2.intron1;Parent=g22524.t2;
OU744339.1_Gymnosoma_rotundatum_genome_assembly,_chromosome:_4	AUGUSTUS	CDS	84696223	84696565	0.46	+	1	ID=g22524.t2.CDS2;Parent=g22524.t2;
OU744339.1_Gymnosoma_rotundatum_genome_assembly,_chromosome:_4	AUGUSTUS	exon	84696223	84696565	.	+	.	ID=g22524.t2.exon2;Parent=g22524.t2;
OU744339.1_Gymnosoma_rotundatum_genome_assembly,_chromosome:_4	AUGUSTUS	stop_codon	84696563	84696565	.	+	0	ID=g22524.t2.stop1;Parent=g22524.t2;
OU744339.1_Gymnosoma_rotundatum_genome_assembly,_chromosome:_4	AUGUSTUS	gene	84694616	84695095	.	+	.	ID=g22525;
OU744339.1_Gymnosoma_rotundatum_genome_assembly,_chromosome:_4	AUGUSTUS	mRNA	84694616	84695095	0.8	+	.	ID=g22525.t1;Parent=g22525;
OU744339.1_Gymnosoma_rotundatum_genome_assembly,_chromosome:_4	AUGUSTUS	start_codon	84694616	84694618	.	+	0	ID=g22525.t1.start1;Parent=g22525.t1;
OU744339.1_Gymnosoma_rotundatum_genome_assembly,_chromosome:_4	AUGUSTUS	CDS	84694616	84694680	0.82	+	0	ID=g22525.t1.CDS1;Parent=g22525.t1;
OU744339.1_Gymnosoma_rotundatum_genome_assembly,_chromosome:_4	AUGUSTUS	exon	84694616	84694680	.	+	.	ID=g22525.t1.exon1;Parent=g22525.t1;
OU744339.1_Gymnosoma_rotundatum_genome_assembly,_chromosome:_4	AUGUSTUS	intron	84694681	84694749	0.82	+	.	ID=g22525.t1.intron1;Parent=g22525.t1;
OU744339.1_Gymnosoma_rotundatum_genome_assembly,_chromosome:_4	AUGUSTUS	CDS	84694750	84695095	0.8	+	1	ID=g22525.t1.CDS2;Parent=g22525.t1;
OU744339.1_Gymnosoma_rotundatum_genome_assembly,_chromosome:_4	AUGUSTUS	exon	84694750	84695095	.	+	.	ID=g22525.t1.exon2;Parent=g22525.t1;
OU744339.1_Gymnosoma_rotundatum_genome_assembly,_chromosome:_4	AUGUSTUS	stop_codon	84695093	84695095	.	+	0	ID=g22525.t1.stop1;Parent=g22525.t1;
OU744339.1_Gymnosoma_rotundatum_genome_assembly,_chromosome:_4	AUGUSTUS	gene	84694724	84695095	.	+	.	ID=g22526;
OU744339.1_Gymnosoma_rotundatum_genome_assembly,_chromosome:_4	AUGUSTUS	mRNA	84694724	84695095	1	+	.	ID=g22526.t1;Parent=g22526;
OU744339.1_Gymnosoma_rotundatum_genome_assembly,_chromosome:_4	AUGUSTUS	start_codon	84694724	84694726	.	+	0	ID=g22526.t1.start1;Parent=g22526.t1;
OU744339.1_Gymnosoma_rotundatum_genome_assembly,_chromosome:_4	AUGUSTUS	CDS	84694724	84695095	1	+	0	ID=g22526.t1.CDS1;Parent=g22526.t1;
OU744339.1_Gymnosoma_rotundatum_genome_assembly,_chromosome:_4	AUGUSTUS	exon	84694724	84695095	.	+	.	ID=g22526.t1.exon1;Parent=g22526.t1;
OU744339.1_Gymnosoma_rotundatum_genome_assembly,_chromosome:_4	AUGUSTUS	stop_codon	84695093	84695095	.	+	0	ID=g22526.t1.stop1;Parent=g22526.t1;
OU744339.1_Gymnosoma_rotundatum_genome_assembly,_chromosome:_4	AUGUSTUS	gene	84809754	84811079	.	+	.	ID=g22527;
OU744339.1_Gymnosoma_rotundatum_genome_assembly,_chromosome:_4	AUGUSTUS	mRNA	84809754	84811079	0.74	+	.	ID=g22527.t1;Parent=g22527;
OU744339.1_Gymnosoma_rotundatum_genome_assembly,_chromosome:_4	AUGUSTUS	start_codon	84809754	84809756	.	+	0	ID=g22527.t1.start1;Parent=g22527.t1;
OU744339.1_Gymnosoma_rotundatum_genome_assembly,_chromosome:_4	AUGUSTUS	CDS	84809754	84811079	0.74	+	0	ID=g22527.t1.CDS1;Parent=g22527.t1;
OU744339.1_Gymnosoma_rotundatum_genome_assembly,_chromosome:_4	AUGUSTUS	exon	84809754	84811079	.	+	.	ID=g22527.t1.exon1;Parent=g22527.t1;
OU744339.1_Gymnosoma_rotundatum_genome_assembly,_chromosome:_4	AUGUSTUS	stop_codon	84811077	84811079	.	+	0	ID=g22527.t1.stop1;Parent=g22527.t1;
OU744339.1_Gymnosoma_rotundatum_genome_assembly,_chromosome:_4	AUGUSTUS	gene	84814526	84818401	.	+	.	ID=g22528;
OU744339.1_Gymnosoma_rotundatum_genome_assembly,_chromosome:_4	AUGUSTUS	mRNA	84814526	84818401	0.45	+	.	ID=g22528.t1;Parent=g22528;
OU744339.1_Gymnosoma_rotundatum_genome_assembly,_chromosome:_4	AUGUSTUS	start_codon	84814526	84814528	.	+	0	ID=g22528.t1.start1;Parent=g22528.t1;
OU744339.1_Gymnosoma_rotundatum_genome_assembly,_chromosome:_4	AUGUSTUS	CDS	84814526	84815319	0.77	+	0	ID=g22528.t1.CDS1;Parent=g22528.t1;
OU744339.1_Gymnosoma_rotundatum_genome_assembly,_chromosome:_4	AUGUSTUS	exon	84814526	84815319	.	+	.	ID=g22528.t1.exon1;Parent=g22528.t1;
OU744339.1_Gymnosoma_rotundatum_genome_assembly,_chromosome:_4	AUGUSTUS	intron	84815320	84815394	0.78	+	.	ID=g22528.t1.intron1;Parent=g22528.t1;
OU744339.1_Gymnosoma_rotundatum_genome_assembly,_chromosome:_4	AUGUSTUS	CDS	84815395	84818401	0.48	+	1	ID=g22528.t1.CDS2;Parent=g22528.t1;
OU744339.1_Gymnosoma_rotundatum_genome_assembly,_chromosome:_4	AUGUSTUS	exon	84815395	84818401	.	+	.	ID=g22528.t1.exon2;Parent=g22528.t1;
OU744339.1_Gymnosoma_rotundatum_genome_assembly,_chromosome:_4	AUGUSTUS	stop_codon	84818399	84818401	.	+	0	ID=g22528.t1.stop1;Parent=g22528.t1;
OU744339.1_Gymnosoma_rotundatum_genome_assembly,_chromosome:_4	AUGUSTUS	gene	84832015	84834011	.	+	.	ID=g22529;
OU744339.1_Gymnosoma_rotundatum_genome_assembly,_chromosome:_4	AUGUSTUS	mRNA	84832057	84834011	0.53	+	.	ID=g22529.t1;Parent=g22529;
OU744339.1_Gymnosoma_rotundatum_genome_assembly,_chromosome:_4	AUGUSTUS	start_codon	84832057	84832059	.	+	0	ID=g22529.t1.start1;Parent=g22529.t1;
OU744339.1_Gymnosoma_rotundatum_genome_assembly,_chromosome:_4	AUGUSTUS	CDS	84832057	84833089	0.67	+	0	ID=g22529.t1.CDS1;Parent=g22529.t1;
OU744339.1_Gymnosoma_rotundatum_genome_assembly,_chromosome:_4	AUGUSTUS	exon	84832057	84833089	.	+	.	ID=g22529.t1.exon1;Parent=g22529.t1;
OU744339.1_Gymnosoma_rotundatum_genome_assembly,_chromosome:_4	AUGUSTUS	intron	84833090	84833172	0.55	+	.	ID=g22529.t1.intron1;Parent=g22529.t1;
OU744339.1_Gymnosoma_rotundatum_genome_assembly,_chromosome:_4	AUGUSTUS	CDS	84833173	84834011	0.67	+	2	ID=g22529.t1.CDS2;Parent=g22529.t1;
OU744339.1_Gymnosoma_rotundatum_genome_assembly,_chromosome:_4	AUGUSTUS	exon	84833173	84834011	.	+	.	ID=g22529.t1.exon2;Parent=g22529.t1;
OU744339.1_Gymnosoma_rotundatum_genome_assembly,_chromosome:_4	AUGUSTUS	stop_codon	84834009	84834011	.	+	0	ID=g22529.t1.stop1;Parent=g22529.t1;
OU744339.1_Gymnosoma_rotundatum_genome_assembly,_chromosome:_4	AUGUSTUS	mRNA	84832015	84834011	0.41	+	.	ID=g22529.t2;Parent=g22529;
OU744339.1_Gymnosoma_rotundatum_genome_assembly,_chromosome:_4	AUGUSTUS	start_codon	84832015	84832017	.	+	0	ID=g22529.t2.start1;Parent=g22529.t2;
OU744339.1_Gymnosoma_rotundatum_genome_assembly,_chromosome:_4	AUGUSTUS	CDS	84832015	84833089	0.5	+	0	ID=g22529.t2.CDS1;Parent=g22529.t2;
OU744339.1_Gymnosoma_rotundatum_genome_assembly,_chromosome:_4	AUGUSTUS	exon	84832015	84833089	.	+	.	ID=g22529.t2.exon1;Parent=g22529.t2;
OU744339.1_Gymnosoma_rotundatum_genome_assembly,_chromosome:_4	AUGUSTUS	intron	84833090	84833172	0.57	+	.	ID=g22529.t2.intron1;Parent=g22529.t2;
OU744339.1_Gymnosoma_rotundatum_genome_assembly,_chromosome:_4	AUGUSTUS	CDS	84833173	84834011	0.66	+	2	ID=g22529.t2.CDS2;Parent=g22529.t2;
OU744339.1_Gymnosoma_rotundatum_genome_assembly,_chromosome:_4	AUGUSTUS	exon	84833173	84834011	.	+	.	ID=g22529.t2.exon2;Parent=g22529.t2;
OU744339.1_Gymnosoma_rotundatum_genome_assembly,_chromosome:_4	AUGUSTUS	stop_codon	84834009	84834011	.	+	0	ID=g22529.t2.stop1;Parent=g22529.t2;
OU744339.1_Gymnosoma_rotundatum_genome_assembly,_chromosome:_4	AUGUSTUS	gene	84976620	84977767	.	+	.	ID=g22530;
OU744339.1_Gymnosoma_rotundatum_genome_assembly,_chromosome:_4	AUGUSTUS	mRNA	84976620	84977767	0.61	+	.	ID=g22530.t1;Parent=g22530;
OU744339.1_Gymnosoma_rotundatum_genome_assembly,_chromosome:_4	AUGUSTUS	start_codon	84976620	84976622	.	+	0	ID=g22530.t1.start1;Parent=g22530.t1;
OU744339.1_Gymnosoma_rotundatum_genome_assembly,_chromosome:_4	AUGUSTUS	CDS	84976620	84976666	0.92	+	0	ID=g22530.t1.CDS1;Parent=g22530.t1;
OU744339.1_Gymnosoma_rotundatum_genome_assembly,_chromosome:_4	AUGUSTUS	exon	84976620	84976666	.	+	.	ID=g22530.t1.exon1;Parent=g22530.t1;
OU744339.1_Gymnosoma_rotundatum_genome_assembly,_chromosome:_4	AUGUSTUS	intron	84976667	84977515	0.92	+	.	ID=g22530.t1.intron1;Parent=g22530.t1;
OU744339.1_Gymnosoma_rotundatum_genome_assembly,_chromosome:_4	AUGUSTUS	CDS	84977516	84977700	0.86	+	1	ID=g22530.t1.CDS2;Parent=g22530.t1;
OU744339.1_Gymnosoma_rotundatum_genome_assembly,_chromosome:_4	AUGUSTUS	exon	84977516	84977700	.	+	.	ID=g22530.t1.exon2;Parent=g22530.t1;
OU744339.1_Gymnosoma_rotundatum_genome_assembly,_chromosome:_4	AUGUSTUS	intron	84977701	84977756	0.66	+	.	ID=g22530.t1.intron2;Parent=g22530.t1;
OU744339.1_Gymnosoma_rotundatum_genome_assembly,_chromosome:_4	AUGUSTUS	CDS	84977757	84977767	0.66	+	2	ID=g22530.t1.CDS3;Parent=g22530.t1;
OU744339.1_Gymnosoma_rotundatum_genome_assembly,_chromosome:_4	AUGUSTUS	exon	84977757	84977767	.	+	.	ID=g22530.t1.exon3;Parent=g22530.t1;
OU744339.1_Gymnosoma_rotundatum_genome_assembly,_chromosome:_4	AUGUSTUS	stop_codon	84977765	84977767	.	+	0	ID=g22530.t1.stop1;Parent=g22530.t1;
OU744339.1_Gymnosoma_rotundatum_genome_assembly,_chromosome:_4	AUGUSTUS	gene	84981966	84982810	.	+	.	ID=g22531;
OU744339.1_Gymnosoma_rotundatum_genome_assembly,_chromosome:_4	AUGUSTUS	mRNA	84981966	84982810	0.66	+	.	ID=g22531.t1;Parent=g22531;
OU744339.1_Gymnosoma_rotundatum_genome_assembly,_chromosome:_4	AUGUSTUS	start_codon	84981966	84981968	.	+	0	ID=g22531.t1.start1;Parent=g22531.t1;
OU744339.1_Gymnosoma_rotundatum_genome_assembly,_chromosome:_4	AUGUSTUS	CDS	84981966	84982037	1	+	0	ID=g22531.t1.CDS1;Parent=g22531.t1;
OU744339.1_Gymnosoma_rotundatum_genome_assembly,_chromosome:_4	AUGUSTUS	exon	84981966	84982037	.	+	.	ID=g22531.t1.exon1;Parent=g22531.t1;
OU744339.1_Gymnosoma_rotundatum_genome_assembly,_chromosome:_4	AUGUSTUS	intron	84982038	84982091	1	+	.	ID=g22531.t1.intron1;Parent=g22531.t1;
OU744339.1_Gymnosoma_rotundatum_genome_assembly,_chromosome:_4	AUGUSTUS	CDS	84982092	84982269	1	+	0	ID=g22531.t1.CDS2;Parent=g22531.t1;
OU744339.1_Gymnosoma_rotundatum_genome_assembly,_chromosome:_4	AUGUSTUS	exon	84982092	84982269	.	+	.	ID=g22531.t1.exon2;Parent=g22531.t1;
OU744339.1_Gymnosoma_rotundatum_genome_assembly,_chromosome:_4	AUGUSTUS	intron	84982270	84982328	1	+	.	ID=g22531.t1.intron2;Parent=g22531.t1;
OU744339.1_Gymnosoma_rotundatum_genome_assembly,_chromosome:_4	AUGUSTUS	CDS	84982329	84982578	1	+	2	ID=g22531.t1.CDS3;Parent=g22531.t1;
OU744339.1_Gymnosoma_rotundatum_genome_assembly,_chromosome:_4	AUGUSTUS	exon	84982329	84982578	.	+	.	ID=g22531.t1.exon3;Parent=g22531.t1;
OU744339.1_Gymnosoma_rotundatum_genome_assembly,_chromosome:_4	AUGUSTUS	intron	84982579	84982653	0.66	+	.	ID=g22531.t1.intron3;Parent=g22531.t1;
OU744339.1_Gymnosoma_rotundatum_genome_assembly,_chromosome:_4	AUGUSTUS	CDS	84982654	84982810	0.66	+	1	ID=g22531.t1.CDS4;Parent=g22531.t1;
OU744339.1_Gymnosoma_rotundatum_genome_assembly,_chromosome:_4	AUGUSTUS	exon	84982654	84982810	.	+	.	ID=g22531.t1.exon4;Parent=g22531.t1;
OU744339.1_Gymnosoma_rotundatum_genome_assembly,_chromosome:_4	AUGUSTUS	stop_codon	84982808	84982810	.	+	0	ID=g22531.t1.stop1;Parent=g22531.t1;
OU744339.1_Gymnosoma_rotundatum_genome_assembly,_chromosome:_4	AUGUSTUS	gene	84982997	84983461	.	-	.	ID=g22532;
OU744339.1_Gymnosoma_rotundatum_genome_assembly,_chromosome:_4	AUGUSTUS	mRNA	84982997	84983461	0.95	-	.	ID=g22532.t1;Parent=g22532;
OU744339.1_Gymnosoma_rotundatum_genome_assembly,_chromosome:_4	AUGUSTUS	stop_codon	84982997	84982999	.	-	0	ID=g22532.t1.stop1;Parent=g22532.t1;
OU744339.1_Gymnosoma_rotundatum_genome_assembly,_chromosome:_4	AUGUSTUS	CDS	84982997	84983461	0.95	-	0	ID=g22532.t1.CDS1;Parent=g22532.t1;
OU744339.1_Gymnosoma_rotundatum_genome_assembly,_chromosome:_4	AUGUSTUS	exon	84982997	84983461	.	-	.	ID=g22532.t1.exon1;Parent=g22532.t1;
OU744339.1_Gymnosoma_rotundatum_genome_assembly,_chromosome:_4	AUGUSTUS	start_codon	84983459	84983461	.	-	0	ID=g22532.t1.start1;Parent=g22532.t1;
OU744339.1_Gymnosoma_rotundatum_genome_assembly,_chromosome:_4	AUGUSTUS	gene	84985803	84989561	.	+	.	ID=g22533;
OU744339.1_Gymnosoma_rotundatum_genome_assembly,_chromosome:_4	AUGUSTUS	mRNA	84985803	84989561	0.91	+	.	ID=g22533.t1;Parent=g22533;
OU744339.1_Gymnosoma_rotundatum_genome_assembly,_chromosome:_4	AUGUSTUS	start_codon	84985803	84985805	.	+	0	ID=g22533.t1.start1;Parent=g22533.t1;
OU744339.1_Gymnosoma_rotundatum_genome_assembly,_chromosome:_4	AUGUSTUS	CDS	84985803	84985827	0.91	+	0	ID=g22533.t1.CDS1;Parent=g22533.t1;
OU744339.1_Gymnosoma_rotundatum_genome_assembly,_chromosome:_4	AUGUSTUS	exon	84985803	84985827	.	+	.	ID=g22533.t1.exon1;Parent=g22533.t1;
OU744339.1_Gymnosoma_rotundatum_genome_assembly,_chromosome:_4	AUGUSTUS	intron	84985828	84988810	0.91	+	.	ID=g22533.t1.intron1;Parent=g22533.t1;
OU744339.1_Gymnosoma_rotundatum_genome_assembly,_chromosome:_4	AUGUSTUS	CDS	84988811	84989033	1	+	2	ID=g22533.t1.CDS2;Parent=g22533.t1;
OU744339.1_Gymnosoma_rotundatum_genome_assembly,_chromosome:_4	AUGUSTUS	exon	84988811	84989033	.	+	.	ID=g22533.t1.exon2;Parent=g22533.t1;
OU744339.1_Gymnosoma_rotundatum_genome_assembly,_chromosome:_4	AUGUSTUS	intron	84989034	84989464	1	+	.	ID=g22533.t1.intron2;Parent=g22533.t1;
OU744339.1_Gymnosoma_rotundatum_genome_assembly,_chromosome:_4	AUGUSTUS	CDS	84989465	84989561	1	+	1	ID=g22533.t1.CDS3;Parent=g22533.t1;
OU744339.1_Gymnosoma_rotundatum_genome_assembly,_chromosome:_4	AUGUSTUS	exon	84989465	84989561	.	+	.	ID=g22533.t1.exon3;Parent=g22533.t1;
OU744339.1_Gymnosoma_rotundatum_genome_assembly,_chromosome:_4	AUGUSTUS	stop_codon	84989559	84989561	.	+	0	ID=g22533.t1.stop1;Parent=g22533.t1;
OU744339.1_Gymnosoma_rotundatum_genome_assembly,_chromosome:_4	AUGUSTUS	gene	85019213	85021028	.	+	.	ID=g22534;
OU744339.1_Gymnosoma_rotundatum_genome_assembly,_chromosome:_4	AUGUSTUS	mRNA	85020496	85021028	0.48	+	.	ID=g22534.t1;Parent=g22534;
OU744339.1_Gymnosoma_rotundatum_genome_assembly,_chromosome:_4	AUGUSTUS	start_codon	85020496	85020498	.	+	0	ID=g22534.t1.start1;Parent=g22534.t1;
OU744339.1_Gymnosoma_rotundatum_genome_assembly,_chromosome:_4	AUGUSTUS	CDS	85020496	85020514	0.53	+	0	ID=g22534.t1.CDS1;Parent=g22534.t1;
OU744339.1_Gymnosoma_rotundatum_genome_assembly,_chromosome:_4	AUGUSTUS	exon	85020496	85020514	.	+	.	ID=g22534.t1.exon1;Parent=g22534.t1;
OU744339.1_Gymnosoma_rotundatum_genome_assembly,_chromosome:_4	AUGUSTUS	intron	85020515	85020744	0.6	+	.	ID=g22534.t1.intron1;Parent=g22534.t1;
OU744339.1_Gymnosoma_rotundatum_genome_assembly,_chromosome:_4	AUGUSTUS	CDS	85020745	85021028	0.83	+	2	ID=g22534.t1.CDS2;Parent=g22534.t1;
OU744339.1_Gymnosoma_rotundatum_genome_assembly,_chromosome:_4	AUGUSTUS	exon	85020745	85021028	.	+	.	ID=g22534.t1.exon2;Parent=g22534.t1;
OU744339.1_Gymnosoma_rotundatum_genome_assembly,_chromosome:_4	AUGUSTUS	stop_codon	85021026	85021028	.	+	0	ID=g22534.t1.stop1;Parent=g22534.t1;
OU744339.1_Gymnosoma_rotundatum_genome_assembly,_chromosome:_4	AUGUSTUS	mRNA	85019213	85021028	0.27	+	.	ID=g22534.t2;Parent=g22534;
OU744339.1_Gymnosoma_rotundatum_genome_assembly,_chromosome:_4	AUGUSTUS	start_codon	85019213	85019215	.	+	0	ID=g22534.t2.start1;Parent=g22534.t2;
OU744339.1_Gymnosoma_rotundatum_genome_assembly,_chromosome:_4	AUGUSTUS	CDS	85019213	85019579	0.28	+	0	ID=g22534.t2.CDS1;Parent=g22534.t2;
OU744339.1_Gymnosoma_rotundatum_genome_assembly,_chromosome:_4	AUGUSTUS	exon	85019213	85019579	.	+	.	ID=g22534.t2.exon1;Parent=g22534.t2;
OU744339.1_Gymnosoma_rotundatum_genome_assembly,_chromosome:_4	AUGUSTUS	intron	85019580	85020744	0.27	+	.	ID=g22534.t2.intron1;Parent=g22534.t2;
OU744339.1_Gymnosoma_rotundatum_genome_assembly,_chromosome:_4	AUGUSTUS	CDS	85020745	85021028	0.89	+	2	ID=g22534.t2.CDS2;Parent=g22534.t2;
OU744339.1_Gymnosoma_rotundatum_genome_assembly,_chromosome:_4	AUGUSTUS	exon	85020745	85021028	.	+	.	ID=g22534.t2.exon2;Parent=g22534.t2;
OU744339.1_Gymnosoma_rotundatum_genome_assembly,_chromosome:_4	AUGUSTUS	stop_codon	85021026	85021028	.	+	0	ID=g22534.t2.stop1;Parent=g22534.t2;
OU744339.1_Gymnosoma_rotundatum_genome_assembly,_chromosome:_4	AUGUSTUS	mRNA	85020322	85021028	0.53	+	.	ID=g22534.t3;Parent=g22534;
OU744339.1_Gymnosoma_rotundatum_genome_assembly,_chromosome:_4	AUGUSTUS	start_codon	85020322	85020324	.	+	0	ID=g22534.t3.start1;Parent=g22534.t3;
OU744339.1_Gymnosoma_rotundatum_genome_assembly,_chromosome:_4	AUGUSTUS	CDS	85020322	85020514	0.57	+	0	ID=g22534.t3.CDS1;Parent=g22534.t3;
OU744339.1_Gymnosoma_rotundatum_genome_assembly,_chromosome:_4	AUGUSTUS	exon	85020322	85020514	.	+	.	ID=g22534.t3.exon1;Parent=g22534.t3;
OU744339.1_Gymnosoma_rotundatum_genome_assembly,_chromosome:_4	AUGUSTUS	intron	85020515	85020744	0.53	+	.	ID=g22534.t3.intron1;Parent=g22534.t3;
OU744339.1_Gymnosoma_rotundatum_genome_assembly,_chromosome:_4	AUGUSTUS	CDS	85020745	85021028	0.79	+	2	ID=g22534.t3.CDS2;Parent=g22534.t3;
OU744339.1_Gymnosoma_rotundatum_genome_assembly,_chromosome:_4	AUGUSTUS	exon	85020745	85021028	.	+	.	ID=g22534.t3.exon2;Parent=g22534.t3;
OU744339.1_Gymnosoma_rotundatum_genome_assembly,_chromosome:_4	AUGUSTUS	stop_codon	85021026	85021028	.	+	0	ID=g22534.t3.stop1;Parent=g22534.t3;
OU744339.1_Gymnosoma_rotundatum_genome_assembly,_chromosome:_4	AUGUSTUS	mRNA	85020020	85020325	0.85	+	.	ID=g22534.t4;Parent=g22534;
OU744339.1_Gymnosoma_rotundatum_genome_assembly,_chromosome:_4	AUGUSTUS	start_codon	85020020	85020022	.	+	0	ID=g22534.t4.start1;Parent=g22534.t4;
OU744339.1_Gymnosoma_rotundatum_genome_assembly,_chromosome:_4	AUGUSTUS	CDS	85020020	85020325	0.85	+	0	ID=g22534.t4.CDS1;Parent=g22534.t4;
OU744339.1_Gymnosoma_rotundatum_genome_assembly,_chromosome:_4	AUGUSTUS	exon	85020020	85020325	.	+	.	ID=g22534.t4.exon1;Parent=g22534.t4;
OU744339.1_Gymnosoma_rotundatum_genome_assembly,_chromosome:_4	AUGUSTUS	stop_codon	85020323	85020325	.	+	0	ID=g22534.t4.stop1;Parent=g22534.t4;
OU744339.1_Gymnosoma_rotundatum_genome_assembly,_chromosome:_4	AUGUSTUS	gene	85021180	85021596	.	+	.	ID=g22535;
OU744339.1_Gymnosoma_rotundatum_genome_assembly,_chromosome:_4	AUGUSTUS	mRNA	85021180	85021596	1	+	.	ID=g22535.t1;Parent=g22535;
OU744339.1_Gymnosoma_rotundatum_genome_assembly,_chromosome:_4	AUGUSTUS	start_codon	85021180	85021182	.	+	0	ID=g22535.t1.start1;Parent=g22535.t1;
OU744339.1_Gymnosoma_rotundatum_genome_assembly,_chromosome:_4	AUGUSTUS	CDS	85021180	85021596	1	+	0	ID=g22535.t1.CDS1;Parent=g22535.t1;
OU744339.1_Gymnosoma_rotundatum_genome_assembly,_chromosome:_4	AUGUSTUS	exon	85021180	85021596	.	+	.	ID=g22535.t1.exon1;Parent=g22535.t1;
OU744339.1_Gymnosoma_rotundatum_genome_assembly,_chromosome:_4	AUGUSTUS	stop_codon	85021594	85021596	.	+	0	ID=g22535.t1.stop1;Parent=g22535.t1;
OU744339.1_Gymnosoma_rotundatum_genome_assembly,_chromosome:_4	AUGUSTUS	gene	85021785	85022760	.	+	.	ID=g22536;
OU744339.1_Gymnosoma_rotundatum_genome_assembly,_chromosome:_4	AUGUSTUS	mRNA	85021785	85022760	0.47	+	.	ID=g22536.t1;Parent=g22536;
OU744339.1_Gymnosoma_rotundatum_genome_assembly,_chromosome:_4	AUGUSTUS	start_codon	85021785	85021787	.	+	0	ID=g22536.t1.start1;Parent=g22536.t1;
OU744339.1_Gymnosoma_rotundatum_genome_assembly,_chromosome:_4	AUGUSTUS	CDS	85021785	85021812	0.51	+	0	ID=g22536.t1.CDS1;Parent=g22536.t1;
OU744339.1_Gymnosoma_rotundatum_genome_assembly,_chromosome:_4	AUGUSTUS	exon	85021785	85021812	.	+	.	ID=g22536.t1.exon1;Parent=g22536.t1;
OU744339.1_Gymnosoma_rotundatum_genome_assembly,_chromosome:_4	AUGUSTUS	intron	85021813	85021963	0.47	+	.	ID=g22536.t1.intron1;Parent=g22536.t1;
OU744339.1_Gymnosoma_rotundatum_genome_assembly,_chromosome:_4	AUGUSTUS	CDS	85021964	85022083	0.85	+	2	ID=g22536.t1.CDS2;Parent=g22536.t1;
OU744339.1_Gymnosoma_rotundatum_genome_assembly,_chromosome:_4	AUGUSTUS	exon	85021964	85022083	.	+	.	ID=g22536.t1.exon2;Parent=g22536.t1;
OU744339.1_Gymnosoma_rotundatum_genome_assembly,_chromosome:_4	AUGUSTUS	intron	85022084	85022164	0.97	+	.	ID=g22536.t1.intron2;Parent=g22536.t1;
OU744339.1_Gymnosoma_rotundatum_genome_assembly,_chromosome:_4	AUGUSTUS	CDS	85022165	85022409	0.97	+	2	ID=g22536.t1.CDS3;Parent=g22536.t1;
OU744339.1_Gymnosoma_rotundatum_genome_assembly,_chromosome:_4	AUGUSTUS	exon	85022165	85022409	.	+	.	ID=g22536.t1.exon3;Parent=g22536.t1;
OU744339.1_Gymnosoma_rotundatum_genome_assembly,_chromosome:_4	AUGUSTUS	intron	85022410	85022517	1	+	.	ID=g22536.t1.intron3;Parent=g22536.t1;
OU744339.1_Gymnosoma_rotundatum_genome_assembly,_chromosome:_4	AUGUSTUS	CDS	85022518	85022760	1	+	0	ID=g22536.t1.CDS4;Parent=g22536.t1;
OU744339.1_Gymnosoma_rotundatum_genome_assembly,_chromosome:_4	AUGUSTUS	exon	85022518	85022760	.	+	.	ID=g22536.t1.exon4;Parent=g22536.t1;
OU744339.1_Gymnosoma_rotundatum_genome_assembly,_chromosome:_4	AUGUSTUS	stop_codon	85022758	85022760	.	+	0	ID=g22536.t1.stop1;Parent=g22536.t1;
OU744339.1_Gymnosoma_rotundatum_genome_assembly,_chromosome:_4	AUGUSTUS	gene	85023597	85025521	.	+	.	ID=g22537;
OU744339.1_Gymnosoma_rotundatum_genome_assembly,_chromosome:_4	AUGUSTUS	mRNA	85023597	85025521	0.98	+	.	ID=g22537.t1;Parent=g22537;
OU744339.1_Gymnosoma_rotundatum_genome_assembly,_chromosome:_4	AUGUSTUS	start_codon	85023597	85023599	.	+	0	ID=g22537.t1.start1;Parent=g22537.t1;
OU744339.1_Gymnosoma_rotundatum_genome_assembly,_chromosome:_4	AUGUSTUS	CDS	85023597	85023930	0.99	+	0	ID=g22537.t1.CDS1;Parent=g22537.t1;
OU744339.1_Gymnosoma_rotundatum_genome_assembly,_chromosome:_4	AUGUSTUS	exon	85023597	85023930	.	+	.	ID=g22537.t1.exon1;Parent=g22537.t1;
OU744339.1_Gymnosoma_rotundatum_genome_assembly,_chromosome:_4	AUGUSTUS	intron	85023931	85025474	0.98	+	.	ID=g22537.t1.intron1;Parent=g22537.t1;
OU744339.1_Gymnosoma_rotundatum_genome_assembly,_chromosome:_4	AUGUSTUS	CDS	85025475	85025521	1	+	2	ID=g22537.t1.CDS2;Parent=g22537.t1;
OU744339.1_Gymnosoma_rotundatum_genome_assembly,_chromosome:_4	AUGUSTUS	exon	85025475	85025521	.	+	.	ID=g22537.t1.exon2;Parent=g22537.t1;
OU744339.1_Gymnosoma_rotundatum_genome_assembly,_chromosome:_4	AUGUSTUS	stop_codon	85025519	85025521	.	+	0	ID=g22537.t1.stop1;Parent=g22537.t1;
OU744339.1_Gymnosoma_rotundatum_genome_assembly,_chromosome:_4	AUGUSTUS	gene	85052204	85052479	.	-	.	ID=g22538;
OU744339.1_Gymnosoma_rotundatum_genome_assembly,_chromosome:_4	AUGUSTUS	mRNA	85052204	85052479	1	-	.	ID=g22538.t1;Parent=g22538;
OU744339.1_Gymnosoma_rotundatum_genome_assembly,_chromosome:_4	AUGUSTUS	stop_codon	85052204	85052206	.	-	0	ID=g22538.t1.stop1;Parent=g22538.t1;
OU744339.1_Gymnosoma_rotundatum_genome_assembly,_chromosome:_4	AUGUSTUS	CDS	85052204	85052479	1	-	0	ID=g22538.t1.CDS1;Parent=g22538.t1;
OU744339.1_Gymnosoma_rotundatum_genome_assembly,_chromosome:_4	AUGUSTUS	exon	85052204	85052479	.	-	.	ID=g22538.t1.exon1;Parent=g22538.t1;
OU744339.1_Gymnosoma_rotundatum_genome_assembly,_chromosome:_4	AUGUSTUS	start_codon	85052477	85052479	.	-	0	ID=g22538.t1.start1;Parent=g22538.t1;
OU744339.1_Gymnosoma_rotundatum_genome_assembly,_chromosome:_4	AUGUSTUS	gene	85052591	85052800	.	-	.	ID=g22539;
OU744339.1_Gymnosoma_rotundatum_genome_assembly,_chromosome:_4	AUGUSTUS	mRNA	85052591	85052800	0.96	-	.	ID=g22539.t1;Parent=g22539;
OU744339.1_Gymnosoma_rotundatum_genome_assembly,_chromosome:_4	AUGUSTUS	stop_codon	85052591	85052593	.	-	0	ID=g22539.t1.stop1;Parent=g22539.t1;
OU744339.1_Gymnosoma_rotundatum_genome_assembly,_chromosome:_4	AUGUSTUS	CDS	85052591	85052800	0.96	-	0	ID=g22539.t1.CDS1;Parent=g22539.t1;
OU744339.1_Gymnosoma_rotundatum_genome_assembly,_chromosome:_4	AUGUSTUS	exon	85052591	85052800	.	-	.	ID=g22539.t1.exon1;Parent=g22539.t1;
OU744339.1_Gymnosoma_rotundatum_genome_assembly,_chromosome:_4	AUGUSTUS	start_codon	85052798	85052800	.	-	0	ID=g22539.t1.start1;Parent=g22539.t1;
OU744339.1_Gymnosoma_rotundatum_genome_assembly,_chromosome:_4	AUGUSTUS	gene	85053109	85057594	.	-	.	ID=g22540;
OU744339.1_Gymnosoma_rotundatum_genome_assembly,_chromosome:_4	AUGUSTUS	mRNA	85053109	85057594	0.29	-	.	ID=g22540.t1;Parent=g22540;
OU744339.1_Gymnosoma_rotundatum_genome_assembly,_chromosome:_4	AUGUSTUS	stop_codon	85053109	85053111	.	-	0	ID=g22540.t1.stop1;Parent=g22540.t1;
OU744339.1_Gymnosoma_rotundatum_genome_assembly,_chromosome:_4	AUGUSTUS	CDS	85053109	85053133	0.95	-	1	ID=g22540.t1.CDS1;Parent=g22540.t1;
OU744339.1_Gymnosoma_rotundatum_genome_assembly,_chromosome:_4	AUGUSTUS	exon	85053109	85053133	.	-	.	ID=g22540.t1.exon1;Parent=g22540.t1;
OU744339.1_Gymnosoma_rotundatum_genome_assembly,_chromosome:_4	AUGUSTUS	intron	85053134	85053371	0.55	-	.	ID=g22540.t1.intron1;Parent=g22540.t1;
OU744339.1_Gymnosoma_rotundatum_genome_assembly,_chromosome:_4	AUGUSTUS	CDS	85053372	85054088	0.55	-	1	ID=g22540.t1.CDS2;Parent=g22540.t1;
OU744339.1_Gymnosoma_rotundatum_genome_assembly,_chromosome:_4	AUGUSTUS	exon	85053372	85054088	.	-	.	ID=g22540.t1.exon2;Parent=g22540.t1;
OU744339.1_Gymnosoma_rotundatum_genome_assembly,_chromosome:_4	AUGUSTUS	intron	85054089	85057493	0.56	-	.	ID=g22540.t1.intron2;Parent=g22540.t1;
OU744339.1_Gymnosoma_rotundatum_genome_assembly,_chromosome:_4	AUGUSTUS	CDS	85057494	85057594	0.56	-	0	ID=g22540.t1.CDS3;Parent=g22540.t1;
OU744339.1_Gymnosoma_rotundatum_genome_assembly,_chromosome:_4	AUGUSTUS	exon	85057494	85057594	.	-	.	ID=g22540.t1.exon3;Parent=g22540.t1;
OU744339.1_Gymnosoma_rotundatum_genome_assembly,_chromosome:_4	AUGUSTUS	start_codon	85057592	85057594	.	-	0	ID=g22540.t1.start1;Parent=g22540.t1;
OU744339.1_Gymnosoma_rotundatum_genome_assembly,_chromosome:_4	AUGUSTUS	gene	85170676	85171689	.	-	.	ID=g22541;
OU744339.1_Gymnosoma_rotundatum_genome_assembly,_chromosome:_4	AUGUSTUS	mRNA	85170676	85171689	0.88	-	.	ID=g22541.t1;Parent=g22541;
OU744339.1_Gymnosoma_rotundatum_genome_assembly,_chromosome:_4	AUGUSTUS	stop_codon	85170676	85170678	.	-	0	ID=g22541.t1.stop1;Parent=g22541.t1;
OU744339.1_Gymnosoma_rotundatum_genome_assembly,_chromosome:_4	AUGUSTUS	CDS	85170676	85171299	1	-	0	ID=g22541.t1.CDS1;Parent=g22541.t1;
OU744339.1_Gymnosoma_rotundatum_genome_assembly,_chromosome:_4	AUGUSTUS	exon	85170676	85171299	.	-	.	ID=g22541.t1.exon1;Parent=g22541.t1;
OU744339.1_Gymnosoma_rotundatum_genome_assembly,_chromosome:_4	AUGUSTUS	intron	85171300	85171473	0.88	-	.	ID=g22541.t1.intron1;Parent=g22541.t1;
OU744339.1_Gymnosoma_rotundatum_genome_assembly,_chromosome:_4	AUGUSTUS	CDS	85171474	85171689	0.88	-	0	ID=g22541.t1.CDS2;Parent=g22541.t1;
OU744339.1_Gymnosoma_rotundatum_genome_assembly,_chromosome:_4	AUGUSTUS	exon	85171474	85171689	.	-	.	ID=g22541.t1.exon2;Parent=g22541.t1;
OU744339.1_Gymnosoma_rotundatum_genome_assembly,_chromosome:_4	AUGUSTUS	start_codon	85171687	85171689	.	-	0	ID=g22541.t1.start1;Parent=g22541.t1;
OU744339.1_Gymnosoma_rotundatum_genome_assembly,_chromosome:_4	AUGUSTUS	gene	85189706	85190092	.	-	.	ID=g22542;
OU744339.1_Gymnosoma_rotundatum_genome_assembly,_chromosome:_4	AUGUSTUS	mRNA	85189706	85190092	1	-	.	ID=g22542.t1;Parent=g22542;
OU744339.1_Gymnosoma_rotundatum_genome_assembly,_chromosome:_4	AUGUSTUS	stop_codon	85189706	85189708	.	-	0	ID=g22542.t1.stop1;Parent=g22542.t1;
OU744339.1_Gymnosoma_rotundatum_genome_assembly,_chromosome:_4	AUGUSTUS	CDS	85189706	85190092	1	-	0	ID=g22542.t1.CDS1;Parent=g22542.t1;
OU744339.1_Gymnosoma_rotundatum_genome_assembly,_chromosome:_4	AUGUSTUS	exon	85189706	85190092	.	-	.	ID=g22542.t1.exon1;Parent=g22542.t1;
OU744339.1_Gymnosoma_rotundatum_genome_assembly,_chromosome:_4	AUGUSTUS	start_codon	85190090	85190092	.	-	0	ID=g22542.t1.start1;Parent=g22542.t1;
OU744339.1_Gymnosoma_rotundatum_genome_assembly,_chromosome:_4	AUGUSTUS	gene	85218639	85219928	.	+	.	ID=g22543;
OU744339.1_Gymnosoma_rotundatum_genome_assembly,_chromosome:_4	AUGUSTUS	mRNA	85218639	85219928	0.95	+	.	ID=g22543.t1;Parent=g22543;
OU744339.1_Gymnosoma_rotundatum_genome_assembly,_chromosome:_4	AUGUSTUS	start_codon	85218639	85218641	.	+	0	ID=g22543.t1.start1;Parent=g22543.t1;
OU744339.1_Gymnosoma_rotundatum_genome_assembly,_chromosome:_4	AUGUSTUS	CDS	85218639	85219928	0.95	+	0	ID=g22543.t1.CDS1;Parent=g22543.t1;
OU744339.1_Gymnosoma_rotundatum_genome_assembly,_chromosome:_4	AUGUSTUS	exon	85218639	85219928	.	+	.	ID=g22543.t1.exon1;Parent=g22543.t1;
OU744339.1_Gymnosoma_rotundatum_genome_assembly,_chromosome:_4	AUGUSTUS	stop_codon	85219926	85219928	.	+	0	ID=g22543.t1.stop1;Parent=g22543.t1;
OU744339.1_Gymnosoma_rotundatum_genome_assembly,_chromosome:_4	AUGUSTUS	gene	85223828	85224124	.	+	.	ID=g22544;
OU744339.1_Gymnosoma_rotundatum_genome_assembly,_chromosome:_4	AUGUSTUS	mRNA	85223828	85224124	0.99	+	.	ID=g22544.t1;Parent=g22544;
OU744339.1_Gymnosoma_rotundatum_genome_assembly,_chromosome:_4	AUGUSTUS	start_codon	85223828	85223830	.	+	0	ID=g22544.t1.start1;Parent=g22544.t1;
OU744339.1_Gymnosoma_rotundatum_genome_assembly,_chromosome:_4	AUGUSTUS	CDS	85223828	85223962	1	+	0	ID=g22544.t1.CDS1;Parent=g22544.t1;
OU744339.1_Gymnosoma_rotundatum_genome_assembly,_chromosome:_4	AUGUSTUS	exon	85223828	85223962	.	+	.	ID=g22544.t1.exon1;Parent=g22544.t1;
OU744339.1_Gymnosoma_rotundatum_genome_assembly,_chromosome:_4	AUGUSTUS	intron	85223963	85224031	1	+	.	ID=g22544.t1.intron1;Parent=g22544.t1;
OU744339.1_Gymnosoma_rotundatum_genome_assembly,_chromosome:_4	AUGUSTUS	CDS	85224032	85224124	0.99	+	0	ID=g22544.t1.CDS2;Parent=g22544.t1;
OU744339.1_Gymnosoma_rotundatum_genome_assembly,_chromosome:_4	AUGUSTUS	exon	85224032	85224124	.	+	.	ID=g22544.t1.exon2;Parent=g22544.t1;
OU744339.1_Gymnosoma_rotundatum_genome_assembly,_chromosome:_4	AUGUSTUS	stop_codon	85224122	85224124	.	+	0	ID=g22544.t1.stop1;Parent=g22544.t1;
OU744339.1_Gymnosoma_rotundatum_genome_assembly,_chromosome:_4	AUGUSTUS	gene	85238020	85240605	.	+	.	ID=g22545;
OU744339.1_Gymnosoma_rotundatum_genome_assembly,_chromosome:_4	AUGUSTUS	mRNA	85238020	85240605	0.67	+	.	ID=g22545.t1;Parent=g22545;
OU744339.1_Gymnosoma_rotundatum_genome_assembly,_chromosome:_4	AUGUSTUS	start_codon	85238020	85238022	.	+	0	ID=g22545.t1.start1;Parent=g22545.t1;
OU744339.1_Gymnosoma_rotundatum_genome_assembly,_chromosome:_4	AUGUSTUS	CDS	85238020	85238028	0.67	+	0	ID=g22545.t1.CDS1;Parent=g22545.t1;
OU744339.1_Gymnosoma_rotundatum_genome_assembly,_chromosome:_4	AUGUSTUS	exon	85238020	85238028	.	+	.	ID=g22545.t1.exon1;Parent=g22545.t1;
OU744339.1_Gymnosoma_rotundatum_genome_assembly,_chromosome:_4	AUGUSTUS	intron	85238029	85238466	0.67	+	.	ID=g22545.t1.intron1;Parent=g22545.t1;
OU744339.1_Gymnosoma_rotundatum_genome_assembly,_chromosome:_4	AUGUSTUS	CDS	85238467	85240605	0.72	+	0	ID=g22545.t1.CDS2;Parent=g22545.t1;
OU744339.1_Gymnosoma_rotundatum_genome_assembly,_chromosome:_4	AUGUSTUS	exon	85238467	85240605	.	+	.	ID=g22545.t1.exon2;Parent=g22545.t1;
OU744339.1_Gymnosoma_rotundatum_genome_assembly,_chromosome:_4	AUGUSTUS	stop_codon	85240603	85240605	.	+	0	ID=g22545.t1.stop1;Parent=g22545.t1;
OU744339.1_Gymnosoma_rotundatum_genome_assembly,_chromosome:_4	AUGUSTUS	gene	85367166	85379280	.	+	.	ID=g22546;
OU744339.1_Gymnosoma_rotundatum_genome_assembly,_chromosome:_4	AUGUSTUS	mRNA	85367166	85379280	0.53	+	.	ID=g22546.t1;Parent=g22546;
OU744339.1_Gymnosoma_rotundatum_genome_assembly,_chromosome:_4	AUGUSTUS	start_codon	85367166	85367168	.	+	0	ID=g22546.t1.start1;Parent=g22546.t1;
OU744339.1_Gymnosoma_rotundatum_genome_assembly,_chromosome:_4	AUGUSTUS	CDS	85367166	85367212	0.64	+	0	ID=g22546.t1.CDS1;Parent=g22546.t1;
OU744339.1_Gymnosoma_rotundatum_genome_assembly,_chromosome:_4	AUGUSTUS	exon	85367166	85367212	.	+	.	ID=g22546.t1.exon1;Parent=g22546.t1;
OU744339.1_Gymnosoma_rotundatum_genome_assembly,_chromosome:_4	AUGUSTUS	intron	85367213	85367981	0.64	+	.	ID=g22546.t1.intron1;Parent=g22546.t1;
OU744339.1_Gymnosoma_rotundatum_genome_assembly,_chromosome:_4	AUGUSTUS	CDS	85367982	85368166	1	+	1	ID=g22546.t1.CDS2;Parent=g22546.t1;
OU744339.1_Gymnosoma_rotundatum_genome_assembly,_chromosome:_4	AUGUSTUS	exon	85367982	85368166	.	+	.	ID=g22546.t1.exon2;Parent=g22546.t1;
OU744339.1_Gymnosoma_rotundatum_genome_assembly,_chromosome:_4	AUGUSTUS	intron	85368167	85378535	1	+	.	ID=g22546.t1.intron2;Parent=g22546.t1;
OU744339.1_Gymnosoma_rotundatum_genome_assembly,_chromosome:_4	AUGUSTUS	CDS	85378536	85378758	1	+	2	ID=g22546.t1.CDS3;Parent=g22546.t1;
OU744339.1_Gymnosoma_rotundatum_genome_assembly,_chromosome:_4	AUGUSTUS	exon	85378536	85378758	.	+	.	ID=g22546.t1.exon3;Parent=g22546.t1;
OU744339.1_Gymnosoma_rotundatum_genome_assembly,_chromosome:_4	AUGUSTUS	intron	85378759	85379183	1	+	.	ID=g22546.t1.intron3;Parent=g22546.t1;
OU744339.1_Gymnosoma_rotundatum_genome_assembly,_chromosome:_4	AUGUSTUS	CDS	85379184	85379280	0.85	+	1	ID=g22546.t1.CDS4;Parent=g22546.t1;
OU744339.1_Gymnosoma_rotundatum_genome_assembly,_chromosome:_4	AUGUSTUS	exon	85379184	85379280	.	+	.	ID=g22546.t1.exon4;Parent=g22546.t1;
OU744339.1_Gymnosoma_rotundatum_genome_assembly,_chromosome:_4	AUGUSTUS	stop_codon	85379278	85379280	.	+	0	ID=g22546.t1.stop1;Parent=g22546.t1;
OU744339.1_Gymnosoma_rotundatum_genome_assembly,_chromosome:_4	AUGUSTUS	gene	85389304	85389759	.	+	.	ID=g22547;
OU744339.1_Gymnosoma_rotundatum_genome_assembly,_chromosome:_4	AUGUSTUS	mRNA	85389304	85389759	1	+	.	ID=g22547.t1;Parent=g22547;
OU744339.1_Gymnosoma_rotundatum_genome_assembly,_chromosome:_4	AUGUSTUS	start_codon	85389304	85389306	.	+	0	ID=g22547.t1.start1;Parent=g22547.t1;
OU744339.1_Gymnosoma_rotundatum_genome_assembly,_chromosome:_4	AUGUSTUS	CDS	85389304	85389759	1	+	0	ID=g22547.t1.CDS1;Parent=g22547.t1;
OU744339.1_Gymnosoma_rotundatum_genome_assembly,_chromosome:_4	AUGUSTUS	exon	85389304	85389759	.	+	.	ID=g22547.t1.exon1;Parent=g22547.t1;
OU744339.1_Gymnosoma_rotundatum_genome_assembly,_chromosome:_4	AUGUSTUS	stop_codon	85389757	85389759	.	+	0	ID=g22547.t1.stop1;Parent=g22547.t1;
OU744339.1_Gymnosoma_rotundatum_genome_assembly,_chromosome:_4	AUGUSTUS	gene	85389928	85390544	.	+	.	ID=g22548;
OU744339.1_Gymnosoma_rotundatum_genome_assembly,_chromosome:_4	AUGUSTUS	mRNA	85389928	85390544	1	+	.	ID=g22548.t1;Parent=g22548;
OU744339.1_Gymnosoma_rotundatum_genome_assembly,_chromosome:_4	AUGUSTUS	start_codon	85389928	85389930	.	+	0	ID=g22548.t1.start1;Parent=g22548.t1;
OU744339.1_Gymnosoma_rotundatum_genome_assembly,_chromosome:_4	AUGUSTUS	CDS	85389928	85390285	1	+	0	ID=g22548.t1.CDS1;Parent=g22548.t1;
OU744339.1_Gymnosoma_rotundatum_genome_assembly,_chromosome:_4	AUGUSTUS	exon	85389928	85390285	.	+	.	ID=g22548.t1.exon1;Parent=g22548.t1;
OU744339.1_Gymnosoma_rotundatum_genome_assembly,_chromosome:_4	AUGUSTUS	intron	85390286	85390350	1	+	.	ID=g22548.t1.intron1;Parent=g22548.t1;
OU744339.1_Gymnosoma_rotundatum_genome_assembly,_chromosome:_4	AUGUSTUS	CDS	85390351	85390544	1	+	2	ID=g22548.t1.CDS2;Parent=g22548.t1;
OU744339.1_Gymnosoma_rotundatum_genome_assembly,_chromosome:_4	AUGUSTUS	exon	85390351	85390544	.	+	.	ID=g22548.t1.exon2;Parent=g22548.t1;
OU744339.1_Gymnosoma_rotundatum_genome_assembly,_chromosome:_4	AUGUSTUS	stop_codon	85390542	85390544	.	+	0	ID=g22548.t1.stop1;Parent=g22548.t1;
OU744339.1_Gymnosoma_rotundatum_genome_assembly,_chromosome:_4	AUGUSTUS	gene	85390872	85392344	.	+	.	ID=g22549;
OU744339.1_Gymnosoma_rotundatum_genome_assembly,_chromosome:_4	AUGUSTUS	mRNA	85390872	85392344	0.59	+	.	ID=g22549.t1;Parent=g22549;
OU744339.1_Gymnosoma_rotundatum_genome_assembly,_chromosome:_4	AUGUSTUS	start_codon	85390872	85390874	.	+	0	ID=g22549.t1.start1;Parent=g22549.t1;
OU744339.1_Gymnosoma_rotundatum_genome_assembly,_chromosome:_4	AUGUSTUS	CDS	85390872	85391019	0.59	+	0	ID=g22549.t1.CDS1;Parent=g22549.t1;
OU744339.1_Gymnosoma_rotundatum_genome_assembly,_chromosome:_4	AUGUSTUS	exon	85390872	85391019	.	+	.	ID=g22549.t1.exon1;Parent=g22549.t1;
OU744339.1_Gymnosoma_rotundatum_genome_assembly,_chromosome:_4	AUGUSTUS	intron	85391020	85391985	0.59	+	.	ID=g22549.t1.intron1;Parent=g22549.t1;
OU744339.1_Gymnosoma_rotundatum_genome_assembly,_chromosome:_4	AUGUSTUS	CDS	85391986	85392036	0.75	+	2	ID=g22549.t1.CDS2;Parent=g22549.t1;
OU744339.1_Gymnosoma_rotundatum_genome_assembly,_chromosome:_4	AUGUSTUS	exon	85391986	85392036	.	+	.	ID=g22549.t1.exon2;Parent=g22549.t1;
OU744339.1_Gymnosoma_rotundatum_genome_assembly,_chromosome:_4	AUGUSTUS	intron	85392037	85392120	1	+	.	ID=g22549.t1.intron2;Parent=g22549.t1;
OU744339.1_Gymnosoma_rotundatum_genome_assembly,_chromosome:_4	AUGUSTUS	CDS	85392121	85392344	1	+	2	ID=g22549.t1.CDS3;Parent=g22549.t1;
OU744339.1_Gymnosoma_rotundatum_genome_assembly,_chromosome:_4	AUGUSTUS	exon	85392121	85392344	.	+	.	ID=g22549.t1.exon3;Parent=g22549.t1;
OU744339.1_Gymnosoma_rotundatum_genome_assembly,_chromosome:_4	AUGUSTUS	stop_codon	85392342	85392344	.	+	0	ID=g22549.t1.stop1;Parent=g22549.t1;
OU744339.1_Gymnosoma_rotundatum_genome_assembly,_chromosome:_4	AUGUSTUS	gene	85392468	85393404	.	+	.	ID=g22550;
OU744339.1_Gymnosoma_rotundatum_genome_assembly,_chromosome:_4	AUGUSTUS	mRNA	85392468	85393404	0.53	+	.	ID=g22550.t1;Parent=g22550;
OU744339.1_Gymnosoma_rotundatum_genome_assembly,_chromosome:_4	AUGUSTUS	start_codon	85392468	85392470	.	+	0	ID=g22550.t1.start1;Parent=g22550.t1;
OU744339.1_Gymnosoma_rotundatum_genome_assembly,_chromosome:_4	AUGUSTUS	CDS	85392468	85392487	1	+	0	ID=g22550.t1.CDS1;Parent=g22550.t1;
OU744339.1_Gymnosoma_rotundatum_genome_assembly,_chromosome:_4	AUGUSTUS	exon	85392468	85392487	.	+	.	ID=g22550.t1.exon1;Parent=g22550.t1;
OU744339.1_Gymnosoma_rotundatum_genome_assembly,_chromosome:_4	AUGUSTUS	intron	85392488	85392667	1	+	.	ID=g22550.t1.intron1;Parent=g22550.t1;
OU744339.1_Gymnosoma_rotundatum_genome_assembly,_chromosome:_4	AUGUSTUS	CDS	85392668	85392801	1	+	1	ID=g22550.t1.CDS2;Parent=g22550.t1;
OU744339.1_Gymnosoma_rotundatum_genome_assembly,_chromosome:_4	AUGUSTUS	exon	85392668	85392801	.	+	.	ID=g22550.t1.exon2;Parent=g22550.t1;
OU744339.1_Gymnosoma_rotundatum_genome_assembly,_chromosome:_4	AUGUSTUS	intron	85392802	85393321	0.53	+	.	ID=g22550.t1.intron2;Parent=g22550.t1;
OU744339.1_Gymnosoma_rotundatum_genome_assembly,_chromosome:_4	AUGUSTUS	CDS	85393322	85393404	0.53	+	2	ID=g22550.t1.CDS3;Parent=g22550.t1;
OU744339.1_Gymnosoma_rotundatum_genome_assembly,_chromosome:_4	AUGUSTUS	exon	85393322	85393404	.	+	.	ID=g22550.t1.exon3;Parent=g22550.t1;
OU744339.1_Gymnosoma_rotundatum_genome_assembly,_chromosome:_4	AUGUSTUS	stop_codon	85393402	85393404	.	+	0	ID=g22550.t1.stop1;Parent=g22550.t1;
OU744339.1_Gymnosoma_rotundatum_genome_assembly,_chromosome:_4	AUGUSTUS	gene	85393454	85393864	.	+	.	ID=g22551;
OU744339.1_Gymnosoma_rotundatum_genome_assembly,_chromosome:_4	AUGUSTUS	mRNA	85393454	85393864	1	+	.	ID=g22551.t1;Parent=g22551;
OU744339.1_Gymnosoma_rotundatum_genome_assembly,_chromosome:_4	AUGUSTUS	start_codon	85393454	85393456	.	+	0	ID=g22551.t1.start1;Parent=g22551.t1;
OU744339.1_Gymnosoma_rotundatum_genome_assembly,_chromosome:_4	AUGUSTUS	CDS	85393454	85393864	1	+	0	ID=g22551.t1.CDS1;Parent=g22551.t1;
OU744339.1_Gymnosoma_rotundatum_genome_assembly,_chromosome:_4	AUGUSTUS	exon	85393454	85393864	.	+	.	ID=g22551.t1.exon1;Parent=g22551.t1;
OU744339.1_Gymnosoma_rotundatum_genome_assembly,_chromosome:_4	AUGUSTUS	stop_codon	85393862	85393864	.	+	0	ID=g22551.t1.stop1;Parent=g22551.t1;
OU744339.1_Gymnosoma_rotundatum_genome_assembly,_chromosome:_4	AUGUSTUS	gene	85429632	85431161	.	-	.	ID=g22552;
OU744339.1_Gymnosoma_rotundatum_genome_assembly,_chromosome:_4	AUGUSTUS	mRNA	85429632	85431161	1	-	.	ID=g22552.t1;Parent=g22552;
OU744339.1_Gymnosoma_rotundatum_genome_assembly,_chromosome:_4	AUGUSTUS	stop_codon	85429632	85429634	.	-	0	ID=g22552.t1.stop1;Parent=g22552.t1;
OU744339.1_Gymnosoma_rotundatum_genome_assembly,_chromosome:_4	AUGUSTUS	CDS	85429632	85431161	1	-	0	ID=g22552.t1.CDS1;Parent=g22552.t1;
OU744339.1_Gymnosoma_rotundatum_genome_assembly,_chromosome:_4	AUGUSTUS	exon	85429632	85431161	.	-	.	ID=g22552.t1.exon1;Parent=g22552.t1;
OU744339.1_Gymnosoma_rotundatum_genome_assembly,_chromosome:_4	AUGUSTUS	start_codon	85431159	85431161	.	-	0	ID=g22552.t1.start1;Parent=g22552.t1;
OU744339.1_Gymnosoma_rotundatum_genome_assembly,_chromosome:_4	AUGUSTUS	gene	85767495	85791405	.	+	.	ID=g22553;
OU744339.1_Gymnosoma_rotundatum_genome_assembly,_chromosome:_4	AUGUSTUS	mRNA	85767495	85791405	1	+	.	ID=g22553.t1;Parent=g22553;
OU744339.1_Gymnosoma_rotundatum_genome_assembly,_chromosome:_4	AUGUSTUS	start_codon	85767495	85767497	.	+	0	ID=g22553.t1.start1;Parent=g22553.t1;
OU744339.1_Gymnosoma_rotundatum_genome_assembly,_chromosome:_4	AUGUSTUS	CDS	85767495	85768772	1	+	0	ID=g22553.t1.CDS1;Parent=g22553.t1;
OU744339.1_Gymnosoma_rotundatum_genome_assembly,_chromosome:_4	AUGUSTUS	exon	85767495	85768772	.	+	.	ID=g22553.t1.exon1;Parent=g22553.t1;
OU744339.1_Gymnosoma_rotundatum_genome_assembly,_chromosome:_4	AUGUSTUS	intron	85768773	85789263	1	+	.	ID=g22553.t1.intron1;Parent=g22553.t1;
OU744339.1_Gymnosoma_rotundatum_genome_assembly,_chromosome:_4	AUGUSTUS	CDS	85789264	85791405	1	+	0	ID=g22553.t1.CDS2;Parent=g22553.t1;
OU744339.1_Gymnosoma_rotundatum_genome_assembly,_chromosome:_4	AUGUSTUS	exon	85789264	85791405	.	+	.	ID=g22553.t1.exon2;Parent=g22553.t1;
OU744339.1_Gymnosoma_rotundatum_genome_assembly,_chromosome:_4	AUGUSTUS	stop_codon	85791403	85791405	.	+	0	ID=g22553.t1.stop1;Parent=g22553.t1;
OU744339.1_Gymnosoma_rotundatum_genome_assembly,_chromosome:_4	GeneMark.hmm3	gene	85902806	85903032	.	-	.	ID=g22554;
OU744339.1_Gymnosoma_rotundatum_genome_assembly,_chromosome:_4	GeneMark.hmm3	mRNA	85902806	85903032	.	-	.	ID=g22554.t1;Parent=g22554;
OU744339.1_Gymnosoma_rotundatum_genome_assembly,_chromosome:_4	GeneMark.hmm3	stop_codon	85902806	85902808	.	-	0	ID=g22554.t1.stop1;Parent=g22554.t1;
OU744339.1_Gymnosoma_rotundatum_genome_assembly,_chromosome:_4	GeneMark.hmm3	CDS	85902806	85902871	.	-	0	ID=g22554.t1.CDS1;Parent=g22554.t1;
OU744339.1_Gymnosoma_rotundatum_genome_assembly,_chromosome:_4	GeneMark.hmm3	exon	85902806	85902871	0	-	.	ID=g22554.t1.exon1;Parent=g22554.t1;
OU744339.1_Gymnosoma_rotundatum_genome_assembly,_chromosome:_4	GeneMark.hmm3	intron	85902872	85902927	.	-	0	ID=g22554.t1.intron1;Parent=g22554.t1;
OU744339.1_Gymnosoma_rotundatum_genome_assembly,_chromosome:_4	GeneMark.hmm3	CDS	85902928	85903032	.	-	0	ID=g22554.t1.CDS2;Parent=g22554.t1;
OU744339.1_Gymnosoma_rotundatum_genome_assembly,_chromosome:_4	GeneMark.hmm3	exon	85902928	85903032	0	-	.	ID=g22554.t1.exon2;Parent=g22554.t1;
OU744339.1_Gymnosoma_rotundatum_genome_assembly,_chromosome:_4	GeneMark.hmm3	start_codon	85903030	85903032	.	-	0	ID=g22554.t1.start1;Parent=g22554.t1;
OU744339.1_Gymnosoma_rotundatum_genome_assembly,_chromosome:_4	AUGUSTUS	gene	85903196	85903724	.	-	.	ID=g22555;
OU744339.1_Gymnosoma_rotundatum_genome_assembly,_chromosome:_4	AUGUSTUS	mRNA	85903196	85903724	0.93	-	.	ID=g22555.t1;Parent=g22555;
OU744339.1_Gymnosoma_rotundatum_genome_assembly,_chromosome:_4	AUGUSTUS	stop_codon	85903196	85903198	.	-	0	ID=g22555.t1.stop1;Parent=g22555.t1;
OU744339.1_Gymnosoma_rotundatum_genome_assembly,_chromosome:_4	AUGUSTUS	CDS	85903196	85903390	0.93	-	0	ID=g22555.t1.CDS1;Parent=g22555.t1;
OU744339.1_Gymnosoma_rotundatum_genome_assembly,_chromosome:_4	AUGUSTUS	exon	85903196	85903390	.	-	.	ID=g22555.t1.exon1;Parent=g22555.t1;
OU744339.1_Gymnosoma_rotundatum_genome_assembly,_chromosome:_4	AUGUSTUS	intron	85903391	85903577	1	-	.	ID=g22555.t1.intron1;Parent=g22555.t1;
OU744339.1_Gymnosoma_rotundatum_genome_assembly,_chromosome:_4	AUGUSTUS	CDS	85903578	85903724	1	-	0	ID=g22555.t1.CDS2;Parent=g22555.t1;
OU744339.1_Gymnosoma_rotundatum_genome_assembly,_chromosome:_4	AUGUSTUS	exon	85903578	85903724	.	-	.	ID=g22555.t1.exon2;Parent=g22555.t1;
OU744339.1_Gymnosoma_rotundatum_genome_assembly,_chromosome:_4	AUGUSTUS	start_codon	85903722	85903724	.	-	0	ID=g22555.t1.start1;Parent=g22555.t1;
OU744339.1_Gymnosoma_rotundatum_genome_assembly,_chromosome:_4	AUGUSTUS	gene	85918828	85924065	.	+	.	ID=g22556;
OU744339.1_Gymnosoma_rotundatum_genome_assembly,_chromosome:_4	AUGUSTUS	mRNA	85918828	85924065	0.18	+	.	ID=g22556.t1;Parent=g22556;
OU744339.1_Gymnosoma_rotundatum_genome_assembly,_chromosome:_4	AUGUSTUS	start_codon	85918828	85918830	.	+	0	ID=g22556.t1.start1;Parent=g22556.t1;
OU744339.1_Gymnosoma_rotundatum_genome_assembly,_chromosome:_4	AUGUSTUS	CDS	85918828	85919010	0.7	+	0	ID=g22556.t1.CDS1;Parent=g22556.t1;
OU744339.1_Gymnosoma_rotundatum_genome_assembly,_chromosome:_4	AUGUSTUS	exon	85918828	85919010	.	+	.	ID=g22556.t1.exon1;Parent=g22556.t1;
OU744339.1_Gymnosoma_rotundatum_genome_assembly,_chromosome:_4	AUGUSTUS	intron	85919011	85923072	0.18	+	.	ID=g22556.t1.intron1;Parent=g22556.t1;
OU744339.1_Gymnosoma_rotundatum_genome_assembly,_chromosome:_4	AUGUSTUS	CDS	85923073	85924065	0.49	+	0	ID=g22556.t1.CDS2;Parent=g22556.t1;
OU744339.1_Gymnosoma_rotundatum_genome_assembly,_chromosome:_4	AUGUSTUS	exon	85923073	85924065	.	+	.	ID=g22556.t1.exon2;Parent=g22556.t1;
OU744339.1_Gymnosoma_rotundatum_genome_assembly,_chromosome:_4	AUGUSTUS	stop_codon	85924063	85924065	.	+	0	ID=g22556.t1.stop1;Parent=g22556.t1;
OU744339.1_Gymnosoma_rotundatum_genome_assembly,_chromosome:_4	AUGUSTUS	gene	85928941	85944842	.	+	.	ID=g22557;
OU744339.1_Gymnosoma_rotundatum_genome_assembly,_chromosome:_4	AUGUSTUS	mRNA	85928941	85944842	0.37	+	.	ID=g22557.t1;Parent=g22557;
OU744339.1_Gymnosoma_rotundatum_genome_assembly,_chromosome:_4	AUGUSTUS	start_codon	85928941	85928943	.	+	0	ID=g22557.t1.start1;Parent=g22557.t1;
OU744339.1_Gymnosoma_rotundatum_genome_assembly,_chromosome:_4	AUGUSTUS	CDS	85928941	85928957	0.48	+	0	ID=g22557.t1.CDS1;Parent=g22557.t1;
OU744339.1_Gymnosoma_rotundatum_genome_assembly,_chromosome:_4	AUGUSTUS	exon	85928941	85928957	.	+	.	ID=g22557.t1.exon1;Parent=g22557.t1;
OU744339.1_Gymnosoma_rotundatum_genome_assembly,_chromosome:_4	AUGUSTUS	intron	85928958	85931857	0.48	+	.	ID=g22557.t1.intron1;Parent=g22557.t1;
OU744339.1_Gymnosoma_rotundatum_genome_assembly,_chromosome:_4	AUGUSTUS	CDS	85931858	85932042	1	+	1	ID=g22557.t1.CDS2;Parent=g22557.t1;
OU744339.1_Gymnosoma_rotundatum_genome_assembly,_chromosome:_4	AUGUSTUS	exon	85931858	85932042	.	+	.	ID=g22557.t1.exon2;Parent=g22557.t1;
OU744339.1_Gymnosoma_rotundatum_genome_assembly,_chromosome:_4	AUGUSTUS	intron	85932043	85944111	1	+	.	ID=g22557.t1.intron2;Parent=g22557.t1;
OU744339.1_Gymnosoma_rotundatum_genome_assembly,_chromosome:_4	AUGUSTUS	CDS	85944112	85944334	1	+	2	ID=g22557.t1.CDS3;Parent=g22557.t1;
OU744339.1_Gymnosoma_rotundatum_genome_assembly,_chromosome:_4	AUGUSTUS	exon	85944112	85944334	.	+	.	ID=g22557.t1.exon3;Parent=g22557.t1;
OU744339.1_Gymnosoma_rotundatum_genome_assembly,_chromosome:_4	AUGUSTUS	intron	85944335	85944745	1	+	.	ID=g22557.t1.intron3;Parent=g22557.t1;
OU744339.1_Gymnosoma_rotundatum_genome_assembly,_chromosome:_4	AUGUSTUS	CDS	85944746	85944842	0.73	+	1	ID=g22557.t1.CDS4;Parent=g22557.t1;
OU744339.1_Gymnosoma_rotundatum_genome_assembly,_chromosome:_4	AUGUSTUS	exon	85944746	85944842	.	+	.	ID=g22557.t1.exon4;Parent=g22557.t1;
OU744339.1_Gymnosoma_rotundatum_genome_assembly,_chromosome:_4	AUGUSTUS	stop_codon	85944840	85944842	.	+	0	ID=g22557.t1.stop1;Parent=g22557.t1;
OU744339.1_Gymnosoma_rotundatum_genome_assembly,_chromosome:_4	AUGUSTUS	gene	85961601	85961990	.	-	.	ID=g22558;
OU744339.1_Gymnosoma_rotundatum_genome_assembly,_chromosome:_4	AUGUSTUS	mRNA	85961601	85961990	1	-	.	ID=g22558.t1;Parent=g22558;
OU744339.1_Gymnosoma_rotundatum_genome_assembly,_chromosome:_4	AUGUSTUS	stop_codon	85961601	85961603	.	-	0	ID=g22558.t1.stop1;Parent=g22558.t1;
OU744339.1_Gymnosoma_rotundatum_genome_assembly,_chromosome:_4	AUGUSTUS	CDS	85961601	85961990	1	-	0	ID=g22558.t1.CDS1;Parent=g22558.t1;
OU744339.1_Gymnosoma_rotundatum_genome_assembly,_chromosome:_4	AUGUSTUS	exon	85961601	85961990	.	-	.	ID=g22558.t1.exon1;Parent=g22558.t1;
OU744339.1_Gymnosoma_rotundatum_genome_assembly,_chromosome:_4	AUGUSTUS	start_codon	85961988	85961990	.	-	0	ID=g22558.t1.start1;Parent=g22558.t1;
OU744339.1_Gymnosoma_rotundatum_genome_assembly,_chromosome:_4	AUGUSTUS	gene	85962402	85962764	.	-	.	ID=g22559;
OU744339.1_Gymnosoma_rotundatum_genome_assembly,_chromosome:_4	AUGUSTUS	mRNA	85962402	85962764	0.99	-	.	ID=g22559.t1;Parent=g22559;
OU744339.1_Gymnosoma_rotundatum_genome_assembly,_chromosome:_4	AUGUSTUS	stop_codon	85962402	85962404	.	-	0	ID=g22559.t1.stop1;Parent=g22559.t1;
OU744339.1_Gymnosoma_rotundatum_genome_assembly,_chromosome:_4	AUGUSTUS	CDS	85962402	85962764	0.99	-	0	ID=g22559.t1.CDS1;Parent=g22559.t1;
OU744339.1_Gymnosoma_rotundatum_genome_assembly,_chromosome:_4	AUGUSTUS	exon	85962402	85962764	.	-	.	ID=g22559.t1.exon1;Parent=g22559.t1;
OU744339.1_Gymnosoma_rotundatum_genome_assembly,_chromosome:_4	AUGUSTUS	start_codon	85962762	85962764	.	-	0	ID=g22559.t1.start1;Parent=g22559.t1;
OU744339.1_Gymnosoma_rotundatum_genome_assembly,_chromosome:_4	AUGUSTUS	gene	86023070	86028222	.	+	.	ID=g22560;
OU744339.1_Gymnosoma_rotundatum_genome_assembly,_chromosome:_4	AUGUSTUS	mRNA	86023070	86028222	0.83	+	.	ID=g22560.t1;Parent=g22560;
OU744339.1_Gymnosoma_rotundatum_genome_assembly,_chromosome:_4	AUGUSTUS	start_codon	86023070	86023072	.	+	0	ID=g22560.t1.start1;Parent=g22560.t1;
OU744339.1_Gymnosoma_rotundatum_genome_assembly,_chromosome:_4	AUGUSTUS	CDS	86023070	86024771	0.83	+	0	ID=g22560.t1.CDS1;Parent=g22560.t1;
OU744339.1_Gymnosoma_rotundatum_genome_assembly,_chromosome:_4	AUGUSTUS	exon	86023070	86024771	.	+	.	ID=g22560.t1.exon1;Parent=g22560.t1;
OU744339.1_Gymnosoma_rotundatum_genome_assembly,_chromosome:_4	AUGUSTUS	intron	86024772	86028199	0.83	+	.	ID=g22560.t1.intron1;Parent=g22560.t1;
OU744339.1_Gymnosoma_rotundatum_genome_assembly,_chromosome:_4	AUGUSTUS	CDS	86028200	86028222	0.99	+	2	ID=g22560.t1.CDS2;Parent=g22560.t1;
OU744339.1_Gymnosoma_rotundatum_genome_assembly,_chromosome:_4	AUGUSTUS	exon	86028200	86028222	.	+	.	ID=g22560.t1.exon2;Parent=g22560.t1;
OU744339.1_Gymnosoma_rotundatum_genome_assembly,_chromosome:_4	AUGUSTUS	stop_codon	86028220	86028222	.	+	0	ID=g22560.t1.stop1;Parent=g22560.t1;
OU744339.1_Gymnosoma_rotundatum_genome_assembly,_chromosome:_4	AUGUSTUS	mRNA	86023070	86028222	0.24	+	.	ID=g22560.t2;Parent=g22560;
OU744339.1_Gymnosoma_rotundatum_genome_assembly,_chromosome:_4	AUGUSTUS	start_codon	86023070	86023072	.	+	0	ID=g22560.t2.start1;Parent=g22560.t2;
OU744339.1_Gymnosoma_rotundatum_genome_assembly,_chromosome:_4	AUGUSTUS	CDS	86023070	86023411	0.52	+	0	ID=g22560.t2.CDS1;Parent=g22560.t2;
OU744339.1_Gymnosoma_rotundatum_genome_assembly,_chromosome:_4	AUGUSTUS	exon	86023070	86023411	.	+	.	ID=g22560.t2.exon1;Parent=g22560.t2;
OU744339.1_Gymnosoma_rotundatum_genome_assembly,_chromosome:_4	AUGUSTUS	intron	86023412	86024317	0.31	+	.	ID=g22560.t2.intron1;Parent=g22560.t2;
OU744339.1_Gymnosoma_rotundatum_genome_assembly,_chromosome:_4	AUGUSTUS	CDS	86024318	86024771	0.36	+	0	ID=g22560.t2.CDS2;Parent=g22560.t2;
OU744339.1_Gymnosoma_rotundatum_genome_assembly,_chromosome:_4	AUGUSTUS	exon	86024318	86024771	.	+	.	ID=g22560.t2.exon2;Parent=g22560.t2;
OU744339.1_Gymnosoma_rotundatum_genome_assembly,_chromosome:_4	AUGUSTUS	intron	86024772	86028199	0.81	+	.	ID=g22560.t2.intron2;Parent=g22560.t2;
OU744339.1_Gymnosoma_rotundatum_genome_assembly,_chromosome:_4	AUGUSTUS	CDS	86028200	86028222	0.99	+	2	ID=g22560.t2.CDS3;Parent=g22560.t2;
OU744339.1_Gymnosoma_rotundatum_genome_assembly,_chromosome:_4	AUGUSTUS	exon	86028200	86028222	.	+	.	ID=g22560.t2.exon3;Parent=g22560.t2;
OU744339.1_Gymnosoma_rotundatum_genome_assembly,_chromosome:_4	AUGUSTUS	stop_codon	86028220	86028222	.	+	0	ID=g22560.t2.stop1;Parent=g22560.t2;
OU744339.1_Gymnosoma_rotundatum_genome_assembly,_chromosome:_4	AUGUSTUS	gene	86057041	86057361	.	-	.	ID=g22561;
OU744339.1_Gymnosoma_rotundatum_genome_assembly,_chromosome:_4	AUGUSTUS	mRNA	86057041	86057361	0.99	-	.	ID=g22561.t1;Parent=g22561;
OU744339.1_Gymnosoma_rotundatum_genome_assembly,_chromosome:_4	AUGUSTUS	stop_codon	86057041	86057043	.	-	0	ID=g22561.t1.stop1;Parent=g22561.t1;
OU744339.1_Gymnosoma_rotundatum_genome_assembly,_chromosome:_4	AUGUSTUS	CDS	86057041	86057361	0.99	-	0	ID=g22561.t1.CDS1;Parent=g22561.t1;
OU744339.1_Gymnosoma_rotundatum_genome_assembly,_chromosome:_4	AUGUSTUS	exon	86057041	86057361	.	-	.	ID=g22561.t1.exon1;Parent=g22561.t1;
OU744339.1_Gymnosoma_rotundatum_genome_assembly,_chromosome:_4	AUGUSTUS	start_codon	86057359	86057361	.	-	0	ID=g22561.t1.start1;Parent=g22561.t1;
OU744339.1_Gymnosoma_rotundatum_genome_assembly,_chromosome:_4	AUGUSTUS	gene	86136282	86154708	.	+	.	ID=g22562;
OU744339.1_Gymnosoma_rotundatum_genome_assembly,_chromosome:_4	AUGUSTUS	mRNA	86136282	86154708	1	+	.	ID=g22562.t1;Parent=g22562;
OU744339.1_Gymnosoma_rotundatum_genome_assembly,_chromosome:_4	AUGUSTUS	start_codon	86136282	86136284	.	+	0	ID=g22562.t1.start1;Parent=g22562.t1;
OU744339.1_Gymnosoma_rotundatum_genome_assembly,_chromosome:_4	AUGUSTUS	CDS	86136282	86137559	1	+	0	ID=g22562.t1.CDS1;Parent=g22562.t1;
OU744339.1_Gymnosoma_rotundatum_genome_assembly,_chromosome:_4	AUGUSTUS	exon	86136282	86137559	.	+	.	ID=g22562.t1.exon1;Parent=g22562.t1;
OU744339.1_Gymnosoma_rotundatum_genome_assembly,_chromosome:_4	AUGUSTUS	intron	86137560	86152587	1	+	.	ID=g22562.t1.intron1;Parent=g22562.t1;
OU744339.1_Gymnosoma_rotundatum_genome_assembly,_chromosome:_4	AUGUSTUS	CDS	86152588	86154708	1	+	0	ID=g22562.t1.CDS2;Parent=g22562.t1;
OU744339.1_Gymnosoma_rotundatum_genome_assembly,_chromosome:_4	AUGUSTUS	exon	86152588	86154708	.	+	.	ID=g22562.t1.exon2;Parent=g22562.t1;
OU744339.1_Gymnosoma_rotundatum_genome_assembly,_chromosome:_4	AUGUSTUS	stop_codon	86154706	86154708	.	+	0	ID=g22562.t1.stop1;Parent=g22562.t1;
OU744339.1_Gymnosoma_rotundatum_genome_assembly,_chromosome:_4	AUGUSTUS	gene	86208350	86213512	.	+	.	ID=g22563;
OU744339.1_Gymnosoma_rotundatum_genome_assembly,_chromosome:_4	AUGUSTUS	mRNA	86208350	86213512	0.05	+	.	ID=g22563.t1;Parent=g22563;
OU744339.1_Gymnosoma_rotundatum_genome_assembly,_chromosome:_4	AUGUSTUS	start_codon	86208350	86208352	.	+	0	ID=g22563.t1.start1;Parent=g22563.t1;
OU744339.1_Gymnosoma_rotundatum_genome_assembly,_chromosome:_4	AUGUSTUS	CDS	86208350	86210483	0.34	+	0	ID=g22563.t1.CDS1;Parent=g22563.t1;
OU744339.1_Gymnosoma_rotundatum_genome_assembly,_chromosome:_4	AUGUSTUS	exon	86208350	86210483	.	+	.	ID=g22563.t1.exon1;Parent=g22563.t1;
OU744339.1_Gymnosoma_rotundatum_genome_assembly,_chromosome:_4	AUGUSTUS	intron	86210484	86210801	0.18	+	.	ID=g22563.t1.intron1;Parent=g22563.t1;
OU744339.1_Gymnosoma_rotundatum_genome_assembly,_chromosome:_4	AUGUSTUS	CDS	86210802	86211239	0.13	+	2	ID=g22563.t1.CDS2;Parent=g22563.t1;
OU744339.1_Gymnosoma_rotundatum_genome_assembly,_chromosome:_4	AUGUSTUS	exon	86210802	86211239	.	+	.	ID=g22563.t1.exon2;Parent=g22563.t1;
OU744339.1_Gymnosoma_rotundatum_genome_assembly,_chromosome:_4	AUGUSTUS	intron	86211240	86211824	0.32	+	.	ID=g22563.t1.intron2;Parent=g22563.t1;
OU744339.1_Gymnosoma_rotundatum_genome_assembly,_chromosome:_4	AUGUSTUS	CDS	86211825	86213512	0.57	+	2	ID=g22563.t1.CDS3;Parent=g22563.t1;
OU744339.1_Gymnosoma_rotundatum_genome_assembly,_chromosome:_4	AUGUSTUS	exon	86211825	86213512	.	+	.	ID=g22563.t1.exon3;Parent=g22563.t1;
OU744339.1_Gymnosoma_rotundatum_genome_assembly,_chromosome:_4	AUGUSTUS	stop_codon	86213510	86213512	.	+	0	ID=g22563.t1.stop1;Parent=g22563.t1;
OU744339.1_Gymnosoma_rotundatum_genome_assembly,_chromosome:_4	AUGUSTUS	gene	86291399	86294095	.	+	.	ID=g22564;
OU744339.1_Gymnosoma_rotundatum_genome_assembly,_chromosome:_4	AUGUSTUS	mRNA	86291399	86294095	1	+	.	ID=g22564.t1;Parent=g22564;
OU744339.1_Gymnosoma_rotundatum_genome_assembly,_chromosome:_4	AUGUSTUS	start_codon	86291399	86291401	.	+	0	ID=g22564.t1.start1;Parent=g22564.t1;
OU744339.1_Gymnosoma_rotundatum_genome_assembly,_chromosome:_4	AUGUSTUS	CDS	86291399	86294095	1	+	0	ID=g22564.t1.CDS1;Parent=g22564.t1;
OU744339.1_Gymnosoma_rotundatum_genome_assembly,_chromosome:_4	AUGUSTUS	exon	86291399	86294095	.	+	.	ID=g22564.t1.exon1;Parent=g22564.t1;
OU744339.1_Gymnosoma_rotundatum_genome_assembly,_chromosome:_4	AUGUSTUS	stop_codon	86294093	86294095	.	+	0	ID=g22564.t1.stop1;Parent=g22564.t1;
OU744339.1_Gymnosoma_rotundatum_genome_assembly,_chromosome:_4	AUGUSTUS	gene	86299930	86306540	.	+	.	ID=g22565;
OU744339.1_Gymnosoma_rotundatum_genome_assembly,_chromosome:_4	AUGUSTUS	mRNA	86299930	86306540	0.19	+	.	ID=g22565.t1;Parent=g22565;
OU744339.1_Gymnosoma_rotundatum_genome_assembly,_chromosome:_4	AUGUSTUS	start_codon	86299930	86299932	.	+	0	ID=g22565.t1.start1;Parent=g22565.t1;
OU744339.1_Gymnosoma_rotundatum_genome_assembly,_chromosome:_4	AUGUSTUS	CDS	86299930	86299946	0.37	+	0	ID=g22565.t1.CDS1;Parent=g22565.t1;
OU744339.1_Gymnosoma_rotundatum_genome_assembly,_chromosome:_4	AUGUSTUS	exon	86299930	86299946	.	+	.	ID=g22565.t1.exon1;Parent=g22565.t1;
OU744339.1_Gymnosoma_rotundatum_genome_assembly,_chromosome:_4	AUGUSTUS	intron	86299947	86303530	0.37	+	.	ID=g22565.t1.intron1;Parent=g22565.t1;
OU744339.1_Gymnosoma_rotundatum_genome_assembly,_chromosome:_4	AUGUSTUS	CDS	86303531	86303715	1	+	1	ID=g22565.t1.CDS2;Parent=g22565.t1;
OU744339.1_Gymnosoma_rotundatum_genome_assembly,_chromosome:_4	AUGUSTUS	exon	86303531	86303715	.	+	.	ID=g22565.t1.exon2;Parent=g22565.t1;
OU744339.1_Gymnosoma_rotundatum_genome_assembly,_chromosome:_4	AUGUSTUS	intron	86303716	86305807	1	+	.	ID=g22565.t1.intron2;Parent=g22565.t1;
OU744339.1_Gymnosoma_rotundatum_genome_assembly,_chromosome:_4	AUGUSTUS	CDS	86305808	86306030	1	+	2	ID=g22565.t1.CDS3;Parent=g22565.t1;
OU744339.1_Gymnosoma_rotundatum_genome_assembly,_chromosome:_4	AUGUSTUS	exon	86305808	86306030	.	+	.	ID=g22565.t1.exon3;Parent=g22565.t1;
OU744339.1_Gymnosoma_rotundatum_genome_assembly,_chromosome:_4	AUGUSTUS	intron	86306031	86306443	1	+	.	ID=g22565.t1.intron3;Parent=g22565.t1;
OU744339.1_Gymnosoma_rotundatum_genome_assembly,_chromosome:_4	AUGUSTUS	CDS	86306444	86306540	0.5	+	1	ID=g22565.t1.CDS4;Parent=g22565.t1;
OU744339.1_Gymnosoma_rotundatum_genome_assembly,_chromosome:_4	AUGUSTUS	exon	86306444	86306540	.	+	.	ID=g22565.t1.exon4;Parent=g22565.t1;
OU744339.1_Gymnosoma_rotundatum_genome_assembly,_chromosome:_4	AUGUSTUS	stop_codon	86306538	86306540	.	+	0	ID=g22565.t1.stop1;Parent=g22565.t1;
OU744339.1_Gymnosoma_rotundatum_genome_assembly,_chromosome:_4	AUGUSTUS	gene	86351716	86352015	.	-	.	ID=g22566;
OU744339.1_Gymnosoma_rotundatum_genome_assembly,_chromosome:_4	AUGUSTUS	mRNA	86351716	86352015	0.99	-	.	ID=g22566.t1;Parent=g22566;
OU744339.1_Gymnosoma_rotundatum_genome_assembly,_chromosome:_4	AUGUSTUS	stop_codon	86351716	86351718	.	-	0	ID=g22566.t1.stop1;Parent=g22566.t1;
OU744339.1_Gymnosoma_rotundatum_genome_assembly,_chromosome:_4	AUGUSTUS	CDS	86351716	86352015	0.99	-	0	ID=g22566.t1.CDS1;Parent=g22566.t1;
OU744339.1_Gymnosoma_rotundatum_genome_assembly,_chromosome:_4	AUGUSTUS	exon	86351716	86352015	.	-	.	ID=g22566.t1.exon1;Parent=g22566.t1;
OU744339.1_Gymnosoma_rotundatum_genome_assembly,_chromosome:_4	AUGUSTUS	start_codon	86352013	86352015	.	-	0	ID=g22566.t1.start1;Parent=g22566.t1;
OU744339.1_Gymnosoma_rotundatum_genome_assembly,_chromosome:_4	AUGUSTUS	gene	86465240	86466202	.	+	.	ID=g22567;
OU744339.1_Gymnosoma_rotundatum_genome_assembly,_chromosome:_4	AUGUSTUS	mRNA	86465240	86466202	0.99	+	.	ID=g22567.t1;Parent=g22567;
OU744339.1_Gymnosoma_rotundatum_genome_assembly,_chromosome:_4	AUGUSTUS	start_codon	86465240	86465242	.	+	0	ID=g22567.t1.start1;Parent=g22567.t1;
OU744339.1_Gymnosoma_rotundatum_genome_assembly,_chromosome:_4	AUGUSTUS	CDS	86465240	86465722	1	+	0	ID=g22567.t1.CDS1;Parent=g22567.t1;
OU744339.1_Gymnosoma_rotundatum_genome_assembly,_chromosome:_4	AUGUSTUS	exon	86465240	86465722	.	+	.	ID=g22567.t1.exon1;Parent=g22567.t1;
OU744339.1_Gymnosoma_rotundatum_genome_assembly,_chromosome:_4	AUGUSTUS	intron	86465723	86465790	1	+	.	ID=g22567.t1.intron1;Parent=g22567.t1;
OU744339.1_Gymnosoma_rotundatum_genome_assembly,_chromosome:_4	AUGUSTUS	CDS	86465791	86466102	1	+	0	ID=g22567.t1.CDS2;Parent=g22567.t1;
OU744339.1_Gymnosoma_rotundatum_genome_assembly,_chromosome:_4	AUGUSTUS	exon	86465791	86466102	.	+	.	ID=g22567.t1.exon2;Parent=g22567.t1;
OU744339.1_Gymnosoma_rotundatum_genome_assembly,_chromosome:_4	AUGUSTUS	intron	86466103	86466175	0.99	+	.	ID=g22567.t1.intron2;Parent=g22567.t1;
OU744339.1_Gymnosoma_rotundatum_genome_assembly,_chromosome:_4	AUGUSTUS	CDS	86466176	86466202	0.99	+	0	ID=g22567.t1.CDS3;Parent=g22567.t1;
OU744339.1_Gymnosoma_rotundatum_genome_assembly,_chromosome:_4	AUGUSTUS	exon	86466176	86466202	.	+	.	ID=g22567.t1.exon3;Parent=g22567.t1;
OU744339.1_Gymnosoma_rotundatum_genome_assembly,_chromosome:_4	AUGUSTUS	stop_codon	86466200	86466202	.	+	0	ID=g22567.t1.stop1;Parent=g22567.t1;
OU744339.1_Gymnosoma_rotundatum_genome_assembly,_chromosome:_4	AUGUSTUS	gene	86505682	86529636	.	+	.	ID=g22568;
OU744339.1_Gymnosoma_rotundatum_genome_assembly,_chromosome:_4	AUGUSTUS	mRNA	86505682	86529636	1	+	.	ID=g22568.t1;Parent=g22568;
OU744339.1_Gymnosoma_rotundatum_genome_assembly,_chromosome:_4	AUGUSTUS	start_codon	86505682	86505684	.	+	0	ID=g22568.t1.start1;Parent=g22568.t1;
OU744339.1_Gymnosoma_rotundatum_genome_assembly,_chromosome:_4	AUGUSTUS	CDS	86505682	86506968	1	+	0	ID=g22568.t1.CDS1;Parent=g22568.t1;
OU744339.1_Gymnosoma_rotundatum_genome_assembly,_chromosome:_4	AUGUSTUS	exon	86505682	86506968	.	+	.	ID=g22568.t1.exon1;Parent=g22568.t1;
OU744339.1_Gymnosoma_rotundatum_genome_assembly,_chromosome:_4	AUGUSTUS	intron	86506969	86527494	1	+	.	ID=g22568.t1.intron1;Parent=g22568.t1;
OU744339.1_Gymnosoma_rotundatum_genome_assembly,_chromosome:_4	AUGUSTUS	CDS	86527495	86529636	1	+	0	ID=g22568.t1.CDS2;Parent=g22568.t1;
OU744339.1_Gymnosoma_rotundatum_genome_assembly,_chromosome:_4	AUGUSTUS	exon	86527495	86529636	.	+	.	ID=g22568.t1.exon2;Parent=g22568.t1;
OU744339.1_Gymnosoma_rotundatum_genome_assembly,_chromosome:_4	AUGUSTUS	stop_codon	86529634	86529636	.	+	0	ID=g22568.t1.stop1;Parent=g22568.t1;
OU744339.1_Gymnosoma_rotundatum_genome_assembly,_chromosome:_4	AUGUSTUS	gene	86607455	86608943	.	-	.	ID=g22569;
OU744339.1_Gymnosoma_rotundatum_genome_assembly,_chromosome:_4	AUGUSTUS	mRNA	86607455	86608943	1	-	.	ID=g22569.t1;Parent=g22569;
OU744339.1_Gymnosoma_rotundatum_genome_assembly,_chromosome:_4	AUGUSTUS	stop_codon	86607455	86607457	.	-	0	ID=g22569.t1.stop1;Parent=g22569.t1;
OU744339.1_Gymnosoma_rotundatum_genome_assembly,_chromosome:_4	AUGUSTUS	CDS	86607455	86607588	1	-	2	ID=g22569.t1.CDS1;Parent=g22569.t1;
OU744339.1_Gymnosoma_rotundatum_genome_assembly,_chromosome:_4	AUGUSTUS	exon	86607455	86607588	.	-	.	ID=g22569.t1.exon1;Parent=g22569.t1;
OU744339.1_Gymnosoma_rotundatum_genome_assembly,_chromosome:_4	AUGUSTUS	intron	86607589	86607659	1	-	.	ID=g22569.t1.intron1;Parent=g22569.t1;
OU744339.1_Gymnosoma_rotundatum_genome_assembly,_chromosome:_4	AUGUSTUS	CDS	86607660	86607813	1	-	0	ID=g22569.t1.CDS2;Parent=g22569.t1;
OU744339.1_Gymnosoma_rotundatum_genome_assembly,_chromosome:_4	AUGUSTUS	exon	86607660	86607813	.	-	.	ID=g22569.t1.exon2;Parent=g22569.t1;
OU744339.1_Gymnosoma_rotundatum_genome_assembly,_chromosome:_4	AUGUSTUS	intron	86607814	86608196	1	-	.	ID=g22569.t1.intron2;Parent=g22569.t1;
OU744339.1_Gymnosoma_rotundatum_genome_assembly,_chromosome:_4	AUGUSTUS	CDS	86608197	86608366	1	-	2	ID=g22569.t1.CDS3;Parent=g22569.t1;
OU744339.1_Gymnosoma_rotundatum_genome_assembly,_chromosome:_4	AUGUSTUS	exon	86608197	86608366	.	-	.	ID=g22569.t1.exon3;Parent=g22569.t1;
OU744339.1_Gymnosoma_rotundatum_genome_assembly,_chromosome:_4	AUGUSTUS	intron	86608367	86608442	1	-	.	ID=g22569.t1.intron3;Parent=g22569.t1;
OU744339.1_Gymnosoma_rotundatum_genome_assembly,_chromosome:_4	AUGUSTUS	CDS	86608443	86608538	1	-	2	ID=g22569.t1.CDS4;Parent=g22569.t1;
OU744339.1_Gymnosoma_rotundatum_genome_assembly,_chromosome:_4	AUGUSTUS	exon	86608443	86608538	.	-	.	ID=g22569.t1.exon4;Parent=g22569.t1;
OU744339.1_Gymnosoma_rotundatum_genome_assembly,_chromosome:_4	AUGUSTUS	intron	86608539	86608879	1	-	.	ID=g22569.t1.intron4;Parent=g22569.t1;
OU744339.1_Gymnosoma_rotundatum_genome_assembly,_chromosome:_4	AUGUSTUS	CDS	86608880	86608943	1	-	0	ID=g22569.t1.CDS5;Parent=g22569.t1;
OU744339.1_Gymnosoma_rotundatum_genome_assembly,_chromosome:_4	AUGUSTUS	exon	86608880	86608943	.	-	.	ID=g22569.t1.exon5;Parent=g22569.t1;
OU744339.1_Gymnosoma_rotundatum_genome_assembly,_chromosome:_4	AUGUSTUS	start_codon	86608941	86608943	.	-	0	ID=g22569.t1.start1;Parent=g22569.t1;
OU744339.1_Gymnosoma_rotundatum_genome_assembly,_chromosome:_4	AUGUSTUS	gene	86609018	86610865	.	-	.	ID=g22570;
OU744339.1_Gymnosoma_rotundatum_genome_assembly,_chromosome:_4	AUGUSTUS	mRNA	86609018	86610865	1	-	.	ID=g22570.t1;Parent=g22570;
OU744339.1_Gymnosoma_rotundatum_genome_assembly,_chromosome:_4	AUGUSTUS	stop_codon	86609018	86609020	.	-	0	ID=g22570.t1.stop1;Parent=g22570.t1;
OU744339.1_Gymnosoma_rotundatum_genome_assembly,_chromosome:_4	AUGUSTUS	CDS	86609018	86610865	1	-	0	ID=g22570.t1.CDS1;Parent=g22570.t1;
OU744339.1_Gymnosoma_rotundatum_genome_assembly,_chromosome:_4	AUGUSTUS	exon	86609018	86610865	.	-	.	ID=g22570.t1.exon1;Parent=g22570.t1;
OU744339.1_Gymnosoma_rotundatum_genome_assembly,_chromosome:_4	AUGUSTUS	start_codon	86610863	86610865	.	-	0	ID=g22570.t1.start1;Parent=g22570.t1;
OU744339.1_Gymnosoma_rotundatum_genome_assembly,_chromosome:_4	AUGUSTUS	gene	86664610	86665770	.	-	.	ID=g22571;
OU744339.1_Gymnosoma_rotundatum_genome_assembly,_chromosome:_4	AUGUSTUS	mRNA	86664610	86665770	1	-	.	ID=g22571.t1;Parent=g22571;
OU744339.1_Gymnosoma_rotundatum_genome_assembly,_chromosome:_4	AUGUSTUS	stop_codon	86664610	86664612	.	-	0	ID=g22571.t1.stop1;Parent=g22571.t1;
OU744339.1_Gymnosoma_rotundatum_genome_assembly,_chromosome:_4	AUGUSTUS	CDS	86664610	86665770	1	-	0	ID=g22571.t1.CDS1;Parent=g22571.t1;
OU744339.1_Gymnosoma_rotundatum_genome_assembly,_chromosome:_4	AUGUSTUS	exon	86664610	86665770	.	-	.	ID=g22571.t1.exon1;Parent=g22571.t1;
OU744339.1_Gymnosoma_rotundatum_genome_assembly,_chromosome:_4	AUGUSTUS	start_codon	86665768	86665770	.	-	0	ID=g22571.t1.start1;Parent=g22571.t1;
OU744339.1_Gymnosoma_rotundatum_genome_assembly,_chromosome:_4	AUGUSTUS	gene	86667717	86672076	.	-	.	ID=g22572;
OU744339.1_Gymnosoma_rotundatum_genome_assembly,_chromosome:_4	AUGUSTUS	mRNA	86667717	86672076	0.23	-	.	ID=g22572.t1;Parent=g22572;
OU744339.1_Gymnosoma_rotundatum_genome_assembly,_chromosome:_4	AUGUSTUS	stop_codon	86667717	86667719	.	-	0	ID=g22572.t1.stop1;Parent=g22572.t1;
OU744339.1_Gymnosoma_rotundatum_genome_assembly,_chromosome:_4	AUGUSTUS	CDS	86667717	86667746	0.23	-	0	ID=g22572.t1.CDS1;Parent=g22572.t1;
OU744339.1_Gymnosoma_rotundatum_genome_assembly,_chromosome:_4	AUGUSTUS	exon	86667717	86667746	.	-	.	ID=g22572.t1.exon1;Parent=g22572.t1;
OU744339.1_Gymnosoma_rotundatum_genome_assembly,_chromosome:_4	AUGUSTUS	intron	86667747	86667864	0.23	-	.	ID=g22572.t1.intron1;Parent=g22572.t1;
OU744339.1_Gymnosoma_rotundatum_genome_assembly,_chromosome:_4	AUGUSTUS	CDS	86667865	86672076	0.41	-	0	ID=g22572.t1.CDS2;Parent=g22572.t1;
OU744339.1_Gymnosoma_rotundatum_genome_assembly,_chromosome:_4	AUGUSTUS	exon	86667865	86672076	.	-	.	ID=g22572.t1.exon2;Parent=g22572.t1;
OU744339.1_Gymnosoma_rotundatum_genome_assembly,_chromosome:_4	AUGUSTUS	start_codon	86672074	86672076	.	-	0	ID=g22572.t1.start1;Parent=g22572.t1;
OU744339.1_Gymnosoma_rotundatum_genome_assembly,_chromosome:_4	AUGUSTUS	gene	86680284	86721943	.	+	.	ID=g22573;
OU744339.1_Gymnosoma_rotundatum_genome_assembly,_chromosome:_4	AUGUSTUS	mRNA	86680284	86721943	0.9	+	.	ID=g22573.t1;Parent=g22573;
OU744339.1_Gymnosoma_rotundatum_genome_assembly,_chromosome:_4	AUGUSTUS	start_codon	86680284	86680286	.	+	0	ID=g22573.t1.start1;Parent=g22573.t1;
OU744339.1_Gymnosoma_rotundatum_genome_assembly,_chromosome:_4	AUGUSTUS	CDS	86680284	86680300	0.9	+	0	ID=g22573.t1.CDS1;Parent=g22573.t1;
OU744339.1_Gymnosoma_rotundatum_genome_assembly,_chromosome:_4	AUGUSTUS	exon	86680284	86680300	.	+	.	ID=g22573.t1.exon1;Parent=g22573.t1;
OU744339.1_Gymnosoma_rotundatum_genome_assembly,_chromosome:_4	AUGUSTUS	intron	86680301	86694369	0.9	+	.	ID=g22573.t1.intron1;Parent=g22573.t1;
OU744339.1_Gymnosoma_rotundatum_genome_assembly,_chromosome:_4	AUGUSTUS	CDS	86694370	86694554	1	+	1	ID=g22573.t1.CDS2;Parent=g22573.t1;
OU744339.1_Gymnosoma_rotundatum_genome_assembly,_chromosome:_4	AUGUSTUS	exon	86694370	86694554	.	+	.	ID=g22573.t1.exon2;Parent=g22573.t1;
OU744339.1_Gymnosoma_rotundatum_genome_assembly,_chromosome:_4	AUGUSTUS	intron	86694555	86707120	1	+	.	ID=g22573.t1.intron2;Parent=g22573.t1;
OU744339.1_Gymnosoma_rotundatum_genome_assembly,_chromosome:_4	AUGUSTUS	CDS	86707121	86707343	1	+	2	ID=g22573.t1.CDS3;Parent=g22573.t1;
OU744339.1_Gymnosoma_rotundatum_genome_assembly,_chromosome:_4	AUGUSTUS	exon	86707121	86707343	.	+	.	ID=g22573.t1.exon3;Parent=g22573.t1;
OU744339.1_Gymnosoma_rotundatum_genome_assembly,_chromosome:_4	AUGUSTUS	intron	86707344	86707878	1	+	.	ID=g22573.t1.intron3;Parent=g22573.t1;
OU744339.1_Gymnosoma_rotundatum_genome_assembly,_chromosome:_4	AUGUSTUS	CDS	86707879	86707971	1	+	1	ID=g22573.t1.CDS4;Parent=g22573.t1;
OU744339.1_Gymnosoma_rotundatum_genome_assembly,_chromosome:_4	AUGUSTUS	exon	86707879	86707971	.	+	.	ID=g22573.t1.exon4;Parent=g22573.t1;
OU744339.1_Gymnosoma_rotundatum_genome_assembly,_chromosome:_4	AUGUSTUS	intron	86707972	86721441	1	+	.	ID=g22573.t1.intron4;Parent=g22573.t1;
OU744339.1_Gymnosoma_rotundatum_genome_assembly,_chromosome:_4	AUGUSTUS	CDS	86721442	86721943	1	+	1	ID=g22573.t1.CDS5;Parent=g22573.t1;
OU744339.1_Gymnosoma_rotundatum_genome_assembly,_chromosome:_4	AUGUSTUS	exon	86721442	86721943	.	+	.	ID=g22573.t1.exon5;Parent=g22573.t1;
OU744339.1_Gymnosoma_rotundatum_genome_assembly,_chromosome:_4	AUGUSTUS	stop_codon	86721941	86721943	.	+	0	ID=g22573.t1.stop1;Parent=g22573.t1;
OU744339.1_Gymnosoma_rotundatum_genome_assembly,_chromosome:_4	AUGUSTUS	gene	86739455	86768736	.	-	.	ID=g22574;
OU744339.1_Gymnosoma_rotundatum_genome_assembly,_chromosome:_4	AUGUSTUS	mRNA	86739455	86768736	0.98	-	.	ID=g22574.t1;Parent=g22574;
OU744339.1_Gymnosoma_rotundatum_genome_assembly,_chromosome:_4	AUGUSTUS	stop_codon	86739455	86739457	.	-	0	ID=g22574.t1.stop1;Parent=g22574.t1;
OU744339.1_Gymnosoma_rotundatum_genome_assembly,_chromosome:_4	AUGUSTUS	CDS	86739455	86739532	1	-	0	ID=g22574.t1.CDS1;Parent=g22574.t1;
OU744339.1_Gymnosoma_rotundatum_genome_assembly,_chromosome:_4	AUGUSTUS	exon	86739455	86739532	.	-	.	ID=g22574.t1.exon1;Parent=g22574.t1;
OU744339.1_Gymnosoma_rotundatum_genome_assembly,_chromosome:_4	AUGUSTUS	intron	86739533	86743276	1	-	.	ID=g22574.t1.intron1;Parent=g22574.t1;
OU744339.1_Gymnosoma_rotundatum_genome_assembly,_chromosome:_4	AUGUSTUS	CDS	86743277	86743516	1	-	0	ID=g22574.t1.CDS2;Parent=g22574.t1;
OU744339.1_Gymnosoma_rotundatum_genome_assembly,_chromosome:_4	AUGUSTUS	exon	86743277	86743516	.	-	.	ID=g22574.t1.exon2;Parent=g22574.t1;
OU744339.1_Gymnosoma_rotundatum_genome_assembly,_chromosome:_4	AUGUSTUS	intron	86743517	86743580	1	-	.	ID=g22574.t1.intron2;Parent=g22574.t1;
OU744339.1_Gymnosoma_rotundatum_genome_assembly,_chromosome:_4	AUGUSTUS	CDS	86743581	86743764	1	-	1	ID=g22574.t1.CDS3;Parent=g22574.t1;
OU744339.1_Gymnosoma_rotundatum_genome_assembly,_chromosome:_4	AUGUSTUS	exon	86743581	86743764	.	-	.	ID=g22574.t1.exon3;Parent=g22574.t1;
OU744339.1_Gymnosoma_rotundatum_genome_assembly,_chromosome:_4	AUGUSTUS	intron	86743765	86743852	1	-	.	ID=g22574.t1.intron3;Parent=g22574.t1;
OU744339.1_Gymnosoma_rotundatum_genome_assembly,_chromosome:_4	AUGUSTUS	CDS	86743853	86744692	1	-	1	ID=g22574.t1.CDS4;Parent=g22574.t1;
OU744339.1_Gymnosoma_rotundatum_genome_assembly,_chromosome:_4	AUGUSTUS	exon	86743853	86744692	.	-	.	ID=g22574.t1.exon4;Parent=g22574.t1;
OU744339.1_Gymnosoma_rotundatum_genome_assembly,_chromosome:_4	AUGUSTUS	intron	86744693	86744970	1	-	.	ID=g22574.t1.intron4;Parent=g22574.t1;
OU744339.1_Gymnosoma_rotundatum_genome_assembly,_chromosome:_4	AUGUSTUS	CDS	86744971	86749240	0.99	-	2	ID=g22574.t1.CDS5;Parent=g22574.t1;
OU744339.1_Gymnosoma_rotundatum_genome_assembly,_chromosome:_4	AUGUSTUS	exon	86744971	86749240	.	-	.	ID=g22574.t1.exon5;Parent=g22574.t1;
OU744339.1_Gymnosoma_rotundatum_genome_assembly,_chromosome:_4	AUGUSTUS	intron	86749241	86766386	0.99	-	.	ID=g22574.t1.intron5;Parent=g22574.t1;
OU744339.1_Gymnosoma_rotundatum_genome_assembly,_chromosome:_4	AUGUSTUS	CDS	86766387	86766567	1	-	0	ID=g22574.t1.CDS6;Parent=g22574.t1;
OU744339.1_Gymnosoma_rotundatum_genome_assembly,_chromosome:_4	AUGUSTUS	exon	86766387	86766567	.	-	.	ID=g22574.t1.exon6;Parent=g22574.t1;
OU744339.1_Gymnosoma_rotundatum_genome_assembly,_chromosome:_4	AUGUSTUS	intron	86766568	86767491	1	-	.	ID=g22574.t1.intron6;Parent=g22574.t1;
OU744339.1_Gymnosoma_rotundatum_genome_assembly,_chromosome:_4	AUGUSTUS	CDS	86767492	86768736	0.99	-	0	ID=g22574.t1.CDS7;Parent=g22574.t1;
OU744339.1_Gymnosoma_rotundatum_genome_assembly,_chromosome:_4	AUGUSTUS	exon	86767492	86768736	.	-	.	ID=g22574.t1.exon7;Parent=g22574.t1;
OU744339.1_Gymnosoma_rotundatum_genome_assembly,_chromosome:_4	AUGUSTUS	start_codon	86768734	86768736	.	-	0	ID=g22574.t1.start1;Parent=g22574.t1;
OU744339.1_Gymnosoma_rotundatum_genome_assembly,_chromosome:_4	AUGUSTUS	mRNA	86739455	86768736	0.97	-	.	ID=g22574.t2;Parent=g22574;
OU744339.1_Gymnosoma_rotundatum_genome_assembly,_chromosome:_4	AUGUSTUS	stop_codon	86739455	86739457	.	-	0	ID=g22574.t2.stop1;Parent=g22574.t2;
OU744339.1_Gymnosoma_rotundatum_genome_assembly,_chromosome:_4	AUGUSTUS	CDS	86739455	86739532	1	-	0	ID=g22574.t2.CDS1;Parent=g22574.t2;
OU744339.1_Gymnosoma_rotundatum_genome_assembly,_chromosome:_4	AUGUSTUS	exon	86739455	86739532	.	-	.	ID=g22574.t2.exon1;Parent=g22574.t2;
OU744339.1_Gymnosoma_rotundatum_genome_assembly,_chromosome:_4	AUGUSTUS	intron	86739533	86743276	1	-	.	ID=g22574.t2.intron1;Parent=g22574.t2;
OU744339.1_Gymnosoma_rotundatum_genome_assembly,_chromosome:_4	AUGUSTUS	CDS	86743277	86743516	1	-	0	ID=g22574.t2.CDS2;Parent=g22574.t2;
OU744339.1_Gymnosoma_rotundatum_genome_assembly,_chromosome:_4	AUGUSTUS	exon	86743277	86743516	.	-	.	ID=g22574.t2.exon2;Parent=g22574.t2;
OU744339.1_Gymnosoma_rotundatum_genome_assembly,_chromosome:_4	AUGUSTUS	intron	86743517	86743580	1	-	.	ID=g22574.t2.intron2;Parent=g22574.t2;
OU744339.1_Gymnosoma_rotundatum_genome_assembly,_chromosome:_4	AUGUSTUS	CDS	86743581	86743764	1	-	1	ID=g22574.t2.CDS3;Parent=g22574.t2;
OU744339.1_Gymnosoma_rotundatum_genome_assembly,_chromosome:_4	AUGUSTUS	exon	86743581	86743764	.	-	.	ID=g22574.t2.exon3;Parent=g22574.t2;
OU744339.1_Gymnosoma_rotundatum_genome_assembly,_chromosome:_4	AUGUSTUS	intron	86743765	86744970	1	-	.	ID=g22574.t2.intron3;Parent=g22574.t2;
OU744339.1_Gymnosoma_rotundatum_genome_assembly,_chromosome:_4	AUGUSTUS	CDS	86744971	86749240	1	-	2	ID=g22574.t2.CDS4;Parent=g22574.t2;
OU744339.1_Gymnosoma_rotundatum_genome_assembly,_chromosome:_4	AUGUSTUS	exon	86744971	86749240	.	-	.	ID=g22574.t2.exon4;Parent=g22574.t2;
OU744339.1_Gymnosoma_rotundatum_genome_assembly,_chromosome:_4	AUGUSTUS	intron	86749241	86766386	0.97	-	.	ID=g22574.t2.intron4;Parent=g22574.t2;
OU744339.1_Gymnosoma_rotundatum_genome_assembly,_chromosome:_4	AUGUSTUS	CDS	86766387	86766567	0.97	-	0	ID=g22574.t2.CDS5;Parent=g22574.t2;
OU744339.1_Gymnosoma_rotundatum_genome_assembly,_chromosome:_4	AUGUSTUS	exon	86766387	86766567	.	-	.	ID=g22574.t2.exon5;Parent=g22574.t2;
OU744339.1_Gymnosoma_rotundatum_genome_assembly,_chromosome:_4	AUGUSTUS	intron	86766568	86767491	1	-	.	ID=g22574.t2.intron5;Parent=g22574.t2;
OU744339.1_Gymnosoma_rotundatum_genome_assembly,_chromosome:_4	AUGUSTUS	CDS	86767492	86768736	1	-	0	ID=g22574.t2.CDS6;Parent=g22574.t2;
OU744339.1_Gymnosoma_rotundatum_genome_assembly,_chromosome:_4	AUGUSTUS	exon	86767492	86768736	.	-	.	ID=g22574.t2.exon6;Parent=g22574.t2;
OU744339.1_Gymnosoma_rotundatum_genome_assembly,_chromosome:_4	AUGUSTUS	start_codon	86768734	86768736	.	-	0	ID=g22574.t2.start1;Parent=g22574.t2;
OU744339.1_Gymnosoma_rotundatum_genome_assembly,_chromosome:_4	AUGUSTUS	gene	86783359	86797295	.	-	.	ID=g22575;
OU744339.1_Gymnosoma_rotundatum_genome_assembly,_chromosome:_4	AUGUSTUS	mRNA	86783359	86797295	0.69	-	.	ID=g22575.t1;Parent=g22575;
OU744339.1_Gymnosoma_rotundatum_genome_assembly,_chromosome:_4	AUGUSTUS	stop_codon	86783359	86783361	.	-	0	ID=g22575.t1.stop1;Parent=g22575.t1;
OU744339.1_Gymnosoma_rotundatum_genome_assembly,_chromosome:_4	AUGUSTUS	CDS	86783359	86783476	0.69	-	1	ID=g22575.t1.CDS1;Parent=g22575.t1;
OU744339.1_Gymnosoma_rotundatum_genome_assembly,_chromosome:_4	AUGUSTUS	exon	86783359	86783476	.	-	.	ID=g22575.t1.exon1;Parent=g22575.t1;
OU744339.1_Gymnosoma_rotundatum_genome_assembly,_chromosome:_4	AUGUSTUS	intron	86783477	86791445	1	-	.	ID=g22575.t1.intron1;Parent=g22575.t1;
OU744339.1_Gymnosoma_rotundatum_genome_assembly,_chromosome:_4	AUGUSTUS	CDS	86791446	86791640	1	-	1	ID=g22575.t1.CDS2;Parent=g22575.t1;
OU744339.1_Gymnosoma_rotundatum_genome_assembly,_chromosome:_4	AUGUSTUS	exon	86791446	86791640	.	-	.	ID=g22575.t1.exon2;Parent=g22575.t1;
OU744339.1_Gymnosoma_rotundatum_genome_assembly,_chromosome:_4	AUGUSTUS	intron	86791641	86796909	1	-	.	ID=g22575.t1.intron2;Parent=g22575.t1;
OU744339.1_Gymnosoma_rotundatum_genome_assembly,_chromosome:_4	AUGUSTUS	CDS	86796910	86797295	1	-	0	ID=g22575.t1.CDS3;Parent=g22575.t1;
OU744339.1_Gymnosoma_rotundatum_genome_assembly,_chromosome:_4	AUGUSTUS	exon	86796910	86797295	.	-	.	ID=g22575.t1.exon3;Parent=g22575.t1;
OU744339.1_Gymnosoma_rotundatum_genome_assembly,_chromosome:_4	AUGUSTUS	start_codon	86797293	86797295	.	-	0	ID=g22575.t1.start1;Parent=g22575.t1;
OU744339.1_Gymnosoma_rotundatum_genome_assembly,_chromosome:_4	AUGUSTUS	gene	86799299	86816843	.	-	.	ID=g22576;
OU744339.1_Gymnosoma_rotundatum_genome_assembly,_chromosome:_4	AUGUSTUS	mRNA	86799299	86816843	1	-	.	ID=g22576.t1;Parent=g22576;
OU744339.1_Gymnosoma_rotundatum_genome_assembly,_chromosome:_4	AUGUSTUS	stop_codon	86799299	86799301	.	-	0	ID=g22576.t1.stop1;Parent=g22576.t1;
OU744339.1_Gymnosoma_rotundatum_genome_assembly,_chromosome:_4	AUGUSTUS	CDS	86799299	86799522	1	-	2	ID=g22576.t1.CDS1;Parent=g22576.t1;
OU744339.1_Gymnosoma_rotundatum_genome_assembly,_chromosome:_4	AUGUSTUS	exon	86799299	86799522	.	-	.	ID=g22576.t1.exon1;Parent=g22576.t1;
OU744339.1_Gymnosoma_rotundatum_genome_assembly,_chromosome:_4	AUGUSTUS	intron	86799523	86800063	1	-	.	ID=g22576.t1.intron1;Parent=g22576.t1;
OU744339.1_Gymnosoma_rotundatum_genome_assembly,_chromosome:_4	AUGUSTUS	CDS	86800064	86800158	1	-	1	ID=g22576.t1.CDS2;Parent=g22576.t1;
OU744339.1_Gymnosoma_rotundatum_genome_assembly,_chromosome:_4	AUGUSTUS	exon	86800064	86800158	.	-	.	ID=g22576.t1.exon2;Parent=g22576.t1;
OU744339.1_Gymnosoma_rotundatum_genome_assembly,_chromosome:_4	AUGUSTUS	intron	86800159	86807009	1	-	.	ID=g22576.t1.intron2;Parent=g22576.t1;
OU744339.1_Gymnosoma_rotundatum_genome_assembly,_chromosome:_4	AUGUSTUS	CDS	86807010	86807143	1	-	0	ID=g22576.t1.CDS3;Parent=g22576.t1;
OU744339.1_Gymnosoma_rotundatum_genome_assembly,_chromosome:_4	AUGUSTUS	exon	86807010	86807143	.	-	.	ID=g22576.t1.exon3;Parent=g22576.t1;
OU744339.1_Gymnosoma_rotundatum_genome_assembly,_chromosome:_4	AUGUSTUS	intron	86807144	86813758	1	-	.	ID=g22576.t1.intron3;Parent=g22576.t1;
OU744339.1_Gymnosoma_rotundatum_genome_assembly,_chromosome:_4	AUGUSTUS	CDS	86813759	86813915	1	-	1	ID=g22576.t1.CDS4;Parent=g22576.t1;
OU744339.1_Gymnosoma_rotundatum_genome_assembly,_chromosome:_4	AUGUSTUS	exon	86813759	86813915	.	-	.	ID=g22576.t1.exon4;Parent=g22576.t1;
OU744339.1_Gymnosoma_rotundatum_genome_assembly,_chromosome:_4	AUGUSTUS	intron	86813916	86816658	1	-	.	ID=g22576.t1.intron4;Parent=g22576.t1;
OU744339.1_Gymnosoma_rotundatum_genome_assembly,_chromosome:_4	AUGUSTUS	CDS	86816659	86816843	1	-	0	ID=g22576.t1.CDS5;Parent=g22576.t1;
OU744339.1_Gymnosoma_rotundatum_genome_assembly,_chromosome:_4	AUGUSTUS	exon	86816659	86816843	.	-	.	ID=g22576.t1.exon5;Parent=g22576.t1;
OU744339.1_Gymnosoma_rotundatum_genome_assembly,_chromosome:_4	AUGUSTUS	start_codon	86816841	86816843	.	-	0	ID=g22576.t1.start1;Parent=g22576.t1;
OU744339.1_Gymnosoma_rotundatum_genome_assembly,_chromosome:_4	AUGUSTUS	gene	87041958	87042983	.	+	.	ID=g22577;
OU744339.1_Gymnosoma_rotundatum_genome_assembly,_chromosome:_4	AUGUSTUS	mRNA	87041958	87042983	1	+	.	ID=g22577.t1;Parent=g22577;
OU744339.1_Gymnosoma_rotundatum_genome_assembly,_chromosome:_4	AUGUSTUS	start_codon	87041958	87041960	.	+	0	ID=g22577.t1.start1;Parent=g22577.t1;
OU744339.1_Gymnosoma_rotundatum_genome_assembly,_chromosome:_4	AUGUSTUS	CDS	87041958	87042983	1	+	0	ID=g22577.t1.CDS1;Parent=g22577.t1;
OU744339.1_Gymnosoma_rotundatum_genome_assembly,_chromosome:_4	AUGUSTUS	exon	87041958	87042983	.	+	.	ID=g22577.t1.exon1;Parent=g22577.t1;
OU744339.1_Gymnosoma_rotundatum_genome_assembly,_chromosome:_4	AUGUSTUS	stop_codon	87042981	87042983	.	+	0	ID=g22577.t1.stop1;Parent=g22577.t1;
OU744339.1_Gymnosoma_rotundatum_genome_assembly,_chromosome:_4	AUGUSTUS	gene	87133462	87134940	.	+	.	ID=g22578;
OU744339.1_Gymnosoma_rotundatum_genome_assembly,_chromosome:_4	AUGUSTUS	mRNA	87133462	87134940	0.98	+	.	ID=g22578.t1;Parent=g22578;
OU744339.1_Gymnosoma_rotundatum_genome_assembly,_chromosome:_4	AUGUSTUS	start_codon	87133462	87133464	.	+	0	ID=g22578.t1.start1;Parent=g22578.t1;
OU744339.1_Gymnosoma_rotundatum_genome_assembly,_chromosome:_4	AUGUSTUS	CDS	87133462	87134940	0.98	+	0	ID=g22578.t1.CDS1;Parent=g22578.t1;
OU744339.1_Gymnosoma_rotundatum_genome_assembly,_chromosome:_4	AUGUSTUS	exon	87133462	87134940	.	+	.	ID=g22578.t1.exon1;Parent=g22578.t1;
OU744339.1_Gymnosoma_rotundatum_genome_assembly,_chromosome:_4	AUGUSTUS	stop_codon	87134938	87134940	.	+	0	ID=g22578.t1.stop1;Parent=g22578.t1;
OU744339.1_Gymnosoma_rotundatum_genome_assembly,_chromosome:_4	AUGUSTUS	gene	87198269	87198988	.	+	.	ID=g22579;
OU744339.1_Gymnosoma_rotundatum_genome_assembly,_chromosome:_4	AUGUSTUS	mRNA	87198269	87198988	0.68	+	.	ID=g22579.t1;Parent=g22579;
OU744339.1_Gymnosoma_rotundatum_genome_assembly,_chromosome:_4	AUGUSTUS	start_codon	87198269	87198271	.	+	0	ID=g22579.t1.start1;Parent=g22579.t1;
OU744339.1_Gymnosoma_rotundatum_genome_assembly,_chromosome:_4	AUGUSTUS	CDS	87198269	87198274	0.68	+	0	ID=g22579.t1.CDS1;Parent=g22579.t1;
OU744339.1_Gymnosoma_rotundatum_genome_assembly,_chromosome:_4	AUGUSTUS	exon	87198269	87198274	.	+	.	ID=g22579.t1.exon1;Parent=g22579.t1;
OU744339.1_Gymnosoma_rotundatum_genome_assembly,_chromosome:_4	AUGUSTUS	intron	87198275	87198733	0.68	+	.	ID=g22579.t1.intron1;Parent=g22579.t1;
OU744339.1_Gymnosoma_rotundatum_genome_assembly,_chromosome:_4	AUGUSTUS	CDS	87198734	87198988	0.69	+	0	ID=g22579.t1.CDS2;Parent=g22579.t1;
OU744339.1_Gymnosoma_rotundatum_genome_assembly,_chromosome:_4	AUGUSTUS	exon	87198734	87198988	.	+	.	ID=g22579.t1.exon2;Parent=g22579.t1;
OU744339.1_Gymnosoma_rotundatum_genome_assembly,_chromosome:_4	AUGUSTUS	stop_codon	87198986	87198988	.	+	0	ID=g22579.t1.stop1;Parent=g22579.t1;
OU744339.1_Gymnosoma_rotundatum_genome_assembly,_chromosome:_4	AUGUSTUS	gene	87216597	87231806	.	+	.	ID=g22580;
OU744339.1_Gymnosoma_rotundatum_genome_assembly,_chromosome:_4	AUGUSTUS	mRNA	87216597	87231806	0.48	+	.	ID=g22580.t1;Parent=g22580;
OU744339.1_Gymnosoma_rotundatum_genome_assembly,_chromosome:_4	AUGUSTUS	start_codon	87216597	87216599	.	+	0	ID=g22580.t1.start1;Parent=g22580.t1;
OU744339.1_Gymnosoma_rotundatum_genome_assembly,_chromosome:_4	AUGUSTUS	CDS	87216597	87216692	0.79	+	0	ID=g22580.t1.CDS1;Parent=g22580.t1;
OU744339.1_Gymnosoma_rotundatum_genome_assembly,_chromosome:_4	AUGUSTUS	exon	87216597	87216692	.	+	.	ID=g22580.t1.exon1;Parent=g22580.t1;
OU744339.1_Gymnosoma_rotundatum_genome_assembly,_chromosome:_4	AUGUSTUS	intron	87216693	87222138	0.79	+	.	ID=g22580.t1.intron1;Parent=g22580.t1;
OU744339.1_Gymnosoma_rotundatum_genome_assembly,_chromosome:_4	AUGUSTUS	CDS	87222139	87223479	0.71	+	0	ID=g22580.t1.CDS2;Parent=g22580.t1;
OU744339.1_Gymnosoma_rotundatum_genome_assembly,_chromosome:_4	AUGUSTUS	exon	87222139	87223479	.	+	.	ID=g22580.t1.exon2;Parent=g22580.t1;
OU744339.1_Gymnosoma_rotundatum_genome_assembly,_chromosome:_4	AUGUSTUS	intron	87223480	87231755	0.64	+	.	ID=g22580.t1.intron2;Parent=g22580.t1;
OU744339.1_Gymnosoma_rotundatum_genome_assembly,_chromosome:_4	AUGUSTUS	CDS	87231756	87231806	0.64	+	0	ID=g22580.t1.CDS3;Parent=g22580.t1;
OU744339.1_Gymnosoma_rotundatum_genome_assembly,_chromosome:_4	AUGUSTUS	exon	87231756	87231806	.	+	.	ID=g22580.t1.exon3;Parent=g22580.t1;
OU744339.1_Gymnosoma_rotundatum_genome_assembly,_chromosome:_4	AUGUSTUS	stop_codon	87231804	87231806	.	+	0	ID=g22580.t1.stop1;Parent=g22580.t1;
OU744339.1_Gymnosoma_rotundatum_genome_assembly,_chromosome:_4	AUGUSTUS	gene	87299126	87307494	.	+	.	ID=g22581;
OU744339.1_Gymnosoma_rotundatum_genome_assembly,_chromosome:_4	AUGUSTUS	mRNA	87299126	87307494	0.96	+	.	ID=g22581.t1;Parent=g22581;
OU744339.1_Gymnosoma_rotundatum_genome_assembly,_chromosome:_4	AUGUSTUS	start_codon	87299126	87299128	.	+	0	ID=g22581.t1.start1;Parent=g22581.t1;
OU744339.1_Gymnosoma_rotundatum_genome_assembly,_chromosome:_4	AUGUSTUS	CDS	87299126	87299970	1	+	0	ID=g22581.t1.CDS1;Parent=g22581.t1;
OU744339.1_Gymnosoma_rotundatum_genome_assembly,_chromosome:_4	AUGUSTUS	exon	87299126	87299970	.	+	.	ID=g22581.t1.exon1;Parent=g22581.t1;
OU744339.1_Gymnosoma_rotundatum_genome_assembly,_chromosome:_4	AUGUSTUS	intron	87299971	87305435	1	+	.	ID=g22581.t1.intron1;Parent=g22581.t1;
OU744339.1_Gymnosoma_rotundatum_genome_assembly,_chromosome:_4	AUGUSTUS	CDS	87305436	87305596	1	+	1	ID=g22581.t1.CDS2;Parent=g22581.t1;
OU744339.1_Gymnosoma_rotundatum_genome_assembly,_chromosome:_4	AUGUSTUS	exon	87305436	87305596	.	+	.	ID=g22581.t1.exon2;Parent=g22581.t1;
OU744339.1_Gymnosoma_rotundatum_genome_assembly,_chromosome:_4	AUGUSTUS	intron	87305597	87305651	1	+	.	ID=g22581.t1.intron2;Parent=g22581.t1;
OU744339.1_Gymnosoma_rotundatum_genome_assembly,_chromosome:_4	AUGUSTUS	CDS	87305652	87306401	0.96	+	2	ID=g22581.t1.CDS3;Parent=g22581.t1;
OU744339.1_Gymnosoma_rotundatum_genome_assembly,_chromosome:_4	AUGUSTUS	exon	87305652	87306401	.	+	.	ID=g22581.t1.exon3;Parent=g22581.t1;
OU744339.1_Gymnosoma_rotundatum_genome_assembly,_chromosome:_4	AUGUSTUS	intron	87306402	87307462	0.96	+	.	ID=g22581.t1.intron3;Parent=g22581.t1;
OU744339.1_Gymnosoma_rotundatum_genome_assembly,_chromosome:_4	AUGUSTUS	CDS	87307463	87307494	0.96	+	2	ID=g22581.t1.CDS4;Parent=g22581.t1;
OU744339.1_Gymnosoma_rotundatum_genome_assembly,_chromosome:_4	AUGUSTUS	exon	87307463	87307494	.	+	.	ID=g22581.t1.exon4;Parent=g22581.t1;
OU744339.1_Gymnosoma_rotundatum_genome_assembly,_chromosome:_4	AUGUSTUS	stop_codon	87307492	87307494	.	+	0	ID=g22581.t1.stop1;Parent=g22581.t1;
OU744339.1_Gymnosoma_rotundatum_genome_assembly,_chromosome:_4	AUGUSTUS	gene	87307547	87307828	.	+	.	ID=g22582;
OU744339.1_Gymnosoma_rotundatum_genome_assembly,_chromosome:_4	AUGUSTUS	mRNA	87307547	87307828	0.96	+	.	ID=g22582.t1;Parent=g22582;
OU744339.1_Gymnosoma_rotundatum_genome_assembly,_chromosome:_4	AUGUSTUS	start_codon	87307547	87307549	.	+	0	ID=g22582.t1.start1;Parent=g22582.t1;
OU744339.1_Gymnosoma_rotundatum_genome_assembly,_chromosome:_4	AUGUSTUS	CDS	87307547	87307828	0.96	+	0	ID=g22582.t1.CDS1;Parent=g22582.t1;
OU744339.1_Gymnosoma_rotundatum_genome_assembly,_chromosome:_4	AUGUSTUS	exon	87307547	87307828	.	+	.	ID=g22582.t1.exon1;Parent=g22582.t1;
OU744339.1_Gymnosoma_rotundatum_genome_assembly,_chromosome:_4	AUGUSTUS	stop_codon	87307826	87307828	.	+	0	ID=g22582.t1.stop1;Parent=g22582.t1;
OU744339.1_Gymnosoma_rotundatum_genome_assembly,_chromosome:_4	AUGUSTUS	gene	87337052	87338008	.	+	.	ID=g22583;
OU744339.1_Gymnosoma_rotundatum_genome_assembly,_chromosome:_4	AUGUSTUS	mRNA	87337052	87338008	1	+	.	ID=g22583.t1;Parent=g22583;
OU744339.1_Gymnosoma_rotundatum_genome_assembly,_chromosome:_4	AUGUSTUS	start_codon	87337052	87337054	.	+	0	ID=g22583.t1.start1;Parent=g22583.t1;
OU744339.1_Gymnosoma_rotundatum_genome_assembly,_chromosome:_4	AUGUSTUS	CDS	87337052	87338008	1	+	0	ID=g22583.t1.CDS1;Parent=g22583.t1;
OU744339.1_Gymnosoma_rotundatum_genome_assembly,_chromosome:_4	AUGUSTUS	exon	87337052	87338008	.	+	.	ID=g22583.t1.exon1;Parent=g22583.t1;
OU744339.1_Gymnosoma_rotundatum_genome_assembly,_chromosome:_4	AUGUSTUS	stop_codon	87338006	87338008	.	+	0	ID=g22583.t1.stop1;Parent=g22583.t1;
OU744339.1_Gymnosoma_rotundatum_genome_assembly,_chromosome:_4	AUGUSTUS	gene	87352966	87366525	.	+	.	ID=g22584;
OU744339.1_Gymnosoma_rotundatum_genome_assembly,_chromosome:_4	AUGUSTUS	mRNA	87352966	87366525	1	+	.	ID=g22584.t1;Parent=g22584;
OU744339.1_Gymnosoma_rotundatum_genome_assembly,_chromosome:_4	AUGUSTUS	start_codon	87352966	87352968	.	+	0	ID=g22584.t1.start1;Parent=g22584.t1;
OU744339.1_Gymnosoma_rotundatum_genome_assembly,_chromosome:_4	AUGUSTUS	CDS	87352966	87353305	1	+	0	ID=g22584.t1.CDS1;Parent=g22584.t1;
OU744339.1_Gymnosoma_rotundatum_genome_assembly,_chromosome:_4	AUGUSTUS	exon	87352966	87353305	.	+	.	ID=g22584.t1.exon1;Parent=g22584.t1;
OU744339.1_Gymnosoma_rotundatum_genome_assembly,_chromosome:_4	AUGUSTUS	intron	87353306	87356370	1	+	.	ID=g22584.t1.intron1;Parent=g22584.t1;
OU744339.1_Gymnosoma_rotundatum_genome_assembly,_chromosome:_4	AUGUSTUS	CDS	87356371	87356916	1	+	2	ID=g22584.t1.CDS2;Parent=g22584.t1;
OU744339.1_Gymnosoma_rotundatum_genome_assembly,_chromosome:_4	AUGUSTUS	exon	87356371	87356916	.	+	.	ID=g22584.t1.exon2;Parent=g22584.t1;
OU744339.1_Gymnosoma_rotundatum_genome_assembly,_chromosome:_4	AUGUSTUS	intron	87356917	87358426	1	+	.	ID=g22584.t1.intron2;Parent=g22584.t1;
OU744339.1_Gymnosoma_rotundatum_genome_assembly,_chromosome:_4	AUGUSTUS	CDS	87358427	87358524	1	+	2	ID=g22584.t1.CDS3;Parent=g22584.t1;
OU744339.1_Gymnosoma_rotundatum_genome_assembly,_chromosome:_4	AUGUSTUS	exon	87358427	87358524	.	+	.	ID=g22584.t1.exon3;Parent=g22584.t1;
OU744339.1_Gymnosoma_rotundatum_genome_assembly,_chromosome:_4	AUGUSTUS	intron	87358525	87358828	1	+	.	ID=g22584.t1.intron3;Parent=g22584.t1;
OU744339.1_Gymnosoma_rotundatum_genome_assembly,_chromosome:_4	AUGUSTUS	CDS	87358829	87359108	1	+	0	ID=g22584.t1.CDS4;Parent=g22584.t1;
OU744339.1_Gymnosoma_rotundatum_genome_assembly,_chromosome:_4	AUGUSTUS	exon	87358829	87359108	.	+	.	ID=g22584.t1.exon4;Parent=g22584.t1;
OU744339.1_Gymnosoma_rotundatum_genome_assembly,_chromosome:_4	AUGUSTUS	intron	87359109	87366025	1	+	.	ID=g22584.t1.intron4;Parent=g22584.t1;
OU744339.1_Gymnosoma_rotundatum_genome_assembly,_chromosome:_4	AUGUSTUS	CDS	87366026	87366123	1	+	2	ID=g22584.t1.CDS5;Parent=g22584.t1;
OU744339.1_Gymnosoma_rotundatum_genome_assembly,_chromosome:_4	AUGUSTUS	exon	87366026	87366123	.	+	.	ID=g22584.t1.exon5;Parent=g22584.t1;
OU744339.1_Gymnosoma_rotundatum_genome_assembly,_chromosome:_4	AUGUSTUS	intron	87366124	87366360	1	+	.	ID=g22584.t1.intron5;Parent=g22584.t1;
OU744339.1_Gymnosoma_rotundatum_genome_assembly,_chromosome:_4	AUGUSTUS	CDS	87366361	87366525	1	+	0	ID=g22584.t1.CDS6;Parent=g22584.t1;
OU744339.1_Gymnosoma_rotundatum_genome_assembly,_chromosome:_4	AUGUSTUS	exon	87366361	87366525	.	+	.	ID=g22584.t1.exon6;Parent=g22584.t1;
OU744339.1_Gymnosoma_rotundatum_genome_assembly,_chromosome:_4	AUGUSTUS	stop_codon	87366523	87366525	.	+	0	ID=g22584.t1.stop1;Parent=g22584.t1;
OU744339.1_Gymnosoma_rotundatum_genome_assembly,_chromosome:_4	AUGUSTUS	gene	87406479	87408388	.	+	.	ID=g22585;
OU744339.1_Gymnosoma_rotundatum_genome_assembly,_chromosome:_4	AUGUSTUS	mRNA	87406479	87408388	0.89	+	.	ID=g22585.t1;Parent=g22585;
OU744339.1_Gymnosoma_rotundatum_genome_assembly,_chromosome:_4	AUGUSTUS	start_codon	87406479	87406481	.	+	0	ID=g22585.t1.start1;Parent=g22585.t1;
OU744339.1_Gymnosoma_rotundatum_genome_assembly,_chromosome:_4	AUGUSTUS	CDS	87406479	87406580	1	+	0	ID=g22585.t1.CDS1;Parent=g22585.t1;
OU744339.1_Gymnosoma_rotundatum_genome_assembly,_chromosome:_4	AUGUSTUS	exon	87406479	87406580	.	+	.	ID=g22585.t1.exon1;Parent=g22585.t1;
OU744339.1_Gymnosoma_rotundatum_genome_assembly,_chromosome:_4	AUGUSTUS	intron	87406581	87407611	1	+	.	ID=g22585.t1.intron1;Parent=g22585.t1;
OU744339.1_Gymnosoma_rotundatum_genome_assembly,_chromosome:_4	AUGUSTUS	CDS	87407612	87408015	1	+	0	ID=g22585.t1.CDS2;Parent=g22585.t1;
OU744339.1_Gymnosoma_rotundatum_genome_assembly,_chromosome:_4	AUGUSTUS	exon	87407612	87408015	.	+	.	ID=g22585.t1.exon2;Parent=g22585.t1;
OU744339.1_Gymnosoma_rotundatum_genome_assembly,_chromosome:_4	AUGUSTUS	intron	87408016	87408078	1	+	.	ID=g22585.t1.intron2;Parent=g22585.t1;
OU744339.1_Gymnosoma_rotundatum_genome_assembly,_chromosome:_4	AUGUSTUS	CDS	87408079	87408388	0.89	+	1	ID=g22585.t1.CDS3;Parent=g22585.t1;
OU744339.1_Gymnosoma_rotundatum_genome_assembly,_chromosome:_4	AUGUSTUS	exon	87408079	87408388	.	+	.	ID=g22585.t1.exon3;Parent=g22585.t1;
OU744339.1_Gymnosoma_rotundatum_genome_assembly,_chromosome:_4	AUGUSTUS	stop_codon	87408386	87408388	.	+	0	ID=g22585.t1.stop1;Parent=g22585.t1;
OU744339.1_Gymnosoma_rotundatum_genome_assembly,_chromosome:_4	AUGUSTUS	gene	87421237	87423531	.	+	.	ID=g22586;
OU744339.1_Gymnosoma_rotundatum_genome_assembly,_chromosome:_4	AUGUSTUS	mRNA	87421237	87423531	1	+	.	ID=g22586.t1;Parent=g22586;
OU744339.1_Gymnosoma_rotundatum_genome_assembly,_chromosome:_4	AUGUSTUS	start_codon	87421237	87421239	.	+	0	ID=g22586.t1.start1;Parent=g22586.t1;
OU744339.1_Gymnosoma_rotundatum_genome_assembly,_chromosome:_4	AUGUSTUS	CDS	87421237	87421338	1	+	0	ID=g22586.t1.CDS1;Parent=g22586.t1;
OU744339.1_Gymnosoma_rotundatum_genome_assembly,_chromosome:_4	AUGUSTUS	exon	87421237	87421338	.	+	.	ID=g22586.t1.exon1;Parent=g22586.t1;
OU744339.1_Gymnosoma_rotundatum_genome_assembly,_chromosome:_4	AUGUSTUS	intron	87421339	87422706	1	+	.	ID=g22586.t1.intron1;Parent=g22586.t1;
OU744339.1_Gymnosoma_rotundatum_genome_assembly,_chromosome:_4	AUGUSTUS	CDS	87422707	87423110	1	+	0	ID=g22586.t1.CDS2;Parent=g22586.t1;
OU744339.1_Gymnosoma_rotundatum_genome_assembly,_chromosome:_4	AUGUSTUS	exon	87422707	87423110	.	+	.	ID=g22586.t1.exon2;Parent=g22586.t1;
OU744339.1_Gymnosoma_rotundatum_genome_assembly,_chromosome:_4	AUGUSTUS	intron	87423111	87423173	1	+	.	ID=g22586.t1.intron2;Parent=g22586.t1;
OU744339.1_Gymnosoma_rotundatum_genome_assembly,_chromosome:_4	AUGUSTUS	CDS	87423174	87423531	1	+	1	ID=g22586.t1.CDS3;Parent=g22586.t1;
OU744339.1_Gymnosoma_rotundatum_genome_assembly,_chromosome:_4	AUGUSTUS	exon	87423174	87423531	.	+	.	ID=g22586.t1.exon3;Parent=g22586.t1;
OU744339.1_Gymnosoma_rotundatum_genome_assembly,_chromosome:_4	AUGUSTUS	stop_codon	87423529	87423531	.	+	0	ID=g22586.t1.stop1;Parent=g22586.t1;
OU744339.1_Gymnosoma_rotundatum_genome_assembly,_chromosome:_4	AUGUSTUS	gene	87444538	87448712	.	+	.	ID=g22587;
OU744339.1_Gymnosoma_rotundatum_genome_assembly,_chromosome:_4	AUGUSTUS	mRNA	87444538	87448712	0.63	+	.	ID=g22587.t1;Parent=g22587;
OU744339.1_Gymnosoma_rotundatum_genome_assembly,_chromosome:_4	AUGUSTUS	start_codon	87444538	87444540	.	+	0	ID=g22587.t1.start1;Parent=g22587.t1;
OU744339.1_Gymnosoma_rotundatum_genome_assembly,_chromosome:_4	AUGUSTUS	CDS	87444538	87444639	1	+	0	ID=g22587.t1.CDS1;Parent=g22587.t1;
OU744339.1_Gymnosoma_rotundatum_genome_assembly,_chromosome:_4	AUGUSTUS	exon	87444538	87444639	.	+	.	ID=g22587.t1.exon1;Parent=g22587.t1;
OU744339.1_Gymnosoma_rotundatum_genome_assembly,_chromosome:_4	AUGUSTUS	intron	87444640	87447214	0.99	+	.	ID=g22587.t1.intron1;Parent=g22587.t1;
OU744339.1_Gymnosoma_rotundatum_genome_assembly,_chromosome:_4	AUGUSTUS	CDS	87447215	87447537	1	+	0	ID=g22587.t1.CDS2;Parent=g22587.t1;
OU744339.1_Gymnosoma_rotundatum_genome_assembly,_chromosome:_4	AUGUSTUS	exon	87447215	87447537	.	+	.	ID=g22587.t1.exon2;Parent=g22587.t1;
OU744339.1_Gymnosoma_rotundatum_genome_assembly,_chromosome:_4	AUGUSTUS	intron	87447538	87447600	1	+	.	ID=g22587.t1.intron2;Parent=g22587.t1;
OU744339.1_Gymnosoma_rotundatum_genome_assembly,_chromosome:_4	AUGUSTUS	CDS	87447601	87448109	1	+	1	ID=g22587.t1.CDS3;Parent=g22587.t1;
OU744339.1_Gymnosoma_rotundatum_genome_assembly,_chromosome:_4	AUGUSTUS	exon	87447601	87448109	.	+	.	ID=g22587.t1.exon3;Parent=g22587.t1;
OU744339.1_Gymnosoma_rotundatum_genome_assembly,_chromosome:_4	AUGUSTUS	intron	87448110	87448178	1	+	.	ID=g22587.t1.intron3;Parent=g22587.t1;
OU744339.1_Gymnosoma_rotundatum_genome_assembly,_chromosome:_4	AUGUSTUS	CDS	87448179	87448543	0.94	+	2	ID=g22587.t1.CDS4;Parent=g22587.t1;
OU744339.1_Gymnosoma_rotundatum_genome_assembly,_chromosome:_4	AUGUSTUS	exon	87448179	87448543	.	+	.	ID=g22587.t1.exon4;Parent=g22587.t1;
OU744339.1_Gymnosoma_rotundatum_genome_assembly,_chromosome:_4	AUGUSTUS	intron	87448544	87448646	0.64	+	.	ID=g22587.t1.intron4;Parent=g22587.t1;
OU744339.1_Gymnosoma_rotundatum_genome_assembly,_chromosome:_4	AUGUSTUS	CDS	87448647	87448712	0.64	+	0	ID=g22587.t1.CDS5;Parent=g22587.t1;
OU744339.1_Gymnosoma_rotundatum_genome_assembly,_chromosome:_4	AUGUSTUS	exon	87448647	87448712	.	+	.	ID=g22587.t1.exon5;Parent=g22587.t1;
OU744339.1_Gymnosoma_rotundatum_genome_assembly,_chromosome:_4	AUGUSTUS	stop_codon	87448710	87448712	.	+	0	ID=g22587.t1.stop1;Parent=g22587.t1;
OU744339.1_Gymnosoma_rotundatum_genome_assembly,_chromosome:_4	AUGUSTUS	gene	87460397	87460865	.	-	.	ID=g22588;
OU744339.1_Gymnosoma_rotundatum_genome_assembly,_chromosome:_4	AUGUSTUS	mRNA	87460397	87460865	0.97	-	.	ID=g22588.t1;Parent=g22588;
OU744339.1_Gymnosoma_rotundatum_genome_assembly,_chromosome:_4	AUGUSTUS	stop_codon	87460397	87460399	.	-	0	ID=g22588.t1.stop1;Parent=g22588.t1;
OU744339.1_Gymnosoma_rotundatum_genome_assembly,_chromosome:_4	AUGUSTUS	CDS	87460397	87460482	1	-	2	ID=g22588.t1.CDS1;Parent=g22588.t1;
OU744339.1_Gymnosoma_rotundatum_genome_assembly,_chromosome:_4	AUGUSTUS	exon	87460397	87460482	.	-	.	ID=g22588.t1.exon1;Parent=g22588.t1;
OU744339.1_Gymnosoma_rotundatum_genome_assembly,_chromosome:_4	AUGUSTUS	intron	87460483	87460558	0.97	-	.	ID=g22588.t1.intron1;Parent=g22588.t1;
OU744339.1_Gymnosoma_rotundatum_genome_assembly,_chromosome:_4	AUGUSTUS	CDS	87460559	87460865	0.97	-	0	ID=g22588.t1.CDS2;Parent=g22588.t1;
OU744339.1_Gymnosoma_rotundatum_genome_assembly,_chromosome:_4	AUGUSTUS	exon	87460559	87460865	.	-	.	ID=g22588.t1.exon2;Parent=g22588.t1;
OU744339.1_Gymnosoma_rotundatum_genome_assembly,_chromosome:_4	AUGUSTUS	start_codon	87460863	87460865	.	-	0	ID=g22588.t1.start1;Parent=g22588.t1;
OU744339.1_Gymnosoma_rotundatum_genome_assembly,_chromosome:_4	AUGUSTUS	gene	87466876	87470040	.	+	.	ID=g22589;
OU744339.1_Gymnosoma_rotundatum_genome_assembly,_chromosome:_4	AUGUSTUS	mRNA	87466876	87470040	0.96	+	.	ID=g22589.t1;Parent=g22589;
OU744339.1_Gymnosoma_rotundatum_genome_assembly,_chromosome:_4	AUGUSTUS	start_codon	87466876	87466878	.	+	0	ID=g22589.t1.start1;Parent=g22589.t1;
OU744339.1_Gymnosoma_rotundatum_genome_assembly,_chromosome:_4	AUGUSTUS	CDS	87466876	87466956	0.97	+	0	ID=g22589.t1.CDS1;Parent=g22589.t1;
OU744339.1_Gymnosoma_rotundatum_genome_assembly,_chromosome:_4	AUGUSTUS	exon	87466876	87466956	.	+	.	ID=g22589.t1.exon1;Parent=g22589.t1;
OU744339.1_Gymnosoma_rotundatum_genome_assembly,_chromosome:_4	AUGUSTUS	intron	87466957	87468486	0.97	+	.	ID=g22589.t1.intron1;Parent=g22589.t1;
OU744339.1_Gymnosoma_rotundatum_genome_assembly,_chromosome:_4	AUGUSTUS	CDS	87468487	87468857	1	+	0	ID=g22589.t1.CDS2;Parent=g22589.t1;
OU744339.1_Gymnosoma_rotundatum_genome_assembly,_chromosome:_4	AUGUSTUS	exon	87468487	87468857	.	+	.	ID=g22589.t1.exon2;Parent=g22589.t1;
OU744339.1_Gymnosoma_rotundatum_genome_assembly,_chromosome:_4	AUGUSTUS	intron	87468858	87468917	1	+	.	ID=g22589.t1.intron2;Parent=g22589.t1;
OU744339.1_Gymnosoma_rotundatum_genome_assembly,_chromosome:_4	AUGUSTUS	CDS	87468918	87469426	1	+	1	ID=g22589.t1.CDS3;Parent=g22589.t1;
OU744339.1_Gymnosoma_rotundatum_genome_assembly,_chromosome:_4	AUGUSTUS	exon	87468918	87469426	.	+	.	ID=g22589.t1.exon3;Parent=g22589.t1;
OU744339.1_Gymnosoma_rotundatum_genome_assembly,_chromosome:_4	AUGUSTUS	intron	87469427	87469503	1	+	.	ID=g22589.t1.intron3;Parent=g22589.t1;
OU744339.1_Gymnosoma_rotundatum_genome_assembly,_chromosome:_4	AUGUSTUS	CDS	87469504	87469867	1	+	2	ID=g22589.t1.CDS4;Parent=g22589.t1;
OU744339.1_Gymnosoma_rotundatum_genome_assembly,_chromosome:_4	AUGUSTUS	exon	87469504	87469867	.	+	.	ID=g22589.t1.exon4;Parent=g22589.t1;
OU744339.1_Gymnosoma_rotundatum_genome_assembly,_chromosome:_4	AUGUSTUS	intron	87469868	87469946	0.99	+	.	ID=g22589.t1.intron4;Parent=g22589.t1;
OU744339.1_Gymnosoma_rotundatum_genome_assembly,_chromosome:_4	AUGUSTUS	CDS	87469947	87470040	0.99	+	1	ID=g22589.t1.CDS5;Parent=g22589.t1;
OU744339.1_Gymnosoma_rotundatum_genome_assembly,_chromosome:_4	AUGUSTUS	exon	87469947	87470040	.	+	.	ID=g22589.t1.exon5;Parent=g22589.t1;
OU744339.1_Gymnosoma_rotundatum_genome_assembly,_chromosome:_4	AUGUSTUS	stop_codon	87470038	87470040	.	+	0	ID=g22589.t1.stop1;Parent=g22589.t1;
OU744339.1_Gymnosoma_rotundatum_genome_assembly,_chromosome:_4	AUGUSTUS	gene	87480127	87482871	.	+	.	ID=g22590;
OU744339.1_Gymnosoma_rotundatum_genome_assembly,_chromosome:_4	AUGUSTUS	mRNA	87480127	87482871	0.63	+	.	ID=g22590.t1;Parent=g22590;
OU744339.1_Gymnosoma_rotundatum_genome_assembly,_chromosome:_4	AUGUSTUS	start_codon	87480127	87480129	.	+	0	ID=g22590.t1.start1;Parent=g22590.t1;
OU744339.1_Gymnosoma_rotundatum_genome_assembly,_chromosome:_4	AUGUSTUS	CDS	87480127	87480228	1	+	0	ID=g22590.t1.CDS1;Parent=g22590.t1;
OU744339.1_Gymnosoma_rotundatum_genome_assembly,_chromosome:_4	AUGUSTUS	exon	87480127	87480228	.	+	.	ID=g22590.t1.exon1;Parent=g22590.t1;
OU744339.1_Gymnosoma_rotundatum_genome_assembly,_chromosome:_4	AUGUSTUS	intron	87480229	87482667	1	+	.	ID=g22590.t1.intron1;Parent=g22590.t1;
OU744339.1_Gymnosoma_rotundatum_genome_assembly,_chromosome:_4	AUGUSTUS	CDS	87482668	87482871	0.63	+	0	ID=g22590.t1.CDS2;Parent=g22590.t1;
OU744339.1_Gymnosoma_rotundatum_genome_assembly,_chromosome:_4	AUGUSTUS	exon	87482668	87482871	.	+	.	ID=g22590.t1.exon2;Parent=g22590.t1;
OU744339.1_Gymnosoma_rotundatum_genome_assembly,_chromosome:_4	AUGUSTUS	stop_codon	87482869	87482871	.	+	0	ID=g22590.t1.stop1;Parent=g22590.t1;
OU744339.1_Gymnosoma_rotundatum_genome_assembly,_chromosome:_4	AUGUSTUS	gene	87483030	87483770	.	+	.	ID=g22591;
OU744339.1_Gymnosoma_rotundatum_genome_assembly,_chromosome:_4	AUGUSTUS	mRNA	87483030	87483770	0.42	+	.	ID=g22591.t1;Parent=g22591;
OU744339.1_Gymnosoma_rotundatum_genome_assembly,_chromosome:_4	AUGUSTUS	start_codon	87483030	87483032	.	+	0	ID=g22591.t1.start1;Parent=g22591.t1;
OU744339.1_Gymnosoma_rotundatum_genome_assembly,_chromosome:_4	AUGUSTUS	CDS	87483030	87483054	0.43	+	0	ID=g22591.t1.CDS1;Parent=g22591.t1;
OU744339.1_Gymnosoma_rotundatum_genome_assembly,_chromosome:_4	AUGUSTUS	exon	87483030	87483054	.	+	.	ID=g22591.t1.exon1;Parent=g22591.t1;
OU744339.1_Gymnosoma_rotundatum_genome_assembly,_chromosome:_4	AUGUSTUS	intron	87483055	87483115	0.64	+	.	ID=g22591.t1.intron1;Parent=g22591.t1;
OU744339.1_Gymnosoma_rotundatum_genome_assembly,_chromosome:_4	AUGUSTUS	CDS	87483116	87483175	1	+	2	ID=g22591.t1.CDS2;Parent=g22591.t1;
OU744339.1_Gymnosoma_rotundatum_genome_assembly,_chromosome:_4	AUGUSTUS	exon	87483116	87483175	.	+	.	ID=g22591.t1.exon2;Parent=g22591.t1;
OU744339.1_Gymnosoma_rotundatum_genome_assembly,_chromosome:_4	AUGUSTUS	intron	87483176	87483244	1	+	.	ID=g22591.t1.intron2;Parent=g22591.t1;
OU744339.1_Gymnosoma_rotundatum_genome_assembly,_chromosome:_4	AUGUSTUS	CDS	87483245	87483612	1	+	2	ID=g22591.t1.CDS3;Parent=g22591.t1;
OU744339.1_Gymnosoma_rotundatum_genome_assembly,_chromosome:_4	AUGUSTUS	exon	87483245	87483612	.	+	.	ID=g22591.t1.exon3;Parent=g22591.t1;
OU744339.1_Gymnosoma_rotundatum_genome_assembly,_chromosome:_4	AUGUSTUS	intron	87483613	87483704	0.99	+	.	ID=g22591.t1.intron3;Parent=g22591.t1;
OU744339.1_Gymnosoma_rotundatum_genome_assembly,_chromosome:_4	AUGUSTUS	CDS	87483705	87483770	0.99	+	0	ID=g22591.t1.CDS4;Parent=g22591.t1;
OU744339.1_Gymnosoma_rotundatum_genome_assembly,_chromosome:_4	AUGUSTUS	exon	87483705	87483770	.	+	.	ID=g22591.t1.exon4;Parent=g22591.t1;
OU744339.1_Gymnosoma_rotundatum_genome_assembly,_chromosome:_4	AUGUSTUS	stop_codon	87483768	87483770	.	+	0	ID=g22591.t1.stop1;Parent=g22591.t1;
OU744339.1_Gymnosoma_rotundatum_genome_assembly,_chromosome:_4	AUGUSTUS	gene	87508326	87511740	.	+	.	ID=g22592;
OU744339.1_Gymnosoma_rotundatum_genome_assembly,_chromosome:_4	AUGUSTUS	mRNA	87508326	87511740	1	+	.	ID=g22592.t1;Parent=g22592;
OU744339.1_Gymnosoma_rotundatum_genome_assembly,_chromosome:_4	AUGUSTUS	start_codon	87508326	87508328	.	+	0	ID=g22592.t1.start1;Parent=g22592.t1;
OU744339.1_Gymnosoma_rotundatum_genome_assembly,_chromosome:_4	AUGUSTUS	CDS	87508326	87508421	1	+	0	ID=g22592.t1.CDS1;Parent=g22592.t1;
OU744339.1_Gymnosoma_rotundatum_genome_assembly,_chromosome:_4	AUGUSTUS	exon	87508326	87508421	.	+	.	ID=g22592.t1.exon1;Parent=g22592.t1;
OU744339.1_Gymnosoma_rotundatum_genome_assembly,_chromosome:_4	AUGUSTUS	intron	87508422	87510222	1	+	.	ID=g22592.t1.intron1;Parent=g22592.t1;
OU744339.1_Gymnosoma_rotundatum_genome_assembly,_chromosome:_4	AUGUSTUS	CDS	87510223	87510608	1	+	0	ID=g22592.t1.CDS2;Parent=g22592.t1;
OU744339.1_Gymnosoma_rotundatum_genome_assembly,_chromosome:_4	AUGUSTUS	exon	87510223	87510608	.	+	.	ID=g22592.t1.exon2;Parent=g22592.t1;
OU744339.1_Gymnosoma_rotundatum_genome_assembly,_chromosome:_4	AUGUSTUS	intron	87510609	87510669	1	+	.	ID=g22592.t1.intron2;Parent=g22592.t1;
OU744339.1_Gymnosoma_rotundatum_genome_assembly,_chromosome:_4	AUGUSTUS	CDS	87510670	87511151	1	+	1	ID=g22592.t1.CDS3;Parent=g22592.t1;
OU744339.1_Gymnosoma_rotundatum_genome_assembly,_chromosome:_4	AUGUSTUS	exon	87510670	87511151	.	+	.	ID=g22592.t1.exon3;Parent=g22592.t1;
OU744339.1_Gymnosoma_rotundatum_genome_assembly,_chromosome:_4	AUGUSTUS	intron	87511152	87511214	1	+	.	ID=g22592.t1.intron3;Parent=g22592.t1;
OU744339.1_Gymnosoma_rotundatum_genome_assembly,_chromosome:_4	AUGUSTUS	CDS	87511215	87511582	1	+	2	ID=g22592.t1.CDS4;Parent=g22592.t1;
OU744339.1_Gymnosoma_rotundatum_genome_assembly,_chromosome:_4	AUGUSTUS	exon	87511215	87511582	.	+	.	ID=g22592.t1.exon4;Parent=g22592.t1;
OU744339.1_Gymnosoma_rotundatum_genome_assembly,_chromosome:_4	AUGUSTUS	intron	87511583	87511674	1	+	.	ID=g22592.t1.intron4;Parent=g22592.t1;
OU744339.1_Gymnosoma_rotundatum_genome_assembly,_chromosome:_4	AUGUSTUS	CDS	87511675	87511740	1	+	0	ID=g22592.t1.CDS5;Parent=g22592.t1;
OU744339.1_Gymnosoma_rotundatum_genome_assembly,_chromosome:_4	AUGUSTUS	exon	87511675	87511740	.	+	.	ID=g22592.t1.exon5;Parent=g22592.t1;
OU744339.1_Gymnosoma_rotundatum_genome_assembly,_chromosome:_4	AUGUSTUS	stop_codon	87511738	87511740	.	+	0	ID=g22592.t1.stop1;Parent=g22592.t1;
OU744339.1_Gymnosoma_rotundatum_genome_assembly,_chromosome:_4	AUGUSTUS	gene	87539675	87543075	.	+	.	ID=g22593;
OU744339.1_Gymnosoma_rotundatum_genome_assembly,_chromosome:_4	AUGUSTUS	mRNA	87539675	87543075	1	+	.	ID=g22593.t1;Parent=g22593;
OU744339.1_Gymnosoma_rotundatum_genome_assembly,_chromosome:_4	AUGUSTUS	start_codon	87539675	87539677	.	+	0	ID=g22593.t1.start1;Parent=g22593.t1;
OU744339.1_Gymnosoma_rotundatum_genome_assembly,_chromosome:_4	AUGUSTUS	CDS	87539675	87539770	1	+	0	ID=g22593.t1.CDS1;Parent=g22593.t1;
OU744339.1_Gymnosoma_rotundatum_genome_assembly,_chromosome:_4	AUGUSTUS	exon	87539675	87539770	.	+	.	ID=g22593.t1.exon1;Parent=g22593.t1;
OU744339.1_Gymnosoma_rotundatum_genome_assembly,_chromosome:_4	AUGUSTUS	intron	87539771	87541539	1	+	.	ID=g22593.t1.intron1;Parent=g22593.t1;
OU744339.1_Gymnosoma_rotundatum_genome_assembly,_chromosome:_4	AUGUSTUS	CDS	87541540	87541925	1	+	0	ID=g22593.t1.CDS2;Parent=g22593.t1;
OU744339.1_Gymnosoma_rotundatum_genome_assembly,_chromosome:_4	AUGUSTUS	exon	87541540	87541925	.	+	.	ID=g22593.t1.exon2;Parent=g22593.t1;
OU744339.1_Gymnosoma_rotundatum_genome_assembly,_chromosome:_4	AUGUSTUS	intron	87541926	87541986	1	+	.	ID=g22593.t1.intron2;Parent=g22593.t1;
OU744339.1_Gymnosoma_rotundatum_genome_assembly,_chromosome:_4	AUGUSTUS	CDS	87541987	87542480	1	+	1	ID=g22593.t1.CDS3;Parent=g22593.t1;
OU744339.1_Gymnosoma_rotundatum_genome_assembly,_chromosome:_4	AUGUSTUS	exon	87541987	87542480	.	+	.	ID=g22593.t1.exon3;Parent=g22593.t1;
OU744339.1_Gymnosoma_rotundatum_genome_assembly,_chromosome:_4	AUGUSTUS	intron	87542481	87542549	1	+	.	ID=g22593.t1.intron3;Parent=g22593.t1;
OU744339.1_Gymnosoma_rotundatum_genome_assembly,_chromosome:_4	AUGUSTUS	CDS	87542550	87542917	1	+	2	ID=g22593.t1.CDS4;Parent=g22593.t1;
OU744339.1_Gymnosoma_rotundatum_genome_assembly,_chromosome:_4	AUGUSTUS	exon	87542550	87542917	.	+	.	ID=g22593.t1.exon4;Parent=g22593.t1;
OU744339.1_Gymnosoma_rotundatum_genome_assembly,_chromosome:_4	AUGUSTUS	intron	87542918	87543009	1	+	.	ID=g22593.t1.intron4;Parent=g22593.t1;
OU744339.1_Gymnosoma_rotundatum_genome_assembly,_chromosome:_4	AUGUSTUS	CDS	87543010	87543075	1	+	0	ID=g22593.t1.CDS5;Parent=g22593.t1;
OU744339.1_Gymnosoma_rotundatum_genome_assembly,_chromosome:_4	AUGUSTUS	exon	87543010	87543075	.	+	.	ID=g22593.t1.exon5;Parent=g22593.t1;
OU744339.1_Gymnosoma_rotundatum_genome_assembly,_chromosome:_4	AUGUSTUS	stop_codon	87543073	87543075	.	+	0	ID=g22593.t1.stop1;Parent=g22593.t1;
OU744339.1_Gymnosoma_rotundatum_genome_assembly,_chromosome:_4	AUGUSTUS	gene	87568455	87569381	.	-	.	ID=g22594;
OU744339.1_Gymnosoma_rotundatum_genome_assembly,_chromosome:_4	AUGUSTUS	mRNA	87568455	87569381	1	-	.	ID=g22594.t1;Parent=g22594;
OU744339.1_Gymnosoma_rotundatum_genome_assembly,_chromosome:_4	AUGUSTUS	stop_codon	87568455	87568457	.	-	0	ID=g22594.t1.stop1;Parent=g22594.t1;
OU744339.1_Gymnosoma_rotundatum_genome_assembly,_chromosome:_4	AUGUSTUS	CDS	87568455	87569381	1	-	0	ID=g22594.t1.CDS1;Parent=g22594.t1;
OU744339.1_Gymnosoma_rotundatum_genome_assembly,_chromosome:_4	AUGUSTUS	exon	87568455	87569381	.	-	.	ID=g22594.t1.exon1;Parent=g22594.t1;
OU744339.1_Gymnosoma_rotundatum_genome_assembly,_chromosome:_4	AUGUSTUS	start_codon	87569379	87569381	.	-	0	ID=g22594.t1.start1;Parent=g22594.t1;
OU744339.1_Gymnosoma_rotundatum_genome_assembly,_chromosome:_4	AUGUSTUS	gene	87569439	87569894	.	-	.	ID=g22595;
OU744339.1_Gymnosoma_rotundatum_genome_assembly,_chromosome:_4	AUGUSTUS	mRNA	87569439	87569894	1	-	.	ID=g22595.t1;Parent=g22595;
OU744339.1_Gymnosoma_rotundatum_genome_assembly,_chromosome:_4	AUGUSTUS	stop_codon	87569439	87569441	.	-	0	ID=g22595.t1.stop1;Parent=g22595.t1;
OU744339.1_Gymnosoma_rotundatum_genome_assembly,_chromosome:_4	AUGUSTUS	CDS	87569439	87569894	1	-	0	ID=g22595.t1.CDS1;Parent=g22595.t1;
OU744339.1_Gymnosoma_rotundatum_genome_assembly,_chromosome:_4	AUGUSTUS	exon	87569439	87569894	.	-	.	ID=g22595.t1.exon1;Parent=g22595.t1;
OU744339.1_Gymnosoma_rotundatum_genome_assembly,_chromosome:_4	AUGUSTUS	start_codon	87569892	87569894	.	-	0	ID=g22595.t1.start1;Parent=g22595.t1;
OU744339.1_Gymnosoma_rotundatum_genome_assembly,_chromosome:_4	AUGUSTUS	gene	87569932	87570942	.	-	.	ID=g22596;
OU744339.1_Gymnosoma_rotundatum_genome_assembly,_chromosome:_4	AUGUSTUS	mRNA	87569932	87570942	1	-	.	ID=g22596.t1;Parent=g22596;
OU744339.1_Gymnosoma_rotundatum_genome_assembly,_chromosome:_4	AUGUSTUS	stop_codon	87569932	87569934	.	-	0	ID=g22596.t1.stop1;Parent=g22596.t1;
OU744339.1_Gymnosoma_rotundatum_genome_assembly,_chromosome:_4	AUGUSTUS	CDS	87569932	87570942	1	-	0	ID=g22596.t1.CDS1;Parent=g22596.t1;
OU744339.1_Gymnosoma_rotundatum_genome_assembly,_chromosome:_4	AUGUSTUS	exon	87569932	87570942	.	-	.	ID=g22596.t1.exon1;Parent=g22596.t1;
OU744339.1_Gymnosoma_rotundatum_genome_assembly,_chromosome:_4	AUGUSTUS	start_codon	87570940	87570942	.	-	0	ID=g22596.t1.start1;Parent=g22596.t1;
OU744339.1_Gymnosoma_rotundatum_genome_assembly,_chromosome:_4	AUGUSTUS	gene	87571084	87571773	.	-	.	ID=g22597;
OU744339.1_Gymnosoma_rotundatum_genome_assembly,_chromosome:_4	AUGUSTUS	mRNA	87571084	87571773	1	-	.	ID=g22597.t1;Parent=g22597;
OU744339.1_Gymnosoma_rotundatum_genome_assembly,_chromosome:_4	AUGUSTUS	stop_codon	87571084	87571086	.	-	0	ID=g22597.t1.stop1;Parent=g22597.t1;
OU744339.1_Gymnosoma_rotundatum_genome_assembly,_chromosome:_4	AUGUSTUS	CDS	87571084	87571773	1	-	0	ID=g22597.t1.CDS1;Parent=g22597.t1;
OU744339.1_Gymnosoma_rotundatum_genome_assembly,_chromosome:_4	AUGUSTUS	exon	87571084	87571773	.	-	.	ID=g22597.t1.exon1;Parent=g22597.t1;
OU744339.1_Gymnosoma_rotundatum_genome_assembly,_chromosome:_4	AUGUSTUS	start_codon	87571771	87571773	.	-	0	ID=g22597.t1.start1;Parent=g22597.t1;
OU744339.1_Gymnosoma_rotundatum_genome_assembly,_chromosome:_4	AUGUSTUS	gene	87571871	87572689	.	+	.	ID=g22598;
OU744339.1_Gymnosoma_rotundatum_genome_assembly,_chromosome:_4	AUGUSTUS	mRNA	87571871	87572689	1	+	.	ID=g22598.t1;Parent=g22598;
OU744339.1_Gymnosoma_rotundatum_genome_assembly,_chromosome:_4	AUGUSTUS	start_codon	87571871	87571873	.	+	0	ID=g22598.t1.start1;Parent=g22598.t1;
OU744339.1_Gymnosoma_rotundatum_genome_assembly,_chromosome:_4	AUGUSTUS	CDS	87571871	87572689	1	+	0	ID=g22598.t1.CDS1;Parent=g22598.t1;
OU744339.1_Gymnosoma_rotundatum_genome_assembly,_chromosome:_4	AUGUSTUS	exon	87571871	87572689	.	+	.	ID=g22598.t1.exon1;Parent=g22598.t1;
OU744339.1_Gymnosoma_rotundatum_genome_assembly,_chromosome:_4	AUGUSTUS	stop_codon	87572687	87572689	.	+	0	ID=g22598.t1.stop1;Parent=g22598.t1;
OU744339.1_Gymnosoma_rotundatum_genome_assembly,_chromosome:_4	AUGUSTUS	gene	87573148	87574359	.	-	.	ID=g22599;
OU744339.1_Gymnosoma_rotundatum_genome_assembly,_chromosome:_4	AUGUSTUS	mRNA	87573148	87574359	1	-	.	ID=g22599.t1;Parent=g22599;
OU744339.1_Gymnosoma_rotundatum_genome_assembly,_chromosome:_4	AUGUSTUS	stop_codon	87573148	87573150	.	-	0	ID=g22599.t1.stop1;Parent=g22599.t1;
OU744339.1_Gymnosoma_rotundatum_genome_assembly,_chromosome:_4	AUGUSTUS	CDS	87573148	87574359	1	-	0	ID=g22599.t1.CDS1;Parent=g22599.t1;
OU744339.1_Gymnosoma_rotundatum_genome_assembly,_chromosome:_4	AUGUSTUS	exon	87573148	87574359	.	-	.	ID=g22599.t1.exon1;Parent=g22599.t1;
OU744339.1_Gymnosoma_rotundatum_genome_assembly,_chromosome:_4	AUGUSTUS	start_codon	87574357	87574359	.	-	0	ID=g22599.t1.start1;Parent=g22599.t1;
OU744339.1_Gymnosoma_rotundatum_genome_assembly,_chromosome:_4	AUGUSTUS	gene	87575360	87575872	.	-	.	ID=g22600;
OU744339.1_Gymnosoma_rotundatum_genome_assembly,_chromosome:_4	AUGUSTUS	mRNA	87575360	87575872	1	-	.	ID=g22600.t1;Parent=g22600;
OU744339.1_Gymnosoma_rotundatum_genome_assembly,_chromosome:_4	AUGUSTUS	stop_codon	87575360	87575362	.	-	0	ID=g22600.t1.stop1;Parent=g22600.t1;
OU744339.1_Gymnosoma_rotundatum_genome_assembly,_chromosome:_4	AUGUSTUS	CDS	87575360	87575872	1	-	0	ID=g22600.t1.CDS1;Parent=g22600.t1;
OU744339.1_Gymnosoma_rotundatum_genome_assembly,_chromosome:_4	AUGUSTUS	exon	87575360	87575872	.	-	.	ID=g22600.t1.exon1;Parent=g22600.t1;
OU744339.1_Gymnosoma_rotundatum_genome_assembly,_chromosome:_4	AUGUSTUS	start_codon	87575870	87575872	.	-	0	ID=g22600.t1.start1;Parent=g22600.t1;
OU744339.1_Gymnosoma_rotundatum_genome_assembly,_chromosome:_4	AUGUSTUS	gene	87576290	87576895	.	-	.	ID=g22601;
OU744339.1_Gymnosoma_rotundatum_genome_assembly,_chromosome:_4	AUGUSTUS	mRNA	87576290	87576895	1	-	.	ID=g22601.t1;Parent=g22601;
OU744339.1_Gymnosoma_rotundatum_genome_assembly,_chromosome:_4	AUGUSTUS	stop_codon	87576290	87576292	.	-	0	ID=g22601.t1.stop1;Parent=g22601.t1;
OU744339.1_Gymnosoma_rotundatum_genome_assembly,_chromosome:_4	AUGUSTUS	CDS	87576290	87576895	1	-	0	ID=g22601.t1.CDS1;Parent=g22601.t1;
OU744339.1_Gymnosoma_rotundatum_genome_assembly,_chromosome:_4	AUGUSTUS	exon	87576290	87576895	.	-	.	ID=g22601.t1.exon1;Parent=g22601.t1;
OU744339.1_Gymnosoma_rotundatum_genome_assembly,_chromosome:_4	AUGUSTUS	start_codon	87576893	87576895	.	-	0	ID=g22601.t1.start1;Parent=g22601.t1;
OU744339.1_Gymnosoma_rotundatum_genome_assembly,_chromosome:_4	AUGUSTUS	gene	87586272	87589746	.	+	.	ID=g22602;
OU744339.1_Gymnosoma_rotundatum_genome_assembly,_chromosome:_4	AUGUSTUS	mRNA	87586272	87589746	1	+	.	ID=g22602.t1;Parent=g22602;
OU744339.1_Gymnosoma_rotundatum_genome_assembly,_chromosome:_4	AUGUSTUS	start_codon	87586272	87586274	.	+	0	ID=g22602.t1.start1;Parent=g22602.t1;
OU744339.1_Gymnosoma_rotundatum_genome_assembly,_chromosome:_4	AUGUSTUS	CDS	87586272	87586373	1	+	0	ID=g22602.t1.CDS1;Parent=g22602.t1;
OU744339.1_Gymnosoma_rotundatum_genome_assembly,_chromosome:_4	AUGUSTUS	exon	87586272	87586373	.	+	.	ID=g22602.t1.exon1;Parent=g22602.t1;
OU744339.1_Gymnosoma_rotundatum_genome_assembly,_chromosome:_4	AUGUSTUS	intron	87586374	87588203	1	+	.	ID=g22602.t1.intron1;Parent=g22602.t1;
OU744339.1_Gymnosoma_rotundatum_genome_assembly,_chromosome:_4	AUGUSTUS	CDS	87588204	87588589	1	+	0	ID=g22602.t1.CDS2;Parent=g22602.t1;
OU744339.1_Gymnosoma_rotundatum_genome_assembly,_chromosome:_4	AUGUSTUS	exon	87588204	87588589	.	+	.	ID=g22602.t1.exon2;Parent=g22602.t1;
OU744339.1_Gymnosoma_rotundatum_genome_assembly,_chromosome:_4	AUGUSTUS	intron	87588590	87588650	1	+	.	ID=g22602.t1.intron2;Parent=g22602.t1;
OU744339.1_Gymnosoma_rotundatum_genome_assembly,_chromosome:_4	AUGUSTUS	CDS	87588651	87589159	1	+	1	ID=g22602.t1.CDS3;Parent=g22602.t1;
OU744339.1_Gymnosoma_rotundatum_genome_assembly,_chromosome:_4	AUGUSTUS	exon	87588651	87589159	.	+	.	ID=g22602.t1.exon3;Parent=g22602.t1;
OU744339.1_Gymnosoma_rotundatum_genome_assembly,_chromosome:_4	AUGUSTUS	intron	87589160	87589227	1	+	.	ID=g22602.t1.intron3;Parent=g22602.t1;
OU744339.1_Gymnosoma_rotundatum_genome_assembly,_chromosome:_4	AUGUSTUS	CDS	87589228	87589583	1	+	2	ID=g22602.t1.CDS4;Parent=g22602.t1;
OU744339.1_Gymnosoma_rotundatum_genome_assembly,_chromosome:_4	AUGUSTUS	exon	87589228	87589583	.	+	.	ID=g22602.t1.exon4;Parent=g22602.t1;
OU744339.1_Gymnosoma_rotundatum_genome_assembly,_chromosome:_4	AUGUSTUS	intron	87589584	87589677	1	+	.	ID=g22602.t1.intron4;Parent=g22602.t1;
OU744339.1_Gymnosoma_rotundatum_genome_assembly,_chromosome:_4	AUGUSTUS	CDS	87589678	87589746	1	+	0	ID=g22602.t1.CDS5;Parent=g22602.t1;
OU744339.1_Gymnosoma_rotundatum_genome_assembly,_chromosome:_4	AUGUSTUS	exon	87589678	87589746	.	+	.	ID=g22602.t1.exon5;Parent=g22602.t1;
OU744339.1_Gymnosoma_rotundatum_genome_assembly,_chromosome:_4	AUGUSTUS	stop_codon	87589744	87589746	.	+	0	ID=g22602.t1.stop1;Parent=g22602.t1;
OU744339.1_Gymnosoma_rotundatum_genome_assembly,_chromosome:_4	AUGUSTUS	gene	87668681	87668970	.	+	.	ID=g22603;
OU744339.1_Gymnosoma_rotundatum_genome_assembly,_chromosome:_4	AUGUSTUS	mRNA	87668681	87668970	0.92	+	.	ID=g22603.t1;Parent=g22603;
OU744339.1_Gymnosoma_rotundatum_genome_assembly,_chromosome:_4	AUGUSTUS	start_codon	87668681	87668683	.	+	0	ID=g22603.t1.start1;Parent=g22603.t1;
OU744339.1_Gymnosoma_rotundatum_genome_assembly,_chromosome:_4	AUGUSTUS	CDS	87668681	87668896	1	+	0	ID=g22603.t1.CDS1;Parent=g22603.t1;
OU744339.1_Gymnosoma_rotundatum_genome_assembly,_chromosome:_4	AUGUSTUS	exon	87668681	87668896	.	+	.	ID=g22603.t1.exon1;Parent=g22603.t1;
OU744339.1_Gymnosoma_rotundatum_genome_assembly,_chromosome:_4	AUGUSTUS	intron	87668897	87668952	0.92	+	.	ID=g22603.t1.intron1;Parent=g22603.t1;
OU744339.1_Gymnosoma_rotundatum_genome_assembly,_chromosome:_4	AUGUSTUS	CDS	87668953	87668970	0.92	+	0	ID=g22603.t1.CDS2;Parent=g22603.t1;
OU744339.1_Gymnosoma_rotundatum_genome_assembly,_chromosome:_4	AUGUSTUS	exon	87668953	87668970	.	+	.	ID=g22603.t1.exon2;Parent=g22603.t1;
OU744339.1_Gymnosoma_rotundatum_genome_assembly,_chromosome:_4	AUGUSTUS	stop_codon	87668968	87668970	.	+	0	ID=g22603.t1.stop1;Parent=g22603.t1;
OU744339.1_Gymnosoma_rotundatum_genome_assembly,_chromosome:_4	AUGUSTUS	gene	87713352	87716162	.	+	.	ID=g22604;
OU744339.1_Gymnosoma_rotundatum_genome_assembly,_chromosome:_4	AUGUSTUS	mRNA	87713352	87716162	1	+	.	ID=g22604.t1;Parent=g22604;
OU744339.1_Gymnosoma_rotundatum_genome_assembly,_chromosome:_4	AUGUSTUS	start_codon	87713352	87713354	.	+	0	ID=g22604.t1.start1;Parent=g22604.t1;
OU744339.1_Gymnosoma_rotundatum_genome_assembly,_chromosome:_4	AUGUSTUS	CDS	87713352	87713378	1	+	0	ID=g22604.t1.CDS1;Parent=g22604.t1;
OU744339.1_Gymnosoma_rotundatum_genome_assembly,_chromosome:_4	AUGUSTUS	exon	87713352	87713378	.	+	.	ID=g22604.t1.exon1;Parent=g22604.t1;
OU744339.1_Gymnosoma_rotundatum_genome_assembly,_chromosome:_4	AUGUSTUS	intron	87713379	87713631	1	+	.	ID=g22604.t1.intron1;Parent=g22604.t1;
OU744339.1_Gymnosoma_rotundatum_genome_assembly,_chromosome:_4	AUGUSTUS	CDS	87713632	87714038	1	+	0	ID=g22604.t1.CDS2;Parent=g22604.t1;
OU744339.1_Gymnosoma_rotundatum_genome_assembly,_chromosome:_4	AUGUSTUS	exon	87713632	87714038	.	+	.	ID=g22604.t1.exon2;Parent=g22604.t1;
OU744339.1_Gymnosoma_rotundatum_genome_assembly,_chromosome:_4	AUGUSTUS	intron	87714039	87714103	1	+	.	ID=g22604.t1.intron2;Parent=g22604.t1;
OU744339.1_Gymnosoma_rotundatum_genome_assembly,_chromosome:_4	AUGUSTUS	CDS	87714104	87714663	1	+	1	ID=g22604.t1.CDS3;Parent=g22604.t1;
OU744339.1_Gymnosoma_rotundatum_genome_assembly,_chromosome:_4	AUGUSTUS	exon	87714104	87714663	.	+	.	ID=g22604.t1.exon3;Parent=g22604.t1;
OU744339.1_Gymnosoma_rotundatum_genome_assembly,_chromosome:_4	AUGUSTUS	intron	87714664	87714732	1	+	.	ID=g22604.t1.intron3;Parent=g22604.t1;
OU744339.1_Gymnosoma_rotundatum_genome_assembly,_chromosome:_4	AUGUSTUS	CDS	87714733	87715109	1	+	2	ID=g22604.t1.CDS4;Parent=g22604.t1;
OU744339.1_Gymnosoma_rotundatum_genome_assembly,_chromosome:_4	AUGUSTUS	exon	87714733	87715109	.	+	.	ID=g22604.t1.exon4;Parent=g22604.t1;
OU744339.1_Gymnosoma_rotundatum_genome_assembly,_chromosome:_4	AUGUSTUS	intron	87715110	87715179	1	+	.	ID=g22604.t1.intron4;Parent=g22604.t1;
OU744339.1_Gymnosoma_rotundatum_genome_assembly,_chromosome:_4	AUGUSTUS	CDS	87715180	87715345	1	+	0	ID=g22604.t1.CDS5;Parent=g22604.t1;
OU744339.1_Gymnosoma_rotundatum_genome_assembly,_chromosome:_4	AUGUSTUS	exon	87715180	87715345	.	+	.	ID=g22604.t1.exon5;Parent=g22604.t1;
OU744339.1_Gymnosoma_rotundatum_genome_assembly,_chromosome:_4	AUGUSTUS	intron	87715346	87716064	1	+	.	ID=g22604.t1.intron5;Parent=g22604.t1;
OU744339.1_Gymnosoma_rotundatum_genome_assembly,_chromosome:_4	AUGUSTUS	CDS	87716065	87716162	1	+	2	ID=g22604.t1.CDS6;Parent=g22604.t1;
OU744339.1_Gymnosoma_rotundatum_genome_assembly,_chromosome:_4	AUGUSTUS	exon	87716065	87716162	.	+	.	ID=g22604.t1.exon6;Parent=g22604.t1;
OU744339.1_Gymnosoma_rotundatum_genome_assembly,_chromosome:_4	AUGUSTUS	stop_codon	87716160	87716162	.	+	0	ID=g22604.t1.stop1;Parent=g22604.t1;
OU744339.1_Gymnosoma_rotundatum_genome_assembly,_chromosome:_4	AUGUSTUS	mRNA	87713352	87715377	1	+	.	ID=g22604.t2;Parent=g22604;
OU744339.1_Gymnosoma_rotundatum_genome_assembly,_chromosome:_4	AUGUSTUS	start_codon	87713352	87713354	.	+	0	ID=g22604.t2.start1;Parent=g22604.t2;
OU744339.1_Gymnosoma_rotundatum_genome_assembly,_chromosome:_4	AUGUSTUS	CDS	87713352	87713378	1	+	0	ID=g22604.t2.CDS1;Parent=g22604.t2;
OU744339.1_Gymnosoma_rotundatum_genome_assembly,_chromosome:_4	AUGUSTUS	exon	87713352	87713378	.	+	.	ID=g22604.t2.exon1;Parent=g22604.t2;
OU744339.1_Gymnosoma_rotundatum_genome_assembly,_chromosome:_4	AUGUSTUS	intron	87713379	87713631	1	+	.	ID=g22604.t2.intron1;Parent=g22604.t2;
OU744339.1_Gymnosoma_rotundatum_genome_assembly,_chromosome:_4	AUGUSTUS	CDS	87713632	87714038	1	+	0	ID=g22604.t2.CDS2;Parent=g22604.t2;
OU744339.1_Gymnosoma_rotundatum_genome_assembly,_chromosome:_4	AUGUSTUS	exon	87713632	87714038	.	+	.	ID=g22604.t2.exon2;Parent=g22604.t2;
OU744339.1_Gymnosoma_rotundatum_genome_assembly,_chromosome:_4	AUGUSTUS	intron	87714039	87714103	1	+	.	ID=g22604.t2.intron2;Parent=g22604.t2;
OU744339.1_Gymnosoma_rotundatum_genome_assembly,_chromosome:_4	AUGUSTUS	CDS	87714104	87714663	1	+	1	ID=g22604.t2.CDS3;Parent=g22604.t2;
OU744339.1_Gymnosoma_rotundatum_genome_assembly,_chromosome:_4	AUGUSTUS	exon	87714104	87714663	.	+	.	ID=g22604.t2.exon3;Parent=g22604.t2;
OU744339.1_Gymnosoma_rotundatum_genome_assembly,_chromosome:_4	AUGUSTUS	intron	87714664	87714732	1	+	.	ID=g22604.t2.intron3;Parent=g22604.t2;
OU744339.1_Gymnosoma_rotundatum_genome_assembly,_chromosome:_4	AUGUSTUS	CDS	87714733	87715109	1	+	2	ID=g22604.t2.CDS4;Parent=g22604.t2;
OU744339.1_Gymnosoma_rotundatum_genome_assembly,_chromosome:_4	AUGUSTUS	exon	87714733	87715109	.	+	.	ID=g22604.t2.exon4;Parent=g22604.t2;
OU744339.1_Gymnosoma_rotundatum_genome_assembly,_chromosome:_4	AUGUSTUS	intron	87715110	87715179	1	+	.	ID=g22604.t2.intron4;Parent=g22604.t2;
OU744339.1_Gymnosoma_rotundatum_genome_assembly,_chromosome:_4	AUGUSTUS	CDS	87715180	87715377	1	+	0	ID=g22604.t2.CDS5;Parent=g22604.t2;
OU744339.1_Gymnosoma_rotundatum_genome_assembly,_chromosome:_4	AUGUSTUS	exon	87715180	87715377	.	+	.	ID=g22604.t2.exon5;Parent=g22604.t2;
OU744339.1_Gymnosoma_rotundatum_genome_assembly,_chromosome:_4	AUGUSTUS	stop_codon	87715375	87715377	.	+	0	ID=g22604.t2.stop1;Parent=g22604.t2;
OU744339.1_Gymnosoma_rotundatum_genome_assembly,_chromosome:_4	AUGUSTUS	gene	87737533	87744625	.	-	.	ID=g22605;
OU744339.1_Gymnosoma_rotundatum_genome_assembly,_chromosome:_4	AUGUSTUS	mRNA	87737533	87744625	1	-	.	ID=g22605.t1;Parent=g22605;
OU744339.1_Gymnosoma_rotundatum_genome_assembly,_chromosome:_4	AUGUSTUS	stop_codon	87737533	87737535	.	-	0	ID=g22605.t1.stop1;Parent=g22605.t1;
OU744339.1_Gymnosoma_rotundatum_genome_assembly,_chromosome:_4	AUGUSTUS	CDS	87737533	87737759	1	-	2	ID=g22605.t1.CDS1;Parent=g22605.t1;
OU744339.1_Gymnosoma_rotundatum_genome_assembly,_chromosome:_4	AUGUSTUS	exon	87737533	87737759	.	-	.	ID=g22605.t1.exon1;Parent=g22605.t1;
OU744339.1_Gymnosoma_rotundatum_genome_assembly,_chromosome:_4	AUGUSTUS	intron	87737760	87739819	1	-	.	ID=g22605.t1.intron1;Parent=g22605.t1;
OU744339.1_Gymnosoma_rotundatum_genome_assembly,_chromosome:_4	AUGUSTUS	CDS	87739820	87740986	1	-	2	ID=g22605.t1.CDS2;Parent=g22605.t1;
OU744339.1_Gymnosoma_rotundatum_genome_assembly,_chromosome:_4	AUGUSTUS	exon	87739820	87740986	.	-	.	ID=g22605.t1.exon2;Parent=g22605.t1;
OU744339.1_Gymnosoma_rotundatum_genome_assembly,_chromosome:_4	AUGUSTUS	intron	87740987	87741055	1	-	.	ID=g22605.t1.intron2;Parent=g22605.t1;
OU744339.1_Gymnosoma_rotundatum_genome_assembly,_chromosome:_4	AUGUSTUS	CDS	87741056	87741160	1	-	2	ID=g22605.t1.CDS3;Parent=g22605.t1;
OU744339.1_Gymnosoma_rotundatum_genome_assembly,_chromosome:_4	AUGUSTUS	exon	87741056	87741160	.	-	.	ID=g22605.t1.exon3;Parent=g22605.t1;
OU744339.1_Gymnosoma_rotundatum_genome_assembly,_chromosome:_4	AUGUSTUS	intron	87741161	87743778	1	-	.	ID=g22605.t1.intron3;Parent=g22605.t1;
OU744339.1_Gymnosoma_rotundatum_genome_assembly,_chromosome:_4	AUGUSTUS	CDS	87743779	87744625	1	-	0	ID=g22605.t1.CDS4;Parent=g22605.t1;
OU744339.1_Gymnosoma_rotundatum_genome_assembly,_chromosome:_4	AUGUSTUS	exon	87743779	87744625	.	-	.	ID=g22605.t1.exon4;Parent=g22605.t1;
OU744339.1_Gymnosoma_rotundatum_genome_assembly,_chromosome:_4	AUGUSTUS	start_codon	87744623	87744625	.	-	0	ID=g22605.t1.start1;Parent=g22605.t1;
OU744339.1_Gymnosoma_rotundatum_genome_assembly,_chromosome:_4	AUGUSTUS	gene	87757241	87758110	.	-	.	ID=g22606;
OU744339.1_Gymnosoma_rotundatum_genome_assembly,_chromosome:_4	AUGUSTUS	mRNA	87757241	87758110	1	-	.	ID=g22606.t1;Parent=g22606;
OU744339.1_Gymnosoma_rotundatum_genome_assembly,_chromosome:_4	AUGUSTUS	stop_codon	87757241	87757243	.	-	0	ID=g22606.t1.stop1;Parent=g22606.t1;
OU744339.1_Gymnosoma_rotundatum_genome_assembly,_chromosome:_4	AUGUSTUS	CDS	87757241	87758110	1	-	0	ID=g22606.t1.CDS1;Parent=g22606.t1;
OU744339.1_Gymnosoma_rotundatum_genome_assembly,_chromosome:_4	AUGUSTUS	exon	87757241	87758110	.	-	.	ID=g22606.t1.exon1;Parent=g22606.t1;
OU744339.1_Gymnosoma_rotundatum_genome_assembly,_chromosome:_4	AUGUSTUS	start_codon	87758108	87758110	.	-	0	ID=g22606.t1.start1;Parent=g22606.t1;
OU744339.1_Gymnosoma_rotundatum_genome_assembly,_chromosome:_4	AUGUSTUS	gene	87761755	87769968	.	+	.	ID=g22607;
OU744339.1_Gymnosoma_rotundatum_genome_assembly,_chromosome:_4	AUGUSTUS	mRNA	87761755	87769968	1	+	.	ID=g22607.t1;Parent=g22607;
OU744339.1_Gymnosoma_rotundatum_genome_assembly,_chromosome:_4	AUGUSTUS	start_codon	87761755	87761757	.	+	0	ID=g22607.t1.start1;Parent=g22607.t1;
OU744339.1_Gymnosoma_rotundatum_genome_assembly,_chromosome:_4	AUGUSTUS	CDS	87761755	87761837	1	+	0	ID=g22607.t1.CDS1;Parent=g22607.t1;
OU744339.1_Gymnosoma_rotundatum_genome_assembly,_chromosome:_4	AUGUSTUS	exon	87761755	87761837	.	+	.	ID=g22607.t1.exon1;Parent=g22607.t1;
OU744339.1_Gymnosoma_rotundatum_genome_assembly,_chromosome:_4	AUGUSTUS	intron	87761838	87761891	1	+	.	ID=g22607.t1.intron1;Parent=g22607.t1;
OU744339.1_Gymnosoma_rotundatum_genome_assembly,_chromosome:_4	AUGUSTUS	CDS	87761892	87762248	1	+	1	ID=g22607.t1.CDS2;Parent=g22607.t1;
OU744339.1_Gymnosoma_rotundatum_genome_assembly,_chromosome:_4	AUGUSTUS	exon	87761892	87762248	.	+	.	ID=g22607.t1.exon2;Parent=g22607.t1;
OU744339.1_Gymnosoma_rotundatum_genome_assembly,_chromosome:_4	AUGUSTUS	intron	87762249	87769760	1	+	.	ID=g22607.t1.intron2;Parent=g22607.t1;
OU744339.1_Gymnosoma_rotundatum_genome_assembly,_chromosome:_4	AUGUSTUS	CDS	87769761	87769968	1	+	1	ID=g22607.t1.CDS3;Parent=g22607.t1;
OU744339.1_Gymnosoma_rotundatum_genome_assembly,_chromosome:_4	AUGUSTUS	exon	87769761	87769968	.	+	.	ID=g22607.t1.exon3;Parent=g22607.t1;
OU744339.1_Gymnosoma_rotundatum_genome_assembly,_chromosome:_4	AUGUSTUS	stop_codon	87769966	87769968	.	+	0	ID=g22607.t1.stop1;Parent=g22607.t1;
OU744339.1_Gymnosoma_rotundatum_genome_assembly,_chromosome:_4	AUGUSTUS	gene	87774036	87774600	.	+	.	ID=g22608;
OU744339.1_Gymnosoma_rotundatum_genome_assembly,_chromosome:_4	AUGUSTUS	mRNA	87774036	87774600	1	+	.	ID=g22608.t1;Parent=g22608;
OU744339.1_Gymnosoma_rotundatum_genome_assembly,_chromosome:_4	AUGUSTUS	start_codon	87774036	87774038	.	+	0	ID=g22608.t1.start1;Parent=g22608.t1;
OU744339.1_Gymnosoma_rotundatum_genome_assembly,_chromosome:_4	AUGUSTUS	CDS	87774036	87774094	1	+	0	ID=g22608.t1.CDS1;Parent=g22608.t1;
OU744339.1_Gymnosoma_rotundatum_genome_assembly,_chromosome:_4	AUGUSTUS	exon	87774036	87774094	.	+	.	ID=g22608.t1.exon1;Parent=g22608.t1;
OU744339.1_Gymnosoma_rotundatum_genome_assembly,_chromosome:_4	AUGUSTUS	intron	87774095	87774149	1	+	.	ID=g22608.t1.intron1;Parent=g22608.t1;
OU744339.1_Gymnosoma_rotundatum_genome_assembly,_chromosome:_4	AUGUSTUS	CDS	87774150	87774228	1	+	1	ID=g22608.t1.CDS2;Parent=g22608.t1;
OU744339.1_Gymnosoma_rotundatum_genome_assembly,_chromosome:_4	AUGUSTUS	exon	87774150	87774228	.	+	.	ID=g22608.t1.exon2;Parent=g22608.t1;
OU744339.1_Gymnosoma_rotundatum_genome_assembly,_chromosome:_4	AUGUSTUS	intron	87774229	87774288	1	+	.	ID=g22608.t1.intron2;Parent=g22608.t1;
OU744339.1_Gymnosoma_rotundatum_genome_assembly,_chromosome:_4	AUGUSTUS	CDS	87774289	87774600	1	+	0	ID=g22608.t1.CDS3;Parent=g22608.t1;
OU744339.1_Gymnosoma_rotundatum_genome_assembly,_chromosome:_4	AUGUSTUS	exon	87774289	87774600	.	+	.	ID=g22608.t1.exon3;Parent=g22608.t1;
OU744339.1_Gymnosoma_rotundatum_genome_assembly,_chromosome:_4	AUGUSTUS	stop_codon	87774598	87774600	.	+	0	ID=g22608.t1.stop1;Parent=g22608.t1;
OU744339.1_Gymnosoma_rotundatum_genome_assembly,_chromosome:_4	AUGUSTUS	gene	87775128	87776976	.	-	.	ID=g22609;
OU744339.1_Gymnosoma_rotundatum_genome_assembly,_chromosome:_4	AUGUSTUS	mRNA	87775128	87776976	1	-	.	ID=g22609.t1;Parent=g22609;
OU744339.1_Gymnosoma_rotundatum_genome_assembly,_chromosome:_4	AUGUSTUS	stop_codon	87775128	87775130	.	-	0	ID=g22609.t1.stop1;Parent=g22609.t1;
OU744339.1_Gymnosoma_rotundatum_genome_assembly,_chromosome:_4	AUGUSTUS	CDS	87775128	87775259	1	-	0	ID=g22609.t1.CDS1;Parent=g22609.t1;
OU744339.1_Gymnosoma_rotundatum_genome_assembly,_chromosome:_4	AUGUSTUS	exon	87775128	87775259	.	-	.	ID=g22609.t1.exon1;Parent=g22609.t1;
OU744339.1_Gymnosoma_rotundatum_genome_assembly,_chromosome:_4	AUGUSTUS	intron	87775260	87776342	1	-	.	ID=g22609.t1.intron1;Parent=g22609.t1;
OU744339.1_Gymnosoma_rotundatum_genome_assembly,_chromosome:_4	AUGUSTUS	CDS	87776343	87776433	1	-	1	ID=g22609.t1.CDS2;Parent=g22609.t1;
OU744339.1_Gymnosoma_rotundatum_genome_assembly,_chromosome:_4	AUGUSTUS	exon	87776343	87776433	.	-	.	ID=g22609.t1.exon2;Parent=g22609.t1;
OU744339.1_Gymnosoma_rotundatum_genome_assembly,_chromosome:_4	AUGUSTUS	intron	87776434	87776503	1	-	.	ID=g22609.t1.intron2;Parent=g22609.t1;
OU744339.1_Gymnosoma_rotundatum_genome_assembly,_chromosome:_4	AUGUSTUS	CDS	87776504	87776679	1	-	0	ID=g22609.t1.CDS3;Parent=g22609.t1;
OU744339.1_Gymnosoma_rotundatum_genome_assembly,_chromosome:_4	AUGUSTUS	exon	87776504	87776679	.	-	.	ID=g22609.t1.exon3;Parent=g22609.t1;
OU744339.1_Gymnosoma_rotundatum_genome_assembly,_chromosome:_4	AUGUSTUS	intron	87776680	87776847	1	-	.	ID=g22609.t1.intron3;Parent=g22609.t1;
OU744339.1_Gymnosoma_rotundatum_genome_assembly,_chromosome:_4	AUGUSTUS	CDS	87776848	87776976	1	-	0	ID=g22609.t1.CDS4;Parent=g22609.t1;
OU744339.1_Gymnosoma_rotundatum_genome_assembly,_chromosome:_4	AUGUSTUS	exon	87776848	87776976	.	-	.	ID=g22609.t1.exon4;Parent=g22609.t1;
OU744339.1_Gymnosoma_rotundatum_genome_assembly,_chromosome:_4	AUGUSTUS	start_codon	87776974	87776976	.	-	0	ID=g22609.t1.start1;Parent=g22609.t1;
OU744339.1_Gymnosoma_rotundatum_genome_assembly,_chromosome:_4	AUGUSTUS	gene	87778703	87779215	.	+	.	ID=g22610;
OU744339.1_Gymnosoma_rotundatum_genome_assembly,_chromosome:_4	AUGUSTUS	mRNA	87778703	87779215	1	+	.	ID=g22610.t1;Parent=g22610;
OU744339.1_Gymnosoma_rotundatum_genome_assembly,_chromosome:_4	AUGUSTUS	start_codon	87778703	87778705	.	+	0	ID=g22610.t1.start1;Parent=g22610.t1;
OU744339.1_Gymnosoma_rotundatum_genome_assembly,_chromosome:_4	AUGUSTUS	CDS	87778703	87778762	1	+	0	ID=g22610.t1.CDS1;Parent=g22610.t1;
OU744339.1_Gymnosoma_rotundatum_genome_assembly,_chromosome:_4	AUGUSTUS	exon	87778703	87778762	.	+	.	ID=g22610.t1.exon1;Parent=g22610.t1;
OU744339.1_Gymnosoma_rotundatum_genome_assembly,_chromosome:_4	AUGUSTUS	intron	87778763	87778819	1	+	.	ID=g22610.t1.intron1;Parent=g22610.t1;
OU744339.1_Gymnosoma_rotundatum_genome_assembly,_chromosome:_4	AUGUSTUS	CDS	87778820	87779215	1	+	0	ID=g22610.t1.CDS2;Parent=g22610.t1;
OU744339.1_Gymnosoma_rotundatum_genome_assembly,_chromosome:_4	AUGUSTUS	exon	87778820	87779215	.	+	.	ID=g22610.t1.exon2;Parent=g22610.t1;
OU744339.1_Gymnosoma_rotundatum_genome_assembly,_chromosome:_4	AUGUSTUS	stop_codon	87779213	87779215	.	+	0	ID=g22610.t1.stop1;Parent=g22610.t1;
OU744339.1_Gymnosoma_rotundatum_genome_assembly,_chromosome:_4	AUGUSTUS	gene	87779306	87781332	.	-	.	ID=g22611;
OU744339.1_Gymnosoma_rotundatum_genome_assembly,_chromosome:_4	AUGUSTUS	mRNA	87779306	87781332	1	-	.	ID=g22611.t1;Parent=g22611;
OU744339.1_Gymnosoma_rotundatum_genome_assembly,_chromosome:_4	AUGUSTUS	stop_codon	87779306	87779308	.	-	0	ID=g22611.t1.stop1;Parent=g22611.t1;
OU744339.1_Gymnosoma_rotundatum_genome_assembly,_chromosome:_4	AUGUSTUS	CDS	87779306	87779426	1	-	1	ID=g22611.t1.CDS1;Parent=g22611.t1;
OU744339.1_Gymnosoma_rotundatum_genome_assembly,_chromosome:_4	AUGUSTUS	exon	87779306	87779426	.	-	.	ID=g22611.t1.exon1;Parent=g22611.t1;
OU744339.1_Gymnosoma_rotundatum_genome_assembly,_chromosome:_4	AUGUSTUS	intron	87779427	87779487	1	-	.	ID=g22611.t1.intron1;Parent=g22611.t1;
OU744339.1_Gymnosoma_rotundatum_genome_assembly,_chromosome:_4	AUGUSTUS	CDS	87779488	87779652	1	-	1	ID=g22611.t1.CDS2;Parent=g22611.t1;
OU744339.1_Gymnosoma_rotundatum_genome_assembly,_chromosome:_4	AUGUSTUS	exon	87779488	87779652	.	-	.	ID=g22611.t1.exon2;Parent=g22611.t1;
OU744339.1_Gymnosoma_rotundatum_genome_assembly,_chromosome:_4	AUGUSTUS	intron	87779653	87779709	1	-	.	ID=g22611.t1.intron2;Parent=g22611.t1;
OU744339.1_Gymnosoma_rotundatum_genome_assembly,_chromosome:_4	AUGUSTUS	CDS	87779710	87780061	1	-	2	ID=g22611.t1.CDS3;Parent=g22611.t1;
OU744339.1_Gymnosoma_rotundatum_genome_assembly,_chromosome:_4	AUGUSTUS	exon	87779710	87780061	.	-	.	ID=g22611.t1.exon3;Parent=g22611.t1;
OU744339.1_Gymnosoma_rotundatum_genome_assembly,_chromosome:_4	AUGUSTUS	intron	87780062	87780122	1	-	.	ID=g22611.t1.intron3;Parent=g22611.t1;
OU744339.1_Gymnosoma_rotundatum_genome_assembly,_chromosome:_4	AUGUSTUS	CDS	87780123	87780288	1	-	0	ID=g22611.t1.CDS4;Parent=g22611.t1;
OU744339.1_Gymnosoma_rotundatum_genome_assembly,_chromosome:_4	AUGUSTUS	exon	87780123	87780288	.	-	.	ID=g22611.t1.exon4;Parent=g22611.t1;
OU744339.1_Gymnosoma_rotundatum_genome_assembly,_chromosome:_4	AUGUSTUS	intron	87780289	87780347	1	-	.	ID=g22611.t1.intron4;Parent=g22611.t1;
OU744339.1_Gymnosoma_rotundatum_genome_assembly,_chromosome:_4	AUGUSTUS	CDS	87780348	87780593	1	-	0	ID=g22611.t1.CDS5;Parent=g22611.t1;
OU744339.1_Gymnosoma_rotundatum_genome_assembly,_chromosome:_4	AUGUSTUS	exon	87780348	87780593	.	-	.	ID=g22611.t1.exon5;Parent=g22611.t1;
OU744339.1_Gymnosoma_rotundatum_genome_assembly,_chromosome:_4	AUGUSTUS	intron	87780594	87780653	1	-	.	ID=g22611.t1.intron5;Parent=g22611.t1;
OU744339.1_Gymnosoma_rotundatum_genome_assembly,_chromosome:_4	AUGUSTUS	CDS	87780654	87781259	1	-	0	ID=g22611.t1.CDS6;Parent=g22611.t1;
OU744339.1_Gymnosoma_rotundatum_genome_assembly,_chromosome:_4	AUGUSTUS	exon	87780654	87781259	.	-	.	ID=g22611.t1.exon6;Parent=g22611.t1;
OU744339.1_Gymnosoma_rotundatum_genome_assembly,_chromosome:_4	AUGUSTUS	intron	87781260	87781317	1	-	.	ID=g22611.t1.intron6;Parent=g22611.t1;
OU744339.1_Gymnosoma_rotundatum_genome_assembly,_chromosome:_4	AUGUSTUS	CDS	87781318	87781332	1	-	0	ID=g22611.t1.CDS7;Parent=g22611.t1;
OU744339.1_Gymnosoma_rotundatum_genome_assembly,_chromosome:_4	AUGUSTUS	exon	87781318	87781332	.	-	.	ID=g22611.t1.exon7;Parent=g22611.t1;
OU744339.1_Gymnosoma_rotundatum_genome_assembly,_chromosome:_4	AUGUSTUS	start_codon	87781330	87781332	.	-	0	ID=g22611.t1.start1;Parent=g22611.t1;
OU744339.1_Gymnosoma_rotundatum_genome_assembly,_chromosome:_4	GeneMark.hmm3	mRNA	87779306	87781124	.	-	.	ID=g22611.t2;Parent=g22611;
OU744339.1_Gymnosoma_rotundatum_genome_assembly,_chromosome:_4	GeneMark.hmm3	stop_codon	87779306	87779308	.	-	0	ID=g22611.t2.stop1;Parent=g22611.t2;
OU744339.1_Gymnosoma_rotundatum_genome_assembly,_chromosome:_4	GeneMark.hmm3	CDS	87779306	87779426	.	-	1	ID=g22611.t2.CDS1;Parent=g22611.t2;
OU744339.1_Gymnosoma_rotundatum_genome_assembly,_chromosome:_4	GeneMark.hmm3	exon	87779306	87779426	0	-	.	ID=g22611.t2.exon1;Parent=g22611.t2;
OU744339.1_Gymnosoma_rotundatum_genome_assembly,_chromosome:_4	GeneMark.hmm3	intron	87779427	87779487	.	-	1	ID=g22611.t2.intron1;Parent=g22611.t2;
OU744339.1_Gymnosoma_rotundatum_genome_assembly,_chromosome:_4	GeneMark.hmm3	CDS	87779488	87779652	.	-	1	ID=g22611.t2.CDS2;Parent=g22611.t2;
OU744339.1_Gymnosoma_rotundatum_genome_assembly,_chromosome:_4	GeneMark.hmm3	exon	87779488	87779652	0	-	.	ID=g22611.t2.exon2;Parent=g22611.t2;
OU744339.1_Gymnosoma_rotundatum_genome_assembly,_chromosome:_4	GeneMark.hmm3	intron	87779653	87779709	.	-	2	ID=g22611.t2.intron2;Parent=g22611.t2;
OU744339.1_Gymnosoma_rotundatum_genome_assembly,_chromosome:_4	GeneMark.hmm3	CDS	87779710	87780061	.	-	2	ID=g22611.t2.CDS3;Parent=g22611.t2;
OU744339.1_Gymnosoma_rotundatum_genome_assembly,_chromosome:_4	GeneMark.hmm3	exon	87779710	87780061	0	-	.	ID=g22611.t2.exon3;Parent=g22611.t2;
OU744339.1_Gymnosoma_rotundatum_genome_assembly,_chromosome:_4	GeneMark.hmm3	intron	87780062	87780122	.	-	0	ID=g22611.t2.intron3;Parent=g22611.t2;
OU744339.1_Gymnosoma_rotundatum_genome_assembly,_chromosome:_4	GeneMark.hmm3	CDS	87780123	87780288	.	-	0	ID=g22611.t2.CDS4;Parent=g22611.t2;
OU744339.1_Gymnosoma_rotundatum_genome_assembly,_chromosome:_4	GeneMark.hmm3	exon	87780123	87780288	0	-	.	ID=g22611.t2.exon4;Parent=g22611.t2;
OU744339.1_Gymnosoma_rotundatum_genome_assembly,_chromosome:_4	GeneMark.hmm3	intron	87780289	87780347	.	-	0	ID=g22611.t2.intron4;Parent=g22611.t2;
OU744339.1_Gymnosoma_rotundatum_genome_assembly,_chromosome:_4	GeneMark.hmm3	CDS	87780348	87780593	.	-	0	ID=g22611.t2.CDS5;Parent=g22611.t2;
OU744339.1_Gymnosoma_rotundatum_genome_assembly,_chromosome:_4	GeneMark.hmm3	exon	87780348	87780593	0	-	.	ID=g22611.t2.exon5;Parent=g22611.t2;
OU744339.1_Gymnosoma_rotundatum_genome_assembly,_chromosome:_4	GeneMark.hmm3	intron	87780594	87780653	.	-	0	ID=g22611.t2.intron5;Parent=g22611.t2;
OU744339.1_Gymnosoma_rotundatum_genome_assembly,_chromosome:_4	GeneMark.hmm3	CDS	87780654	87781124	.	-	0	ID=g22611.t2.CDS6;Parent=g22611.t2;
OU744339.1_Gymnosoma_rotundatum_genome_assembly,_chromosome:_4	GeneMark.hmm3	exon	87780654	87781124	0	-	.	ID=g22611.t2.exon6;Parent=g22611.t2;
OU744339.1_Gymnosoma_rotundatum_genome_assembly,_chromosome:_4	GeneMark.hmm3	start_codon	87781122	87781124	.	-	0	ID=g22611.t2.start1;Parent=g22611.t2;
OU744339.1_Gymnosoma_rotundatum_genome_assembly,_chromosome:_4	AUGUSTUS	gene	87788359	87788796	.	+	.	ID=g22612;
OU744339.1_Gymnosoma_rotundatum_genome_assembly,_chromosome:_4	AUGUSTUS	mRNA	87788359	87788796	1	+	.	ID=g22612.t1;Parent=g22612;
OU744339.1_Gymnosoma_rotundatum_genome_assembly,_chromosome:_4	AUGUSTUS	start_codon	87788359	87788361	.	+	0	ID=g22612.t1.start1;Parent=g22612.t1;
OU744339.1_Gymnosoma_rotundatum_genome_assembly,_chromosome:_4	AUGUSTUS	CDS	87788359	87788796	1	+	0	ID=g22612.t1.CDS1;Parent=g22612.t1;
OU744339.1_Gymnosoma_rotundatum_genome_assembly,_chromosome:_4	AUGUSTUS	exon	87788359	87788796	.	+	.	ID=g22612.t1.exon1;Parent=g22612.t1;
OU744339.1_Gymnosoma_rotundatum_genome_assembly,_chromosome:_4	AUGUSTUS	stop_codon	87788794	87788796	.	+	0	ID=g22612.t1.stop1;Parent=g22612.t1;
OU744339.1_Gymnosoma_rotundatum_genome_assembly,_chromosome:_4	AUGUSTUS	gene	87800444	87805768	.	-	.	ID=g22613;
OU744339.1_Gymnosoma_rotundatum_genome_assembly,_chromosome:_4	AUGUSTUS	mRNA	87800444	87805768	1	-	.	ID=g22613.t1;Parent=g22613;
OU744339.1_Gymnosoma_rotundatum_genome_assembly,_chromosome:_4	AUGUSTUS	stop_codon	87800444	87800446	.	-	0	ID=g22613.t1.stop1;Parent=g22613.t1;
OU744339.1_Gymnosoma_rotundatum_genome_assembly,_chromosome:_4	AUGUSTUS	CDS	87800444	87800810	1	-	1	ID=g22613.t1.CDS1;Parent=g22613.t1;
OU744339.1_Gymnosoma_rotundatum_genome_assembly,_chromosome:_4	AUGUSTUS	exon	87800444	87800810	.	-	.	ID=g22613.t1.exon1;Parent=g22613.t1;
OU744339.1_Gymnosoma_rotundatum_genome_assembly,_chromosome:_4	AUGUSTUS	intron	87800811	87804185	1	-	.	ID=g22613.t1.intron1;Parent=g22613.t1;
OU744339.1_Gymnosoma_rotundatum_genome_assembly,_chromosome:_4	AUGUSTUS	CDS	87804186	87804979	1	-	0	ID=g22613.t1.CDS2;Parent=g22613.t1;
OU744339.1_Gymnosoma_rotundatum_genome_assembly,_chromosome:_4	AUGUSTUS	exon	87804186	87804979	.	-	.	ID=g22613.t1.exon2;Parent=g22613.t1;
OU744339.1_Gymnosoma_rotundatum_genome_assembly,_chromosome:_4	AUGUSTUS	intron	87804980	87805041	1	-	.	ID=g22613.t1.intron2;Parent=g22613.t1;
OU744339.1_Gymnosoma_rotundatum_genome_assembly,_chromosome:_4	AUGUSTUS	CDS	87805042	87805194	1	-	0	ID=g22613.t1.CDS3;Parent=g22613.t1;
OU744339.1_Gymnosoma_rotundatum_genome_assembly,_chromosome:_4	AUGUSTUS	exon	87805042	87805194	.	-	.	ID=g22613.t1.exon3;Parent=g22613.t1;
OU744339.1_Gymnosoma_rotundatum_genome_assembly,_chromosome:_4	AUGUSTUS	intron	87805195	87805261	1	-	.	ID=g22613.t1.intron3;Parent=g22613.t1;
OU744339.1_Gymnosoma_rotundatum_genome_assembly,_chromosome:_4	AUGUSTUS	CDS	87805262	87805768	1	-	0	ID=g22613.t1.CDS4;Parent=g22613.t1;
OU744339.1_Gymnosoma_rotundatum_genome_assembly,_chromosome:_4	AUGUSTUS	exon	87805262	87805768	.	-	.	ID=g22613.t1.exon4;Parent=g22613.t1;
OU744339.1_Gymnosoma_rotundatum_genome_assembly,_chromosome:_4	AUGUSTUS	start_codon	87805766	87805768	.	-	0	ID=g22613.t1.start1;Parent=g22613.t1;
OU744339.1_Gymnosoma_rotundatum_genome_assembly,_chromosome:_4	AUGUSTUS	gene	87819664	87821890	.	+	.	ID=g22614;
OU744339.1_Gymnosoma_rotundatum_genome_assembly,_chromosome:_4	AUGUSTUS	mRNA	87819664	87821890	1	+	.	ID=g22614.t1;Parent=g22614;
OU744339.1_Gymnosoma_rotundatum_genome_assembly,_chromosome:_4	AUGUSTUS	start_codon	87819664	87819666	.	+	0	ID=g22614.t1.start1;Parent=g22614.t1;
OU744339.1_Gymnosoma_rotundatum_genome_assembly,_chromosome:_4	AUGUSTUS	CDS	87819664	87819802	1	+	0	ID=g22614.t1.CDS1;Parent=g22614.t1;
OU744339.1_Gymnosoma_rotundatum_genome_assembly,_chromosome:_4	AUGUSTUS	exon	87819664	87819802	.	+	.	ID=g22614.t1.exon1;Parent=g22614.t1;
OU744339.1_Gymnosoma_rotundatum_genome_assembly,_chromosome:_4	AUGUSTUS	intron	87819803	87819897	1	+	.	ID=g22614.t1.intron1;Parent=g22614.t1;
OU744339.1_Gymnosoma_rotundatum_genome_assembly,_chromosome:_4	AUGUSTUS	CDS	87819898	87820061	1	+	2	ID=g22614.t1.CDS2;Parent=g22614.t1;
OU744339.1_Gymnosoma_rotundatum_genome_assembly,_chromosome:_4	AUGUSTUS	exon	87819898	87820061	.	+	.	ID=g22614.t1.exon2;Parent=g22614.t1;
OU744339.1_Gymnosoma_rotundatum_genome_assembly,_chromosome:_4	AUGUSTUS	intron	87820062	87820129	1	+	.	ID=g22614.t1.intron2;Parent=g22614.t1;
OU744339.1_Gymnosoma_rotundatum_genome_assembly,_chromosome:_4	AUGUSTUS	CDS	87820130	87820282	1	+	0	ID=g22614.t1.CDS3;Parent=g22614.t1;
OU744339.1_Gymnosoma_rotundatum_genome_assembly,_chromosome:_4	AUGUSTUS	exon	87820130	87820282	.	+	.	ID=g22614.t1.exon3;Parent=g22614.t1;
OU744339.1_Gymnosoma_rotundatum_genome_assembly,_chromosome:_4	AUGUSTUS	intron	87820283	87820501	1	+	.	ID=g22614.t1.intron3;Parent=g22614.t1;
OU744339.1_Gymnosoma_rotundatum_genome_assembly,_chromosome:_4	AUGUSTUS	CDS	87820502	87820626	1	+	0	ID=g22614.t1.CDS4;Parent=g22614.t1;
OU744339.1_Gymnosoma_rotundatum_genome_assembly,_chromosome:_4	AUGUSTUS	exon	87820502	87820626	.	+	.	ID=g22614.t1.exon4;Parent=g22614.t1;
OU744339.1_Gymnosoma_rotundatum_genome_assembly,_chromosome:_4	AUGUSTUS	intron	87820627	87821392	1	+	.	ID=g22614.t1.intron4;Parent=g22614.t1;
OU744339.1_Gymnosoma_rotundatum_genome_assembly,_chromosome:_4	AUGUSTUS	CDS	87821393	87821529	1	+	1	ID=g22614.t1.CDS5;Parent=g22614.t1;
OU744339.1_Gymnosoma_rotundatum_genome_assembly,_chromosome:_4	AUGUSTUS	exon	87821393	87821529	.	+	.	ID=g22614.t1.exon5;Parent=g22614.t1;
OU744339.1_Gymnosoma_rotundatum_genome_assembly,_chromosome:_4	AUGUSTUS	intron	87821530	87821609	1	+	.	ID=g22614.t1.intron5;Parent=g22614.t1;
OU744339.1_Gymnosoma_rotundatum_genome_assembly,_chromosome:_4	AUGUSTUS	CDS	87821610	87821890	1	+	2	ID=g22614.t1.CDS6;Parent=g22614.t1;
OU744339.1_Gymnosoma_rotundatum_genome_assembly,_chromosome:_4	AUGUSTUS	exon	87821610	87821890	.	+	.	ID=g22614.t1.exon6;Parent=g22614.t1;
OU744339.1_Gymnosoma_rotundatum_genome_assembly,_chromosome:_4	AUGUSTUS	stop_codon	87821888	87821890	.	+	0	ID=g22614.t1.stop1;Parent=g22614.t1;
OU744339.1_Gymnosoma_rotundatum_genome_assembly,_chromosome:_4	AUGUSTUS	gene	87822218	87822906	.	-	.	ID=g22615;
OU744339.1_Gymnosoma_rotundatum_genome_assembly,_chromosome:_4	AUGUSTUS	mRNA	87822218	87822906	1	-	.	ID=g22615.t1;Parent=g22615;
OU744339.1_Gymnosoma_rotundatum_genome_assembly,_chromosome:_4	AUGUSTUS	stop_codon	87822218	87822220	.	-	0	ID=g22615.t1.stop1;Parent=g22615.t1;
OU744339.1_Gymnosoma_rotundatum_genome_assembly,_chromosome:_4	AUGUSTUS	CDS	87822218	87822508	1	-	0	ID=g22615.t1.CDS1;Parent=g22615.t1;
OU744339.1_Gymnosoma_rotundatum_genome_assembly,_chromosome:_4	AUGUSTUS	exon	87822218	87822508	.	-	.	ID=g22615.t1.exon1;Parent=g22615.t1;
OU744339.1_Gymnosoma_rotundatum_genome_assembly,_chromosome:_4	AUGUSTUS	intron	87822509	87822565	1	-	.	ID=g22615.t1.intron1;Parent=g22615.t1;
OU744339.1_Gymnosoma_rotundatum_genome_assembly,_chromosome:_4	AUGUSTUS	CDS	87822566	87822742	1	-	0	ID=g22615.t1.CDS2;Parent=g22615.t1;
OU744339.1_Gymnosoma_rotundatum_genome_assembly,_chromosome:_4	AUGUSTUS	exon	87822566	87822742	.	-	.	ID=g22615.t1.exon2;Parent=g22615.t1;
OU744339.1_Gymnosoma_rotundatum_genome_assembly,_chromosome:_4	AUGUSTUS	intron	87822743	87822822	1	-	.	ID=g22615.t1.intron2;Parent=g22615.t1;
OU744339.1_Gymnosoma_rotundatum_genome_assembly,_chromosome:_4	AUGUSTUS	CDS	87822823	87822906	1	-	0	ID=g22615.t1.CDS3;Parent=g22615.t1;
OU744339.1_Gymnosoma_rotundatum_genome_assembly,_chromosome:_4	AUGUSTUS	exon	87822823	87822906	.	-	.	ID=g22615.t1.exon3;Parent=g22615.t1;
OU744339.1_Gymnosoma_rotundatum_genome_assembly,_chromosome:_4	AUGUSTUS	start_codon	87822904	87822906	.	-	0	ID=g22615.t1.start1;Parent=g22615.t1;
OU744339.1_Gymnosoma_rotundatum_genome_assembly,_chromosome:_4	AUGUSTUS	gene	87823538	87824606	.	+	.	ID=g22616;
OU744339.1_Gymnosoma_rotundatum_genome_assembly,_chromosome:_4	AUGUSTUS	mRNA	87823538	87824606	1	+	.	ID=g22616.t1;Parent=g22616;
OU744339.1_Gymnosoma_rotundatum_genome_assembly,_chromosome:_4	AUGUSTUS	start_codon	87823538	87823540	.	+	0	ID=g22616.t1.start1;Parent=g22616.t1;
OU744339.1_Gymnosoma_rotundatum_genome_assembly,_chromosome:_4	AUGUSTUS	CDS	87823538	87823642	1	+	0	ID=g22616.t1.CDS1;Parent=g22616.t1;
OU744339.1_Gymnosoma_rotundatum_genome_assembly,_chromosome:_4	AUGUSTUS	exon	87823538	87823642	.	+	.	ID=g22616.t1.exon1;Parent=g22616.t1;
OU744339.1_Gymnosoma_rotundatum_genome_assembly,_chromosome:_4	AUGUSTUS	intron	87823643	87823709	1	+	.	ID=g22616.t1.intron1;Parent=g22616.t1;
OU744339.1_Gymnosoma_rotundatum_genome_assembly,_chromosome:_4	AUGUSTUS	CDS	87823710	87823891	1	+	0	ID=g22616.t1.CDS2;Parent=g22616.t1;
OU744339.1_Gymnosoma_rotundatum_genome_assembly,_chromosome:_4	AUGUSTUS	exon	87823710	87823891	.	+	.	ID=g22616.t1.exon2;Parent=g22616.t1;
OU744339.1_Gymnosoma_rotundatum_genome_assembly,_chromosome:_4	AUGUSTUS	intron	87823892	87824097	1	+	.	ID=g22616.t1.intron2;Parent=g22616.t1;
OU744339.1_Gymnosoma_rotundatum_genome_assembly,_chromosome:_4	AUGUSTUS	CDS	87824098	87824214	1	+	1	ID=g22616.t1.CDS3;Parent=g22616.t1;
OU744339.1_Gymnosoma_rotundatum_genome_assembly,_chromosome:_4	AUGUSTUS	exon	87824098	87824214	.	+	.	ID=g22616.t1.exon3;Parent=g22616.t1;
OU744339.1_Gymnosoma_rotundatum_genome_assembly,_chromosome:_4	AUGUSTUS	intron	87824215	87824281	1	+	.	ID=g22616.t1.intron3;Parent=g22616.t1;
OU744339.1_Gymnosoma_rotundatum_genome_assembly,_chromosome:_4	AUGUSTUS	CDS	87824282	87824606	1	+	1	ID=g22616.t1.CDS4;Parent=g22616.t1;
OU744339.1_Gymnosoma_rotundatum_genome_assembly,_chromosome:_4	AUGUSTUS	exon	87824282	87824606	.	+	.	ID=g22616.t1.exon4;Parent=g22616.t1;
OU744339.1_Gymnosoma_rotundatum_genome_assembly,_chromosome:_4	AUGUSTUS	stop_codon	87824604	87824606	.	+	0	ID=g22616.t1.stop1;Parent=g22616.t1;
OU744339.1_Gymnosoma_rotundatum_genome_assembly,_chromosome:_4	AUGUSTUS	gene	87836185	87849190	.	-	.	ID=g22617;
OU744339.1_Gymnosoma_rotundatum_genome_assembly,_chromosome:_4	AUGUSTUS	mRNA	87836185	87849190	1	-	.	ID=g22617.t1;Parent=g22617;
OU744339.1_Gymnosoma_rotundatum_genome_assembly,_chromosome:_4	AUGUSTUS	stop_codon	87836185	87836187	.	-	0	ID=g22617.t1.stop1;Parent=g22617.t1;
OU744339.1_Gymnosoma_rotundatum_genome_assembly,_chromosome:_4	AUGUSTUS	CDS	87836185	87836549	1	-	2	ID=g22617.t1.CDS1;Parent=g22617.t1;
OU744339.1_Gymnosoma_rotundatum_genome_assembly,_chromosome:_4	AUGUSTUS	exon	87836185	87836549	.	-	.	ID=g22617.t1.exon1;Parent=g22617.t1;
OU744339.1_Gymnosoma_rotundatum_genome_assembly,_chromosome:_4	AUGUSTUS	intron	87836550	87836780	1	-	.	ID=g22617.t1.intron1;Parent=g22617.t1;
OU744339.1_Gymnosoma_rotundatum_genome_assembly,_chromosome:_4	AUGUSTUS	CDS	87836781	87836920	1	-	1	ID=g22617.t1.CDS2;Parent=g22617.t1;
OU744339.1_Gymnosoma_rotundatum_genome_assembly,_chromosome:_4	AUGUSTUS	exon	87836781	87836920	.	-	.	ID=g22617.t1.exon2;Parent=g22617.t1;
OU744339.1_Gymnosoma_rotundatum_genome_assembly,_chromosome:_4	AUGUSTUS	intron	87836921	87836985	1	-	.	ID=g22617.t1.intron2;Parent=g22617.t1;
OU744339.1_Gymnosoma_rotundatum_genome_assembly,_chromosome:_4	AUGUSTUS	CDS	87836986	87837908	1	-	0	ID=g22617.t1.CDS3;Parent=g22617.t1;
OU744339.1_Gymnosoma_rotundatum_genome_assembly,_chromosome:_4	AUGUSTUS	exon	87836986	87837908	.	-	.	ID=g22617.t1.exon3;Parent=g22617.t1;
OU744339.1_Gymnosoma_rotundatum_genome_assembly,_chromosome:_4	AUGUSTUS	intron	87837909	87840159	1	-	.	ID=g22617.t1.intron3;Parent=g22617.t1;
OU744339.1_Gymnosoma_rotundatum_genome_assembly,_chromosome:_4	AUGUSTUS	CDS	87840160	87840344	1	-	2	ID=g22617.t1.CDS4;Parent=g22617.t1;
OU744339.1_Gymnosoma_rotundatum_genome_assembly,_chromosome:_4	AUGUSTUS	exon	87840160	87840344	.	-	.	ID=g22617.t1.exon4;Parent=g22617.t1;
OU744339.1_Gymnosoma_rotundatum_genome_assembly,_chromosome:_4	AUGUSTUS	intron	87840345	87849060	1	-	.	ID=g22617.t1.intron4;Parent=g22617.t1;
OU744339.1_Gymnosoma_rotundatum_genome_assembly,_chromosome:_4	AUGUSTUS	CDS	87849061	87849190	1	-	0	ID=g22617.t1.CDS5;Parent=g22617.t1;
OU744339.1_Gymnosoma_rotundatum_genome_assembly,_chromosome:_4	AUGUSTUS	exon	87849061	87849190	.	-	.	ID=g22617.t1.exon5;Parent=g22617.t1;
OU744339.1_Gymnosoma_rotundatum_genome_assembly,_chromosome:_4	AUGUSTUS	start_codon	87849188	87849190	.	-	0	ID=g22617.t1.start1;Parent=g22617.t1;
OU744339.1_Gymnosoma_rotundatum_genome_assembly,_chromosome:_4	AUGUSTUS	gene	87888098	87895698	.	-	.	ID=g22618;
OU744339.1_Gymnosoma_rotundatum_genome_assembly,_chromosome:_4	AUGUSTUS	mRNA	87888098	87895698	1	-	.	ID=g22618.t1;Parent=g22618;
OU744339.1_Gymnosoma_rotundatum_genome_assembly,_chromosome:_4	AUGUSTUS	stop_codon	87888098	87888100	.	-	0	ID=g22618.t1.stop1;Parent=g22618.t1;
OU744339.1_Gymnosoma_rotundatum_genome_assembly,_chromosome:_4	AUGUSTUS	CDS	87888098	87888278	1	-	1	ID=g22618.t1.CDS1;Parent=g22618.t1;
OU744339.1_Gymnosoma_rotundatum_genome_assembly,_chromosome:_4	AUGUSTUS	exon	87888098	87888278	.	-	.	ID=g22618.t1.exon1;Parent=g22618.t1;
OU744339.1_Gymnosoma_rotundatum_genome_assembly,_chromosome:_4	AUGUSTUS	intron	87888279	87888349	1	-	.	ID=g22618.t1.intron1;Parent=g22618.t1;
OU744339.1_Gymnosoma_rotundatum_genome_assembly,_chromosome:_4	AUGUSTUS	CDS	87888350	87888867	1	-	0	ID=g22618.t1.CDS2;Parent=g22618.t1;
OU744339.1_Gymnosoma_rotundatum_genome_assembly,_chromosome:_4	AUGUSTUS	exon	87888350	87888867	.	-	.	ID=g22618.t1.exon2;Parent=g22618.t1;
OU744339.1_Gymnosoma_rotundatum_genome_assembly,_chromosome:_4	AUGUSTUS	intron	87888868	87894101	1	-	.	ID=g22618.t1.intron2;Parent=g22618.t1;
OU744339.1_Gymnosoma_rotundatum_genome_assembly,_chromosome:_4	AUGUSTUS	CDS	87894102	87894228	1	-	1	ID=g22618.t1.CDS3;Parent=g22618.t1;
OU744339.1_Gymnosoma_rotundatum_genome_assembly,_chromosome:_4	AUGUSTUS	exon	87894102	87894228	.	-	.	ID=g22618.t1.exon3;Parent=g22618.t1;
OU744339.1_Gymnosoma_rotundatum_genome_assembly,_chromosome:_4	AUGUSTUS	intron	87894229	87894366	1	-	.	ID=g22618.t1.intron3;Parent=g22618.t1;
OU744339.1_Gymnosoma_rotundatum_genome_assembly,_chromosome:_4	AUGUSTUS	CDS	87894367	87894581	1	-	0	ID=g22618.t1.CDS4;Parent=g22618.t1;
OU744339.1_Gymnosoma_rotundatum_genome_assembly,_chromosome:_4	AUGUSTUS	exon	87894367	87894581	.	-	.	ID=g22618.t1.exon4;Parent=g22618.t1;
OU744339.1_Gymnosoma_rotundatum_genome_assembly,_chromosome:_4	AUGUSTUS	intron	87894582	87894640	1	-	.	ID=g22618.t1.intron4;Parent=g22618.t1;
OU744339.1_Gymnosoma_rotundatum_genome_assembly,_chromosome:_4	AUGUSTUS	CDS	87894641	87894838	1	-	0	ID=g22618.t1.CDS5;Parent=g22618.t1;
OU744339.1_Gymnosoma_rotundatum_genome_assembly,_chromosome:_4	AUGUSTUS	exon	87894641	87894838	.	-	.	ID=g22618.t1.exon5;Parent=g22618.t1;
OU744339.1_Gymnosoma_rotundatum_genome_assembly,_chromosome:_4	AUGUSTUS	intron	87894839	87894898	1	-	.	ID=g22618.t1.intron5;Parent=g22618.t1;
OU744339.1_Gymnosoma_rotundatum_genome_assembly,_chromosome:_4	AUGUSTUS	CDS	87894899	87895135	1	-	0	ID=g22618.t1.CDS6;Parent=g22618.t1;
OU744339.1_Gymnosoma_rotundatum_genome_assembly,_chromosome:_4	AUGUSTUS	exon	87894899	87895135	.	-	.	ID=g22618.t1.exon6;Parent=g22618.t1;
OU744339.1_Gymnosoma_rotundatum_genome_assembly,_chromosome:_4	AUGUSTUS	intron	87895136	87895196	1	-	.	ID=g22618.t1.intron6;Parent=g22618.t1;
OU744339.1_Gymnosoma_rotundatum_genome_assembly,_chromosome:_4	AUGUSTUS	CDS	87895197	87895504	1	-	2	ID=g22618.t1.CDS7;Parent=g22618.t1;
OU744339.1_Gymnosoma_rotundatum_genome_assembly,_chromosome:_4	AUGUSTUS	exon	87895197	87895504	.	-	.	ID=g22618.t1.exon7;Parent=g22618.t1;
OU744339.1_Gymnosoma_rotundatum_genome_assembly,_chromosome:_4	AUGUSTUS	intron	87895505	87895568	1	-	.	ID=g22618.t1.intron7;Parent=g22618.t1;
OU744339.1_Gymnosoma_rotundatum_genome_assembly,_chromosome:_4	AUGUSTUS	CDS	87895569	87895698	1	-	0	ID=g22618.t1.CDS8;Parent=g22618.t1;
OU744339.1_Gymnosoma_rotundatum_genome_assembly,_chromosome:_4	AUGUSTUS	exon	87895569	87895698	.	-	.	ID=g22618.t1.exon8;Parent=g22618.t1;
OU744339.1_Gymnosoma_rotundatum_genome_assembly,_chromosome:_4	AUGUSTUS	start_codon	87895696	87895698	.	-	0	ID=g22618.t1.start1;Parent=g22618.t1;
OU744339.1_Gymnosoma_rotundatum_genome_assembly,_chromosome:_4	AUGUSTUS	gene	87930984	87933211	.	-	.	ID=g22619;
OU744339.1_Gymnosoma_rotundatum_genome_assembly,_chromosome:_4	AUGUSTUS	mRNA	87930984	87933211	1	-	.	ID=g22619.t1;Parent=g22619;
OU744339.1_Gymnosoma_rotundatum_genome_assembly,_chromosome:_4	AUGUSTUS	stop_codon	87930984	87930986	.	-	0	ID=g22619.t1.stop1;Parent=g22619.t1;
OU744339.1_Gymnosoma_rotundatum_genome_assembly,_chromosome:_4	AUGUSTUS	CDS	87930984	87931224	1	-	1	ID=g22619.t1.CDS1;Parent=g22619.t1;
OU744339.1_Gymnosoma_rotundatum_genome_assembly,_chromosome:_4	AUGUSTUS	exon	87930984	87931224	.	-	.	ID=g22619.t1.exon1;Parent=g22619.t1;
OU744339.1_Gymnosoma_rotundatum_genome_assembly,_chromosome:_4	AUGUSTUS	intron	87931225	87932617	1	-	.	ID=g22619.t1.intron1;Parent=g22619.t1;
OU744339.1_Gymnosoma_rotundatum_genome_assembly,_chromosome:_4	AUGUSTUS	CDS	87932618	87932827	1	-	1	ID=g22619.t1.CDS2;Parent=g22619.t1;
OU744339.1_Gymnosoma_rotundatum_genome_assembly,_chromosome:_4	AUGUSTUS	exon	87932618	87932827	.	-	.	ID=g22619.t1.exon2;Parent=g22619.t1;
OU744339.1_Gymnosoma_rotundatum_genome_assembly,_chromosome:_4	AUGUSTUS	intron	87932828	87932929	1	-	.	ID=g22619.t1.intron2;Parent=g22619.t1;
OU744339.1_Gymnosoma_rotundatum_genome_assembly,_chromosome:_4	AUGUSTUS	CDS	87932930	87933093	1	-	0	ID=g22619.t1.CDS3;Parent=g22619.t1;
OU744339.1_Gymnosoma_rotundatum_genome_assembly,_chromosome:_4	AUGUSTUS	exon	87932930	87933093	.	-	.	ID=g22619.t1.exon3;Parent=g22619.t1;
OU744339.1_Gymnosoma_rotundatum_genome_assembly,_chromosome:_4	AUGUSTUS	intron	87933094	87933151	1	-	.	ID=g22619.t1.intron3;Parent=g22619.t1;
OU744339.1_Gymnosoma_rotundatum_genome_assembly,_chromosome:_4	AUGUSTUS	CDS	87933152	87933211	1	-	0	ID=g22619.t1.CDS4;Parent=g22619.t1;
OU744339.1_Gymnosoma_rotundatum_genome_assembly,_chromosome:_4	AUGUSTUS	exon	87933152	87933211	.	-	.	ID=g22619.t1.exon4;Parent=g22619.t1;
OU744339.1_Gymnosoma_rotundatum_genome_assembly,_chromosome:_4	AUGUSTUS	start_codon	87933209	87933211	.	-	0	ID=g22619.t1.start1;Parent=g22619.t1;
OU744339.1_Gymnosoma_rotundatum_genome_assembly,_chromosome:_4	AUGUSTUS	gene	87935783	87942399	.	+	.	ID=g22620;
OU744339.1_Gymnosoma_rotundatum_genome_assembly,_chromosome:_4	AUGUSTUS	mRNA	87935783	87942399	1	+	.	ID=g22620.t1;Parent=g22620;
OU744339.1_Gymnosoma_rotundatum_genome_assembly,_chromosome:_4	AUGUSTUS	start_codon	87935783	87935785	.	+	0	ID=g22620.t1.start1;Parent=g22620.t1;
OU744339.1_Gymnosoma_rotundatum_genome_assembly,_chromosome:_4	AUGUSTUS	CDS	87935783	87935828	1	+	0	ID=g22620.t1.CDS1;Parent=g22620.t1;
OU744339.1_Gymnosoma_rotundatum_genome_assembly,_chromosome:_4	AUGUSTUS	exon	87935783	87935828	.	+	.	ID=g22620.t1.exon1;Parent=g22620.t1;
OU744339.1_Gymnosoma_rotundatum_genome_assembly,_chromosome:_4	AUGUSTUS	intron	87935829	87939542	1	+	.	ID=g22620.t1.intron1;Parent=g22620.t1;
OU744339.1_Gymnosoma_rotundatum_genome_assembly,_chromosome:_4	AUGUSTUS	CDS	87939543	87939858	1	+	2	ID=g22620.t1.CDS2;Parent=g22620.t1;
OU744339.1_Gymnosoma_rotundatum_genome_assembly,_chromosome:_4	AUGUSTUS	exon	87939543	87939858	.	+	.	ID=g22620.t1.exon2;Parent=g22620.t1;
OU744339.1_Gymnosoma_rotundatum_genome_assembly,_chromosome:_4	AUGUSTUS	intron	87939859	87939930	1	+	.	ID=g22620.t1.intron2;Parent=g22620.t1;
OU744339.1_Gymnosoma_rotundatum_genome_assembly,_chromosome:_4	AUGUSTUS	CDS	87939931	87940111	1	+	1	ID=g22620.t1.CDS3;Parent=g22620.t1;
OU744339.1_Gymnosoma_rotundatum_genome_assembly,_chromosome:_4	AUGUSTUS	exon	87939931	87940111	.	+	.	ID=g22620.t1.exon3;Parent=g22620.t1;
OU744339.1_Gymnosoma_rotundatum_genome_assembly,_chromosome:_4	AUGUSTUS	intron	87940112	87942300	1	+	.	ID=g22620.t1.intron3;Parent=g22620.t1;
OU744339.1_Gymnosoma_rotundatum_genome_assembly,_chromosome:_4	AUGUSTUS	CDS	87942301	87942399	1	+	0	ID=g22620.t1.CDS4;Parent=g22620.t1;
OU744339.1_Gymnosoma_rotundatum_genome_assembly,_chromosome:_4	AUGUSTUS	exon	87942301	87942399	.	+	.	ID=g22620.t1.exon4;Parent=g22620.t1;
OU744339.1_Gymnosoma_rotundatum_genome_assembly,_chromosome:_4	AUGUSTUS	stop_codon	87942397	87942399	.	+	0	ID=g22620.t1.stop1;Parent=g22620.t1;
OU744339.1_Gymnosoma_rotundatum_genome_assembly,_chromosome:_4	AUGUSTUS	gene	87950090	87957468	.	+	.	ID=g22621;
OU744339.1_Gymnosoma_rotundatum_genome_assembly,_chromosome:_4	AUGUSTUS	mRNA	87950090	87957468	0.65	+	.	ID=g22621.t1;Parent=g22621;
OU744339.1_Gymnosoma_rotundatum_genome_assembly,_chromosome:_4	AUGUSTUS	start_codon	87950090	87950092	.	+	0	ID=g22621.t1.start1;Parent=g22621.t1;
OU744339.1_Gymnosoma_rotundatum_genome_assembly,_chromosome:_4	AUGUSTUS	CDS	87950090	87950109	0.84	+	0	ID=g22621.t1.CDS1;Parent=g22621.t1;
OU744339.1_Gymnosoma_rotundatum_genome_assembly,_chromosome:_4	AUGUSTUS	exon	87950090	87950109	.	+	.	ID=g22621.t1.exon1;Parent=g22621.t1;
OU744339.1_Gymnosoma_rotundatum_genome_assembly,_chromosome:_4	AUGUSTUS	intron	87950110	87956583	0.72	+	.	ID=g22621.t1.intron1;Parent=g22621.t1;
OU744339.1_Gymnosoma_rotundatum_genome_assembly,_chromosome:_4	AUGUSTUS	CDS	87956584	87956845	0.86	+	1	ID=g22621.t1.CDS2;Parent=g22621.t1;
OU744339.1_Gymnosoma_rotundatum_genome_assembly,_chromosome:_4	AUGUSTUS	exon	87956584	87956845	.	+	.	ID=g22621.t1.exon2;Parent=g22621.t1;
OU744339.1_Gymnosoma_rotundatum_genome_assembly,_chromosome:_4	AUGUSTUS	intron	87956846	87957180	0.93	+	.	ID=g22621.t1.intron2;Parent=g22621.t1;
OU744339.1_Gymnosoma_rotundatum_genome_assembly,_chromosome:_4	AUGUSTUS	CDS	87957181	87957300	0.93	+	0	ID=g22621.t1.CDS3;Parent=g22621.t1;
OU744339.1_Gymnosoma_rotundatum_genome_assembly,_chromosome:_4	AUGUSTUS	exon	87957181	87957300	.	+	.	ID=g22621.t1.exon3;Parent=g22621.t1;
OU744339.1_Gymnosoma_rotundatum_genome_assembly,_chromosome:_4	AUGUSTUS	intron	87957301	87957351	1	+	.	ID=g22621.t1.intron3;Parent=g22621.t1;
OU744339.1_Gymnosoma_rotundatum_genome_assembly,_chromosome:_4	AUGUSTUS	CDS	87957352	87957468	1	+	0	ID=g22621.t1.CDS4;Parent=g22621.t1;
OU744339.1_Gymnosoma_rotundatum_genome_assembly,_chromosome:_4	AUGUSTUS	exon	87957352	87957468	.	+	.	ID=g22621.t1.exon4;Parent=g22621.t1;
OU744339.1_Gymnosoma_rotundatum_genome_assembly,_chromosome:_4	AUGUSTUS	stop_codon	87957466	87957468	.	+	0	ID=g22621.t1.stop1;Parent=g22621.t1;
OU744339.1_Gymnosoma_rotundatum_genome_assembly,_chromosome:_4	AUGUSTUS	gene	87966460	87967977	.	+	.	ID=g22622;
OU744339.1_Gymnosoma_rotundatum_genome_assembly,_chromosome:_4	AUGUSTUS	mRNA	87966460	87967977	1	+	.	ID=g22622.t1;Parent=g22622;
OU744339.1_Gymnosoma_rotundatum_genome_assembly,_chromosome:_4	AUGUSTUS	start_codon	87966460	87966462	.	+	0	ID=g22622.t1.start1;Parent=g22622.t1;
OU744339.1_Gymnosoma_rotundatum_genome_assembly,_chromosome:_4	AUGUSTUS	CDS	87966460	87966583	1	+	0	ID=g22622.t1.CDS1;Parent=g22622.t1;
OU744339.1_Gymnosoma_rotundatum_genome_assembly,_chromosome:_4	AUGUSTUS	exon	87966460	87966583	.	+	.	ID=g22622.t1.exon1;Parent=g22622.t1;
OU744339.1_Gymnosoma_rotundatum_genome_assembly,_chromosome:_4	AUGUSTUS	intron	87966584	87966639	1	+	.	ID=g22622.t1.intron1;Parent=g22622.t1;
OU744339.1_Gymnosoma_rotundatum_genome_assembly,_chromosome:_4	AUGUSTUS	CDS	87966640	87966745	1	+	2	ID=g22622.t1.CDS2;Parent=g22622.t1;
OU744339.1_Gymnosoma_rotundatum_genome_assembly,_chromosome:_4	AUGUSTUS	exon	87966640	87966745	.	+	.	ID=g22622.t1.exon2;Parent=g22622.t1;
OU744339.1_Gymnosoma_rotundatum_genome_assembly,_chromosome:_4	AUGUSTUS	intron	87966746	87967943	1	+	.	ID=g22622.t1.intron2;Parent=g22622.t1;
OU744339.1_Gymnosoma_rotundatum_genome_assembly,_chromosome:_4	AUGUSTUS	CDS	87967944	87967977	1	+	1	ID=g22622.t1.CDS3;Parent=g22622.t1;
OU744339.1_Gymnosoma_rotundatum_genome_assembly,_chromosome:_4	AUGUSTUS	exon	87967944	87967977	.	+	.	ID=g22622.t1.exon3;Parent=g22622.t1;
OU744339.1_Gymnosoma_rotundatum_genome_assembly,_chromosome:_4	AUGUSTUS	stop_codon	87967975	87967977	.	+	0	ID=g22622.t1.stop1;Parent=g22622.t1;
OU744339.1_Gymnosoma_rotundatum_genome_assembly,_chromosome:_4	AUGUSTUS	gene	87969556	87973685	.	-	.	ID=g22623;
OU744339.1_Gymnosoma_rotundatum_genome_assembly,_chromosome:_4	AUGUSTUS	mRNA	87969556	87973685	1	-	.	ID=g22623.t1;Parent=g22623;
OU744339.1_Gymnosoma_rotundatum_genome_assembly,_chromosome:_4	AUGUSTUS	stop_codon	87969556	87969558	.	-	0	ID=g22623.t1.stop1;Parent=g22623.t1;
OU744339.1_Gymnosoma_rotundatum_genome_assembly,_chromosome:_4	AUGUSTUS	CDS	87969556	87969709	1	-	1	ID=g22623.t1.CDS1;Parent=g22623.t1;
OU744339.1_Gymnosoma_rotundatum_genome_assembly,_chromosome:_4	AUGUSTUS	exon	87969556	87969709	.	-	.	ID=g22623.t1.exon1;Parent=g22623.t1;
OU744339.1_Gymnosoma_rotundatum_genome_assembly,_chromosome:_4	AUGUSTUS	intron	87969710	87969769	1	-	.	ID=g22623.t1.intron1;Parent=g22623.t1;
OU744339.1_Gymnosoma_rotundatum_genome_assembly,_chromosome:_4	AUGUSTUS	CDS	87969770	87969829	1	-	1	ID=g22623.t1.CDS2;Parent=g22623.t1;
OU744339.1_Gymnosoma_rotundatum_genome_assembly,_chromosome:_4	AUGUSTUS	exon	87969770	87969829	.	-	.	ID=g22623.t1.exon2;Parent=g22623.t1;
OU744339.1_Gymnosoma_rotundatum_genome_assembly,_chromosome:_4	AUGUSTUS	intron	87969830	87972176	1	-	.	ID=g22623.t1.intron2;Parent=g22623.t1;
OU744339.1_Gymnosoma_rotundatum_genome_assembly,_chromosome:_4	AUGUSTUS	CDS	87972177	87972303	1	-	2	ID=g22623.t1.CDS3;Parent=g22623.t1;
OU744339.1_Gymnosoma_rotundatum_genome_assembly,_chromosome:_4	AUGUSTUS	exon	87972177	87972303	.	-	.	ID=g22623.t1.exon3;Parent=g22623.t1;
OU744339.1_Gymnosoma_rotundatum_genome_assembly,_chromosome:_4	AUGUSTUS	intron	87972304	87973567	1	-	.	ID=g22623.t1.intron3;Parent=g22623.t1;
OU744339.1_Gymnosoma_rotundatum_genome_assembly,_chromosome:_4	AUGUSTUS	CDS	87973568	87973685	1	-	0	ID=g22623.t1.CDS4;Parent=g22623.t1;
OU744339.1_Gymnosoma_rotundatum_genome_assembly,_chromosome:_4	AUGUSTUS	exon	87973568	87973685	.	-	.	ID=g22623.t1.exon4;Parent=g22623.t1;
OU744339.1_Gymnosoma_rotundatum_genome_assembly,_chromosome:_4	AUGUSTUS	start_codon	87973683	87973685	.	-	0	ID=g22623.t1.start1;Parent=g22623.t1;
OU744339.1_Gymnosoma_rotundatum_genome_assembly,_chromosome:_4	AUGUSTUS	gene	88000809	88004785	.	+	.	ID=g22624;
OU744339.1_Gymnosoma_rotundatum_genome_assembly,_chromosome:_4	AUGUSTUS	mRNA	88000809	88004785	1	+	.	ID=g22624.t1;Parent=g22624;
OU744339.1_Gymnosoma_rotundatum_genome_assembly,_chromosome:_4	AUGUSTUS	start_codon	88000809	88000811	.	+	0	ID=g22624.t1.start1;Parent=g22624.t1;
OU744339.1_Gymnosoma_rotundatum_genome_assembly,_chromosome:_4	AUGUSTUS	CDS	88000809	88001111	1	+	0	ID=g22624.t1.CDS1;Parent=g22624.t1;
OU744339.1_Gymnosoma_rotundatum_genome_assembly,_chromosome:_4	AUGUSTUS	exon	88000809	88001111	.	+	.	ID=g22624.t1.exon1;Parent=g22624.t1;
OU744339.1_Gymnosoma_rotundatum_genome_assembly,_chromosome:_4	AUGUSTUS	intron	88001112	88001179	1	+	.	ID=g22624.t1.intron1;Parent=g22624.t1;
OU744339.1_Gymnosoma_rotundatum_genome_assembly,_chromosome:_4	AUGUSTUS	CDS	88001180	88001295	1	+	0	ID=g22624.t1.CDS2;Parent=g22624.t1;
OU744339.1_Gymnosoma_rotundatum_genome_assembly,_chromosome:_4	AUGUSTUS	exon	88001180	88001295	.	+	.	ID=g22624.t1.exon2;Parent=g22624.t1;
OU744339.1_Gymnosoma_rotundatum_genome_assembly,_chromosome:_4	AUGUSTUS	intron	88001296	88004513	1	+	.	ID=g22624.t1.intron2;Parent=g22624.t1;
OU744339.1_Gymnosoma_rotundatum_genome_assembly,_chromosome:_4	AUGUSTUS	CDS	88004514	88004607	1	+	1	ID=g22624.t1.CDS3;Parent=g22624.t1;
OU744339.1_Gymnosoma_rotundatum_genome_assembly,_chromosome:_4	AUGUSTUS	exon	88004514	88004607	.	+	.	ID=g22624.t1.exon3;Parent=g22624.t1;
OU744339.1_Gymnosoma_rotundatum_genome_assembly,_chromosome:_4	AUGUSTUS	intron	88004608	88004668	1	+	.	ID=g22624.t1.intron3;Parent=g22624.t1;
OU744339.1_Gymnosoma_rotundatum_genome_assembly,_chromosome:_4	AUGUSTUS	CDS	88004669	88004785	1	+	0	ID=g22624.t1.CDS4;Parent=g22624.t1;
OU744339.1_Gymnosoma_rotundatum_genome_assembly,_chromosome:_4	AUGUSTUS	exon	88004669	88004785	.	+	.	ID=g22624.t1.exon4;Parent=g22624.t1;
OU744339.1_Gymnosoma_rotundatum_genome_assembly,_chromosome:_4	AUGUSTUS	stop_codon	88004783	88004785	.	+	0	ID=g22624.t1.stop1;Parent=g22624.t1;
OU744339.1_Gymnosoma_rotundatum_genome_assembly,_chromosome:_4	AUGUSTUS	gene	88007009	88010550	.	+	.	ID=g22625;
OU744339.1_Gymnosoma_rotundatum_genome_assembly,_chromosome:_4	AUGUSTUS	mRNA	88007009	88010550	1	+	.	ID=g22625.t1;Parent=g22625;
OU744339.1_Gymnosoma_rotundatum_genome_assembly,_chromosome:_4	AUGUSTUS	start_codon	88007009	88007011	.	+	0	ID=g22625.t1.start1;Parent=g22625.t1;
OU744339.1_Gymnosoma_rotundatum_genome_assembly,_chromosome:_4	AUGUSTUS	CDS	88007009	88007038	1	+	0	ID=g22625.t1.CDS1;Parent=g22625.t1;
OU744339.1_Gymnosoma_rotundatum_genome_assembly,_chromosome:_4	AUGUSTUS	exon	88007009	88007038	.	+	.	ID=g22625.t1.exon1;Parent=g22625.t1;
OU744339.1_Gymnosoma_rotundatum_genome_assembly,_chromosome:_4	AUGUSTUS	intron	88007039	88008666	1	+	.	ID=g22625.t1.intron1;Parent=g22625.t1;
OU744339.1_Gymnosoma_rotundatum_genome_assembly,_chromosome:_4	AUGUSTUS	CDS	88008667	88008789	1	+	0	ID=g22625.t1.CDS2;Parent=g22625.t1;
OU744339.1_Gymnosoma_rotundatum_genome_assembly,_chromosome:_4	AUGUSTUS	exon	88008667	88008789	.	+	.	ID=g22625.t1.exon2;Parent=g22625.t1;
OU744339.1_Gymnosoma_rotundatum_genome_assembly,_chromosome:_4	AUGUSTUS	intron	88008790	88008864	1	+	.	ID=g22625.t1.intron2;Parent=g22625.t1;
OU744339.1_Gymnosoma_rotundatum_genome_assembly,_chromosome:_4	AUGUSTUS	CDS	88008865	88009650	1	+	0	ID=g22625.t1.CDS3;Parent=g22625.t1;
OU744339.1_Gymnosoma_rotundatum_genome_assembly,_chromosome:_4	AUGUSTUS	exon	88008865	88009650	.	+	.	ID=g22625.t1.exon3;Parent=g22625.t1;
OU744339.1_Gymnosoma_rotundatum_genome_assembly,_chromosome:_4	AUGUSTUS	intron	88009651	88009721	1	+	.	ID=g22625.t1.intron3;Parent=g22625.t1;
OU744339.1_Gymnosoma_rotundatum_genome_assembly,_chromosome:_4	AUGUSTUS	CDS	88009722	88009909	1	+	0	ID=g22625.t1.CDS4;Parent=g22625.t1;
OU744339.1_Gymnosoma_rotundatum_genome_assembly,_chromosome:_4	AUGUSTUS	exon	88009722	88009909	.	+	.	ID=g22625.t1.exon4;Parent=g22625.t1;
OU744339.1_Gymnosoma_rotundatum_genome_assembly,_chromosome:_4	AUGUSTUS	intron	88009910	88010039	1	+	.	ID=g22625.t1.intron4;Parent=g22625.t1;
OU744339.1_Gymnosoma_rotundatum_genome_assembly,_chromosome:_4	AUGUSTUS	CDS	88010040	88010261	1	+	1	ID=g22625.t1.CDS5;Parent=g22625.t1;
OU744339.1_Gymnosoma_rotundatum_genome_assembly,_chromosome:_4	AUGUSTUS	exon	88010040	88010261	.	+	.	ID=g22625.t1.exon5;Parent=g22625.t1;
OU744339.1_Gymnosoma_rotundatum_genome_assembly,_chromosome:_4	AUGUSTUS	intron	88010262	88010342	1	+	.	ID=g22625.t1.intron5;Parent=g22625.t1;
OU744339.1_Gymnosoma_rotundatum_genome_assembly,_chromosome:_4	AUGUSTUS	CDS	88010343	88010550	1	+	1	ID=g22625.t1.CDS6;Parent=g22625.t1;
OU744339.1_Gymnosoma_rotundatum_genome_assembly,_chromosome:_4	AUGUSTUS	exon	88010343	88010550	.	+	.	ID=g22625.t1.exon6;Parent=g22625.t1;
OU744339.1_Gymnosoma_rotundatum_genome_assembly,_chromosome:_4	AUGUSTUS	stop_codon	88010548	88010550	.	+	0	ID=g22625.t1.stop1;Parent=g22625.t1;
OU744339.1_Gymnosoma_rotundatum_genome_assembly,_chromosome:_4	GeneMark.hmm3	mRNA	88008718	88010550	.	+	.	ID=g22625.t2;Parent=g22625;
OU744339.1_Gymnosoma_rotundatum_genome_assembly,_chromosome:_4	GeneMark.hmm3	start_codon	88008718	88008720	.	+	0	ID=g22625.t2.start1;Parent=g22625.t2;
OU744339.1_Gymnosoma_rotundatum_genome_assembly,_chromosome:_4	GeneMark.hmm3	CDS	88008718	88008789	.	+	0	ID=g22625.t2.CDS1;Parent=g22625.t2;
OU744339.1_Gymnosoma_rotundatum_genome_assembly,_chromosome:_4	GeneMark.hmm3	exon	88008718	88008789	0	+	.	ID=g22625.t2.exon1;Parent=g22625.t2;
OU744339.1_Gymnosoma_rotundatum_genome_assembly,_chromosome:_4	GeneMark.hmm3	intron	88008790	88008864	.	+	0	ID=g22625.t2.intron1;Parent=g22625.t2;
OU744339.1_Gymnosoma_rotundatum_genome_assembly,_chromosome:_4	GeneMark.hmm3	CDS	88008865	88009650	.	+	0	ID=g22625.t2.CDS2;Parent=g22625.t2;
OU744339.1_Gymnosoma_rotundatum_genome_assembly,_chromosome:_4	GeneMark.hmm3	exon	88008865	88009650	0	+	.	ID=g22625.t2.exon2;Parent=g22625.t2;
OU744339.1_Gymnosoma_rotundatum_genome_assembly,_chromosome:_4	GeneMark.hmm3	intron	88009651	88009721	.	+	0	ID=g22625.t2.intron2;Parent=g22625.t2;
OU744339.1_Gymnosoma_rotundatum_genome_assembly,_chromosome:_4	GeneMark.hmm3	CDS	88009722	88009909	.	+	0	ID=g22625.t2.CDS3;Parent=g22625.t2;
OU744339.1_Gymnosoma_rotundatum_genome_assembly,_chromosome:_4	GeneMark.hmm3	exon	88009722	88009909	0	+	.	ID=g22625.t2.exon3;Parent=g22625.t2;
OU744339.1_Gymnosoma_rotundatum_genome_assembly,_chromosome:_4	GeneMark.hmm3	intron	88009910	88010039	.	+	1	ID=g22625.t2.intron3;Parent=g22625.t2;
OU744339.1_Gymnosoma_rotundatum_genome_assembly,_chromosome:_4	GeneMark.hmm3	CDS	88010040	88010261	.	+	1	ID=g22625.t2.CDS4;Parent=g22625.t2;
OU744339.1_Gymnosoma_rotundatum_genome_assembly,_chromosome:_4	GeneMark.hmm3	exon	88010040	88010261	0	+	.	ID=g22625.t2.exon4;Parent=g22625.t2;
OU744339.1_Gymnosoma_rotundatum_genome_assembly,_chromosome:_4	GeneMark.hmm3	intron	88010262	88010342	.	+	1	ID=g22625.t2.intron4;Parent=g22625.t2;
OU744339.1_Gymnosoma_rotundatum_genome_assembly,_chromosome:_4	GeneMark.hmm3	CDS	88010343	88010550	.	+	1	ID=g22625.t2.CDS5;Parent=g22625.t2;
OU744339.1_Gymnosoma_rotundatum_genome_assembly,_chromosome:_4	GeneMark.hmm3	exon	88010343	88010550	0	+	.	ID=g22625.t2.exon5;Parent=g22625.t2;
OU744339.1_Gymnosoma_rotundatum_genome_assembly,_chromosome:_4	GeneMark.hmm3	stop_codon	88010548	88010550	.	+	0	ID=g22625.t2.stop1;Parent=g22625.t2;
OU744339.1_Gymnosoma_rotundatum_genome_assembly,_chromosome:_4	AUGUSTUS	gene	88014932	88015156	.	+	.	ID=g22626;
OU744339.1_Gymnosoma_rotundatum_genome_assembly,_chromosome:_4	AUGUSTUS	mRNA	88014932	88015156	0.91	+	.	ID=g22626.t1;Parent=g22626;
OU744339.1_Gymnosoma_rotundatum_genome_assembly,_chromosome:_4	AUGUSTUS	start_codon	88014932	88014934	.	+	0	ID=g22626.t1.start1;Parent=g22626.t1;
OU744339.1_Gymnosoma_rotundatum_genome_assembly,_chromosome:_4	AUGUSTUS	CDS	88014932	88015156	0.91	+	0	ID=g22626.t1.CDS1;Parent=g22626.t1;
OU744339.1_Gymnosoma_rotundatum_genome_assembly,_chromosome:_4	AUGUSTUS	exon	88014932	88015156	.	+	.	ID=g22626.t1.exon1;Parent=g22626.t1;
OU744339.1_Gymnosoma_rotundatum_genome_assembly,_chromosome:_4	AUGUSTUS	stop_codon	88015154	88015156	.	+	0	ID=g22626.t1.stop1;Parent=g22626.t1;
OU744339.1_Gymnosoma_rotundatum_genome_assembly,_chromosome:_4	AUGUSTUS	gene	88017664	88018834	.	-	.	ID=g22627;
OU744339.1_Gymnosoma_rotundatum_genome_assembly,_chromosome:_4	AUGUSTUS	mRNA	88017664	88018834	0.72	-	.	ID=g22627.t1;Parent=g22627;
OU744339.1_Gymnosoma_rotundatum_genome_assembly,_chromosome:_4	AUGUSTUS	stop_codon	88017664	88017666	.	-	0	ID=g22627.t1.stop1;Parent=g22627.t1;
OU744339.1_Gymnosoma_rotundatum_genome_assembly,_chromosome:_4	AUGUSTUS	CDS	88017664	88017971	0.95	-	2	ID=g22627.t1.CDS1;Parent=g22627.t1;
OU744339.1_Gymnosoma_rotundatum_genome_assembly,_chromosome:_4	AUGUSTUS	exon	88017664	88017971	.	-	.	ID=g22627.t1.exon1;Parent=g22627.t1;
OU744339.1_Gymnosoma_rotundatum_genome_assembly,_chromosome:_4	AUGUSTUS	intron	88017972	88018797	0.72	-	.	ID=g22627.t1.intron1;Parent=g22627.t1;
OU744339.1_Gymnosoma_rotundatum_genome_assembly,_chromosome:_4	AUGUSTUS	CDS	88018798	88018834	0.72	-	0	ID=g22627.t1.CDS2;Parent=g22627.t1;
OU744339.1_Gymnosoma_rotundatum_genome_assembly,_chromosome:_4	AUGUSTUS	exon	88018798	88018834	.	-	.	ID=g22627.t1.exon2;Parent=g22627.t1;
OU744339.1_Gymnosoma_rotundatum_genome_assembly,_chromosome:_4	AUGUSTUS	start_codon	88018832	88018834	.	-	0	ID=g22627.t1.start1;Parent=g22627.t1;
OU744339.1_Gymnosoma_rotundatum_genome_assembly,_chromosome:_4	AUGUSTUS	gene	88023634	88025280	.	+	.	ID=g22628;
OU744339.1_Gymnosoma_rotundatum_genome_assembly,_chromosome:_4	AUGUSTUS	mRNA	88023634	88025280	1	+	.	ID=g22628.t1;Parent=g22628;
OU744339.1_Gymnosoma_rotundatum_genome_assembly,_chromosome:_4	AUGUSTUS	start_codon	88023634	88023636	.	+	0	ID=g22628.t1.start1;Parent=g22628.t1;
OU744339.1_Gymnosoma_rotundatum_genome_assembly,_chromosome:_4	AUGUSTUS	CDS	88023634	88024839	1	+	0	ID=g22628.t1.CDS1;Parent=g22628.t1;
OU744339.1_Gymnosoma_rotundatum_genome_assembly,_chromosome:_4	AUGUSTUS	exon	88023634	88024839	.	+	.	ID=g22628.t1.exon1;Parent=g22628.t1;
OU744339.1_Gymnosoma_rotundatum_genome_assembly,_chromosome:_4	AUGUSTUS	intron	88024840	88024938	1	+	.	ID=g22628.t1.intron1;Parent=g22628.t1;
OU744339.1_Gymnosoma_rotundatum_genome_assembly,_chromosome:_4	AUGUSTUS	CDS	88024939	88025280	1	+	0	ID=g22628.t1.CDS2;Parent=g22628.t1;
OU744339.1_Gymnosoma_rotundatum_genome_assembly,_chromosome:_4	AUGUSTUS	exon	88024939	88025280	.	+	.	ID=g22628.t1.exon2;Parent=g22628.t1;
OU744339.1_Gymnosoma_rotundatum_genome_assembly,_chromosome:_4	AUGUSTUS	stop_codon	88025278	88025280	.	+	0	ID=g22628.t1.stop1;Parent=g22628.t1;
OU744339.1_Gymnosoma_rotundatum_genome_assembly,_chromosome:_4	AUGUSTUS	gene	88027525	88027924	.	-	.	ID=g22629;
OU744339.1_Gymnosoma_rotundatum_genome_assembly,_chromosome:_4	AUGUSTUS	mRNA	88027525	88027924	1	-	.	ID=g22629.t1;Parent=g22629;
OU744339.1_Gymnosoma_rotundatum_genome_assembly,_chromosome:_4	AUGUSTUS	stop_codon	88027525	88027527	.	-	0	ID=g22629.t1.stop1;Parent=g22629.t1;
OU744339.1_Gymnosoma_rotundatum_genome_assembly,_chromosome:_4	AUGUSTUS	CDS	88027525	88027596	1	-	0	ID=g22629.t1.CDS1;Parent=g22629.t1;
OU744339.1_Gymnosoma_rotundatum_genome_assembly,_chromosome:_4	AUGUSTUS	exon	88027525	88027596	.	-	.	ID=g22629.t1.exon1;Parent=g22629.t1;
OU744339.1_Gymnosoma_rotundatum_genome_assembly,_chromosome:_4	AUGUSTUS	intron	88027597	88027651	1	-	.	ID=g22629.t1.intron1;Parent=g22629.t1;
OU744339.1_Gymnosoma_rotundatum_genome_assembly,_chromosome:_4	AUGUSTUS	CDS	88027652	88027924	1	-	0	ID=g22629.t1.CDS2;Parent=g22629.t1;
OU744339.1_Gymnosoma_rotundatum_genome_assembly,_chromosome:_4	AUGUSTUS	exon	88027652	88027924	.	-	.	ID=g22629.t1.exon2;Parent=g22629.t1;
OU744339.1_Gymnosoma_rotundatum_genome_assembly,_chromosome:_4	AUGUSTUS	start_codon	88027922	88027924	.	-	0	ID=g22629.t1.start1;Parent=g22629.t1;
OU744339.1_Gymnosoma_rotundatum_genome_assembly,_chromosome:_4	AUGUSTUS	gene	88040457	88043098	.	+	.	ID=g22630;
OU744339.1_Gymnosoma_rotundatum_genome_assembly,_chromosome:_4	AUGUSTUS	mRNA	88040457	88043098	0.2	+	.	ID=g22630.t1;Parent=g22630;
OU744339.1_Gymnosoma_rotundatum_genome_assembly,_chromosome:_4	AUGUSTUS	start_codon	88040457	88040459	.	+	0	ID=g22630.t1.start1;Parent=g22630.t1;
OU744339.1_Gymnosoma_rotundatum_genome_assembly,_chromosome:_4	AUGUSTUS	CDS	88040457	88040517	0.66	+	0	ID=g22630.t1.CDS1;Parent=g22630.t1;
OU744339.1_Gymnosoma_rotundatum_genome_assembly,_chromosome:_4	AUGUSTUS	exon	88040457	88040517	.	+	.	ID=g22630.t1.exon1;Parent=g22630.t1;
OU744339.1_Gymnosoma_rotundatum_genome_assembly,_chromosome:_4	AUGUSTUS	intron	88040518	88040578	0.63	+	.	ID=g22630.t1.intron1;Parent=g22630.t1;
OU744339.1_Gymnosoma_rotundatum_genome_assembly,_chromosome:_4	AUGUSTUS	CDS	88040579	88040778	0.64	+	2	ID=g22630.t1.CDS2;Parent=g22630.t1;
OU744339.1_Gymnosoma_rotundatum_genome_assembly,_chromosome:_4	AUGUSTUS	exon	88040579	88040778	.	+	.	ID=g22630.t1.exon2;Parent=g22630.t1;
OU744339.1_Gymnosoma_rotundatum_genome_assembly,_chromosome:_4	AUGUSTUS	intron	88040779	88040833	1	+	.	ID=g22630.t1.intron2;Parent=g22630.t1;
OU744339.1_Gymnosoma_rotundatum_genome_assembly,_chromosome:_4	AUGUSTUS	CDS	88040834	88040936	0.69	+	0	ID=g22630.t1.CDS3;Parent=g22630.t1;
OU744339.1_Gymnosoma_rotundatum_genome_assembly,_chromosome:_4	AUGUSTUS	exon	88040834	88040936	.	+	.	ID=g22630.t1.exon3;Parent=g22630.t1;
OU744339.1_Gymnosoma_rotundatum_genome_assembly,_chromosome:_4	AUGUSTUS	intron	88040937	88042477	0.32	+	.	ID=g22630.t1.intron3;Parent=g22630.t1;
OU744339.1_Gymnosoma_rotundatum_genome_assembly,_chromosome:_4	AUGUSTUS	CDS	88042478	88042704	0.34	+	2	ID=g22630.t1.CDS4;Parent=g22630.t1;
OU744339.1_Gymnosoma_rotundatum_genome_assembly,_chromosome:_4	AUGUSTUS	exon	88042478	88042704	.	+	.	ID=g22630.t1.exon4;Parent=g22630.t1;
OU744339.1_Gymnosoma_rotundatum_genome_assembly,_chromosome:_4	AUGUSTUS	intron	88042705	88042759	1	+	.	ID=g22630.t1.intron4;Parent=g22630.t1;
OU744339.1_Gymnosoma_rotundatum_genome_assembly,_chromosome:_4	AUGUSTUS	CDS	88042760	88043098	0.97	+	0	ID=g22630.t1.CDS5;Parent=g22630.t1;
OU744339.1_Gymnosoma_rotundatum_genome_assembly,_chromosome:_4	AUGUSTUS	exon	88042760	88043098	.	+	.	ID=g22630.t1.exon5;Parent=g22630.t1;
OU744339.1_Gymnosoma_rotundatum_genome_assembly,_chromosome:_4	AUGUSTUS	stop_codon	88043096	88043098	.	+	0	ID=g22630.t1.stop1;Parent=g22630.t1;
OU744339.1_Gymnosoma_rotundatum_genome_assembly,_chromosome:_4	AUGUSTUS	gene	88066208	88069135	.	+	.	ID=g22631;
OU744339.1_Gymnosoma_rotundatum_genome_assembly,_chromosome:_4	AUGUSTUS	mRNA	88066208	88069135	1	+	.	ID=g22631.t1;Parent=g22631;
OU744339.1_Gymnosoma_rotundatum_genome_assembly,_chromosome:_4	AUGUSTUS	start_codon	88066208	88066210	.	+	0	ID=g22631.t1.start1;Parent=g22631.t1;
OU744339.1_Gymnosoma_rotundatum_genome_assembly,_chromosome:_4	AUGUSTUS	CDS	88066208	88066249	1	+	0	ID=g22631.t1.CDS1;Parent=g22631.t1;
OU744339.1_Gymnosoma_rotundatum_genome_assembly,_chromosome:_4	AUGUSTUS	exon	88066208	88066249	.	+	.	ID=g22631.t1.exon1;Parent=g22631.t1;
OU744339.1_Gymnosoma_rotundatum_genome_assembly,_chromosome:_4	AUGUSTUS	intron	88066250	88067583	1	+	.	ID=g22631.t1.intron1;Parent=g22631.t1;
OU744339.1_Gymnosoma_rotundatum_genome_assembly,_chromosome:_4	AUGUSTUS	CDS	88067584	88067676	1	+	0	ID=g22631.t1.CDS2;Parent=g22631.t1;
OU744339.1_Gymnosoma_rotundatum_genome_assembly,_chromosome:_4	AUGUSTUS	exon	88067584	88067676	.	+	.	ID=g22631.t1.exon2;Parent=g22631.t1;
OU744339.1_Gymnosoma_rotundatum_genome_assembly,_chromosome:_4	AUGUSTUS	intron	88067677	88067726	1	+	.	ID=g22631.t1.intron2;Parent=g22631.t1;
OU744339.1_Gymnosoma_rotundatum_genome_assembly,_chromosome:_4	AUGUSTUS	CDS	88067727	88067836	1	+	0	ID=g22631.t1.CDS3;Parent=g22631.t1;
OU744339.1_Gymnosoma_rotundatum_genome_assembly,_chromosome:_4	AUGUSTUS	exon	88067727	88067836	.	+	.	ID=g22631.t1.exon3;Parent=g22631.t1;
OU744339.1_Gymnosoma_rotundatum_genome_assembly,_chromosome:_4	AUGUSTUS	intron	88067837	88067892	1	+	.	ID=g22631.t1.intron3;Parent=g22631.t1;
OU744339.1_Gymnosoma_rotundatum_genome_assembly,_chromosome:_4	AUGUSTUS	CDS	88067893	88067987	1	+	1	ID=g22631.t1.CDS4;Parent=g22631.t1;
OU744339.1_Gymnosoma_rotundatum_genome_assembly,_chromosome:_4	AUGUSTUS	exon	88067893	88067987	.	+	.	ID=g22631.t1.exon4;Parent=g22631.t1;
OU744339.1_Gymnosoma_rotundatum_genome_assembly,_chromosome:_4	AUGUSTUS	intron	88067988	88068045	1	+	.	ID=g22631.t1.intron4;Parent=g22631.t1;
OU744339.1_Gymnosoma_rotundatum_genome_assembly,_chromosome:_4	AUGUSTUS	CDS	88068046	88068174	1	+	2	ID=g22631.t1.CDS5;Parent=g22631.t1;
OU744339.1_Gymnosoma_rotundatum_genome_assembly,_chromosome:_4	AUGUSTUS	exon	88068046	88068174	.	+	.	ID=g22631.t1.exon5;Parent=g22631.t1;
OU744339.1_Gymnosoma_rotundatum_genome_assembly,_chromosome:_4	AUGUSTUS	intron	88068175	88068250	1	+	.	ID=g22631.t1.intron5;Parent=g22631.t1;
OU744339.1_Gymnosoma_rotundatum_genome_assembly,_chromosome:_4	AUGUSTUS	CDS	88068251	88068399	1	+	2	ID=g22631.t1.CDS6;Parent=g22631.t1;
OU744339.1_Gymnosoma_rotundatum_genome_assembly,_chromosome:_4	AUGUSTUS	exon	88068251	88068399	.	+	.	ID=g22631.t1.exon6;Parent=g22631.t1;
OU744339.1_Gymnosoma_rotundatum_genome_assembly,_chromosome:_4	AUGUSTUS	intron	88068400	88068461	1	+	.	ID=g22631.t1.intron6;Parent=g22631.t1;
OU744339.1_Gymnosoma_rotundatum_genome_assembly,_chromosome:_4	AUGUSTUS	CDS	88068462	88068606	1	+	0	ID=g22631.t1.CDS7;Parent=g22631.t1;
OU744339.1_Gymnosoma_rotundatum_genome_assembly,_chromosome:_4	AUGUSTUS	exon	88068462	88068606	.	+	.	ID=g22631.t1.exon7;Parent=g22631.t1;
OU744339.1_Gymnosoma_rotundatum_genome_assembly,_chromosome:_4	AUGUSTUS	intron	88068607	88068667	1	+	.	ID=g22631.t1.intron7;Parent=g22631.t1;
OU744339.1_Gymnosoma_rotundatum_genome_assembly,_chromosome:_4	AUGUSTUS	CDS	88068668	88068918	1	+	2	ID=g22631.t1.CDS8;Parent=g22631.t1;
OU744339.1_Gymnosoma_rotundatum_genome_assembly,_chromosome:_4	AUGUSTUS	exon	88068668	88068918	.	+	.	ID=g22631.t1.exon8;Parent=g22631.t1;
OU744339.1_Gymnosoma_rotundatum_genome_assembly,_chromosome:_4	AUGUSTUS	intron	88068919	88068979	1	+	.	ID=g22631.t1.intron8;Parent=g22631.t1;
OU744339.1_Gymnosoma_rotundatum_genome_assembly,_chromosome:_4	AUGUSTUS	CDS	88068980	88069135	1	+	0	ID=g22631.t1.CDS9;Parent=g22631.t1;
OU744339.1_Gymnosoma_rotundatum_genome_assembly,_chromosome:_4	AUGUSTUS	exon	88068980	88069135	.	+	.	ID=g22631.t1.exon9;Parent=g22631.t1;
OU744339.1_Gymnosoma_rotundatum_genome_assembly,_chromosome:_4	AUGUSTUS	stop_codon	88069133	88069135	.	+	0	ID=g22631.t1.stop1;Parent=g22631.t1;
OU744339.1_Gymnosoma_rotundatum_genome_assembly,_chromosome:_4	AUGUSTUS	gene	88069179	88070007	.	-	.	ID=g22632;
OU744339.1_Gymnosoma_rotundatum_genome_assembly,_chromosome:_4	AUGUSTUS	mRNA	88069179	88070007	1	-	.	ID=g22632.t1;Parent=g22632;
OU744339.1_Gymnosoma_rotundatum_genome_assembly,_chromosome:_4	AUGUSTUS	stop_codon	88069179	88069181	.	-	0	ID=g22632.t1.stop1;Parent=g22632.t1;
OU744339.1_Gymnosoma_rotundatum_genome_assembly,_chromosome:_4	AUGUSTUS	CDS	88069179	88069314	1	-	1	ID=g22632.t1.CDS1;Parent=g22632.t1;
OU744339.1_Gymnosoma_rotundatum_genome_assembly,_chromosome:_4	AUGUSTUS	exon	88069179	88069314	.	-	.	ID=g22632.t1.exon1;Parent=g22632.t1;
OU744339.1_Gymnosoma_rotundatum_genome_assembly,_chromosome:_4	AUGUSTUS	intron	88069315	88069390	1	-	.	ID=g22632.t1.intron1;Parent=g22632.t1;
OU744339.1_Gymnosoma_rotundatum_genome_assembly,_chromosome:_4	AUGUSTUS	CDS	88069391	88070007	1	-	0	ID=g22632.t1.CDS2;Parent=g22632.t1;
OU744339.1_Gymnosoma_rotundatum_genome_assembly,_chromosome:_4	AUGUSTUS	exon	88069391	88070007	.	-	.	ID=g22632.t1.exon2;Parent=g22632.t1;
OU744339.1_Gymnosoma_rotundatum_genome_assembly,_chromosome:_4	AUGUSTUS	start_codon	88070005	88070007	.	-	0	ID=g22632.t1.start1;Parent=g22632.t1;
OU744339.1_Gymnosoma_rotundatum_genome_assembly,_chromosome:_4	AUGUSTUS	gene	88086287	88086899	.	-	.	ID=g22633;
OU744339.1_Gymnosoma_rotundatum_genome_assembly,_chromosome:_4	AUGUSTUS	mRNA	88086287	88086899	1	-	.	ID=g22633.t1;Parent=g22633;
OU744339.1_Gymnosoma_rotundatum_genome_assembly,_chromosome:_4	AUGUSTUS	stop_codon	88086287	88086289	.	-	0	ID=g22633.t1.stop1;Parent=g22633.t1;
OU744339.1_Gymnosoma_rotundatum_genome_assembly,_chromosome:_4	AUGUSTUS	CDS	88086287	88086705	1	-	2	ID=g22633.t1.CDS1;Parent=g22633.t1;
OU744339.1_Gymnosoma_rotundatum_genome_assembly,_chromosome:_4	AUGUSTUS	exon	88086287	88086705	.	-	.	ID=g22633.t1.exon1;Parent=g22633.t1;
OU744339.1_Gymnosoma_rotundatum_genome_assembly,_chromosome:_4	AUGUSTUS	intron	88086706	88086784	1	-	.	ID=g22633.t1.intron1;Parent=g22633.t1;
OU744339.1_Gymnosoma_rotundatum_genome_assembly,_chromosome:_4	AUGUSTUS	CDS	88086785	88086899	1	-	0	ID=g22633.t1.CDS2;Parent=g22633.t1;
OU744339.1_Gymnosoma_rotundatum_genome_assembly,_chromosome:_4	AUGUSTUS	exon	88086785	88086899	.	-	.	ID=g22633.t1.exon2;Parent=g22633.t1;
OU744339.1_Gymnosoma_rotundatum_genome_assembly,_chromosome:_4	AUGUSTUS	start_codon	88086897	88086899	.	-	0	ID=g22633.t1.start1;Parent=g22633.t1;
OU744339.1_Gymnosoma_rotundatum_genome_assembly,_chromosome:_4	GeneMark.hmm3	mRNA	88086287	88086875	.	-	.	ID=g22633.t2;Parent=g22633;
OU744339.1_Gymnosoma_rotundatum_genome_assembly,_chromosome:_4	GeneMark.hmm3	stop_codon	88086287	88086289	.	-	0	ID=g22633.t2.stop1;Parent=g22633.t2;
OU744339.1_Gymnosoma_rotundatum_genome_assembly,_chromosome:_4	GeneMark.hmm3	CDS	88086287	88086705	.	-	2	ID=g22633.t2.CDS1;Parent=g22633.t2;
OU744339.1_Gymnosoma_rotundatum_genome_assembly,_chromosome:_4	GeneMark.hmm3	exon	88086287	88086705	0	-	.	ID=g22633.t2.exon1;Parent=g22633.t2;
OU744339.1_Gymnosoma_rotundatum_genome_assembly,_chromosome:_4	GeneMark.hmm3	intron	88086706	88086784	.	-	0	ID=g22633.t2.intron1;Parent=g22633.t2;
OU744339.1_Gymnosoma_rotundatum_genome_assembly,_chromosome:_4	GeneMark.hmm3	CDS	88086785	88086875	.	-	0	ID=g22633.t2.CDS2;Parent=g22633.t2;
OU744339.1_Gymnosoma_rotundatum_genome_assembly,_chromosome:_4	GeneMark.hmm3	exon	88086785	88086875	0	-	.	ID=g22633.t2.exon2;Parent=g22633.t2;
OU744339.1_Gymnosoma_rotundatum_genome_assembly,_chromosome:_4	GeneMark.hmm3	start_codon	88086873	88086875	.	-	0	ID=g22633.t2.start1;Parent=g22633.t2;
OU744339.1_Gymnosoma_rotundatum_genome_assembly,_chromosome:_4	AUGUSTUS	gene	88227600	88230221	.	-	.	ID=g22634;
OU744339.1_Gymnosoma_rotundatum_genome_assembly,_chromosome:_4	AUGUSTUS	mRNA	88227600	88230221	0.96	-	.	ID=g22634.t1;Parent=g22634;
OU744339.1_Gymnosoma_rotundatum_genome_assembly,_chromosome:_4	AUGUSTUS	stop_codon	88227600	88227602	.	-	0	ID=g22634.t1.stop1;Parent=g22634.t1;
OU744339.1_Gymnosoma_rotundatum_genome_assembly,_chromosome:_4	AUGUSTUS	CDS	88227600	88227919	0.96	-	2	ID=g22634.t1.CDS1;Parent=g22634.t1;
OU744339.1_Gymnosoma_rotundatum_genome_assembly,_chromosome:_4	AUGUSTUS	exon	88227600	88227919	.	-	.	ID=g22634.t1.exon1;Parent=g22634.t1;
OU744339.1_Gymnosoma_rotundatum_genome_assembly,_chromosome:_4	AUGUSTUS	intron	88227920	88229920	0.96	-	.	ID=g22634.t1.intron1;Parent=g22634.t1;
OU744339.1_Gymnosoma_rotundatum_genome_assembly,_chromosome:_4	AUGUSTUS	CDS	88229921	88230051	0.96	-	1	ID=g22634.t1.CDS2;Parent=g22634.t1;
OU744339.1_Gymnosoma_rotundatum_genome_assembly,_chromosome:_4	AUGUSTUS	exon	88229921	88230051	.	-	.	ID=g22634.t1.exon2;Parent=g22634.t1;
OU744339.1_Gymnosoma_rotundatum_genome_assembly,_chromosome:_4	AUGUSTUS	intron	88230052	88230102	1	-	.	ID=g22634.t1.intron2;Parent=g22634.t1;
OU744339.1_Gymnosoma_rotundatum_genome_assembly,_chromosome:_4	AUGUSTUS	CDS	88230103	88230221	1	-	0	ID=g22634.t1.CDS3;Parent=g22634.t1;
OU744339.1_Gymnosoma_rotundatum_genome_assembly,_chromosome:_4	AUGUSTUS	exon	88230103	88230221	.	-	.	ID=g22634.t1.exon3;Parent=g22634.t1;
OU744339.1_Gymnosoma_rotundatum_genome_assembly,_chromosome:_4	AUGUSTUS	start_codon	88230219	88230221	.	-	0	ID=g22634.t1.start1;Parent=g22634.t1;
OU744339.1_Gymnosoma_rotundatum_genome_assembly,_chromosome:_4	AUGUSTUS	gene	88237176	88243790	.	+	.	ID=g22635;
OU744339.1_Gymnosoma_rotundatum_genome_assembly,_chromosome:_4	AUGUSTUS	mRNA	88237176	88243790	0.43	+	.	ID=g22635.t1;Parent=g22635;
OU744339.1_Gymnosoma_rotundatum_genome_assembly,_chromosome:_4	AUGUSTUS	start_codon	88237176	88237178	.	+	0	ID=g22635.t1.start1;Parent=g22635.t1;
OU744339.1_Gymnosoma_rotundatum_genome_assembly,_chromosome:_4	AUGUSTUS	CDS	88237176	88237180	0.43	+	0	ID=g22635.t1.CDS1;Parent=g22635.t1;
OU744339.1_Gymnosoma_rotundatum_genome_assembly,_chromosome:_4	AUGUSTUS	exon	88237176	88237180	.	+	.	ID=g22635.t1.exon1;Parent=g22635.t1;
OU744339.1_Gymnosoma_rotundatum_genome_assembly,_chromosome:_4	AUGUSTUS	intron	88237181	88238398	0.43	+	.	ID=g22635.t1.intron1;Parent=g22635.t1;
OU744339.1_Gymnosoma_rotundatum_genome_assembly,_chromosome:_4	AUGUSTUS	CDS	88238399	88238851	1	+	1	ID=g22635.t1.CDS2;Parent=g22635.t1;
OU744339.1_Gymnosoma_rotundatum_genome_assembly,_chromosome:_4	AUGUSTUS	exon	88238399	88238851	.	+	.	ID=g22635.t1.exon2;Parent=g22635.t1;
OU744339.1_Gymnosoma_rotundatum_genome_assembly,_chromosome:_4	AUGUSTUS	intron	88238852	88242958	1	+	.	ID=g22635.t1.intron2;Parent=g22635.t1;
OU744339.1_Gymnosoma_rotundatum_genome_assembly,_chromosome:_4	AUGUSTUS	CDS	88242959	88243292	1	+	1	ID=g22635.t1.CDS3;Parent=g22635.t1;
OU744339.1_Gymnosoma_rotundatum_genome_assembly,_chromosome:_4	AUGUSTUS	exon	88242959	88243292	.	+	.	ID=g22635.t1.exon3;Parent=g22635.t1;
OU744339.1_Gymnosoma_rotundatum_genome_assembly,_chromosome:_4	AUGUSTUS	intron	88243293	88243361	1	+	.	ID=g22635.t1.intron3;Parent=g22635.t1;
OU744339.1_Gymnosoma_rotundatum_genome_assembly,_chromosome:_4	AUGUSTUS	CDS	88243362	88243790	1	+	0	ID=g22635.t1.CDS4;Parent=g22635.t1;
OU744339.1_Gymnosoma_rotundatum_genome_assembly,_chromosome:_4	AUGUSTUS	exon	88243362	88243790	.	+	.	ID=g22635.t1.exon4;Parent=g22635.t1;
OU744339.1_Gymnosoma_rotundatum_genome_assembly,_chromosome:_4	AUGUSTUS	stop_codon	88243788	88243790	.	+	0	ID=g22635.t1.stop1;Parent=g22635.t1;
OU744339.1_Gymnosoma_rotundatum_genome_assembly,_chromosome:_4	AUGUSTUS	gene	88247634	88249662	.	+	.	ID=g22636;
OU744339.1_Gymnosoma_rotundatum_genome_assembly,_chromosome:_4	AUGUSTUS	mRNA	88247634	88249662	1	+	.	ID=g22636.t1;Parent=g22636;
OU744339.1_Gymnosoma_rotundatum_genome_assembly,_chromosome:_4	AUGUSTUS	start_codon	88247634	88247636	.	+	0	ID=g22636.t1.start1;Parent=g22636.t1;
OU744339.1_Gymnosoma_rotundatum_genome_assembly,_chromosome:_4	AUGUSTUS	CDS	88247634	88247790	1	+	0	ID=g22636.t1.CDS1;Parent=g22636.t1;
OU744339.1_Gymnosoma_rotundatum_genome_assembly,_chromosome:_4	AUGUSTUS	exon	88247634	88247790	.	+	.	ID=g22636.t1.exon1;Parent=g22636.t1;
OU744339.1_Gymnosoma_rotundatum_genome_assembly,_chromosome:_4	AUGUSTUS	intron	88247791	88248111	1	+	.	ID=g22636.t1.intron1;Parent=g22636.t1;
OU744339.1_Gymnosoma_rotundatum_genome_assembly,_chromosome:_4	AUGUSTUS	CDS	88248112	88248620	1	+	2	ID=g22636.t1.CDS2;Parent=g22636.t1;
OU744339.1_Gymnosoma_rotundatum_genome_assembly,_chromosome:_4	AUGUSTUS	exon	88248112	88248620	.	+	.	ID=g22636.t1.exon2;Parent=g22636.t1;
OU744339.1_Gymnosoma_rotundatum_genome_assembly,_chromosome:_4	AUGUSTUS	intron	88248621	88248682	1	+	.	ID=g22636.t1.intron2;Parent=g22636.t1;
OU744339.1_Gymnosoma_rotundatum_genome_assembly,_chromosome:_4	AUGUSTUS	CDS	88248683	88248838	1	+	0	ID=g22636.t1.CDS3;Parent=g22636.t1;
OU744339.1_Gymnosoma_rotundatum_genome_assembly,_chromosome:_4	AUGUSTUS	exon	88248683	88248838	.	+	.	ID=g22636.t1.exon3;Parent=g22636.t1;
OU744339.1_Gymnosoma_rotundatum_genome_assembly,_chromosome:_4	AUGUSTUS	intron	88248839	88248973	1	+	.	ID=g22636.t1.intron3;Parent=g22636.t1;
OU744339.1_Gymnosoma_rotundatum_genome_assembly,_chromosome:_4	AUGUSTUS	CDS	88248974	88249150	1	+	0	ID=g22636.t1.CDS4;Parent=g22636.t1;
OU744339.1_Gymnosoma_rotundatum_genome_assembly,_chromosome:_4	AUGUSTUS	exon	88248974	88249150	.	+	.	ID=g22636.t1.exon4;Parent=g22636.t1;
OU744339.1_Gymnosoma_rotundatum_genome_assembly,_chromosome:_4	AUGUSTUS	intron	88249151	88249204	1	+	.	ID=g22636.t1.intron4;Parent=g22636.t1;
OU744339.1_Gymnosoma_rotundatum_genome_assembly,_chromosome:_4	AUGUSTUS	CDS	88249205	88249431	1	+	0	ID=g22636.t1.CDS5;Parent=g22636.t1;
OU744339.1_Gymnosoma_rotundatum_genome_assembly,_chromosome:_4	AUGUSTUS	exon	88249205	88249431	.	+	.	ID=g22636.t1.exon5;Parent=g22636.t1;
OU744339.1_Gymnosoma_rotundatum_genome_assembly,_chromosome:_4	AUGUSTUS	intron	88249432	88249496	1	+	.	ID=g22636.t1.intron5;Parent=g22636.t1;
OU744339.1_Gymnosoma_rotundatum_genome_assembly,_chromosome:_4	AUGUSTUS	CDS	88249497	88249662	1	+	1	ID=g22636.t1.CDS6;Parent=g22636.t1;
OU744339.1_Gymnosoma_rotundatum_genome_assembly,_chromosome:_4	AUGUSTUS	exon	88249497	88249662	.	+	.	ID=g22636.t1.exon6;Parent=g22636.t1;
OU744339.1_Gymnosoma_rotundatum_genome_assembly,_chromosome:_4	AUGUSTUS	stop_codon	88249660	88249662	.	+	0	ID=g22636.t1.stop1;Parent=g22636.t1;
OU744339.1_Gymnosoma_rotundatum_genome_assembly,_chromosome:_4	AUGUSTUS	gene	88252059	88253724	.	+	.	ID=g22637;
OU744339.1_Gymnosoma_rotundatum_genome_assembly,_chromosome:_4	AUGUSTUS	mRNA	88252059	88253724	0.88	+	.	ID=g22637.t1;Parent=g22637;
OU744339.1_Gymnosoma_rotundatum_genome_assembly,_chromosome:_4	AUGUSTUS	start_codon	88252059	88252061	.	+	0	ID=g22637.t1.start1;Parent=g22637.t1;
OU744339.1_Gymnosoma_rotundatum_genome_assembly,_chromosome:_4	AUGUSTUS	CDS	88252059	88253473	0.92	+	0	ID=g22637.t1.CDS1;Parent=g22637.t1;
OU744339.1_Gymnosoma_rotundatum_genome_assembly,_chromosome:_4	AUGUSTUS	exon	88252059	88253473	.	+	.	ID=g22637.t1.exon1;Parent=g22637.t1;
OU744339.1_Gymnosoma_rotundatum_genome_assembly,_chromosome:_4	AUGUSTUS	intron	88253474	88253714	0.88	+	.	ID=g22637.t1.intron1;Parent=g22637.t1;
OU744339.1_Gymnosoma_rotundatum_genome_assembly,_chromosome:_4	AUGUSTUS	CDS	88253715	88253724	0.88	+	1	ID=g22637.t1.CDS2;Parent=g22637.t1;
OU744339.1_Gymnosoma_rotundatum_genome_assembly,_chromosome:_4	AUGUSTUS	exon	88253715	88253724	.	+	.	ID=g22637.t1.exon2;Parent=g22637.t1;
OU744339.1_Gymnosoma_rotundatum_genome_assembly,_chromosome:_4	AUGUSTUS	stop_codon	88253722	88253724	.	+	0	ID=g22637.t1.stop1;Parent=g22637.t1;
OU744339.1_Gymnosoma_rotundatum_genome_assembly,_chromosome:_4	AUGUSTUS	gene	88256921	88258310	.	+	.	ID=g22638;
OU744339.1_Gymnosoma_rotundatum_genome_assembly,_chromosome:_4	AUGUSTUS	mRNA	88256921	88258310	1	+	.	ID=g22638.t1;Parent=g22638;
OU744339.1_Gymnosoma_rotundatum_genome_assembly,_chromosome:_4	AUGUSTUS	start_codon	88256921	88256923	.	+	0	ID=g22638.t1.start1;Parent=g22638.t1;
OU744339.1_Gymnosoma_rotundatum_genome_assembly,_chromosome:_4	AUGUSTUS	CDS	88256921	88257228	1	+	0	ID=g22638.t1.CDS1;Parent=g22638.t1;
OU744339.1_Gymnosoma_rotundatum_genome_assembly,_chromosome:_4	AUGUSTUS	exon	88256921	88257228	.	+	.	ID=g22638.t1.exon1;Parent=g22638.t1;
OU744339.1_Gymnosoma_rotundatum_genome_assembly,_chromosome:_4	AUGUSTUS	intron	88257229	88257299	1	+	.	ID=g22638.t1.intron1;Parent=g22638.t1;
OU744339.1_Gymnosoma_rotundatum_genome_assembly,_chromosome:_4	AUGUSTUS	CDS	88257300	88257667	1	+	1	ID=g22638.t1.CDS2;Parent=g22638.t1;
OU744339.1_Gymnosoma_rotundatum_genome_assembly,_chromosome:_4	AUGUSTUS	exon	88257300	88257667	.	+	.	ID=g22638.t1.exon2;Parent=g22638.t1;
OU744339.1_Gymnosoma_rotundatum_genome_assembly,_chromosome:_4	AUGUSTUS	intron	88257668	88257726	1	+	.	ID=g22638.t1.intron2;Parent=g22638.t1;
OU744339.1_Gymnosoma_rotundatum_genome_assembly,_chromosome:_4	AUGUSTUS	CDS	88257727	88258310	1	+	2	ID=g22638.t1.CDS3;Parent=g22638.t1;
OU744339.1_Gymnosoma_rotundatum_genome_assembly,_chromosome:_4	AUGUSTUS	exon	88257727	88258310	.	+	.	ID=g22638.t1.exon3;Parent=g22638.t1;
OU744339.1_Gymnosoma_rotundatum_genome_assembly,_chromosome:_4	AUGUSTUS	stop_codon	88258308	88258310	.	+	0	ID=g22638.t1.stop1;Parent=g22638.t1;
OU744339.1_Gymnosoma_rotundatum_genome_assembly,_chromosome:_4	AUGUSTUS	gene	88258878	88259730	.	-	.	ID=g22639;
OU744339.1_Gymnosoma_rotundatum_genome_assembly,_chromosome:_4	AUGUSTUS	mRNA	88258878	88259730	1	-	.	ID=g22639.t1;Parent=g22639;
OU744339.1_Gymnosoma_rotundatum_genome_assembly,_chromosome:_4	AUGUSTUS	stop_codon	88258878	88258880	.	-	0	ID=g22639.t1.stop1;Parent=g22639.t1;
OU744339.1_Gymnosoma_rotundatum_genome_assembly,_chromosome:_4	AUGUSTUS	CDS	88258878	88259289	1	-	1	ID=g22639.t1.CDS1;Parent=g22639.t1;
OU744339.1_Gymnosoma_rotundatum_genome_assembly,_chromosome:_4	AUGUSTUS	exon	88258878	88259289	.	-	.	ID=g22639.t1.exon1;Parent=g22639.t1;
OU744339.1_Gymnosoma_rotundatum_genome_assembly,_chromosome:_4	AUGUSTUS	intron	88259290	88259370	1	-	.	ID=g22639.t1.intron1;Parent=g22639.t1;
OU744339.1_Gymnosoma_rotundatum_genome_assembly,_chromosome:_4	AUGUSTUS	CDS	88259371	88259527	1	-	2	ID=g22639.t1.CDS2;Parent=g22639.t1;
OU744339.1_Gymnosoma_rotundatum_genome_assembly,_chromosome:_4	AUGUSTUS	exon	88259371	88259527	.	-	.	ID=g22639.t1.exon2;Parent=g22639.t1;
OU744339.1_Gymnosoma_rotundatum_genome_assembly,_chromosome:_4	AUGUSTUS	intron	88259528	88259597	1	-	.	ID=g22639.t1.intron2;Parent=g22639.t1;
OU744339.1_Gymnosoma_rotundatum_genome_assembly,_chromosome:_4	AUGUSTUS	CDS	88259598	88259730	1	-	0	ID=g22639.t1.CDS3;Parent=g22639.t1;
OU744339.1_Gymnosoma_rotundatum_genome_assembly,_chromosome:_4	AUGUSTUS	exon	88259598	88259730	.	-	.	ID=g22639.t1.exon3;Parent=g22639.t1;
OU744339.1_Gymnosoma_rotundatum_genome_assembly,_chromosome:_4	AUGUSTUS	start_codon	88259728	88259730	.	-	0	ID=g22639.t1.start1;Parent=g22639.t1;
OU744339.1_Gymnosoma_rotundatum_genome_assembly,_chromosome:_4	AUGUSTUS	gene	88260418	88261270	.	+	.	ID=g22640;
OU744339.1_Gymnosoma_rotundatum_genome_assembly,_chromosome:_4	AUGUSTUS	mRNA	88260418	88261270	1	+	.	ID=g22640.t1;Parent=g22640;
OU744339.1_Gymnosoma_rotundatum_genome_assembly,_chromosome:_4	AUGUSTUS	start_codon	88260418	88260420	.	+	0	ID=g22640.t1.start1;Parent=g22640.t1;
OU744339.1_Gymnosoma_rotundatum_genome_assembly,_chromosome:_4	AUGUSTUS	CDS	88260418	88260550	1	+	0	ID=g22640.t1.CDS1;Parent=g22640.t1;
OU744339.1_Gymnosoma_rotundatum_genome_assembly,_chromosome:_4	AUGUSTUS	exon	88260418	88260550	.	+	.	ID=g22640.t1.exon1;Parent=g22640.t1;
OU744339.1_Gymnosoma_rotundatum_genome_assembly,_chromosome:_4	AUGUSTUS	intron	88260551	88260620	1	+	.	ID=g22640.t1.intron1;Parent=g22640.t1;
OU744339.1_Gymnosoma_rotundatum_genome_assembly,_chromosome:_4	AUGUSTUS	CDS	88260621	88260777	1	+	2	ID=g22640.t1.CDS2;Parent=g22640.t1;
OU744339.1_Gymnosoma_rotundatum_genome_assembly,_chromosome:_4	AUGUSTUS	exon	88260621	88260777	.	+	.	ID=g22640.t1.exon2;Parent=g22640.t1;
OU744339.1_Gymnosoma_rotundatum_genome_assembly,_chromosome:_4	AUGUSTUS	intron	88260778	88260858	1	+	.	ID=g22640.t1.intron2;Parent=g22640.t1;
OU744339.1_Gymnosoma_rotundatum_genome_assembly,_chromosome:_4	AUGUSTUS	CDS	88260859	88261270	1	+	1	ID=g22640.t1.CDS3;Parent=g22640.t1;
OU744339.1_Gymnosoma_rotundatum_genome_assembly,_chromosome:_4	AUGUSTUS	exon	88260859	88261270	.	+	.	ID=g22640.t1.exon3;Parent=g22640.t1;
OU744339.1_Gymnosoma_rotundatum_genome_assembly,_chromosome:_4	AUGUSTUS	stop_codon	88261268	88261270	.	+	0	ID=g22640.t1.stop1;Parent=g22640.t1;
OU744339.1_Gymnosoma_rotundatum_genome_assembly,_chromosome:_4	AUGUSTUS	gene	88261839	88263228	.	-	.	ID=g22641;
OU744339.1_Gymnosoma_rotundatum_genome_assembly,_chromosome:_4	AUGUSTUS	mRNA	88261839	88263228	1	-	.	ID=g22641.t1;Parent=g22641;
OU744339.1_Gymnosoma_rotundatum_genome_assembly,_chromosome:_4	AUGUSTUS	stop_codon	88261839	88261841	.	-	0	ID=g22641.t1.stop1;Parent=g22641.t1;
OU744339.1_Gymnosoma_rotundatum_genome_assembly,_chromosome:_4	AUGUSTUS	CDS	88261839	88262422	1	-	2	ID=g22641.t1.CDS1;Parent=g22641.t1;
OU744339.1_Gymnosoma_rotundatum_genome_assembly,_chromosome:_4	AUGUSTUS	exon	88261839	88262422	.	-	.	ID=g22641.t1.exon1;Parent=g22641.t1;
OU744339.1_Gymnosoma_rotundatum_genome_assembly,_chromosome:_4	AUGUSTUS	intron	88262423	88262481	1	-	.	ID=g22641.t1.intron1;Parent=g22641.t1;
OU744339.1_Gymnosoma_rotundatum_genome_assembly,_chromosome:_4	AUGUSTUS	CDS	88262482	88262849	1	-	1	ID=g22641.t1.CDS2;Parent=g22641.t1;
OU744339.1_Gymnosoma_rotundatum_genome_assembly,_chromosome:_4	AUGUSTUS	exon	88262482	88262849	.	-	.	ID=g22641.t1.exon2;Parent=g22641.t1;
OU744339.1_Gymnosoma_rotundatum_genome_assembly,_chromosome:_4	AUGUSTUS	intron	88262850	88262920	1	-	.	ID=g22641.t1.intron2;Parent=g22641.t1;
OU744339.1_Gymnosoma_rotundatum_genome_assembly,_chromosome:_4	AUGUSTUS	CDS	88262921	88263228	1	-	0	ID=g22641.t1.CDS3;Parent=g22641.t1;
OU744339.1_Gymnosoma_rotundatum_genome_assembly,_chromosome:_4	AUGUSTUS	exon	88262921	88263228	.	-	.	ID=g22641.t1.exon3;Parent=g22641.t1;
OU744339.1_Gymnosoma_rotundatum_genome_assembly,_chromosome:_4	AUGUSTUS	start_codon	88263226	88263228	.	-	0	ID=g22641.t1.start1;Parent=g22641.t1;
OU744339.1_Gymnosoma_rotundatum_genome_assembly,_chromosome:_4	AUGUSTUS	gene	88263582	88265093	.	+	.	ID=g22642;
OU744339.1_Gymnosoma_rotundatum_genome_assembly,_chromosome:_4	AUGUSTUS	mRNA	88263582	88265093	1	+	.	ID=g22642.t1;Parent=g22642;
OU744339.1_Gymnosoma_rotundatum_genome_assembly,_chromosome:_4	AUGUSTUS	start_codon	88263582	88263584	.	+	0	ID=g22642.t1.start1;Parent=g22642.t1;
OU744339.1_Gymnosoma_rotundatum_genome_assembly,_chromosome:_4	AUGUSTUS	CDS	88263582	88264676	1	+	0	ID=g22642.t1.CDS1;Parent=g22642.t1;
OU744339.1_Gymnosoma_rotundatum_genome_assembly,_chromosome:_4	AUGUSTUS	exon	88263582	88264676	.	+	.	ID=g22642.t1.exon1;Parent=g22642.t1;
OU744339.1_Gymnosoma_rotundatum_genome_assembly,_chromosome:_4	AUGUSTUS	intron	88264677	88264736	1	+	.	ID=g22642.t1.intron1;Parent=g22642.t1;
OU744339.1_Gymnosoma_rotundatum_genome_assembly,_chromosome:_4	AUGUSTUS	CDS	88264737	88265093	1	+	0	ID=g22642.t1.CDS2;Parent=g22642.t1;
OU744339.1_Gymnosoma_rotundatum_genome_assembly,_chromosome:_4	AUGUSTUS	exon	88264737	88265093	.	+	.	ID=g22642.t1.exon2;Parent=g22642.t1;
OU744339.1_Gymnosoma_rotundatum_genome_assembly,_chromosome:_4	AUGUSTUS	stop_codon	88265091	88265093	.	+	0	ID=g22642.t1.stop1;Parent=g22642.t1;
OU744339.1_Gymnosoma_rotundatum_genome_assembly,_chromosome:_4	AUGUSTUS	gene	88265725	88267105	.	-	.	ID=g22643;
OU744339.1_Gymnosoma_rotundatum_genome_assembly,_chromosome:_4	AUGUSTUS	mRNA	88265725	88267105	1	-	.	ID=g22643.t1;Parent=g22643;
OU744339.1_Gymnosoma_rotundatum_genome_assembly,_chromosome:_4	AUGUSTUS	stop_codon	88265725	88265727	.	-	0	ID=g22643.t1.stop1;Parent=g22643.t1;
OU744339.1_Gymnosoma_rotundatum_genome_assembly,_chromosome:_4	AUGUSTUS	CDS	88265725	88266104	1	-	2	ID=g22643.t1.CDS1;Parent=g22643.t1;
OU744339.1_Gymnosoma_rotundatum_genome_assembly,_chromosome:_4	AUGUSTUS	exon	88265725	88266104	.	-	.	ID=g22643.t1.exon1;Parent=g22643.t1;
OU744339.1_Gymnosoma_rotundatum_genome_assembly,_chromosome:_4	AUGUSTUS	intron	88266105	88266170	1	-	.	ID=g22643.t1.intron1;Parent=g22643.t1;
OU744339.1_Gymnosoma_rotundatum_genome_assembly,_chromosome:_4	AUGUSTUS	CDS	88266171	88266354	1	-	0	ID=g22643.t1.CDS2;Parent=g22643.t1;
OU744339.1_Gymnosoma_rotundatum_genome_assembly,_chromosome:_4	AUGUSTUS	exon	88266171	88266354	.	-	.	ID=g22643.t1.exon2;Parent=g22643.t1;
OU744339.1_Gymnosoma_rotundatum_genome_assembly,_chromosome:_4	AUGUSTUS	intron	88266355	88266538	1	-	.	ID=g22643.t1.intron2;Parent=g22643.t1;
OU744339.1_Gymnosoma_rotundatum_genome_assembly,_chromosome:_4	AUGUSTUS	CDS	88266539	88267105	1	-	0	ID=g22643.t1.CDS3;Parent=g22643.t1;
OU744339.1_Gymnosoma_rotundatum_genome_assembly,_chromosome:_4	AUGUSTUS	exon	88266539	88267105	.	-	.	ID=g22643.t1.exon3;Parent=g22643.t1;
OU744339.1_Gymnosoma_rotundatum_genome_assembly,_chromosome:_4	AUGUSTUS	start_codon	88267103	88267105	.	-	0	ID=g22643.t1.start1;Parent=g22643.t1;
OU744339.1_Gymnosoma_rotundatum_genome_assembly,_chromosome:_4	AUGUSTUS	gene	88272249	88272730	.	+	.	ID=g22644;
OU744339.1_Gymnosoma_rotundatum_genome_assembly,_chromosome:_4	AUGUSTUS	mRNA	88272249	88272730	1	+	.	ID=g22644.t1;Parent=g22644;
OU744339.1_Gymnosoma_rotundatum_genome_assembly,_chromosome:_4	AUGUSTUS	start_codon	88272249	88272251	.	+	0	ID=g22644.t1.start1;Parent=g22644.t1;
OU744339.1_Gymnosoma_rotundatum_genome_assembly,_chromosome:_4	AUGUSTUS	CDS	88272249	88272317	1	+	0	ID=g22644.t1.CDS1;Parent=g22644.t1;
OU744339.1_Gymnosoma_rotundatum_genome_assembly,_chromosome:_4	AUGUSTUS	exon	88272249	88272317	.	+	.	ID=g22644.t1.exon1;Parent=g22644.t1;
OU744339.1_Gymnosoma_rotundatum_genome_assembly,_chromosome:_4	AUGUSTUS	intron	88272318	88272392	1	+	.	ID=g22644.t1.intron1;Parent=g22644.t1;
OU744339.1_Gymnosoma_rotundatum_genome_assembly,_chromosome:_4	AUGUSTUS	CDS	88272393	88272555	1	+	0	ID=g22644.t1.CDS2;Parent=g22644.t1;
OU744339.1_Gymnosoma_rotundatum_genome_assembly,_chromosome:_4	AUGUSTUS	exon	88272393	88272555	.	+	.	ID=g22644.t1.exon2;Parent=g22644.t1;
OU744339.1_Gymnosoma_rotundatum_genome_assembly,_chromosome:_4	AUGUSTUS	intron	88272556	88272611	1	+	.	ID=g22644.t1.intron2;Parent=g22644.t1;
OU744339.1_Gymnosoma_rotundatum_genome_assembly,_chromosome:_4	AUGUSTUS	CDS	88272612	88272730	1	+	2	ID=g22644.t1.CDS3;Parent=g22644.t1;
OU744339.1_Gymnosoma_rotundatum_genome_assembly,_chromosome:_4	AUGUSTUS	exon	88272612	88272730	.	+	.	ID=g22644.t1.exon3;Parent=g22644.t1;
OU744339.1_Gymnosoma_rotundatum_genome_assembly,_chromosome:_4	AUGUSTUS	stop_codon	88272728	88272730	.	+	0	ID=g22644.t1.stop1;Parent=g22644.t1;
OU744339.1_Gymnosoma_rotundatum_genome_assembly,_chromosome:_4	AUGUSTUS	gene	88274762	88275943	.	-	.	ID=g22645;
OU744339.1_Gymnosoma_rotundatum_genome_assembly,_chromosome:_4	AUGUSTUS	mRNA	88274762	88275943	1	-	.	ID=g22645.t1;Parent=g22645;
OU744339.1_Gymnosoma_rotundatum_genome_assembly,_chromosome:_4	AUGUSTUS	stop_codon	88274762	88274764	.	-	0	ID=g22645.t1.stop1;Parent=g22645.t1;
OU744339.1_Gymnosoma_rotundatum_genome_assembly,_chromosome:_4	AUGUSTUS	CDS	88274762	88275943	1	-	0	ID=g22645.t1.CDS1;Parent=g22645.t1;
OU744339.1_Gymnosoma_rotundatum_genome_assembly,_chromosome:_4	AUGUSTUS	exon	88274762	88275943	.	-	.	ID=g22645.t1.exon1;Parent=g22645.t1;
OU744339.1_Gymnosoma_rotundatum_genome_assembly,_chromosome:_4	AUGUSTUS	start_codon	88275941	88275943	.	-	0	ID=g22645.t1.start1;Parent=g22645.t1;
OU744339.1_Gymnosoma_rotundatum_genome_assembly,_chromosome:_4	AUGUSTUS	gene	88278007	88278270	.	-	.	ID=g22646;
OU744339.1_Gymnosoma_rotundatum_genome_assembly,_chromosome:_4	AUGUSTUS	mRNA	88278007	88278270	1	-	.	ID=g22646.t1;Parent=g22646;
OU744339.1_Gymnosoma_rotundatum_genome_assembly,_chromosome:_4	AUGUSTUS	stop_codon	88278007	88278009	.	-	0	ID=g22646.t1.stop1;Parent=g22646.t1;
OU744339.1_Gymnosoma_rotundatum_genome_assembly,_chromosome:_4	AUGUSTUS	CDS	88278007	88278270	1	-	0	ID=g22646.t1.CDS1;Parent=g22646.t1;
OU744339.1_Gymnosoma_rotundatum_genome_assembly,_chromosome:_4	AUGUSTUS	exon	88278007	88278270	.	-	.	ID=g22646.t1.exon1;Parent=g22646.t1;
OU744339.1_Gymnosoma_rotundatum_genome_assembly,_chromosome:_4	AUGUSTUS	start_codon	88278268	88278270	.	-	0	ID=g22646.t1.start1;Parent=g22646.t1;
OU744339.1_Gymnosoma_rotundatum_genome_assembly,_chromosome:_4	AUGUSTUS	gene	88280434	88283702	.	-	.	ID=g22647;
OU744339.1_Gymnosoma_rotundatum_genome_assembly,_chromosome:_4	AUGUSTUS	mRNA	88280434	88283702	1	-	.	ID=g22647.t1;Parent=g22647;
OU744339.1_Gymnosoma_rotundatum_genome_assembly,_chromosome:_4	AUGUSTUS	stop_codon	88280434	88280436	.	-	0	ID=g22647.t1.stop1;Parent=g22647.t1;
OU744339.1_Gymnosoma_rotundatum_genome_assembly,_chromosome:_4	AUGUSTUS	CDS	88280434	88280729	1	-	2	ID=g22647.t1.CDS1;Parent=g22647.t1;
OU744339.1_Gymnosoma_rotundatum_genome_assembly,_chromosome:_4	AUGUSTUS	exon	88280434	88280729	.	-	.	ID=g22647.t1.exon1;Parent=g22647.t1;
OU744339.1_Gymnosoma_rotundatum_genome_assembly,_chromosome:_4	AUGUSTUS	intron	88280730	88281726	1	-	.	ID=g22647.t1.intron1;Parent=g22647.t1;
OU744339.1_Gymnosoma_rotundatum_genome_assembly,_chromosome:_4	AUGUSTUS	CDS	88281727	88281947	1	-	1	ID=g22647.t1.CDS2;Parent=g22647.t1;
OU744339.1_Gymnosoma_rotundatum_genome_assembly,_chromosome:_4	AUGUSTUS	exon	88281727	88281947	.	-	.	ID=g22647.t1.exon2;Parent=g22647.t1;
OU744339.1_Gymnosoma_rotundatum_genome_assembly,_chromosome:_4	AUGUSTUS	intron	88281948	88283583	1	-	.	ID=g22647.t1.intron2;Parent=g22647.t1;
OU744339.1_Gymnosoma_rotundatum_genome_assembly,_chromosome:_4	AUGUSTUS	CDS	88283584	88283702	1	-	0	ID=g22647.t1.CDS3;Parent=g22647.t1;
OU744339.1_Gymnosoma_rotundatum_genome_assembly,_chromosome:_4	AUGUSTUS	exon	88283584	88283702	.	-	.	ID=g22647.t1.exon3;Parent=g22647.t1;
OU744339.1_Gymnosoma_rotundatum_genome_assembly,_chromosome:_4	AUGUSTUS	start_codon	88283700	88283702	.	-	0	ID=g22647.t1.start1;Parent=g22647.t1;
OU744339.1_Gymnosoma_rotundatum_genome_assembly,_chromosome:_4	AUGUSTUS	gene	88290901	88291479	.	+	.	ID=g22648;
OU744339.1_Gymnosoma_rotundatum_genome_assembly,_chromosome:_4	AUGUSTUS	mRNA	88290901	88291479	1	+	.	ID=g22648.t1;Parent=g22648;
OU744339.1_Gymnosoma_rotundatum_genome_assembly,_chromosome:_4	AUGUSTUS	start_codon	88290901	88290903	.	+	0	ID=g22648.t1.start1;Parent=g22648.t1;
OU744339.1_Gymnosoma_rotundatum_genome_assembly,_chromosome:_4	AUGUSTUS	CDS	88290901	88291479	1	+	0	ID=g22648.t1.CDS1;Parent=g22648.t1;
OU744339.1_Gymnosoma_rotundatum_genome_assembly,_chromosome:_4	AUGUSTUS	exon	88290901	88291479	.	+	.	ID=g22648.t1.exon1;Parent=g22648.t1;
OU744339.1_Gymnosoma_rotundatum_genome_assembly,_chromosome:_4	AUGUSTUS	stop_codon	88291477	88291479	.	+	0	ID=g22648.t1.stop1;Parent=g22648.t1;
OU744339.1_Gymnosoma_rotundatum_genome_assembly,_chromosome:_4	AUGUSTUS	gene	88339393	88341587	.	+	.	ID=g22649;
OU744339.1_Gymnosoma_rotundatum_genome_assembly,_chromosome:_4	AUGUSTUS	mRNA	88339393	88341587	0.96	+	.	ID=g22649.t1;Parent=g22649;
OU744339.1_Gymnosoma_rotundatum_genome_assembly,_chromosome:_4	AUGUSTUS	start_codon	88339393	88339395	.	+	0	ID=g22649.t1.start1;Parent=g22649.t1;
OU744339.1_Gymnosoma_rotundatum_genome_assembly,_chromosome:_4	AUGUSTUS	CDS	88339393	88339438	0.97	+	0	ID=g22649.t1.CDS1;Parent=g22649.t1;
OU744339.1_Gymnosoma_rotundatum_genome_assembly,_chromosome:_4	AUGUSTUS	exon	88339393	88339438	.	+	.	ID=g22649.t1.exon1;Parent=g22649.t1;
OU744339.1_Gymnosoma_rotundatum_genome_assembly,_chromosome:_4	AUGUSTUS	intron	88339439	88341045	0.96	+	.	ID=g22649.t1.intron1;Parent=g22649.t1;
OU744339.1_Gymnosoma_rotundatum_genome_assembly,_chromosome:_4	AUGUSTUS	CDS	88341046	88341587	0.99	+	2	ID=g22649.t1.CDS2;Parent=g22649.t1;
OU744339.1_Gymnosoma_rotundatum_genome_assembly,_chromosome:_4	AUGUSTUS	exon	88341046	88341587	.	+	.	ID=g22649.t1.exon2;Parent=g22649.t1;
OU744339.1_Gymnosoma_rotundatum_genome_assembly,_chromosome:_4	AUGUSTUS	stop_codon	88341585	88341587	.	+	0	ID=g22649.t1.stop1;Parent=g22649.t1;
OU744339.1_Gymnosoma_rotundatum_genome_assembly,_chromosome:_4	AUGUSTUS	gene	88350979	88359473	.	-	.	ID=g22650;
OU744339.1_Gymnosoma_rotundatum_genome_assembly,_chromosome:_4	AUGUSTUS	mRNA	88350979	88359473	1	-	.	ID=g22650.t1;Parent=g22650;
OU744339.1_Gymnosoma_rotundatum_genome_assembly,_chromosome:_4	AUGUSTUS	stop_codon	88350979	88350981	.	-	0	ID=g22650.t1.stop1;Parent=g22650.t1;
OU744339.1_Gymnosoma_rotundatum_genome_assembly,_chromosome:_4	AUGUSTUS	CDS	88350979	88351238	1	-	2	ID=g22650.t1.CDS1;Parent=g22650.t1;
OU744339.1_Gymnosoma_rotundatum_genome_assembly,_chromosome:_4	AUGUSTUS	exon	88350979	88351238	.	-	.	ID=g22650.t1.exon1;Parent=g22650.t1;
OU744339.1_Gymnosoma_rotundatum_genome_assembly,_chromosome:_4	AUGUSTUS	intron	88351239	88351376	1	-	.	ID=g22650.t1.intron1;Parent=g22650.t1;
OU744339.1_Gymnosoma_rotundatum_genome_assembly,_chromosome:_4	AUGUSTUS	CDS	88351377	88351570	1	-	1	ID=g22650.t1.CDS2;Parent=g22650.t1;
OU744339.1_Gymnosoma_rotundatum_genome_assembly,_chromosome:_4	AUGUSTUS	exon	88351377	88351570	.	-	.	ID=g22650.t1.exon2;Parent=g22650.t1;
OU744339.1_Gymnosoma_rotundatum_genome_assembly,_chromosome:_4	AUGUSTUS	intron	88351571	88351759	1	-	.	ID=g22650.t1.intron2;Parent=g22650.t1;
OU744339.1_Gymnosoma_rotundatum_genome_assembly,_chromosome:_4	AUGUSTUS	CDS	88351760	88352208	1	-	0	ID=g22650.t1.CDS3;Parent=g22650.t1;
OU744339.1_Gymnosoma_rotundatum_genome_assembly,_chromosome:_4	AUGUSTUS	exon	88351760	88352208	.	-	.	ID=g22650.t1.exon3;Parent=g22650.t1;
OU744339.1_Gymnosoma_rotundatum_genome_assembly,_chromosome:_4	AUGUSTUS	intron	88352209	88355176	1	-	.	ID=g22650.t1.intron3;Parent=g22650.t1;
OU744339.1_Gymnosoma_rotundatum_genome_assembly,_chromosome:_4	AUGUSTUS	CDS	88355177	88355694	1	-	2	ID=g22650.t1.CDS4;Parent=g22650.t1;
OU744339.1_Gymnosoma_rotundatum_genome_assembly,_chromosome:_4	AUGUSTUS	exon	88355177	88355694	.	-	.	ID=g22650.t1.exon4;Parent=g22650.t1;
OU744339.1_Gymnosoma_rotundatum_genome_assembly,_chromosome:_4	AUGUSTUS	intron	88355695	88355765	1	-	.	ID=g22650.t1.intron4;Parent=g22650.t1;
OU744339.1_Gymnosoma_rotundatum_genome_assembly,_chromosome:_4	AUGUSTUS	CDS	88355766	88356014	1	-	2	ID=g22650.t1.CDS5;Parent=g22650.t1;
OU744339.1_Gymnosoma_rotundatum_genome_assembly,_chromosome:_4	AUGUSTUS	exon	88355766	88356014	.	-	.	ID=g22650.t1.exon5;Parent=g22650.t1;
OU744339.1_Gymnosoma_rotundatum_genome_assembly,_chromosome:_4	AUGUSTUS	intron	88356015	88356217	1	-	.	ID=g22650.t1.intron5;Parent=g22650.t1;
OU744339.1_Gymnosoma_rotundatum_genome_assembly,_chromosome:_4	AUGUSTUS	CDS	88356218	88356362	1	-	0	ID=g22650.t1.CDS6;Parent=g22650.t1;
OU744339.1_Gymnosoma_rotundatum_genome_assembly,_chromosome:_4	AUGUSTUS	exon	88356218	88356362	.	-	.	ID=g22650.t1.exon6;Parent=g22650.t1;
OU744339.1_Gymnosoma_rotundatum_genome_assembly,_chromosome:_4	AUGUSTUS	intron	88356363	88359192	1	-	.	ID=g22650.t1.intron6;Parent=g22650.t1;
OU744339.1_Gymnosoma_rotundatum_genome_assembly,_chromosome:_4	AUGUSTUS	CDS	88359193	88359325	1	-	1	ID=g22650.t1.CDS7;Parent=g22650.t1;
OU744339.1_Gymnosoma_rotundatum_genome_assembly,_chromosome:_4	AUGUSTUS	exon	88359193	88359325	.	-	.	ID=g22650.t1.exon7;Parent=g22650.t1;
OU744339.1_Gymnosoma_rotundatum_genome_assembly,_chromosome:_4	AUGUSTUS	intron	88359326	88359378	1	-	.	ID=g22650.t1.intron7;Parent=g22650.t1;
OU744339.1_Gymnosoma_rotundatum_genome_assembly,_chromosome:_4	AUGUSTUS	CDS	88359379	88359473	1	-	0	ID=g22650.t1.CDS8;Parent=g22650.t1;
OU744339.1_Gymnosoma_rotundatum_genome_assembly,_chromosome:_4	AUGUSTUS	exon	88359379	88359473	.	-	.	ID=g22650.t1.exon8;Parent=g22650.t1;
OU744339.1_Gymnosoma_rotundatum_genome_assembly,_chromosome:_4	AUGUSTUS	start_codon	88359471	88359473	.	-	0	ID=g22650.t1.start1;Parent=g22650.t1;
OU744339.1_Gymnosoma_rotundatum_genome_assembly,_chromosome:_4	AUGUSTUS	gene	88369381	88372412	.	+	.	ID=g22651;
OU744339.1_Gymnosoma_rotundatum_genome_assembly,_chromosome:_4	AUGUSTUS	mRNA	88369381	88372412	1	+	.	ID=g22651.t1;Parent=g22651;
OU744339.1_Gymnosoma_rotundatum_genome_assembly,_chromosome:_4	AUGUSTUS	start_codon	88369381	88369383	.	+	0	ID=g22651.t1.start1;Parent=g22651.t1;
OU744339.1_Gymnosoma_rotundatum_genome_assembly,_chromosome:_4	AUGUSTUS	CDS	88369381	88369435	1	+	0	ID=g22651.t1.CDS1;Parent=g22651.t1;
OU744339.1_Gymnosoma_rotundatum_genome_assembly,_chromosome:_4	AUGUSTUS	exon	88369381	88369435	.	+	.	ID=g22651.t1.exon1;Parent=g22651.t1;
OU744339.1_Gymnosoma_rotundatum_genome_assembly,_chromosome:_4	AUGUSTUS	intron	88369436	88369726	1	+	.	ID=g22651.t1.intron1;Parent=g22651.t1;
OU744339.1_Gymnosoma_rotundatum_genome_assembly,_chromosome:_4	AUGUSTUS	CDS	88369727	88370370	1	+	2	ID=g22651.t1.CDS2;Parent=g22651.t1;
OU744339.1_Gymnosoma_rotundatum_genome_assembly,_chromosome:_4	AUGUSTUS	exon	88369727	88370370	.	+	.	ID=g22651.t1.exon2;Parent=g22651.t1;
OU744339.1_Gymnosoma_rotundatum_genome_assembly,_chromosome:_4	AUGUSTUS	intron	88370371	88370573	1	+	.	ID=g22651.t1.intron2;Parent=g22651.t1;
OU744339.1_Gymnosoma_rotundatum_genome_assembly,_chromosome:_4	AUGUSTUS	CDS	88370574	88372412	1	+	0	ID=g22651.t1.CDS3;Parent=g22651.t1;
OU744339.1_Gymnosoma_rotundatum_genome_assembly,_chromosome:_4	AUGUSTUS	exon	88370574	88372412	.	+	.	ID=g22651.t1.exon3;Parent=g22651.t1;
OU744339.1_Gymnosoma_rotundatum_genome_assembly,_chromosome:_4	AUGUSTUS	stop_codon	88372410	88372412	.	+	0	ID=g22651.t1.stop1;Parent=g22651.t1;
OU744339.1_Gymnosoma_rotundatum_genome_assembly,_chromosome:_4	AUGUSTUS	gene	88373563	88374765	.	-	.	ID=g22652;
OU744339.1_Gymnosoma_rotundatum_genome_assembly,_chromosome:_4	AUGUSTUS	mRNA	88373563	88374765	1	-	.	ID=g22652.t1;Parent=g22652;
OU744339.1_Gymnosoma_rotundatum_genome_assembly,_chromosome:_4	AUGUSTUS	stop_codon	88373563	88373565	.	-	0	ID=g22652.t1.stop1;Parent=g22652.t1;
OU744339.1_Gymnosoma_rotundatum_genome_assembly,_chromosome:_4	AUGUSTUS	CDS	88373563	88374765	1	-	0	ID=g22652.t1.CDS1;Parent=g22652.t1;
OU744339.1_Gymnosoma_rotundatum_genome_assembly,_chromosome:_4	AUGUSTUS	exon	88373563	88374765	.	-	.	ID=g22652.t1.exon1;Parent=g22652.t1;
OU744339.1_Gymnosoma_rotundatum_genome_assembly,_chromosome:_4	AUGUSTUS	start_codon	88374763	88374765	.	-	0	ID=g22652.t1.start1;Parent=g22652.t1;
OU744339.1_Gymnosoma_rotundatum_genome_assembly,_chromosome:_4	AUGUSTUS	gene	88375682	88377282	.	+	.	ID=g22653;
OU744339.1_Gymnosoma_rotundatum_genome_assembly,_chromosome:_4	AUGUSTUS	mRNA	88375682	88377282	1	+	.	ID=g22653.t1;Parent=g22653;
OU744339.1_Gymnosoma_rotundatum_genome_assembly,_chromosome:_4	AUGUSTUS	start_codon	88375682	88375684	.	+	0	ID=g22653.t1.start1;Parent=g22653.t1;
OU744339.1_Gymnosoma_rotundatum_genome_assembly,_chromosome:_4	AUGUSTUS	CDS	88375682	88377057	1	+	0	ID=g22653.t1.CDS1;Parent=g22653.t1;
OU744339.1_Gymnosoma_rotundatum_genome_assembly,_chromosome:_4	AUGUSTUS	exon	88375682	88377057	.	+	.	ID=g22653.t1.exon1;Parent=g22653.t1;
OU744339.1_Gymnosoma_rotundatum_genome_assembly,_chromosome:_4	AUGUSTUS	intron	88377058	88377134	1	+	.	ID=g22653.t1.intron1;Parent=g22653.t1;
OU744339.1_Gymnosoma_rotundatum_genome_assembly,_chromosome:_4	AUGUSTUS	CDS	88377135	88377282	1	+	1	ID=g22653.t1.CDS2;Parent=g22653.t1;
OU744339.1_Gymnosoma_rotundatum_genome_assembly,_chromosome:_4	AUGUSTUS	exon	88377135	88377282	.	+	.	ID=g22653.t1.exon2;Parent=g22653.t1;
OU744339.1_Gymnosoma_rotundatum_genome_assembly,_chromosome:_4	AUGUSTUS	stop_codon	88377280	88377282	.	+	0	ID=g22653.t1.stop1;Parent=g22653.t1;
OU744339.1_Gymnosoma_rotundatum_genome_assembly,_chromosome:_4	AUGUSTUS	gene	88378670	88378990	.	-	.	ID=g22654;
OU744339.1_Gymnosoma_rotundatum_genome_assembly,_chromosome:_4	AUGUSTUS	mRNA	88378670	88378990	1	-	.	ID=g22654.t1;Parent=g22654;
OU744339.1_Gymnosoma_rotundatum_genome_assembly,_chromosome:_4	AUGUSTUS	stop_codon	88378670	88378672	.	-	0	ID=g22654.t1.stop1;Parent=g22654.t1;
OU744339.1_Gymnosoma_rotundatum_genome_assembly,_chromosome:_4	AUGUSTUS	CDS	88378670	88378990	1	-	0	ID=g22654.t1.CDS1;Parent=g22654.t1;
OU744339.1_Gymnosoma_rotundatum_genome_assembly,_chromosome:_4	AUGUSTUS	exon	88378670	88378990	.	-	.	ID=g22654.t1.exon1;Parent=g22654.t1;
OU744339.1_Gymnosoma_rotundatum_genome_assembly,_chromosome:_4	AUGUSTUS	start_codon	88378988	88378990	.	-	0	ID=g22654.t1.start1;Parent=g22654.t1;
OU744339.1_Gymnosoma_rotundatum_genome_assembly,_chromosome:_4	AUGUSTUS	gene	88565159	88582968	.	+	.	ID=g22655;
OU744339.1_Gymnosoma_rotundatum_genome_assembly,_chromosome:_4	AUGUSTUS	mRNA	88565159	88582968	0.3	+	.	ID=g22655.t1;Parent=g22655;
OU744339.1_Gymnosoma_rotundatum_genome_assembly,_chromosome:_4	AUGUSTUS	start_codon	88565159	88565161	.	+	0	ID=g22655.t1.start1;Parent=g22655.t1;
OU744339.1_Gymnosoma_rotundatum_genome_assembly,_chromosome:_4	AUGUSTUS	CDS	88565159	88565968	0.3	+	0	ID=g22655.t1.CDS1;Parent=g22655.t1;
OU744339.1_Gymnosoma_rotundatum_genome_assembly,_chromosome:_4	AUGUSTUS	exon	88565159	88565968	.	+	.	ID=g22655.t1.exon1;Parent=g22655.t1;
OU744339.1_Gymnosoma_rotundatum_genome_assembly,_chromosome:_4	AUGUSTUS	intron	88565969	88572475	0.3	+	.	ID=g22655.t1.intron1;Parent=g22655.t1;
OU744339.1_Gymnosoma_rotundatum_genome_assembly,_chromosome:_4	AUGUSTUS	CDS	88572476	88572658	1	+	0	ID=g22655.t1.CDS2;Parent=g22655.t1;
OU744339.1_Gymnosoma_rotundatum_genome_assembly,_chromosome:_4	AUGUSTUS	exon	88572476	88572658	.	+	.	ID=g22655.t1.exon2;Parent=g22655.t1;
OU744339.1_Gymnosoma_rotundatum_genome_assembly,_chromosome:_4	AUGUSTUS	intron	88572659	88577336	1	+	.	ID=g22655.t1.intron2;Parent=g22655.t1;
OU744339.1_Gymnosoma_rotundatum_genome_assembly,_chromosome:_4	AUGUSTUS	CDS	88577337	88577817	1	+	0	ID=g22655.t1.CDS3;Parent=g22655.t1;
OU744339.1_Gymnosoma_rotundatum_genome_assembly,_chromosome:_4	AUGUSTUS	exon	88577337	88577817	.	+	.	ID=g22655.t1.exon3;Parent=g22655.t1;
OU744339.1_Gymnosoma_rotundatum_genome_assembly,_chromosome:_4	AUGUSTUS	intron	88577818	88580325	1	+	.	ID=g22655.t1.intron3;Parent=g22655.t1;
OU744339.1_Gymnosoma_rotundatum_genome_assembly,_chromosome:_4	AUGUSTUS	CDS	88580326	88580626	1	+	2	ID=g22655.t1.CDS4;Parent=g22655.t1;
OU744339.1_Gymnosoma_rotundatum_genome_assembly,_chromosome:_4	AUGUSTUS	exon	88580326	88580626	.	+	.	ID=g22655.t1.exon4;Parent=g22655.t1;
OU744339.1_Gymnosoma_rotundatum_genome_assembly,_chromosome:_4	AUGUSTUS	intron	88580627	88580691	1	+	.	ID=g22655.t1.intron4;Parent=g22655.t1;
OU744339.1_Gymnosoma_rotundatum_genome_assembly,_chromosome:_4	AUGUSTUS	CDS	88580692	88580875	1	+	1	ID=g22655.t1.CDS5;Parent=g22655.t1;
OU744339.1_Gymnosoma_rotundatum_genome_assembly,_chromosome:_4	AUGUSTUS	exon	88580692	88580875	.	+	.	ID=g22655.t1.exon5;Parent=g22655.t1;
OU744339.1_Gymnosoma_rotundatum_genome_assembly,_chromosome:_4	AUGUSTUS	intron	88580876	88582701	1	+	.	ID=g22655.t1.intron5;Parent=g22655.t1;
OU744339.1_Gymnosoma_rotundatum_genome_assembly,_chromosome:_4	AUGUSTUS	CDS	88582702	88582812	1	+	0	ID=g22655.t1.CDS6;Parent=g22655.t1;
OU744339.1_Gymnosoma_rotundatum_genome_assembly,_chromosome:_4	AUGUSTUS	exon	88582702	88582812	.	+	.	ID=g22655.t1.exon6;Parent=g22655.t1;
OU744339.1_Gymnosoma_rotundatum_genome_assembly,_chromosome:_4	AUGUSTUS	intron	88582813	88582881	1	+	.	ID=g22655.t1.intron6;Parent=g22655.t1;
OU744339.1_Gymnosoma_rotundatum_genome_assembly,_chromosome:_4	AUGUSTUS	CDS	88582882	88582968	1	+	0	ID=g22655.t1.CDS7;Parent=g22655.t1;
OU744339.1_Gymnosoma_rotundatum_genome_assembly,_chromosome:_4	AUGUSTUS	exon	88582882	88582968	.	+	.	ID=g22655.t1.exon7;Parent=g22655.t1;
OU744339.1_Gymnosoma_rotundatum_genome_assembly,_chromosome:_4	AUGUSTUS	stop_codon	88582966	88582968	.	+	0	ID=g22655.t1.stop1;Parent=g22655.t1;
OU744339.1_Gymnosoma_rotundatum_genome_assembly,_chromosome:_4	AUGUSTUS	gene	88594494	88601748	.	-	.	ID=g22656;
OU744339.1_Gymnosoma_rotundatum_genome_assembly,_chromosome:_4	AUGUSTUS	mRNA	88594494	88601748	0.6	-	.	ID=g22656.t1;Parent=g22656;
OU744339.1_Gymnosoma_rotundatum_genome_assembly,_chromosome:_4	AUGUSTUS	stop_codon	88594494	88594496	.	-	0	ID=g22656.t1.stop1;Parent=g22656.t1;
OU744339.1_Gymnosoma_rotundatum_genome_assembly,_chromosome:_4	AUGUSTUS	CDS	88594494	88594713	1	-	1	ID=g22656.t1.CDS1;Parent=g22656.t1;
OU744339.1_Gymnosoma_rotundatum_genome_assembly,_chromosome:_4	AUGUSTUS	exon	88594494	88594713	.	-	.	ID=g22656.t1.exon1;Parent=g22656.t1;
OU744339.1_Gymnosoma_rotundatum_genome_assembly,_chromosome:_4	AUGUSTUS	intron	88594714	88597923	1	-	.	ID=g22656.t1.intron1;Parent=g22656.t1;
OU744339.1_Gymnosoma_rotundatum_genome_assembly,_chromosome:_4	AUGUSTUS	CDS	88597924	88598012	1	-	0	ID=g22656.t1.CDS2;Parent=g22656.t1;
OU744339.1_Gymnosoma_rotundatum_genome_assembly,_chromosome:_4	AUGUSTUS	exon	88597924	88598012	.	-	.	ID=g22656.t1.exon2;Parent=g22656.t1;
OU744339.1_Gymnosoma_rotundatum_genome_assembly,_chromosome:_4	AUGUSTUS	intron	88598013	88598080	1	-	.	ID=g22656.t1.intron2;Parent=g22656.t1;
OU744339.1_Gymnosoma_rotundatum_genome_assembly,_chromosome:_4	AUGUSTUS	CDS	88598081	88598330	1	-	1	ID=g22656.t1.CDS3;Parent=g22656.t1;
OU744339.1_Gymnosoma_rotundatum_genome_assembly,_chromosome:_4	AUGUSTUS	exon	88598081	88598330	.	-	.	ID=g22656.t1.exon3;Parent=g22656.t1;
OU744339.1_Gymnosoma_rotundatum_genome_assembly,_chromosome:_4	AUGUSTUS	intron	88598331	88598404	1	-	.	ID=g22656.t1.intron3;Parent=g22656.t1;
OU744339.1_Gymnosoma_rotundatum_genome_assembly,_chromosome:_4	AUGUSTUS	CDS	88598405	88598503	1	-	1	ID=g22656.t1.CDS4;Parent=g22656.t1;
OU744339.1_Gymnosoma_rotundatum_genome_assembly,_chromosome:_4	AUGUSTUS	exon	88598405	88598503	.	-	.	ID=g22656.t1.exon4;Parent=g22656.t1;
OU744339.1_Gymnosoma_rotundatum_genome_assembly,_chromosome:_4	AUGUSTUS	intron	88598504	88598566	1	-	.	ID=g22656.t1.intron4;Parent=g22656.t1;
OU744339.1_Gymnosoma_rotundatum_genome_assembly,_chromosome:_4	AUGUSTUS	CDS	88598567	88598761	1	-	1	ID=g22656.t1.CDS5;Parent=g22656.t1;
OU744339.1_Gymnosoma_rotundatum_genome_assembly,_chromosome:_4	AUGUSTUS	exon	88598567	88598761	.	-	.	ID=g22656.t1.exon5;Parent=g22656.t1;
OU744339.1_Gymnosoma_rotundatum_genome_assembly,_chromosome:_4	AUGUSTUS	intron	88598762	88598830	1	-	.	ID=g22656.t1.intron5;Parent=g22656.t1;
OU744339.1_Gymnosoma_rotundatum_genome_assembly,_chromosome:_4	AUGUSTUS	CDS	88598831	88599078	1	-	0	ID=g22656.t1.CDS6;Parent=g22656.t1;
OU744339.1_Gymnosoma_rotundatum_genome_assembly,_chromosome:_4	AUGUSTUS	exon	88598831	88599078	.	-	.	ID=g22656.t1.exon6;Parent=g22656.t1;
OU744339.1_Gymnosoma_rotundatum_genome_assembly,_chromosome:_4	AUGUSTUS	intron	88599079	88599136	1	-	.	ID=g22656.t1.intron6;Parent=g22656.t1;
OU744339.1_Gymnosoma_rotundatum_genome_assembly,_chromosome:_4	AUGUSTUS	CDS	88599137	88600635	1	-	2	ID=g22656.t1.CDS7;Parent=g22656.t1;
OU744339.1_Gymnosoma_rotundatum_genome_assembly,_chromosome:_4	AUGUSTUS	exon	88599137	88600635	.	-	.	ID=g22656.t1.exon7;Parent=g22656.t1;
OU744339.1_Gymnosoma_rotundatum_genome_assembly,_chromosome:_4	AUGUSTUS	intron	88600636	88600714	1	-	.	ID=g22656.t1.intron7;Parent=g22656.t1;
OU744339.1_Gymnosoma_rotundatum_genome_assembly,_chromosome:_4	AUGUSTUS	CDS	88600715	88600960	1	-	2	ID=g22656.t1.CDS8;Parent=g22656.t1;
OU744339.1_Gymnosoma_rotundatum_genome_assembly,_chromosome:_4	AUGUSTUS	exon	88600715	88600960	.	-	.	ID=g22656.t1.exon8;Parent=g22656.t1;
OU744339.1_Gymnosoma_rotundatum_genome_assembly,_chromosome:_4	AUGUSTUS	intron	88600961	88601693	0.71	-	.	ID=g22656.t1.intron8;Parent=g22656.t1;
OU744339.1_Gymnosoma_rotundatum_genome_assembly,_chromosome:_4	AUGUSTUS	CDS	88601694	88601748	0.6	-	0	ID=g22656.t1.CDS9;Parent=g22656.t1;
OU744339.1_Gymnosoma_rotundatum_genome_assembly,_chromosome:_4	AUGUSTUS	exon	88601694	88601748	.	-	.	ID=g22656.t1.exon9;Parent=g22656.t1;
OU744339.1_Gymnosoma_rotundatum_genome_assembly,_chromosome:_4	AUGUSTUS	start_codon	88601746	88601748	.	-	0	ID=g22656.t1.start1;Parent=g22656.t1;
OU744339.1_Gymnosoma_rotundatum_genome_assembly,_chromosome:_4	AUGUSTUS	gene	88638216	88638653	.	+	.	ID=g22657;
OU744339.1_Gymnosoma_rotundatum_genome_assembly,_chromosome:_4	AUGUSTUS	mRNA	88638216	88638653	1	+	.	ID=g22657.t1;Parent=g22657;
OU744339.1_Gymnosoma_rotundatum_genome_assembly,_chromosome:_4	AUGUSTUS	start_codon	88638216	88638218	.	+	0	ID=g22657.t1.start1;Parent=g22657.t1;
OU744339.1_Gymnosoma_rotundatum_genome_assembly,_chromosome:_4	AUGUSTUS	CDS	88638216	88638269	1	+	0	ID=g22657.t1.CDS1;Parent=g22657.t1;
OU744339.1_Gymnosoma_rotundatum_genome_assembly,_chromosome:_4	AUGUSTUS	exon	88638216	88638269	.	+	.	ID=g22657.t1.exon1;Parent=g22657.t1;
OU744339.1_Gymnosoma_rotundatum_genome_assembly,_chromosome:_4	AUGUSTUS	intron	88638270	88638343	1	+	.	ID=g22657.t1.intron1;Parent=g22657.t1;
OU744339.1_Gymnosoma_rotundatum_genome_assembly,_chromosome:_4	AUGUSTUS	CDS	88638344	88638355	1	+	0	ID=g22657.t1.CDS2;Parent=g22657.t1;
OU744339.1_Gymnosoma_rotundatum_genome_assembly,_chromosome:_4	AUGUSTUS	exon	88638344	88638355	.	+	.	ID=g22657.t1.exon2;Parent=g22657.t1;
OU744339.1_Gymnosoma_rotundatum_genome_assembly,_chromosome:_4	AUGUSTUS	intron	88638356	88638449	1	+	.	ID=g22657.t1.intron2;Parent=g22657.t1;
OU744339.1_Gymnosoma_rotundatum_genome_assembly,_chromosome:_4	AUGUSTUS	CDS	88638450	88638653	1	+	0	ID=g22657.t1.CDS3;Parent=g22657.t1;
OU744339.1_Gymnosoma_rotundatum_genome_assembly,_chromosome:_4	AUGUSTUS	exon	88638450	88638653	.	+	.	ID=g22657.t1.exon3;Parent=g22657.t1;
OU744339.1_Gymnosoma_rotundatum_genome_assembly,_chromosome:_4	AUGUSTUS	stop_codon	88638651	88638653	.	+	0	ID=g22657.t1.stop1;Parent=g22657.t1;
OU744339.1_Gymnosoma_rotundatum_genome_assembly,_chromosome:_4	AUGUSTUS	gene	88638885	88654866	.	-	.	ID=g22658;
OU744339.1_Gymnosoma_rotundatum_genome_assembly,_chromosome:_4	AUGUSTUS	mRNA	88638885	88654866	0.55	-	.	ID=g22658.t1;Parent=g22658;
OU744339.1_Gymnosoma_rotundatum_genome_assembly,_chromosome:_4	AUGUSTUS	stop_codon	88638885	88638887	.	-	0	ID=g22658.t1.stop1;Parent=g22658.t1;
OU744339.1_Gymnosoma_rotundatum_genome_assembly,_chromosome:_4	AUGUSTUS	CDS	88638885	88638991	0.55	-	2	ID=g22658.t1.CDS1;Parent=g22658.t1;
OU744339.1_Gymnosoma_rotundatum_genome_assembly,_chromosome:_4	AUGUSTUS	exon	88638885	88638991	.	-	.	ID=g22658.t1.exon1;Parent=g22658.t1;
OU744339.1_Gymnosoma_rotundatum_genome_assembly,_chromosome:_4	AUGUSTUS	intron	88638992	88654700	0.61	-	.	ID=g22658.t1.intron1;Parent=g22658.t1;
OU744339.1_Gymnosoma_rotundatum_genome_assembly,_chromosome:_4	AUGUSTUS	CDS	88654701	88654866	1	-	0	ID=g22658.t1.CDS2;Parent=g22658.t1;
OU744339.1_Gymnosoma_rotundatum_genome_assembly,_chromosome:_4	AUGUSTUS	exon	88654701	88654866	.	-	.	ID=g22658.t1.exon2;Parent=g22658.t1;
OU744339.1_Gymnosoma_rotundatum_genome_assembly,_chromosome:_4	AUGUSTUS	start_codon	88654864	88654866	.	-	0	ID=g22658.t1.start1;Parent=g22658.t1;
OU744339.1_Gymnosoma_rotundatum_genome_assembly,_chromosome:_4	AUGUSTUS	gene	88679254	88680959	.	-	.	ID=g22659;
OU744339.1_Gymnosoma_rotundatum_genome_assembly,_chromosome:_4	AUGUSTUS	mRNA	88679254	88680959	1	-	.	ID=g22659.t1;Parent=g22659;
OU744339.1_Gymnosoma_rotundatum_genome_assembly,_chromosome:_4	AUGUSTUS	stop_codon	88679254	88679256	.	-	0	ID=g22659.t1.stop1;Parent=g22659.t1;
OU744339.1_Gymnosoma_rotundatum_genome_assembly,_chromosome:_4	AUGUSTUS	CDS	88679254	88679561	1	-	2	ID=g22659.t1.CDS1;Parent=g22659.t1;
OU744339.1_Gymnosoma_rotundatum_genome_assembly,_chromosome:_4	AUGUSTUS	exon	88679254	88679561	.	-	.	ID=g22659.t1.exon1;Parent=g22659.t1;
OU744339.1_Gymnosoma_rotundatum_genome_assembly,_chromosome:_4	AUGUSTUS	intron	88679562	88680031	1	-	.	ID=g22659.t1.intron1;Parent=g22659.t1;
OU744339.1_Gymnosoma_rotundatum_genome_assembly,_chromosome:_4	AUGUSTUS	CDS	88680032	88680200	1	-	0	ID=g22659.t1.CDS2;Parent=g22659.t1;
OU744339.1_Gymnosoma_rotundatum_genome_assembly,_chromosome:_4	AUGUSTUS	exon	88680032	88680200	.	-	.	ID=g22659.t1.exon2;Parent=g22659.t1;
OU744339.1_Gymnosoma_rotundatum_genome_assembly,_chromosome:_4	AUGUSTUS	intron	88680201	88680289	1	-	.	ID=g22659.t1.intron2;Parent=g22659.t1;
OU744339.1_Gymnosoma_rotundatum_genome_assembly,_chromosome:_4	AUGUSTUS	CDS	88680290	88680446	1	-	1	ID=g22659.t1.CDS3;Parent=g22659.t1;
OU744339.1_Gymnosoma_rotundatum_genome_assembly,_chromosome:_4	AUGUSTUS	exon	88680290	88680446	.	-	.	ID=g22659.t1.exon3;Parent=g22659.t1;
OU744339.1_Gymnosoma_rotundatum_genome_assembly,_chromosome:_4	AUGUSTUS	intron	88680447	88680497	1	-	.	ID=g22659.t1.intron3;Parent=g22659.t1;
OU744339.1_Gymnosoma_rotundatum_genome_assembly,_chromosome:_4	AUGUSTUS	CDS	88680498	88680595	1	-	0	ID=g22659.t1.CDS4;Parent=g22659.t1;
OU744339.1_Gymnosoma_rotundatum_genome_assembly,_chromosome:_4	AUGUSTUS	exon	88680498	88680595	.	-	.	ID=g22659.t1.exon4;Parent=g22659.t1;
OU744339.1_Gymnosoma_rotundatum_genome_assembly,_chromosome:_4	AUGUSTUS	intron	88680596	88680647	1	-	.	ID=g22659.t1.intron4;Parent=g22659.t1;
OU744339.1_Gymnosoma_rotundatum_genome_assembly,_chromosome:_4	AUGUSTUS	CDS	88680648	88680813	1	-	1	ID=g22659.t1.CDS5;Parent=g22659.t1;
OU744339.1_Gymnosoma_rotundatum_genome_assembly,_chromosome:_4	AUGUSTUS	exon	88680648	88680813	.	-	.	ID=g22659.t1.exon5;Parent=g22659.t1;
OU744339.1_Gymnosoma_rotundatum_genome_assembly,_chromosome:_4	AUGUSTUS	intron	88680814	88680870	1	-	.	ID=g22659.t1.intron5;Parent=g22659.t1;
OU744339.1_Gymnosoma_rotundatum_genome_assembly,_chromosome:_4	AUGUSTUS	CDS	88680871	88680959	1	-	0	ID=g22659.t1.CDS6;Parent=g22659.t1;
OU744339.1_Gymnosoma_rotundatum_genome_assembly,_chromosome:_4	AUGUSTUS	exon	88680871	88680959	.	-	.	ID=g22659.t1.exon6;Parent=g22659.t1;
OU744339.1_Gymnosoma_rotundatum_genome_assembly,_chromosome:_4	AUGUSTUS	start_codon	88680957	88680959	.	-	0	ID=g22659.t1.start1;Parent=g22659.t1;
OU744339.1_Gymnosoma_rotundatum_genome_assembly,_chromosome:_4	AUGUSTUS	gene	88686626	88688376	.	-	.	ID=g22660;
OU744339.1_Gymnosoma_rotundatum_genome_assembly,_chromosome:_4	AUGUSTUS	mRNA	88686626	88688376	1	-	.	ID=g22660.t1;Parent=g22660;
OU744339.1_Gymnosoma_rotundatum_genome_assembly,_chromosome:_4	AUGUSTUS	stop_codon	88686626	88686628	.	-	0	ID=g22660.t1.stop1;Parent=g22660.t1;
OU744339.1_Gymnosoma_rotundatum_genome_assembly,_chromosome:_4	AUGUSTUS	CDS	88686626	88686895	1	-	0	ID=g22660.t1.CDS1;Parent=g22660.t1;
OU744339.1_Gymnosoma_rotundatum_genome_assembly,_chromosome:_4	AUGUSTUS	exon	88686626	88686895	.	-	.	ID=g22660.t1.exon1;Parent=g22660.t1;
OU744339.1_Gymnosoma_rotundatum_genome_assembly,_chromosome:_4	AUGUSTUS	intron	88686896	88687518	1	-	.	ID=g22660.t1.intron1;Parent=g22660.t1;
OU744339.1_Gymnosoma_rotundatum_genome_assembly,_chromosome:_4	AUGUSTUS	CDS	88687519	88688376	1	-	0	ID=g22660.t1.CDS2;Parent=g22660.t1;
OU744339.1_Gymnosoma_rotundatum_genome_assembly,_chromosome:_4	AUGUSTUS	exon	88687519	88688376	.	-	.	ID=g22660.t1.exon2;Parent=g22660.t1;
OU744339.1_Gymnosoma_rotundatum_genome_assembly,_chromosome:_4	AUGUSTUS	start_codon	88688374	88688376	.	-	0	ID=g22660.t1.start1;Parent=g22660.t1;
OU744339.1_Gymnosoma_rotundatum_genome_assembly,_chromosome:_4	AUGUSTUS	gene	88690099	88711886	.	+	.	ID=g22661;
OU744339.1_Gymnosoma_rotundatum_genome_assembly,_chromosome:_4	AUGUSTUS	mRNA	88690099	88711886	1	+	.	ID=g22661.t1;Parent=g22661;
OU744339.1_Gymnosoma_rotundatum_genome_assembly,_chromosome:_4	AUGUSTUS	start_codon	88690099	88690101	.	+	0	ID=g22661.t1.start1;Parent=g22661.t1;
OU744339.1_Gymnosoma_rotundatum_genome_assembly,_chromosome:_4	AUGUSTUS	CDS	88690099	88690141	1	+	0	ID=g22661.t1.CDS1;Parent=g22661.t1;
OU744339.1_Gymnosoma_rotundatum_genome_assembly,_chromosome:_4	AUGUSTUS	exon	88690099	88690141	.	+	.	ID=g22661.t1.exon1;Parent=g22661.t1;
OU744339.1_Gymnosoma_rotundatum_genome_assembly,_chromosome:_4	AUGUSTUS	intron	88690142	88707039	1	+	.	ID=g22661.t1.intron1;Parent=g22661.t1;
OU744339.1_Gymnosoma_rotundatum_genome_assembly,_chromosome:_4	AUGUSTUS	CDS	88707040	88707167	1	+	2	ID=g22661.t1.CDS2;Parent=g22661.t1;
OU744339.1_Gymnosoma_rotundatum_genome_assembly,_chromosome:_4	AUGUSTUS	exon	88707040	88707167	.	+	.	ID=g22661.t1.exon2;Parent=g22661.t1;
OU744339.1_Gymnosoma_rotundatum_genome_assembly,_chromosome:_4	AUGUSTUS	intron	88707168	88711268	1	+	.	ID=g22661.t1.intron2;Parent=g22661.t1;
OU744339.1_Gymnosoma_rotundatum_genome_assembly,_chromosome:_4	AUGUSTUS	CDS	88711269	88711886	1	+	0	ID=g22661.t1.CDS3;Parent=g22661.t1;
OU744339.1_Gymnosoma_rotundatum_genome_assembly,_chromosome:_4	AUGUSTUS	exon	88711269	88711886	.	+	.	ID=g22661.t1.exon3;Parent=g22661.t1;
OU744339.1_Gymnosoma_rotundatum_genome_assembly,_chromosome:_4	AUGUSTUS	stop_codon	88711884	88711886	.	+	0	ID=g22661.t1.stop1;Parent=g22661.t1;
OU744339.1_Gymnosoma_rotundatum_genome_assembly,_chromosome:_4	AUGUSTUS	gene	88719357	88720393	.	+	.	ID=g22662;
OU744339.1_Gymnosoma_rotundatum_genome_assembly,_chromosome:_4	AUGUSTUS	mRNA	88719357	88720393	0.35	+	.	ID=g22662.t1;Parent=g22662;
OU744339.1_Gymnosoma_rotundatum_genome_assembly,_chromosome:_4	AUGUSTUS	start_codon	88719357	88719359	.	+	0	ID=g22662.t1.start1;Parent=g22662.t1;
OU744339.1_Gymnosoma_rotundatum_genome_assembly,_chromosome:_4	AUGUSTUS	CDS	88719357	88719424	0.98	+	0	ID=g22662.t1.CDS1;Parent=g22662.t1;
OU744339.1_Gymnosoma_rotundatum_genome_assembly,_chromosome:_4	AUGUSTUS	exon	88719357	88719424	.	+	.	ID=g22662.t1.exon1;Parent=g22662.t1;
OU744339.1_Gymnosoma_rotundatum_genome_assembly,_chromosome:_4	AUGUSTUS	intron	88719425	88720201	0.6	+	.	ID=g22662.t1.intron1;Parent=g22662.t1;
OU744339.1_Gymnosoma_rotundatum_genome_assembly,_chromosome:_4	AUGUSTUS	CDS	88720202	88720328	0.43	+	1	ID=g22662.t1.CDS2;Parent=g22662.t1;
OU744339.1_Gymnosoma_rotundatum_genome_assembly,_chromosome:_4	AUGUSTUS	exon	88720202	88720328	.	+	.	ID=g22662.t1.exon2;Parent=g22662.t1;
OU744339.1_Gymnosoma_rotundatum_genome_assembly,_chromosome:_4	AUGUSTUS	intron	88720329	88720378	0.35	+	.	ID=g22662.t1.intron2;Parent=g22662.t1;
OU744339.1_Gymnosoma_rotundatum_genome_assembly,_chromosome:_4	AUGUSTUS	CDS	88720379	88720393	0.35	+	0	ID=g22662.t1.CDS3;Parent=g22662.t1;
OU744339.1_Gymnosoma_rotundatum_genome_assembly,_chromosome:_4	AUGUSTUS	exon	88720379	88720393	.	+	.	ID=g22662.t1.exon3;Parent=g22662.t1;
OU744339.1_Gymnosoma_rotundatum_genome_assembly,_chromosome:_4	AUGUSTUS	stop_codon	88720391	88720393	.	+	0	ID=g22662.t1.stop1;Parent=g22662.t1;
OU744339.1_Gymnosoma_rotundatum_genome_assembly,_chromosome:_4	AUGUSTUS	gene	88721258	88722033	.	+	.	ID=g22663;
OU744339.1_Gymnosoma_rotundatum_genome_assembly,_chromosome:_4	AUGUSTUS	mRNA	88721258	88722033	0.86	+	.	ID=g22663.t1;Parent=g22663;
OU744339.1_Gymnosoma_rotundatum_genome_assembly,_chromosome:_4	AUGUSTUS	start_codon	88721258	88721260	.	+	0	ID=g22663.t1.start1;Parent=g22663.t1;
OU744339.1_Gymnosoma_rotundatum_genome_assembly,_chromosome:_4	AUGUSTUS	CDS	88721258	88721427	0.99	+	0	ID=g22663.t1.CDS1;Parent=g22663.t1;
OU744339.1_Gymnosoma_rotundatum_genome_assembly,_chromosome:_4	AUGUSTUS	exon	88721258	88721427	.	+	.	ID=g22663.t1.exon1;Parent=g22663.t1;
OU744339.1_Gymnosoma_rotundatum_genome_assembly,_chromosome:_4	AUGUSTUS	intron	88721428	88721477	0.86	+	.	ID=g22663.t1.intron1;Parent=g22663.t1;
OU744339.1_Gymnosoma_rotundatum_genome_assembly,_chromosome:_4	AUGUSTUS	CDS	88721478	88722033	0.86	+	1	ID=g22663.t1.CDS2;Parent=g22663.t1;
OU744339.1_Gymnosoma_rotundatum_genome_assembly,_chromosome:_4	AUGUSTUS	exon	88721478	88722033	.	+	.	ID=g22663.t1.exon2;Parent=g22663.t1;
OU744339.1_Gymnosoma_rotundatum_genome_assembly,_chromosome:_4	AUGUSTUS	stop_codon	88722031	88722033	.	+	0	ID=g22663.t1.stop1;Parent=g22663.t1;
OU744339.1_Gymnosoma_rotundatum_genome_assembly,_chromosome:_4	AUGUSTUS	gene	88721437	88722033	.	+	.	ID=g22664;
OU744339.1_Gymnosoma_rotundatum_genome_assembly,_chromosome:_4	AUGUSTUS	mRNA	88721437	88722033	0.3	+	.	ID=g22664.t1;Parent=g22664;
OU744339.1_Gymnosoma_rotundatum_genome_assembly,_chromosome:_4	AUGUSTUS	start_codon	88721437	88721439	.	+	0	ID=g22664.t1.start1;Parent=g22664.t1;
OU744339.1_Gymnosoma_rotundatum_genome_assembly,_chromosome:_4	AUGUSTUS	CDS	88721437	88722033	0.3	+	0	ID=g22664.t1.CDS1;Parent=g22664.t1;
OU744339.1_Gymnosoma_rotundatum_genome_assembly,_chromosome:_4	AUGUSTUS	exon	88721437	88722033	.	+	.	ID=g22664.t1.exon1;Parent=g22664.t1;
OU744339.1_Gymnosoma_rotundatum_genome_assembly,_chromosome:_4	AUGUSTUS	stop_codon	88722031	88722033	.	+	0	ID=g22664.t1.stop1;Parent=g22664.t1;
OU744339.1_Gymnosoma_rotundatum_genome_assembly,_chromosome:_4	AUGUSTUS	gene	88722540	88723137	.	-	.	ID=g22665;
OU744339.1_Gymnosoma_rotundatum_genome_assembly,_chromosome:_4	AUGUSTUS	mRNA	88722540	88723137	0.82	-	.	ID=g22665.t1;Parent=g22665;
OU744339.1_Gymnosoma_rotundatum_genome_assembly,_chromosome:_4	AUGUSTUS	stop_codon	88722540	88722542	.	-	0	ID=g22665.t1.stop1;Parent=g22665.t1;
OU744339.1_Gymnosoma_rotundatum_genome_assembly,_chromosome:_4	AUGUSTUS	CDS	88722540	88723084	0.82	-	2	ID=g22665.t1.CDS1;Parent=g22665.t1;
OU744339.1_Gymnosoma_rotundatum_genome_assembly,_chromosome:_4	AUGUSTUS	exon	88722540	88723084	.	-	.	ID=g22665.t1.exon1;Parent=g22665.t1;
OU744339.1_Gymnosoma_rotundatum_genome_assembly,_chromosome:_4	AUGUSTUS	intron	88723085	88723133	0.82	-	.	ID=g22665.t1.intron1;Parent=g22665.t1;
OU744339.1_Gymnosoma_rotundatum_genome_assembly,_chromosome:_4	AUGUSTUS	CDS	88723134	88723137	0.98	-	0	ID=g22665.t1.CDS2;Parent=g22665.t1;
OU744339.1_Gymnosoma_rotundatum_genome_assembly,_chromosome:_4	AUGUSTUS	exon	88723134	88723137	.	-	.	ID=g22665.t1.exon2;Parent=g22665.t1;
OU744339.1_Gymnosoma_rotundatum_genome_assembly,_chromosome:_4	AUGUSTUS	start_codon	88723135	88723137	.	-	0	ID=g22665.t1.start1;Parent=g22665.t1;
OU744339.1_Gymnosoma_rotundatum_genome_assembly,_chromosome:_4	AUGUSTUS	gene	88723965	88725264	.	+	.	ID=g22666;
OU744339.1_Gymnosoma_rotundatum_genome_assembly,_chromosome:_4	AUGUSTUS	mRNA	88723965	88725264	0.76	+	.	ID=g22666.t1;Parent=g22666;
OU744339.1_Gymnosoma_rotundatum_genome_assembly,_chromosome:_4	AUGUSTUS	start_codon	88723965	88723967	.	+	0	ID=g22666.t1.start1;Parent=g22666.t1;
OU744339.1_Gymnosoma_rotundatum_genome_assembly,_chromosome:_4	AUGUSTUS	CDS	88723965	88724221	1	+	0	ID=g22666.t1.CDS1;Parent=g22666.t1;
OU744339.1_Gymnosoma_rotundatum_genome_assembly,_chromosome:_4	AUGUSTUS	exon	88723965	88724221	.	+	.	ID=g22666.t1.exon1;Parent=g22666.t1;
OU744339.1_Gymnosoma_rotundatum_genome_assembly,_chromosome:_4	AUGUSTUS	intron	88724222	88724312	0.97	+	.	ID=g22666.t1.intron1;Parent=g22666.t1;
OU744339.1_Gymnosoma_rotundatum_genome_assembly,_chromosome:_4	AUGUSTUS	CDS	88724313	88724771	0.78	+	1	ID=g22666.t1.CDS2;Parent=g22666.t1;
OU744339.1_Gymnosoma_rotundatum_genome_assembly,_chromosome:_4	AUGUSTUS	exon	88724313	88724771	.	+	.	ID=g22666.t1.exon2;Parent=g22666.t1;
OU744339.1_Gymnosoma_rotundatum_genome_assembly,_chromosome:_4	AUGUSTUS	intron	88724772	88724840	0.79	+	.	ID=g22666.t1.intron2;Parent=g22666.t1;
OU744339.1_Gymnosoma_rotundatum_genome_assembly,_chromosome:_4	AUGUSTUS	CDS	88724841	88725264	0.77	+	1	ID=g22666.t1.CDS3;Parent=g22666.t1;
OU744339.1_Gymnosoma_rotundatum_genome_assembly,_chromosome:_4	AUGUSTUS	exon	88724841	88725264	.	+	.	ID=g22666.t1.exon3;Parent=g22666.t1;
OU744339.1_Gymnosoma_rotundatum_genome_assembly,_chromosome:_4	AUGUSTUS	stop_codon	88725262	88725264	.	+	0	ID=g22666.t1.stop1;Parent=g22666.t1;
OU744339.1_Gymnosoma_rotundatum_genome_assembly,_chromosome:_4	AUGUSTUS	gene	88732353	88733288	.	+	.	ID=g22667;
OU744339.1_Gymnosoma_rotundatum_genome_assembly,_chromosome:_4	AUGUSTUS	mRNA	88732353	88733288	1	+	.	ID=g22667.t1;Parent=g22667;
OU744339.1_Gymnosoma_rotundatum_genome_assembly,_chromosome:_4	AUGUSTUS	start_codon	88732353	88732355	.	+	0	ID=g22667.t1.start1;Parent=g22667.t1;
OU744339.1_Gymnosoma_rotundatum_genome_assembly,_chromosome:_4	AUGUSTUS	CDS	88732353	88733288	1	+	0	ID=g22667.t1.CDS1;Parent=g22667.t1;
OU744339.1_Gymnosoma_rotundatum_genome_assembly,_chromosome:_4	AUGUSTUS	exon	88732353	88733288	.	+	.	ID=g22667.t1.exon1;Parent=g22667.t1;
OU744339.1_Gymnosoma_rotundatum_genome_assembly,_chromosome:_4	AUGUSTUS	stop_codon	88733286	88733288	.	+	0	ID=g22667.t1.stop1;Parent=g22667.t1;
OU744339.1_Gymnosoma_rotundatum_genome_assembly,_chromosome:_4	AUGUSTUS	gene	88733548	88734699	.	+	.	ID=g22668;
OU744339.1_Gymnosoma_rotundatum_genome_assembly,_chromosome:_4	AUGUSTUS	mRNA	88733548	88734699	0.7	+	.	ID=g22668.t1;Parent=g22668;
OU744339.1_Gymnosoma_rotundatum_genome_assembly,_chromosome:_4	AUGUSTUS	start_codon	88733548	88733550	.	+	0	ID=g22668.t1.start1;Parent=g22668.t1;
OU744339.1_Gymnosoma_rotundatum_genome_assembly,_chromosome:_4	AUGUSTUS	CDS	88733548	88733611	0.86	+	0	ID=g22668.t1.CDS1;Parent=g22668.t1;
OU744339.1_Gymnosoma_rotundatum_genome_assembly,_chromosome:_4	AUGUSTUS	exon	88733548	88733611	.	+	.	ID=g22668.t1.exon1;Parent=g22668.t1;
OU744339.1_Gymnosoma_rotundatum_genome_assembly,_chromosome:_4	AUGUSTUS	intron	88733612	88734046	0.72	+	.	ID=g22668.t1.intron1;Parent=g22668.t1;
OU744339.1_Gymnosoma_rotundatum_genome_assembly,_chromosome:_4	AUGUSTUS	CDS	88734047	88734699	0.81	+	2	ID=g22668.t1.CDS2;Parent=g22668.t1;
OU744339.1_Gymnosoma_rotundatum_genome_assembly,_chromosome:_4	AUGUSTUS	exon	88734047	88734699	.	+	.	ID=g22668.t1.exon2;Parent=g22668.t1;
OU744339.1_Gymnosoma_rotundatum_genome_assembly,_chromosome:_4	AUGUSTUS	stop_codon	88734697	88734699	.	+	0	ID=g22668.t1.stop1;Parent=g22668.t1;
OU744339.1_Gymnosoma_rotundatum_genome_assembly,_chromosome:_4	AUGUSTUS	gene	88817804	88818331	.	-	.	ID=g22669;
OU744339.1_Gymnosoma_rotundatum_genome_assembly,_chromosome:_4	AUGUSTUS	mRNA	88817804	88818331	0.54	-	.	ID=g22669.t1;Parent=g22669;
OU744339.1_Gymnosoma_rotundatum_genome_assembly,_chromosome:_4	AUGUSTUS	stop_codon	88817804	88817806	.	-	0	ID=g22669.t1.stop1;Parent=g22669.t1;
OU744339.1_Gymnosoma_rotundatum_genome_assembly,_chromosome:_4	AUGUSTUS	CDS	88817804	88818331	0.54	-	0	ID=g22669.t1.CDS1;Parent=g22669.t1;
OU744339.1_Gymnosoma_rotundatum_genome_assembly,_chromosome:_4	AUGUSTUS	exon	88817804	88818331	.	-	.	ID=g22669.t1.exon1;Parent=g22669.t1;
OU744339.1_Gymnosoma_rotundatum_genome_assembly,_chromosome:_4	AUGUSTUS	start_codon	88818329	88818331	.	-	0	ID=g22669.t1.start1;Parent=g22669.t1;
OU744339.1_Gymnosoma_rotundatum_genome_assembly,_chromosome:_4	AUGUSTUS	gene	88818833	88822348	.	-	.	ID=g22670;
OU744339.1_Gymnosoma_rotundatum_genome_assembly,_chromosome:_4	AUGUSTUS	mRNA	88818833	88822348	1	-	.	ID=g22670.t1;Parent=g22670;
OU744339.1_Gymnosoma_rotundatum_genome_assembly,_chromosome:_4	AUGUSTUS	stop_codon	88818833	88818835	.	-	0	ID=g22670.t1.stop1;Parent=g22670.t1;
OU744339.1_Gymnosoma_rotundatum_genome_assembly,_chromosome:_4	AUGUSTUS	CDS	88818833	88822348	1	-	0	ID=g22670.t1.CDS1;Parent=g22670.t1;
OU744339.1_Gymnosoma_rotundatum_genome_assembly,_chromosome:_4	AUGUSTUS	exon	88818833	88822348	.	-	.	ID=g22670.t1.exon1;Parent=g22670.t1;
OU744339.1_Gymnosoma_rotundatum_genome_assembly,_chromosome:_4	AUGUSTUS	start_codon	88822346	88822348	.	-	0	ID=g22670.t1.start1;Parent=g22670.t1;
OU744339.1_Gymnosoma_rotundatum_genome_assembly,_chromosome:_4	AUGUSTUS	gene	88818833	88822348	.	-	.	ID=g22671;
OU744339.1_Gymnosoma_rotundatum_genome_assembly,_chromosome:_4	AUGUSTUS	mRNA	88818833	88822348	0.35	-	.	ID=g22671.t1;Parent=g22671;
OU744339.1_Gymnosoma_rotundatum_genome_assembly,_chromosome:_4	AUGUSTUS	stop_codon	88818833	88818835	.	-	0	ID=g22671.t1.stop1;Parent=g22671.t1;
OU744339.1_Gymnosoma_rotundatum_genome_assembly,_chromosome:_4	AUGUSTUS	CDS	88818833	88821078	0.35	-	2	ID=g22671.t1.CDS1;Parent=g22671.t1;
OU744339.1_Gymnosoma_rotundatum_genome_assembly,_chromosome:_4	AUGUSTUS	exon	88818833	88821078	.	-	.	ID=g22671.t1.exon1;Parent=g22671.t1;
OU744339.1_Gymnosoma_rotundatum_genome_assembly,_chromosome:_4	AUGUSTUS	intron	88821079	88822107	0.37	-	.	ID=g22671.t1.intron1;Parent=g22671.t1;
OU744339.1_Gymnosoma_rotundatum_genome_assembly,_chromosome:_4	AUGUSTUS	CDS	88822108	88822348	0.92	-	0	ID=g22671.t1.CDS2;Parent=g22671.t1;
OU744339.1_Gymnosoma_rotundatum_genome_assembly,_chromosome:_4	AUGUSTUS	exon	88822108	88822348	.	-	.	ID=g22671.t1.exon2;Parent=g22671.t1;
OU744339.1_Gymnosoma_rotundatum_genome_assembly,_chromosome:_4	AUGUSTUS	start_codon	88822346	88822348	.	-	0	ID=g22671.t1.start1;Parent=g22671.t1;
OU744339.1_Gymnosoma_rotundatum_genome_assembly,_chromosome:_4	AUGUSTUS	gene	88845028	88845486	.	+	.	ID=g22672;
OU744339.1_Gymnosoma_rotundatum_genome_assembly,_chromosome:_4	AUGUSTUS	mRNA	88845028	88845486	1	+	.	ID=g22672.t1;Parent=g22672;
OU744339.1_Gymnosoma_rotundatum_genome_assembly,_chromosome:_4	AUGUSTUS	start_codon	88845028	88845030	.	+	0	ID=g22672.t1.start1;Parent=g22672.t1;
OU744339.1_Gymnosoma_rotundatum_genome_assembly,_chromosome:_4	AUGUSTUS	CDS	88845028	88845486	1	+	0	ID=g22672.t1.CDS1;Parent=g22672.t1;
OU744339.1_Gymnosoma_rotundatum_genome_assembly,_chromosome:_4	AUGUSTUS	exon	88845028	88845486	.	+	.	ID=g22672.t1.exon1;Parent=g22672.t1;
OU744339.1_Gymnosoma_rotundatum_genome_assembly,_chromosome:_4	AUGUSTUS	stop_codon	88845484	88845486	.	+	0	ID=g22672.t1.stop1;Parent=g22672.t1;
OU744339.1_Gymnosoma_rotundatum_genome_assembly,_chromosome:_4	AUGUSTUS	gene	88980530	88981303	.	-	.	ID=g22673;
OU744339.1_Gymnosoma_rotundatum_genome_assembly,_chromosome:_4	AUGUSTUS	mRNA	88980530	88981303	1	-	.	ID=g22673.t1;Parent=g22673;
OU744339.1_Gymnosoma_rotundatum_genome_assembly,_chromosome:_4	AUGUSTUS	stop_codon	88980530	88980532	.	-	0	ID=g22673.t1.stop1;Parent=g22673.t1;
OU744339.1_Gymnosoma_rotundatum_genome_assembly,_chromosome:_4	AUGUSTUS	CDS	88980530	88981303	1	-	0	ID=g22673.t1.CDS1;Parent=g22673.t1;
OU744339.1_Gymnosoma_rotundatum_genome_assembly,_chromosome:_4	AUGUSTUS	exon	88980530	88981303	.	-	.	ID=g22673.t1.exon1;Parent=g22673.t1;
OU744339.1_Gymnosoma_rotundatum_genome_assembly,_chromosome:_4	AUGUSTUS	start_codon	88981301	88981303	.	-	0	ID=g22673.t1.start1;Parent=g22673.t1;
OU744339.1_Gymnosoma_rotundatum_genome_assembly,_chromosome:_4	AUGUSTUS	gene	88981349	88982311	.	-	.	ID=g22674;
OU744339.1_Gymnosoma_rotundatum_genome_assembly,_chromosome:_4	AUGUSTUS	mRNA	88981349	88982311	1	-	.	ID=g22674.t1;Parent=g22674;
OU744339.1_Gymnosoma_rotundatum_genome_assembly,_chromosome:_4	AUGUSTUS	stop_codon	88981349	88981351	.	-	0	ID=g22674.t1.stop1;Parent=g22674.t1;
OU744339.1_Gymnosoma_rotundatum_genome_assembly,_chromosome:_4	AUGUSTUS	CDS	88981349	88982311	1	-	0	ID=g22674.t1.CDS1;Parent=g22674.t1;
OU744339.1_Gymnosoma_rotundatum_genome_assembly,_chromosome:_4	AUGUSTUS	exon	88981349	88982311	.	-	.	ID=g22674.t1.exon1;Parent=g22674.t1;
OU744339.1_Gymnosoma_rotundatum_genome_assembly,_chromosome:_4	AUGUSTUS	start_codon	88982309	88982311	.	-	0	ID=g22674.t1.start1;Parent=g22674.t1;
OU744339.1_Gymnosoma_rotundatum_genome_assembly,_chromosome:_4	AUGUSTUS	gene	88982334	88986454	.	-	.	ID=g22675;
OU744339.1_Gymnosoma_rotundatum_genome_assembly,_chromosome:_4	AUGUSTUS	mRNA	88986024	88986454	0.95	-	.	ID=g22675.t1;Parent=g22675;
OU744339.1_Gymnosoma_rotundatum_genome_assembly,_chromosome:_4	AUGUSTUS	stop_codon	88986024	88986026	.	-	0	ID=g22675.t1.stop1;Parent=g22675.t1;
OU744339.1_Gymnosoma_rotundatum_genome_assembly,_chromosome:_4	AUGUSTUS	CDS	88986024	88986063	0.95	-	1	ID=g22675.t1.CDS1;Parent=g22675.t1;
OU744339.1_Gymnosoma_rotundatum_genome_assembly,_chromosome:_4	AUGUSTUS	exon	88986024	88986063	.	-	.	ID=g22675.t1.exon1;Parent=g22675.t1;
OU744339.1_Gymnosoma_rotundatum_genome_assembly,_chromosome:_4	AUGUSTUS	intron	88986064	88986134	0.95	-	.	ID=g22675.t1.intron1;Parent=g22675.t1;
OU744339.1_Gymnosoma_rotundatum_genome_assembly,_chromosome:_4	AUGUSTUS	CDS	88986135	88986454	1	-	0	ID=g22675.t1.CDS2;Parent=g22675.t1;
OU744339.1_Gymnosoma_rotundatum_genome_assembly,_chromosome:_4	AUGUSTUS	exon	88986135	88986454	.	-	.	ID=g22675.t1.exon2;Parent=g22675.t1;
OU744339.1_Gymnosoma_rotundatum_genome_assembly,_chromosome:_4	AUGUSTUS	start_codon	88986452	88986454	.	-	0	ID=g22675.t1.start1;Parent=g22675.t1;
OU744339.1_Gymnosoma_rotundatum_genome_assembly,_chromosome:_4	AUGUSTUS	mRNA	88982334	88986454	0.6	-	.	ID=g22675.t2;Parent=g22675;
OU744339.1_Gymnosoma_rotundatum_genome_assembly,_chromosome:_4	AUGUSTUS	stop_codon	88982334	88982336	.	-	0	ID=g22675.t2.stop1;Parent=g22675.t2;
OU744339.1_Gymnosoma_rotundatum_genome_assembly,_chromosome:_4	AUGUSTUS	CDS	88982334	88982339	0.6	-	0	ID=g22675.t2.CDS1;Parent=g22675.t2;
OU744339.1_Gymnosoma_rotundatum_genome_assembly,_chromosome:_4	AUGUSTUS	exon	88982334	88982339	.	-	.	ID=g22675.t2.exon1;Parent=g22675.t2;
OU744339.1_Gymnosoma_rotundatum_genome_assembly,_chromosome:_4	AUGUSTUS	intron	88982340	88982398	0.6	-	.	ID=g22675.t2.intron1;Parent=g22675.t2;
OU744339.1_Gymnosoma_rotundatum_genome_assembly,_chromosome:_4	AUGUSTUS	CDS	88982399	88986454	0.6	-	0	ID=g22675.t2.CDS2;Parent=g22675.t2;
OU744339.1_Gymnosoma_rotundatum_genome_assembly,_chromosome:_4	AUGUSTUS	exon	88982399	88986454	.	-	.	ID=g22675.t2.exon2;Parent=g22675.t2;
OU744339.1_Gymnosoma_rotundatum_genome_assembly,_chromosome:_4	AUGUSTUS	start_codon	88986452	88986454	.	-	0	ID=g22675.t2.start1;Parent=g22675.t2;
OU744339.1_Gymnosoma_rotundatum_genome_assembly,_chromosome:_4	AUGUSTUS	gene	89108153	89110201	.	+	.	ID=g22676;
OU744339.1_Gymnosoma_rotundatum_genome_assembly,_chromosome:_4	AUGUSTUS	mRNA	89108153	89110201	1	+	.	ID=g22676.t1;Parent=g22676;
OU744339.1_Gymnosoma_rotundatum_genome_assembly,_chromosome:_4	AUGUSTUS	start_codon	89108153	89108155	.	+	0	ID=g22676.t1.start1;Parent=g22676.t1;
OU744339.1_Gymnosoma_rotundatum_genome_assembly,_chromosome:_4	AUGUSTUS	CDS	89108153	89110201	1	+	0	ID=g22676.t1.CDS1;Parent=g22676.t1;
OU744339.1_Gymnosoma_rotundatum_genome_assembly,_chromosome:_4	AUGUSTUS	exon	89108153	89110201	.	+	.	ID=g22676.t1.exon1;Parent=g22676.t1;
OU744339.1_Gymnosoma_rotundatum_genome_assembly,_chromosome:_4	AUGUSTUS	stop_codon	89110199	89110201	.	+	0	ID=g22676.t1.stop1;Parent=g22676.t1;
OU744339.1_Gymnosoma_rotundatum_genome_assembly,_chromosome:_4	AUGUSTUS	gene	89148320	89149083	.	+	.	ID=g22677;
OU744339.1_Gymnosoma_rotundatum_genome_assembly,_chromosome:_4	AUGUSTUS	mRNA	89148320	89149083	0.74	+	.	ID=g22677.t1;Parent=g22677;
OU744339.1_Gymnosoma_rotundatum_genome_assembly,_chromosome:_4	AUGUSTUS	start_codon	89148320	89148322	.	+	0	ID=g22677.t1.start1;Parent=g22677.t1;
OU744339.1_Gymnosoma_rotundatum_genome_assembly,_chromosome:_4	AUGUSTUS	CDS	89148320	89148475	1	+	0	ID=g22677.t1.CDS1;Parent=g22677.t1;
OU744339.1_Gymnosoma_rotundatum_genome_assembly,_chromosome:_4	AUGUSTUS	exon	89148320	89148475	.	+	.	ID=g22677.t1.exon1;Parent=g22677.t1;
OU744339.1_Gymnosoma_rotundatum_genome_assembly,_chromosome:_4	AUGUSTUS	intron	89148476	89148529	1	+	.	ID=g22677.t1.intron1;Parent=g22677.t1;
OU744339.1_Gymnosoma_rotundatum_genome_assembly,_chromosome:_4	AUGUSTUS	CDS	89148530	89148735	1	+	0	ID=g22677.t1.CDS2;Parent=g22677.t1;
OU744339.1_Gymnosoma_rotundatum_genome_assembly,_chromosome:_4	AUGUSTUS	exon	89148530	89148735	.	+	.	ID=g22677.t1.exon2;Parent=g22677.t1;
OU744339.1_Gymnosoma_rotundatum_genome_assembly,_chromosome:_4	AUGUSTUS	intron	89148736	89148795	0.74	+	.	ID=g22677.t1.intron2;Parent=g22677.t1;
OU744339.1_Gymnosoma_rotundatum_genome_assembly,_chromosome:_4	AUGUSTUS	CDS	89148796	89148969	0.74	+	1	ID=g22677.t1.CDS3;Parent=g22677.t1;
OU744339.1_Gymnosoma_rotundatum_genome_assembly,_chromosome:_4	AUGUSTUS	exon	89148796	89148969	.	+	.	ID=g22677.t1.exon3;Parent=g22677.t1;
OU744339.1_Gymnosoma_rotundatum_genome_assembly,_chromosome:_4	AUGUSTUS	intron	89148970	89149031	1	+	.	ID=g22677.t1.intron3;Parent=g22677.t1;
OU744339.1_Gymnosoma_rotundatum_genome_assembly,_chromosome:_4	AUGUSTUS	CDS	89149032	89149083	1	+	1	ID=g22677.t1.CDS4;Parent=g22677.t1;
OU744339.1_Gymnosoma_rotundatum_genome_assembly,_chromosome:_4	AUGUSTUS	exon	89149032	89149083	.	+	.	ID=g22677.t1.exon4;Parent=g22677.t1;
OU744339.1_Gymnosoma_rotundatum_genome_assembly,_chromosome:_4	AUGUSTUS	stop_codon	89149081	89149083	.	+	0	ID=g22677.t1.stop1;Parent=g22677.t1;
OU744339.1_Gymnosoma_rotundatum_genome_assembly,_chromosome:_4	AUGUSTUS	gene	89149238	89149543	.	-	.	ID=g22678;
OU744339.1_Gymnosoma_rotundatum_genome_assembly,_chromosome:_4	AUGUSTUS	mRNA	89149238	89149543	1	-	.	ID=g22678.t1;Parent=g22678;
OU744339.1_Gymnosoma_rotundatum_genome_assembly,_chromosome:_4	AUGUSTUS	stop_codon	89149238	89149240	.	-	0	ID=g22678.t1.stop1;Parent=g22678.t1;
OU744339.1_Gymnosoma_rotundatum_genome_assembly,_chromosome:_4	AUGUSTUS	CDS	89149238	89149543	1	-	0	ID=g22678.t1.CDS1;Parent=g22678.t1;
OU744339.1_Gymnosoma_rotundatum_genome_assembly,_chromosome:_4	AUGUSTUS	exon	89149238	89149543	.	-	.	ID=g22678.t1.exon1;Parent=g22678.t1;
OU744339.1_Gymnosoma_rotundatum_genome_assembly,_chromosome:_4	AUGUSTUS	start_codon	89149541	89149543	.	-	0	ID=g22678.t1.start1;Parent=g22678.t1;
OU744339.1_Gymnosoma_rotundatum_genome_assembly,_chromosome:_4	AUGUSTUS	gene	89149640	89149891	.	-	.	ID=g22679;
OU744339.1_Gymnosoma_rotundatum_genome_assembly,_chromosome:_4	AUGUSTUS	mRNA	89149640	89149891	0.99	-	.	ID=g22679.t1;Parent=g22679;
OU744339.1_Gymnosoma_rotundatum_genome_assembly,_chromosome:_4	AUGUSTUS	stop_codon	89149640	89149642	.	-	0	ID=g22679.t1.stop1;Parent=g22679.t1;
OU744339.1_Gymnosoma_rotundatum_genome_assembly,_chromosome:_4	AUGUSTUS	CDS	89149640	89149891	0.99	-	0	ID=g22679.t1.CDS1;Parent=g22679.t1;
OU744339.1_Gymnosoma_rotundatum_genome_assembly,_chromosome:_4	AUGUSTUS	exon	89149640	89149891	.	-	.	ID=g22679.t1.exon1;Parent=g22679.t1;
OU744339.1_Gymnosoma_rotundatum_genome_assembly,_chromosome:_4	AUGUSTUS	start_codon	89149889	89149891	.	-	0	ID=g22679.t1.start1;Parent=g22679.t1;
OU744339.1_Gymnosoma_rotundatum_genome_assembly,_chromosome:_4	AUGUSTUS	gene	89232298	89262264	.	+	.	ID=g22680;
OU744339.1_Gymnosoma_rotundatum_genome_assembly,_chromosome:_4	AUGUSTUS	mRNA	89232298	89262264	0.99	+	.	ID=g22680.t1;Parent=g22680;
OU744339.1_Gymnosoma_rotundatum_genome_assembly,_chromosome:_4	AUGUSTUS	start_codon	89232298	89232300	.	+	0	ID=g22680.t1.start1;Parent=g22680.t1;
OU744339.1_Gymnosoma_rotundatum_genome_assembly,_chromosome:_4	AUGUSTUS	CDS	89232298	89232595	0.99	+	0	ID=g22680.t1.CDS1;Parent=g22680.t1;
OU744339.1_Gymnosoma_rotundatum_genome_assembly,_chromosome:_4	AUGUSTUS	exon	89232298	89232595	.	+	.	ID=g22680.t1.exon1;Parent=g22680.t1;
OU744339.1_Gymnosoma_rotundatum_genome_assembly,_chromosome:_4	AUGUSTUS	intron	89232596	89262085	1	+	.	ID=g22680.t1.intron1;Parent=g22680.t1;
OU744339.1_Gymnosoma_rotundatum_genome_assembly,_chromosome:_4	AUGUSTUS	CDS	89262086	89262264	1	+	2	ID=g22680.t1.CDS2;Parent=g22680.t1;
OU744339.1_Gymnosoma_rotundatum_genome_assembly,_chromosome:_4	AUGUSTUS	exon	89262086	89262264	.	+	.	ID=g22680.t1.exon2;Parent=g22680.t1;
OU744339.1_Gymnosoma_rotundatum_genome_assembly,_chromosome:_4	AUGUSTUS	stop_codon	89262262	89262264	.	+	0	ID=g22680.t1.stop1;Parent=g22680.t1;
OU744339.1_Gymnosoma_rotundatum_genome_assembly,_chromosome:_4	AUGUSTUS	gene	89359376	89388573	.	+	.	ID=g22681;
OU744339.1_Gymnosoma_rotundatum_genome_assembly,_chromosome:_4	AUGUSTUS	mRNA	89359376	89388573	0.17	+	.	ID=g22681.t1;Parent=g22681;
OU744339.1_Gymnosoma_rotundatum_genome_assembly,_chromosome:_4	AUGUSTUS	start_codon	89359376	89359378	.	+	0	ID=g22681.t1.start1;Parent=g22681.t1;
OU744339.1_Gymnosoma_rotundatum_genome_assembly,_chromosome:_4	AUGUSTUS	CDS	89359376	89359407	0.53	+	0	ID=g22681.t1.CDS1;Parent=g22681.t1;
OU744339.1_Gymnosoma_rotundatum_genome_assembly,_chromosome:_4	AUGUSTUS	exon	89359376	89359407	.	+	.	ID=g22681.t1.exon1;Parent=g22681.t1;
OU744339.1_Gymnosoma_rotundatum_genome_assembly,_chromosome:_4	AUGUSTUS	intron	89359408	89374224	0.4	+	.	ID=g22681.t1.intron1;Parent=g22681.t1;
OU744339.1_Gymnosoma_rotundatum_genome_assembly,_chromosome:_4	AUGUSTUS	CDS	89374225	89374357	0.67	+	1	ID=g22681.t1.CDS2;Parent=g22681.t1;
OU744339.1_Gymnosoma_rotundatum_genome_assembly,_chromosome:_4	AUGUSTUS	exon	89374225	89374357	.	+	.	ID=g22681.t1.exon2;Parent=g22681.t1;
OU744339.1_Gymnosoma_rotundatum_genome_assembly,_chromosome:_4	AUGUSTUS	intron	89374358	89374679	1	+	.	ID=g22681.t1.intron2;Parent=g22681.t1;
OU744339.1_Gymnosoma_rotundatum_genome_assembly,_chromosome:_4	AUGUSTUS	CDS	89374680	89374823	1	+	0	ID=g22681.t1.CDS3;Parent=g22681.t1;
OU744339.1_Gymnosoma_rotundatum_genome_assembly,_chromosome:_4	AUGUSTUS	exon	89374680	89374823	.	+	.	ID=g22681.t1.exon3;Parent=g22681.t1;
OU744339.1_Gymnosoma_rotundatum_genome_assembly,_chromosome:_4	AUGUSTUS	intron	89374824	89380763	1	+	.	ID=g22681.t1.intron3;Parent=g22681.t1;
OU744339.1_Gymnosoma_rotundatum_genome_assembly,_chromosome:_4	AUGUSTUS	CDS	89380764	89380964	1	+	0	ID=g22681.t1.CDS4;Parent=g22681.t1;
OU744339.1_Gymnosoma_rotundatum_genome_assembly,_chromosome:_4	AUGUSTUS	exon	89380764	89380964	.	+	.	ID=g22681.t1.exon4;Parent=g22681.t1;
OU744339.1_Gymnosoma_rotundatum_genome_assembly,_chromosome:_4	AUGUSTUS	intron	89380965	89388462	1	+	.	ID=g22681.t1.intron4;Parent=g22681.t1;
OU744339.1_Gymnosoma_rotundatum_genome_assembly,_chromosome:_4	AUGUSTUS	CDS	89388463	89388573	0.49	+	0	ID=g22681.t1.CDS5;Parent=g22681.t1;
OU744339.1_Gymnosoma_rotundatum_genome_assembly,_chromosome:_4	AUGUSTUS	exon	89388463	89388573	.	+	.	ID=g22681.t1.exon5;Parent=g22681.t1;
OU744339.1_Gymnosoma_rotundatum_genome_assembly,_chromosome:_4	AUGUSTUS	stop_codon	89388571	89388573	.	+	0	ID=g22681.t1.stop1;Parent=g22681.t1;
OU744339.1_Gymnosoma_rotundatum_genome_assembly,_chromosome:_4	AUGUSTUS	gene	89405245	89426807	.	+	.	ID=g22682;
OU744339.1_Gymnosoma_rotundatum_genome_assembly,_chromosome:_4	AUGUSTUS	mRNA	89405245	89426807	0.42	+	.	ID=g22682.t1;Parent=g22682;
OU744339.1_Gymnosoma_rotundatum_genome_assembly,_chromosome:_4	AUGUSTUS	start_codon	89405245	89405247	.	+	0	ID=g22682.t1.start1;Parent=g22682.t1;
OU744339.1_Gymnosoma_rotundatum_genome_assembly,_chromosome:_4	AUGUSTUS	CDS	89405245	89405345	0.61	+	0	ID=g22682.t1.CDS1;Parent=g22682.t1;
OU744339.1_Gymnosoma_rotundatum_genome_assembly,_chromosome:_4	AUGUSTUS	exon	89405245	89405345	.	+	.	ID=g22682.t1.exon1;Parent=g22682.t1;
OU744339.1_Gymnosoma_rotundatum_genome_assembly,_chromosome:_4	AUGUSTUS	intron	89405346	89408791	1	+	.	ID=g22682.t1.intron1;Parent=g22682.t1;
OU744339.1_Gymnosoma_rotundatum_genome_assembly,_chromosome:_4	AUGUSTUS	CDS	89408792	89409006	1	+	1	ID=g22682.t1.CDS2;Parent=g22682.t1;
OU744339.1_Gymnosoma_rotundatum_genome_assembly,_chromosome:_4	AUGUSTUS	exon	89408792	89409006	.	+	.	ID=g22682.t1.exon2;Parent=g22682.t1;
OU744339.1_Gymnosoma_rotundatum_genome_assembly,_chromosome:_4	AUGUSTUS	intron	89409007	89419603	1	+	.	ID=g22682.t1.intron2;Parent=g22682.t1;
OU744339.1_Gymnosoma_rotundatum_genome_assembly,_chromosome:_4	AUGUSTUS	CDS	89419604	89419742	1	+	2	ID=g22682.t1.CDS3;Parent=g22682.t1;
OU744339.1_Gymnosoma_rotundatum_genome_assembly,_chromosome:_4	AUGUSTUS	exon	89419604	89419742	.	+	.	ID=g22682.t1.exon3;Parent=g22682.t1;
OU744339.1_Gymnosoma_rotundatum_genome_assembly,_chromosome:_4	AUGUSTUS	intron	89419743	89419839	1	+	.	ID=g22682.t1.intron3;Parent=g22682.t1;
OU744339.1_Gymnosoma_rotundatum_genome_assembly,_chromosome:_4	AUGUSTUS	CDS	89419840	89419945	1	+	1	ID=g22682.t1.CDS4;Parent=g22682.t1;
OU744339.1_Gymnosoma_rotundatum_genome_assembly,_chromosome:_4	AUGUSTUS	exon	89419840	89419945	.	+	.	ID=g22682.t1.exon4;Parent=g22682.t1;
OU744339.1_Gymnosoma_rotundatum_genome_assembly,_chromosome:_4	AUGUSTUS	intron	89419946	89426627	1	+	.	ID=g22682.t1.intron4;Parent=g22682.t1;
OU744339.1_Gymnosoma_rotundatum_genome_assembly,_chromosome:_4	AUGUSTUS	CDS	89426628	89426807	0.72	+	0	ID=g22682.t1.CDS5;Parent=g22682.t1;
OU744339.1_Gymnosoma_rotundatum_genome_assembly,_chromosome:_4	AUGUSTUS	exon	89426628	89426807	.	+	.	ID=g22682.t1.exon5;Parent=g22682.t1;
OU744339.1_Gymnosoma_rotundatum_genome_assembly,_chromosome:_4	AUGUSTUS	stop_codon	89426805	89426807	.	+	0	ID=g22682.t1.stop1;Parent=g22682.t1;
OU744339.1_Gymnosoma_rotundatum_genome_assembly,_chromosome:_4	AUGUSTUS	gene	89439956	89443954	.	-	.	ID=g22683;
OU744339.1_Gymnosoma_rotundatum_genome_assembly,_chromosome:_4	AUGUSTUS	mRNA	89439956	89443954	0.3	-	.	ID=g22683.t1;Parent=g22683;
OU744339.1_Gymnosoma_rotundatum_genome_assembly,_chromosome:_4	AUGUSTUS	stop_codon	89439956	89439958	.	-	0	ID=g22683.t1.stop1;Parent=g22683.t1;
OU744339.1_Gymnosoma_rotundatum_genome_assembly,_chromosome:_4	AUGUSTUS	CDS	89439956	89440104	0.3	-	2	ID=g22683.t1.CDS1;Parent=g22683.t1;
OU744339.1_Gymnosoma_rotundatum_genome_assembly,_chromosome:_4	AUGUSTUS	exon	89439956	89440104	.	-	.	ID=g22683.t1.exon1;Parent=g22683.t1;
OU744339.1_Gymnosoma_rotundatum_genome_assembly,_chromosome:_4	AUGUSTUS	intron	89440105	89443545	0.3	-	.	ID=g22683.t1.intron1;Parent=g22683.t1;
OU744339.1_Gymnosoma_rotundatum_genome_assembly,_chromosome:_4	AUGUSTUS	CDS	89443546	89443954	0.74	-	0	ID=g22683.t1.CDS2;Parent=g22683.t1;
OU744339.1_Gymnosoma_rotundatum_genome_assembly,_chromosome:_4	AUGUSTUS	exon	89443546	89443954	.	-	.	ID=g22683.t1.exon2;Parent=g22683.t1;
OU744339.1_Gymnosoma_rotundatum_genome_assembly,_chromosome:_4	AUGUSTUS	start_codon	89443952	89443954	.	-	0	ID=g22683.t1.start1;Parent=g22683.t1;
OU744339.1_Gymnosoma_rotundatum_genome_assembly,_chromosome:_4	AUGUSTUS	gene	89447286	89449677	.	+	.	ID=g22684;
OU744339.1_Gymnosoma_rotundatum_genome_assembly,_chromosome:_4	AUGUSTUS	mRNA	89447286	89449677	0.47	+	.	ID=g22684.t1;Parent=g22684;
OU744339.1_Gymnosoma_rotundatum_genome_assembly,_chromosome:_4	AUGUSTUS	start_codon	89447286	89447288	.	+	0	ID=g22684.t1.start1;Parent=g22684.t1;
OU744339.1_Gymnosoma_rotundatum_genome_assembly,_chromosome:_4	AUGUSTUS	CDS	89447286	89447352	0.47	+	0	ID=g22684.t1.CDS1;Parent=g22684.t1;
OU744339.1_Gymnosoma_rotundatum_genome_assembly,_chromosome:_4	AUGUSTUS	exon	89447286	89447352	.	+	.	ID=g22684.t1.exon1;Parent=g22684.t1;
OU744339.1_Gymnosoma_rotundatum_genome_assembly,_chromosome:_4	AUGUSTUS	intron	89447353	89447917	0.47	+	.	ID=g22684.t1.intron1;Parent=g22684.t1;
OU744339.1_Gymnosoma_rotundatum_genome_assembly,_chromosome:_4	AUGUSTUS	CDS	89447918	89449677	0.75	+	2	ID=g22684.t1.CDS2;Parent=g22684.t1;
OU744339.1_Gymnosoma_rotundatum_genome_assembly,_chromosome:_4	AUGUSTUS	exon	89447918	89449677	.	+	.	ID=g22684.t1.exon2;Parent=g22684.t1;
OU744339.1_Gymnosoma_rotundatum_genome_assembly,_chromosome:_4	AUGUSTUS	stop_codon	89449675	89449677	.	+	0	ID=g22684.t1.stop1;Parent=g22684.t1;
OU744339.1_Gymnosoma_rotundatum_genome_assembly,_chromosome:_4	AUGUSTUS	gene	89471753	89479618	.	+	.	ID=g22685;
OU744339.1_Gymnosoma_rotundatum_genome_assembly,_chromosome:_4	AUGUSTUS	mRNA	89471753	89479618	1	+	.	ID=g22685.t1;Parent=g22685;
OU744339.1_Gymnosoma_rotundatum_genome_assembly,_chromosome:_4	AUGUSTUS	start_codon	89471753	89471755	.	+	0	ID=g22685.t1.start1;Parent=g22685.t1;
OU744339.1_Gymnosoma_rotundatum_genome_assembly,_chromosome:_4	AUGUSTUS	CDS	89471753	89472492	1	+	0	ID=g22685.t1.CDS1;Parent=g22685.t1;
OU744339.1_Gymnosoma_rotundatum_genome_assembly,_chromosome:_4	AUGUSTUS	exon	89471753	89472492	.	+	.	ID=g22685.t1.exon1;Parent=g22685.t1;
OU744339.1_Gymnosoma_rotundatum_genome_assembly,_chromosome:_4	AUGUSTUS	intron	89472493	89479206	1	+	.	ID=g22685.t1.intron1;Parent=g22685.t1;
OU744339.1_Gymnosoma_rotundatum_genome_assembly,_chromosome:_4	AUGUSTUS	CDS	89479207	89479618	1	+	1	ID=g22685.t1.CDS2;Parent=g22685.t1;
OU744339.1_Gymnosoma_rotundatum_genome_assembly,_chromosome:_4	AUGUSTUS	exon	89479207	89479618	.	+	.	ID=g22685.t1.exon2;Parent=g22685.t1;
OU744339.1_Gymnosoma_rotundatum_genome_assembly,_chromosome:_4	AUGUSTUS	stop_codon	89479616	89479618	.	+	0	ID=g22685.t1.stop1;Parent=g22685.t1;
OU744339.1_Gymnosoma_rotundatum_genome_assembly,_chromosome:_4	AUGUSTUS	gene	89513125	89513787	.	+	.	ID=g22686;
OU744339.1_Gymnosoma_rotundatum_genome_assembly,_chromosome:_4	AUGUSTUS	mRNA	89513125	89513787	1	+	.	ID=g22686.t1;Parent=g22686;
OU744339.1_Gymnosoma_rotundatum_genome_assembly,_chromosome:_4	AUGUSTUS	start_codon	89513125	89513127	.	+	0	ID=g22686.t1.start1;Parent=g22686.t1;
OU744339.1_Gymnosoma_rotundatum_genome_assembly,_chromosome:_4	AUGUSTUS	CDS	89513125	89513787	1	+	0	ID=g22686.t1.CDS1;Parent=g22686.t1;
OU744339.1_Gymnosoma_rotundatum_genome_assembly,_chromosome:_4	AUGUSTUS	exon	89513125	89513787	.	+	.	ID=g22686.t1.exon1;Parent=g22686.t1;
OU744339.1_Gymnosoma_rotundatum_genome_assembly,_chromosome:_4	AUGUSTUS	stop_codon	89513785	89513787	.	+	0	ID=g22686.t1.stop1;Parent=g22686.t1;
OU744339.1_Gymnosoma_rotundatum_genome_assembly,_chromosome:_4	AUGUSTUS	gene	89516693	89517667	.	+	.	ID=g22687;
OU744339.1_Gymnosoma_rotundatum_genome_assembly,_chromosome:_4	AUGUSTUS	mRNA	89516693	89517667	1	+	.	ID=g22687.t1;Parent=g22687;
OU744339.1_Gymnosoma_rotundatum_genome_assembly,_chromosome:_4	AUGUSTUS	start_codon	89516693	89516695	.	+	0	ID=g22687.t1.start1;Parent=g22687.t1;
OU744339.1_Gymnosoma_rotundatum_genome_assembly,_chromosome:_4	AUGUSTUS	CDS	89516693	89517667	1	+	0	ID=g22687.t1.CDS1;Parent=g22687.t1;
OU744339.1_Gymnosoma_rotundatum_genome_assembly,_chromosome:_4	AUGUSTUS	exon	89516693	89517667	.	+	.	ID=g22687.t1.exon1;Parent=g22687.t1;
OU744339.1_Gymnosoma_rotundatum_genome_assembly,_chromosome:_4	AUGUSTUS	stop_codon	89517665	89517667	.	+	0	ID=g22687.t1.stop1;Parent=g22687.t1;
OU744339.1_Gymnosoma_rotundatum_genome_assembly,_chromosome:_4	AUGUSTUS	gene	89517753	89518652	.	+	.	ID=g22688;
OU744339.1_Gymnosoma_rotundatum_genome_assembly,_chromosome:_4	AUGUSTUS	mRNA	89517753	89518652	1	+	.	ID=g22688.t1;Parent=g22688;
OU744339.1_Gymnosoma_rotundatum_genome_assembly,_chromosome:_4	AUGUSTUS	start_codon	89517753	89517755	.	+	0	ID=g22688.t1.start1;Parent=g22688.t1;
OU744339.1_Gymnosoma_rotundatum_genome_assembly,_chromosome:_4	AUGUSTUS	CDS	89517753	89518652	1	+	0	ID=g22688.t1.CDS1;Parent=g22688.t1;
OU744339.1_Gymnosoma_rotundatum_genome_assembly,_chromosome:_4	AUGUSTUS	exon	89517753	89518652	.	+	.	ID=g22688.t1.exon1;Parent=g22688.t1;
OU744339.1_Gymnosoma_rotundatum_genome_assembly,_chromosome:_4	AUGUSTUS	stop_codon	89518650	89518652	.	+	0	ID=g22688.t1.stop1;Parent=g22688.t1;
OU744339.1_Gymnosoma_rotundatum_genome_assembly,_chromosome:_4	AUGUSTUS	gene	89540364	89544418	.	+	.	ID=g22689;
OU744339.1_Gymnosoma_rotundatum_genome_assembly,_chromosome:_4	AUGUSTUS	mRNA	89540364	89544418	0.99	+	.	ID=g22689.t1;Parent=g22689;
OU744339.1_Gymnosoma_rotundatum_genome_assembly,_chromosome:_4	AUGUSTUS	start_codon	89540364	89540366	.	+	0	ID=g22689.t1.start1;Parent=g22689.t1;
OU744339.1_Gymnosoma_rotundatum_genome_assembly,_chromosome:_4	AUGUSTUS	CDS	89540364	89541154	0.99	+	0	ID=g22689.t1.CDS1;Parent=g22689.t1;
OU744339.1_Gymnosoma_rotundatum_genome_assembly,_chromosome:_4	AUGUSTUS	exon	89540364	89541154	.	+	.	ID=g22689.t1.exon1;Parent=g22689.t1;
OU744339.1_Gymnosoma_rotundatum_genome_assembly,_chromosome:_4	AUGUSTUS	intron	89541155	89544006	1	+	.	ID=g22689.t1.intron1;Parent=g22689.t1;
OU744339.1_Gymnosoma_rotundatum_genome_assembly,_chromosome:_4	AUGUSTUS	CDS	89544007	89544418	1	+	1	ID=g22689.t1.CDS2;Parent=g22689.t1;
OU744339.1_Gymnosoma_rotundatum_genome_assembly,_chromosome:_4	AUGUSTUS	exon	89544007	89544418	.	+	.	ID=g22689.t1.exon2;Parent=g22689.t1;
OU744339.1_Gymnosoma_rotundatum_genome_assembly,_chromosome:_4	AUGUSTUS	stop_codon	89544416	89544418	.	+	0	ID=g22689.t1.stop1;Parent=g22689.t1;
OU744339.1_Gymnosoma_rotundatum_genome_assembly,_chromosome:_4	AUGUSTUS	gene	89566989	89567755	.	+	.	ID=g22690;
OU744339.1_Gymnosoma_rotundatum_genome_assembly,_chromosome:_4	AUGUSTUS	mRNA	89566989	89567755	1	+	.	ID=g22690.t1;Parent=g22690;
OU744339.1_Gymnosoma_rotundatum_genome_assembly,_chromosome:_4	AUGUSTUS	start_codon	89566989	89566991	.	+	0	ID=g22690.t1.start1;Parent=g22690.t1;
OU744339.1_Gymnosoma_rotundatum_genome_assembly,_chromosome:_4	AUGUSTUS	CDS	89566989	89567573	1	+	0	ID=g22690.t1.CDS1;Parent=g22690.t1;
OU744339.1_Gymnosoma_rotundatum_genome_assembly,_chromosome:_4	AUGUSTUS	exon	89566989	89567573	.	+	.	ID=g22690.t1.exon1;Parent=g22690.t1;
OU744339.1_Gymnosoma_rotundatum_genome_assembly,_chromosome:_4	AUGUSTUS	intron	89567574	89567644	1	+	.	ID=g22690.t1.intron1;Parent=g22690.t1;
OU744339.1_Gymnosoma_rotundatum_genome_assembly,_chromosome:_4	AUGUSTUS	CDS	89567645	89567755	1	+	0	ID=g22690.t1.CDS2;Parent=g22690.t1;
OU744339.1_Gymnosoma_rotundatum_genome_assembly,_chromosome:_4	AUGUSTUS	exon	89567645	89567755	.	+	.	ID=g22690.t1.exon2;Parent=g22690.t1;
OU744339.1_Gymnosoma_rotundatum_genome_assembly,_chromosome:_4	AUGUSTUS	stop_codon	89567753	89567755	.	+	0	ID=g22690.t1.stop1;Parent=g22690.t1;
OU744339.1_Gymnosoma_rotundatum_genome_assembly,_chromosome:_4	AUGUSTUS	gene	89810111	89815448	.	+	.	ID=g22691;
OU744339.1_Gymnosoma_rotundatum_genome_assembly,_chromosome:_4	AUGUSTUS	mRNA	89810111	89815448	1	+	.	ID=g22691.t1;Parent=g22691;
OU744339.1_Gymnosoma_rotundatum_genome_assembly,_chromosome:_4	AUGUSTUS	start_codon	89810111	89810113	.	+	0	ID=g22691.t1.start1;Parent=g22691.t1;
OU744339.1_Gymnosoma_rotundatum_genome_assembly,_chromosome:_4	AUGUSTUS	CDS	89810111	89810227	1	+	0	ID=g22691.t1.CDS1;Parent=g22691.t1;
OU744339.1_Gymnosoma_rotundatum_genome_assembly,_chromosome:_4	AUGUSTUS	exon	89810111	89810227	.	+	.	ID=g22691.t1.exon1;Parent=g22691.t1;
OU744339.1_Gymnosoma_rotundatum_genome_assembly,_chromosome:_4	AUGUSTUS	intron	89810228	89812739	1	+	.	ID=g22691.t1.intron1;Parent=g22691.t1;
OU744339.1_Gymnosoma_rotundatum_genome_assembly,_chromosome:_4	AUGUSTUS	CDS	89812740	89813051	1	+	0	ID=g22691.t1.CDS2;Parent=g22691.t1;
OU744339.1_Gymnosoma_rotundatum_genome_assembly,_chromosome:_4	AUGUSTUS	exon	89812740	89813051	.	+	.	ID=g22691.t1.exon2;Parent=g22691.t1;
OU744339.1_Gymnosoma_rotundatum_genome_assembly,_chromosome:_4	AUGUSTUS	intron	89813052	89815166	1	+	.	ID=g22691.t1.intron2;Parent=g22691.t1;
OU744339.1_Gymnosoma_rotundatum_genome_assembly,_chromosome:_4	AUGUSTUS	CDS	89815167	89815448	1	+	0	ID=g22691.t1.CDS3;Parent=g22691.t1;
OU744339.1_Gymnosoma_rotundatum_genome_assembly,_chromosome:_4	AUGUSTUS	exon	89815167	89815448	.	+	.	ID=g22691.t1.exon3;Parent=g22691.t1;
OU744339.1_Gymnosoma_rotundatum_genome_assembly,_chromosome:_4	AUGUSTUS	stop_codon	89815446	89815448	.	+	0	ID=g22691.t1.stop1;Parent=g22691.t1;
OU744339.1_Gymnosoma_rotundatum_genome_assembly,_chromosome:_4	AUGUSTUS	gene	89893712	89894509	.	-	.	ID=g22692;
OU744339.1_Gymnosoma_rotundatum_genome_assembly,_chromosome:_4	AUGUSTUS	mRNA	89893712	89894509	1	-	.	ID=g22692.t1;Parent=g22692;
OU744339.1_Gymnosoma_rotundatum_genome_assembly,_chromosome:_4	AUGUSTUS	stop_codon	89893712	89893714	.	-	0	ID=g22692.t1.stop1;Parent=g22692.t1;
OU744339.1_Gymnosoma_rotundatum_genome_assembly,_chromosome:_4	AUGUSTUS	CDS	89893712	89894509	1	-	0	ID=g22692.t1.CDS1;Parent=g22692.t1;
OU744339.1_Gymnosoma_rotundatum_genome_assembly,_chromosome:_4	AUGUSTUS	exon	89893712	89894509	.	-	.	ID=g22692.t1.exon1;Parent=g22692.t1;
OU744339.1_Gymnosoma_rotundatum_genome_assembly,_chromosome:_4	AUGUSTUS	start_codon	89894507	89894509	.	-	0	ID=g22692.t1.start1;Parent=g22692.t1;
OU744339.1_Gymnosoma_rotundatum_genome_assembly,_chromosome:_4	AUGUSTUS	gene	89894971	89900103	.	-	.	ID=g22693;
OU744339.1_Gymnosoma_rotundatum_genome_assembly,_chromosome:_4	AUGUSTUS	mRNA	89894971	89900103	0.54	-	.	ID=g22693.t1;Parent=g22693;
OU744339.1_Gymnosoma_rotundatum_genome_assembly,_chromosome:_4	AUGUSTUS	stop_codon	89894971	89894973	.	-	0	ID=g22693.t1.stop1;Parent=g22693.t1;
OU744339.1_Gymnosoma_rotundatum_genome_assembly,_chromosome:_4	AUGUSTUS	CDS	89894971	89897519	0.98	-	2	ID=g22693.t1.CDS1;Parent=g22693.t1;
OU744339.1_Gymnosoma_rotundatum_genome_assembly,_chromosome:_4	AUGUSTUS	exon	89894971	89897519	.	-	.	ID=g22693.t1.exon1;Parent=g22693.t1;
OU744339.1_Gymnosoma_rotundatum_genome_assembly,_chromosome:_4	AUGUSTUS	intron	89897520	89898152	0.92	-	.	ID=g22693.t1.intron1;Parent=g22693.t1;
OU744339.1_Gymnosoma_rotundatum_genome_assembly,_chromosome:_4	AUGUSTUS	CDS	89898153	89898785	0.8	-	2	ID=g22693.t1.CDS2;Parent=g22693.t1;
OU744339.1_Gymnosoma_rotundatum_genome_assembly,_chromosome:_4	AUGUSTUS	exon	89898153	89898785	.	-	.	ID=g22693.t1.exon2;Parent=g22693.t1;
OU744339.1_Gymnosoma_rotundatum_genome_assembly,_chromosome:_4	AUGUSTUS	intron	89898786	89899193	0.58	-	.	ID=g22693.t1.intron2;Parent=g22693.t1;
OU744339.1_Gymnosoma_rotundatum_genome_assembly,_chromosome:_4	AUGUSTUS	CDS	89899194	89900103	0.65	-	0	ID=g22693.t1.CDS3;Parent=g22693.t1;
OU744339.1_Gymnosoma_rotundatum_genome_assembly,_chromosome:_4	AUGUSTUS	exon	89899194	89900103	.	-	.	ID=g22693.t1.exon3;Parent=g22693.t1;
OU744339.1_Gymnosoma_rotundatum_genome_assembly,_chromosome:_4	AUGUSTUS	start_codon	89900101	89900103	.	-	0	ID=g22693.t1.start1;Parent=g22693.t1;
OU744339.1_Gymnosoma_rotundatum_genome_assembly,_chromosome:_4	AUGUSTUS	gene	89901103	89901746	.	-	.	ID=g22694;
OU744339.1_Gymnosoma_rotundatum_genome_assembly,_chromosome:_4	AUGUSTUS	mRNA	89901103	89901746	1	-	.	ID=g22694.t1;Parent=g22694;
OU744339.1_Gymnosoma_rotundatum_genome_assembly,_chromosome:_4	AUGUSTUS	stop_codon	89901103	89901105	.	-	0	ID=g22694.t1.stop1;Parent=g22694.t1;
OU744339.1_Gymnosoma_rotundatum_genome_assembly,_chromosome:_4	AUGUSTUS	CDS	89901103	89901315	1	-	0	ID=g22694.t1.CDS1;Parent=g22694.t1;
OU744339.1_Gymnosoma_rotundatum_genome_assembly,_chromosome:_4	AUGUSTUS	exon	89901103	89901315	.	-	.	ID=g22694.t1.exon1;Parent=g22694.t1;
OU744339.1_Gymnosoma_rotundatum_genome_assembly,_chromosome:_4	AUGUSTUS	intron	89901316	89901413	1	-	.	ID=g22694.t1.intron1;Parent=g22694.t1;
OU744339.1_Gymnosoma_rotundatum_genome_assembly,_chromosome:_4	AUGUSTUS	CDS	89901414	89901746	1	-	0	ID=g22694.t1.CDS2;Parent=g22694.t1;
OU744339.1_Gymnosoma_rotundatum_genome_assembly,_chromosome:_4	AUGUSTUS	exon	89901414	89901746	.	-	.	ID=g22694.t1.exon2;Parent=g22694.t1;
OU744339.1_Gymnosoma_rotundatum_genome_assembly,_chromosome:_4	AUGUSTUS	start_codon	89901744	89901746	.	-	0	ID=g22694.t1.start1;Parent=g22694.t1;
OU744339.1_Gymnosoma_rotundatum_genome_assembly,_chromosome:_4	AUGUSTUS	gene	89912053	89959362	.	+	.	ID=g22695;
OU744339.1_Gymnosoma_rotundatum_genome_assembly,_chromosome:_4	AUGUSTUS	mRNA	89912053	89959362	0.45	+	.	ID=g22695.t1;Parent=g22695;
OU744339.1_Gymnosoma_rotundatum_genome_assembly,_chromosome:_4	AUGUSTUS	start_codon	89912053	89912055	.	+	0	ID=g22695.t1.start1;Parent=g22695.t1;
OU744339.1_Gymnosoma_rotundatum_genome_assembly,_chromosome:_4	AUGUSTUS	CDS	89912053	89912121	0.61	+	0	ID=g22695.t1.CDS1;Parent=g22695.t1;
OU744339.1_Gymnosoma_rotundatum_genome_assembly,_chromosome:_4	AUGUSTUS	exon	89912053	89912121	.	+	.	ID=g22695.t1.exon1;Parent=g22695.t1;
OU744339.1_Gymnosoma_rotundatum_genome_assembly,_chromosome:_4	AUGUSTUS	intron	89912122	89916238	0.61	+	.	ID=g22695.t1.intron1;Parent=g22695.t1;
OU744339.1_Gymnosoma_rotundatum_genome_assembly,_chromosome:_4	AUGUSTUS	CDS	89916239	89916413	0.99	+	0	ID=g22695.t1.CDS2;Parent=g22695.t1;
OU744339.1_Gymnosoma_rotundatum_genome_assembly,_chromosome:_4	AUGUSTUS	exon	89916239	89916413	.	+	.	ID=g22695.t1.exon2;Parent=g22695.t1;
OU744339.1_Gymnosoma_rotundatum_genome_assembly,_chromosome:_4	AUGUSTUS	intron	89916414	89937037	0.85	+	.	ID=g22695.t1.intron2;Parent=g22695.t1;
OU744339.1_Gymnosoma_rotundatum_genome_assembly,_chromosome:_4	AUGUSTUS	CDS	89937038	89937312	0.85	+	2	ID=g22695.t1.CDS3;Parent=g22695.t1;
OU744339.1_Gymnosoma_rotundatum_genome_assembly,_chromosome:_4	AUGUSTUS	exon	89937038	89937312	.	+	.	ID=g22695.t1.exon3;Parent=g22695.t1;
OU744339.1_Gymnosoma_rotundatum_genome_assembly,_chromosome:_4	AUGUSTUS	intron	89937313	89937592	1	+	.	ID=g22695.t1.intron3;Parent=g22695.t1;
OU744339.1_Gymnosoma_rotundatum_genome_assembly,_chromosome:_4	AUGUSTUS	CDS	89937593	89938129	0.97	+	0	ID=g22695.t1.CDS4;Parent=g22695.t1;
OU744339.1_Gymnosoma_rotundatum_genome_assembly,_chromosome:_4	AUGUSTUS	exon	89937593	89938129	.	+	.	ID=g22695.t1.exon4;Parent=g22695.t1;
OU744339.1_Gymnosoma_rotundatum_genome_assembly,_chromosome:_4	AUGUSTUS	intron	89938130	89950164	0.97	+	.	ID=g22695.t1.intron4;Parent=g22695.t1;
OU744339.1_Gymnosoma_rotundatum_genome_assembly,_chromosome:_4	AUGUSTUS	CDS	89950165	89950302	0.99	+	0	ID=g22695.t1.CDS5;Parent=g22695.t1;
OU744339.1_Gymnosoma_rotundatum_genome_assembly,_chromosome:_4	AUGUSTUS	exon	89950165	89950302	.	+	.	ID=g22695.t1.exon5;Parent=g22695.t1;
OU744339.1_Gymnosoma_rotundatum_genome_assembly,_chromosome:_4	AUGUSTUS	intron	89950303	89959100	0.9	+	.	ID=g22695.t1.intron5;Parent=g22695.t1;
OU744339.1_Gymnosoma_rotundatum_genome_assembly,_chromosome:_4	AUGUSTUS	CDS	89959101	89959238	0.93	+	0	ID=g22695.t1.CDS6;Parent=g22695.t1;
OU744339.1_Gymnosoma_rotundatum_genome_assembly,_chromosome:_4	AUGUSTUS	exon	89959101	89959238	.	+	.	ID=g22695.t1.exon6;Parent=g22695.t1;
OU744339.1_Gymnosoma_rotundatum_genome_assembly,_chromosome:_4	AUGUSTUS	intron	89959239	89959302	1	+	.	ID=g22695.t1.intron6;Parent=g22695.t1;
OU744339.1_Gymnosoma_rotundatum_genome_assembly,_chromosome:_4	AUGUSTUS	CDS	89959303	89959362	1	+	0	ID=g22695.t1.CDS7;Parent=g22695.t1;
OU744339.1_Gymnosoma_rotundatum_genome_assembly,_chromosome:_4	AUGUSTUS	exon	89959303	89959362	.	+	.	ID=g22695.t1.exon7;Parent=g22695.t1;
OU744339.1_Gymnosoma_rotundatum_genome_assembly,_chromosome:_4	AUGUSTUS	stop_codon	89959360	89959362	.	+	0	ID=g22695.t1.stop1;Parent=g22695.t1;
OU744339.1_Gymnosoma_rotundatum_genome_assembly,_chromosome:_4	AUGUSTUS	gene	89991392	89993026	.	+	.	ID=g22696;
OU744339.1_Gymnosoma_rotundatum_genome_assembly,_chromosome:_4	AUGUSTUS	mRNA	89991392	89993026	1	+	.	ID=g22696.t1;Parent=g22696;
OU744339.1_Gymnosoma_rotundatum_genome_assembly,_chromosome:_4	AUGUSTUS	start_codon	89991392	89991394	.	+	0	ID=g22696.t1.start1;Parent=g22696.t1;
OU744339.1_Gymnosoma_rotundatum_genome_assembly,_chromosome:_4	AUGUSTUS	CDS	89991392	89992094	1	+	0	ID=g22696.t1.CDS1;Parent=g22696.t1;
OU744339.1_Gymnosoma_rotundatum_genome_assembly,_chromosome:_4	AUGUSTUS	exon	89991392	89992094	.	+	.	ID=g22696.t1.exon1;Parent=g22696.t1;
OU744339.1_Gymnosoma_rotundatum_genome_assembly,_chromosome:_4	AUGUSTUS	intron	89992095	89992151	1	+	.	ID=g22696.t1.intron1;Parent=g22696.t1;
OU744339.1_Gymnosoma_rotundatum_genome_assembly,_chromosome:_4	AUGUSTUS	CDS	89992152	89993026	1	+	2	ID=g22696.t1.CDS2;Parent=g22696.t1;
OU744339.1_Gymnosoma_rotundatum_genome_assembly,_chromosome:_4	AUGUSTUS	exon	89992152	89993026	.	+	.	ID=g22696.t1.exon2;Parent=g22696.t1;
OU744339.1_Gymnosoma_rotundatum_genome_assembly,_chromosome:_4	AUGUSTUS	stop_codon	89993024	89993026	.	+	0	ID=g22696.t1.stop1;Parent=g22696.t1;
OU744339.1_Gymnosoma_rotundatum_genome_assembly,_chromosome:_4	AUGUSTUS	gene	89999610	90000121	.	+	.	ID=g22697;
OU744339.1_Gymnosoma_rotundatum_genome_assembly,_chromosome:_4	AUGUSTUS	mRNA	89999610	90000121	1	+	.	ID=g22697.t1;Parent=g22697;
OU744339.1_Gymnosoma_rotundatum_genome_assembly,_chromosome:_4	AUGUSTUS	start_codon	89999610	89999612	.	+	0	ID=g22697.t1.start1;Parent=g22697.t1;
OU744339.1_Gymnosoma_rotundatum_genome_assembly,_chromosome:_4	AUGUSTUS	CDS	89999610	89999655	1	+	0	ID=g22697.t1.CDS1;Parent=g22697.t1;
OU744339.1_Gymnosoma_rotundatum_genome_assembly,_chromosome:_4	AUGUSTUS	exon	89999610	89999655	.	+	.	ID=g22697.t1.exon1;Parent=g22697.t1;
OU744339.1_Gymnosoma_rotundatum_genome_assembly,_chromosome:_4	AUGUSTUS	intron	89999656	89999721	1	+	.	ID=g22697.t1.intron1;Parent=g22697.t1;
OU744339.1_Gymnosoma_rotundatum_genome_assembly,_chromosome:_4	AUGUSTUS	CDS	89999722	89999867	1	+	2	ID=g22697.t1.CDS2;Parent=g22697.t1;
OU744339.1_Gymnosoma_rotundatum_genome_assembly,_chromosome:_4	AUGUSTUS	exon	89999722	89999867	.	+	.	ID=g22697.t1.exon2;Parent=g22697.t1;
OU744339.1_Gymnosoma_rotundatum_genome_assembly,_chromosome:_4	AUGUSTUS	intron	89999868	89999932	1	+	.	ID=g22697.t1.intron2;Parent=g22697.t1;
OU744339.1_Gymnosoma_rotundatum_genome_assembly,_chromosome:_4	AUGUSTUS	CDS	89999933	90000121	1	+	0	ID=g22697.t1.CDS3;Parent=g22697.t1;
OU744339.1_Gymnosoma_rotundatum_genome_assembly,_chromosome:_4	AUGUSTUS	exon	89999933	90000121	.	+	.	ID=g22697.t1.exon3;Parent=g22697.t1;
OU744339.1_Gymnosoma_rotundatum_genome_assembly,_chromosome:_4	AUGUSTUS	stop_codon	90000119	90000121	.	+	0	ID=g22697.t1.stop1;Parent=g22697.t1;
OU744339.1_Gymnosoma_rotundatum_genome_assembly,_chromosome:_4	AUGUSTUS	gene	90007424	90008385	.	+	.	ID=g22698;
OU744339.1_Gymnosoma_rotundatum_genome_assembly,_chromosome:_4	AUGUSTUS	mRNA	90007424	90008385	1	+	.	ID=g22698.t1;Parent=g22698;
OU744339.1_Gymnosoma_rotundatum_genome_assembly,_chromosome:_4	AUGUSTUS	start_codon	90007424	90007426	.	+	0	ID=g22698.t1.start1;Parent=g22698.t1;
OU744339.1_Gymnosoma_rotundatum_genome_assembly,_chromosome:_4	AUGUSTUS	CDS	90007424	90007638	1	+	0	ID=g22698.t1.CDS1;Parent=g22698.t1;
OU744339.1_Gymnosoma_rotundatum_genome_assembly,_chromosome:_4	AUGUSTUS	exon	90007424	90007638	.	+	.	ID=g22698.t1.exon1;Parent=g22698.t1;
OU744339.1_Gymnosoma_rotundatum_genome_assembly,_chromosome:_4	AUGUSTUS	intron	90007639	90007700	1	+	.	ID=g22698.t1.intron1;Parent=g22698.t1;
OU744339.1_Gymnosoma_rotundatum_genome_assembly,_chromosome:_4	AUGUSTUS	CDS	90007701	90007834	1	+	1	ID=g22698.t1.CDS2;Parent=g22698.t1;
OU744339.1_Gymnosoma_rotundatum_genome_assembly,_chromosome:_4	AUGUSTUS	exon	90007701	90007834	.	+	.	ID=g22698.t1.exon2;Parent=g22698.t1;
OU744339.1_Gymnosoma_rotundatum_genome_assembly,_chromosome:_4	AUGUSTUS	intron	90007835	90007891	1	+	.	ID=g22698.t1.intron2;Parent=g22698.t1;
OU744339.1_Gymnosoma_rotundatum_genome_assembly,_chromosome:_4	AUGUSTUS	CDS	90007892	90008385	1	+	2	ID=g22698.t1.CDS3;Parent=g22698.t1;
OU744339.1_Gymnosoma_rotundatum_genome_assembly,_chromosome:_4	AUGUSTUS	exon	90007892	90008385	.	+	.	ID=g22698.t1.exon3;Parent=g22698.t1;
OU744339.1_Gymnosoma_rotundatum_genome_assembly,_chromosome:_4	AUGUSTUS	stop_codon	90008383	90008385	.	+	0	ID=g22698.t1.stop1;Parent=g22698.t1;
OU744339.1_Gymnosoma_rotundatum_genome_assembly,_chromosome:_4	AUGUSTUS	gene	90022009	90023523	.	-	.	ID=g22699;
OU744339.1_Gymnosoma_rotundatum_genome_assembly,_chromosome:_4	AUGUSTUS	mRNA	90022009	90023523	1	-	.	ID=g22699.t1;Parent=g22699;
OU744339.1_Gymnosoma_rotundatum_genome_assembly,_chromosome:_4	AUGUSTUS	stop_codon	90022009	90022011	.	-	0	ID=g22699.t1.stop1;Parent=g22699.t1;
OU744339.1_Gymnosoma_rotundatum_genome_assembly,_chromosome:_4	AUGUSTUS	CDS	90022009	90022838	1	-	2	ID=g22699.t1.CDS1;Parent=g22699.t1;
OU744339.1_Gymnosoma_rotundatum_genome_assembly,_chromosome:_4	AUGUSTUS	exon	90022009	90022838	.	-	.	ID=g22699.t1.exon1;Parent=g22699.t1;
OU744339.1_Gymnosoma_rotundatum_genome_assembly,_chromosome:_4	AUGUSTUS	intron	90022839	90022922	1	-	.	ID=g22699.t1.intron1;Parent=g22699.t1;
OU744339.1_Gymnosoma_rotundatum_genome_assembly,_chromosome:_4	AUGUSTUS	CDS	90022923	90023191	1	-	1	ID=g22699.t1.CDS2;Parent=g22699.t1;
OU744339.1_Gymnosoma_rotundatum_genome_assembly,_chromosome:_4	AUGUSTUS	exon	90022923	90023191	.	-	.	ID=g22699.t1.exon2;Parent=g22699.t1;
OU744339.1_Gymnosoma_rotundatum_genome_assembly,_chromosome:_4	AUGUSTUS	intron	90023192	90023422	1	-	.	ID=g22699.t1.intron2;Parent=g22699.t1;
OU744339.1_Gymnosoma_rotundatum_genome_assembly,_chromosome:_4	AUGUSTUS	CDS	90023423	90023523	1	-	0	ID=g22699.t1.CDS3;Parent=g22699.t1;
OU744339.1_Gymnosoma_rotundatum_genome_assembly,_chromosome:_4	AUGUSTUS	exon	90023423	90023523	.	-	.	ID=g22699.t1.exon3;Parent=g22699.t1;
OU744339.1_Gymnosoma_rotundatum_genome_assembly,_chromosome:_4	AUGUSTUS	start_codon	90023521	90023523	.	-	0	ID=g22699.t1.start1;Parent=g22699.t1;
OU744339.1_Gymnosoma_rotundatum_genome_assembly,_chromosome:_4	AUGUSTUS	gene	90025425	90038948	.	+	.	ID=g22700;
OU744339.1_Gymnosoma_rotundatum_genome_assembly,_chromosome:_4	AUGUSTUS	mRNA	90025425	90038948	1	+	.	ID=g22700.t1;Parent=g22700;
OU744339.1_Gymnosoma_rotundatum_genome_assembly,_chromosome:_4	AUGUSTUS	start_codon	90025425	90025427	.	+	0	ID=g22700.t1.start1;Parent=g22700.t1;
OU744339.1_Gymnosoma_rotundatum_genome_assembly,_chromosome:_4	AUGUSTUS	CDS	90025425	90025828	1	+	0	ID=g22700.t1.CDS1;Parent=g22700.t1;
OU744339.1_Gymnosoma_rotundatum_genome_assembly,_chromosome:_4	AUGUSTUS	exon	90025425	90025828	.	+	.	ID=g22700.t1.exon1;Parent=g22700.t1;
OU744339.1_Gymnosoma_rotundatum_genome_assembly,_chromosome:_4	AUGUSTUS	intron	90025829	90032112	1	+	.	ID=g22700.t1.intron1;Parent=g22700.t1;
OU744339.1_Gymnosoma_rotundatum_genome_assembly,_chromosome:_4	AUGUSTUS	CDS	90032113	90033195	1	+	1	ID=g22700.t1.CDS2;Parent=g22700.t1;
OU744339.1_Gymnosoma_rotundatum_genome_assembly,_chromosome:_4	AUGUSTUS	exon	90032113	90033195	.	+	.	ID=g22700.t1.exon2;Parent=g22700.t1;
OU744339.1_Gymnosoma_rotundatum_genome_assembly,_chromosome:_4	AUGUSTUS	intron	90033196	90037975	1	+	.	ID=g22700.t1.intron2;Parent=g22700.t1;
OU744339.1_Gymnosoma_rotundatum_genome_assembly,_chromosome:_4	AUGUSTUS	CDS	90037976	90038948	1	+	1	ID=g22700.t1.CDS3;Parent=g22700.t1;
OU744339.1_Gymnosoma_rotundatum_genome_assembly,_chromosome:_4	AUGUSTUS	exon	90037976	90038948	.	+	.	ID=g22700.t1.exon3;Parent=g22700.t1;
OU744339.1_Gymnosoma_rotundatum_genome_assembly,_chromosome:_4	AUGUSTUS	stop_codon	90038946	90038948	.	+	0	ID=g22700.t1.stop1;Parent=g22700.t1;
OU744339.1_Gymnosoma_rotundatum_genome_assembly,_chromosome:_4	AUGUSTUS	gene	90053510	90054156	.	+	.	ID=g22701;
OU744339.1_Gymnosoma_rotundatum_genome_assembly,_chromosome:_4	AUGUSTUS	mRNA	90053510	90054156	0.97	+	.	ID=g22701.t1;Parent=g22701;
OU744339.1_Gymnosoma_rotundatum_genome_assembly,_chromosome:_4	AUGUSTUS	start_codon	90053510	90053512	.	+	0	ID=g22701.t1.start1;Parent=g22701.t1;
OU744339.1_Gymnosoma_rotundatum_genome_assembly,_chromosome:_4	AUGUSTUS	CDS	90053510	90053681	1	+	0	ID=g22701.t1.CDS1;Parent=g22701.t1;
OU744339.1_Gymnosoma_rotundatum_genome_assembly,_chromosome:_4	AUGUSTUS	exon	90053510	90053681	.	+	.	ID=g22701.t1.exon1;Parent=g22701.t1;
OU744339.1_Gymnosoma_rotundatum_genome_assembly,_chromosome:_4	AUGUSTUS	intron	90053682	90053739	1	+	.	ID=g22701.t1.intron1;Parent=g22701.t1;
OU744339.1_Gymnosoma_rotundatum_genome_assembly,_chromosome:_4	AUGUSTUS	CDS	90053740	90053850	1	+	2	ID=g22701.t1.CDS2;Parent=g22701.t1;
OU744339.1_Gymnosoma_rotundatum_genome_assembly,_chromosome:_4	AUGUSTUS	exon	90053740	90053850	.	+	.	ID=g22701.t1.exon2;Parent=g22701.t1;
OU744339.1_Gymnosoma_rotundatum_genome_assembly,_chromosome:_4	AUGUSTUS	intron	90053851	90053960	0.99	+	.	ID=g22701.t1.intron2;Parent=g22701.t1;
OU744339.1_Gymnosoma_rotundatum_genome_assembly,_chromosome:_4	AUGUSTUS	CDS	90053961	90053999	0.99	+	2	ID=g22701.t1.CDS3;Parent=g22701.t1;
OU744339.1_Gymnosoma_rotundatum_genome_assembly,_chromosome:_4	AUGUSTUS	exon	90053961	90053999	.	+	.	ID=g22701.t1.exon3;Parent=g22701.t1;
OU744339.1_Gymnosoma_rotundatum_genome_assembly,_chromosome:_4	AUGUSTUS	intron	90054000	90054064	0.97	+	.	ID=g22701.t1.intron3;Parent=g22701.t1;
OU744339.1_Gymnosoma_rotundatum_genome_assembly,_chromosome:_4	AUGUSTUS	CDS	90054065	90054083	0.98	+	2	ID=g22701.t1.CDS4;Parent=g22701.t1;
OU744339.1_Gymnosoma_rotundatum_genome_assembly,_chromosome:_4	AUGUSTUS	exon	90054065	90054083	.	+	.	ID=g22701.t1.exon4;Parent=g22701.t1;
OU744339.1_Gymnosoma_rotundatum_genome_assembly,_chromosome:_4	AUGUSTUS	intron	90054084	90054137	1	+	.	ID=g22701.t1.intron4;Parent=g22701.t1;
OU744339.1_Gymnosoma_rotundatum_genome_assembly,_chromosome:_4	AUGUSTUS	CDS	90054138	90054156	1	+	1	ID=g22701.t1.CDS5;Parent=g22701.t1;
OU744339.1_Gymnosoma_rotundatum_genome_assembly,_chromosome:_4	AUGUSTUS	exon	90054138	90054156	.	+	.	ID=g22701.t1.exon5;Parent=g22701.t1;
OU744339.1_Gymnosoma_rotundatum_genome_assembly,_chromosome:_4	AUGUSTUS	stop_codon	90054154	90054156	.	+	0	ID=g22701.t1.stop1;Parent=g22701.t1;
OU744339.1_Gymnosoma_rotundatum_genome_assembly,_chromosome:_4	AUGUSTUS	gene	90054261	90055068	.	+	.	ID=g22702;
OU744339.1_Gymnosoma_rotundatum_genome_assembly,_chromosome:_4	AUGUSTUS	mRNA	90054261	90055068	0.88	+	.	ID=g22702.t1;Parent=g22702;
OU744339.1_Gymnosoma_rotundatum_genome_assembly,_chromosome:_4	AUGUSTUS	start_codon	90054261	90054263	.	+	0	ID=g22702.t1.start1;Parent=g22702.t1;
OU744339.1_Gymnosoma_rotundatum_genome_assembly,_chromosome:_4	AUGUSTUS	CDS	90054261	90054350	1	+	0	ID=g22702.t1.CDS1;Parent=g22702.t1;
OU744339.1_Gymnosoma_rotundatum_genome_assembly,_chromosome:_4	AUGUSTUS	exon	90054261	90054350	.	+	.	ID=g22702.t1.exon1;Parent=g22702.t1;
OU744339.1_Gymnosoma_rotundatum_genome_assembly,_chromosome:_4	AUGUSTUS	intron	90054351	90054405	1	+	.	ID=g22702.t1.intron1;Parent=g22702.t1;
OU744339.1_Gymnosoma_rotundatum_genome_assembly,_chromosome:_4	AUGUSTUS	CDS	90054406	90054424	0.97	+	0	ID=g22702.t1.CDS2;Parent=g22702.t1;
OU744339.1_Gymnosoma_rotundatum_genome_assembly,_chromosome:_4	AUGUSTUS	exon	90054406	90054424	.	+	.	ID=g22702.t1.exon2;Parent=g22702.t1;
OU744339.1_Gymnosoma_rotundatum_genome_assembly,_chromosome:_4	AUGUSTUS	intron	90054425	90054609	0.88	+	.	ID=g22702.t1.intron2;Parent=g22702.t1;
OU744339.1_Gymnosoma_rotundatum_genome_assembly,_chromosome:_4	AUGUSTUS	CDS	90054610	90054746	0.88	+	2	ID=g22702.t1.CDS3;Parent=g22702.t1;
OU744339.1_Gymnosoma_rotundatum_genome_assembly,_chromosome:_4	AUGUSTUS	exon	90054610	90054746	.	+	.	ID=g22702.t1.exon3;Parent=g22702.t1;
OU744339.1_Gymnosoma_rotundatum_genome_assembly,_chromosome:_4	AUGUSTUS	intron	90054747	90054811	1	+	.	ID=g22702.t1.intron3;Parent=g22702.t1;
OU744339.1_Gymnosoma_rotundatum_genome_assembly,_chromosome:_4	AUGUSTUS	CDS	90054812	90054971	1	+	0	ID=g22702.t1.CDS4;Parent=g22702.t1;
OU744339.1_Gymnosoma_rotundatum_genome_assembly,_chromosome:_4	AUGUSTUS	exon	90054812	90054971	.	+	.	ID=g22702.t1.exon4;Parent=g22702.t1;
OU744339.1_Gymnosoma_rotundatum_genome_assembly,_chromosome:_4	AUGUSTUS	intron	90054972	90055030	1	+	.	ID=g22702.t1.intron4;Parent=g22702.t1;
OU744339.1_Gymnosoma_rotundatum_genome_assembly,_chromosome:_4	AUGUSTUS	CDS	90055031	90055068	1	+	2	ID=g22702.t1.CDS5;Parent=g22702.t1;
OU744339.1_Gymnosoma_rotundatum_genome_assembly,_chromosome:_4	AUGUSTUS	exon	90055031	90055068	.	+	.	ID=g22702.t1.exon5;Parent=g22702.t1;
OU744339.1_Gymnosoma_rotundatum_genome_assembly,_chromosome:_4	AUGUSTUS	stop_codon	90055066	90055068	.	+	0	ID=g22702.t1.stop1;Parent=g22702.t1;
OU744339.1_Gymnosoma_rotundatum_genome_assembly,_chromosome:_4	AUGUSTUS	gene	90055599	90057021	.	+	.	ID=g22703;
OU744339.1_Gymnosoma_rotundatum_genome_assembly,_chromosome:_4	AUGUSTUS	mRNA	90055599	90057021	1	+	.	ID=g22703.t1;Parent=g22703;
OU744339.1_Gymnosoma_rotundatum_genome_assembly,_chromosome:_4	AUGUSTUS	start_codon	90055599	90055601	.	+	0	ID=g22703.t1.start1;Parent=g22703.t1;
OU744339.1_Gymnosoma_rotundatum_genome_assembly,_chromosome:_4	AUGUSTUS	CDS	90055599	90056844	1	+	0	ID=g22703.t1.CDS1;Parent=g22703.t1;
OU744339.1_Gymnosoma_rotundatum_genome_assembly,_chromosome:_4	AUGUSTUS	exon	90055599	90056844	.	+	.	ID=g22703.t1.exon1;Parent=g22703.t1;
OU744339.1_Gymnosoma_rotundatum_genome_assembly,_chromosome:_4	AUGUSTUS	intron	90056845	90057007	1	+	.	ID=g22703.t1.intron1;Parent=g22703.t1;
OU744339.1_Gymnosoma_rotundatum_genome_assembly,_chromosome:_4	AUGUSTUS	CDS	90057008	90057021	1	+	2	ID=g22703.t1.CDS2;Parent=g22703.t1;
OU744339.1_Gymnosoma_rotundatum_genome_assembly,_chromosome:_4	AUGUSTUS	exon	90057008	90057021	.	+	.	ID=g22703.t1.exon2;Parent=g22703.t1;
OU744339.1_Gymnosoma_rotundatum_genome_assembly,_chromosome:_4	AUGUSTUS	stop_codon	90057019	90057021	.	+	0	ID=g22703.t1.stop1;Parent=g22703.t1;
OU744339.1_Gymnosoma_rotundatum_genome_assembly,_chromosome:_4	AUGUSTUS	mRNA	90055599	90057021	0.71	+	.	ID=g22703.t2;Parent=g22703;
OU744339.1_Gymnosoma_rotundatum_genome_assembly,_chromosome:_4	AUGUSTUS	start_codon	90055599	90055601	.	+	0	ID=g22703.t2.start1;Parent=g22703.t2;
OU744339.1_Gymnosoma_rotundatum_genome_assembly,_chromosome:_4	AUGUSTUS	CDS	90055599	90055946	0.73	+	0	ID=g22703.t2.CDS1;Parent=g22703.t2;
OU744339.1_Gymnosoma_rotundatum_genome_assembly,_chromosome:_4	AUGUSTUS	exon	90055599	90055946	.	+	.	ID=g22703.t2.exon1;Parent=g22703.t2;
OU744339.1_Gymnosoma_rotundatum_genome_assembly,_chromosome:_4	AUGUSTUS	intron	90055947	90056988	0.71	+	.	ID=g22703.t2.intron1;Parent=g22703.t2;
OU744339.1_Gymnosoma_rotundatum_genome_assembly,_chromosome:_4	AUGUSTUS	CDS	90056989	90057021	0.81	+	0	ID=g22703.t2.CDS2;Parent=g22703.t2;
OU744339.1_Gymnosoma_rotundatum_genome_assembly,_chromosome:_4	AUGUSTUS	exon	90056989	90057021	.	+	.	ID=g22703.t2.exon2;Parent=g22703.t2;
OU744339.1_Gymnosoma_rotundatum_genome_assembly,_chromosome:_4	AUGUSTUS	stop_codon	90057019	90057021	.	+	0	ID=g22703.t2.stop1;Parent=g22703.t2;
OU744339.1_Gymnosoma_rotundatum_genome_assembly,_chromosome:_4	AUGUSTUS	gene	90060841	90061593	.	+	.	ID=g22704;
OU744339.1_Gymnosoma_rotundatum_genome_assembly,_chromosome:_4	AUGUSTUS	mRNA	90060841	90061593	1	+	.	ID=g22704.t1;Parent=g22704;
OU744339.1_Gymnosoma_rotundatum_genome_assembly,_chromosome:_4	AUGUSTUS	start_codon	90060841	90060843	.	+	0	ID=g22704.t1.start1;Parent=g22704.t1;
OU744339.1_Gymnosoma_rotundatum_genome_assembly,_chromosome:_4	AUGUSTUS	CDS	90060841	90061593	1	+	0	ID=g22704.t1.CDS1;Parent=g22704.t1;
OU744339.1_Gymnosoma_rotundatum_genome_assembly,_chromosome:_4	AUGUSTUS	exon	90060841	90061593	.	+	.	ID=g22704.t1.exon1;Parent=g22704.t1;
OU744339.1_Gymnosoma_rotundatum_genome_assembly,_chromosome:_4	AUGUSTUS	stop_codon	90061591	90061593	.	+	0	ID=g22704.t1.stop1;Parent=g22704.t1;
OU744339.1_Gymnosoma_rotundatum_genome_assembly,_chromosome:_4	AUGUSTUS	gene	90063885	90064634	.	-	.	ID=g22705;
OU744339.1_Gymnosoma_rotundatum_genome_assembly,_chromosome:_4	AUGUSTUS	mRNA	90063885	90064634	1	-	.	ID=g22705.t1;Parent=g22705;
OU744339.1_Gymnosoma_rotundatum_genome_assembly,_chromosome:_4	AUGUSTUS	stop_codon	90063885	90063887	.	-	0	ID=g22705.t1.stop1;Parent=g22705.t1;
OU744339.1_Gymnosoma_rotundatum_genome_assembly,_chromosome:_4	AUGUSTUS	CDS	90063885	90064634	1	-	0	ID=g22705.t1.CDS1;Parent=g22705.t1;
OU744339.1_Gymnosoma_rotundatum_genome_assembly,_chromosome:_4	AUGUSTUS	exon	90063885	90064634	.	-	.	ID=g22705.t1.exon1;Parent=g22705.t1;
OU744339.1_Gymnosoma_rotundatum_genome_assembly,_chromosome:_4	AUGUSTUS	start_codon	90064632	90064634	.	-	0	ID=g22705.t1.start1;Parent=g22705.t1;
OU744339.1_Gymnosoma_rotundatum_genome_assembly,_chromosome:_4	AUGUSTUS	gene	90117492	90134705	.	-	.	ID=g22706;
OU744339.1_Gymnosoma_rotundatum_genome_assembly,_chromosome:_4	AUGUSTUS	mRNA	90117492	90134705	1	-	.	ID=g22706.t1;Parent=g22706;
OU744339.1_Gymnosoma_rotundatum_genome_assembly,_chromosome:_4	AUGUSTUS	stop_codon	90117492	90117494	.	-	0	ID=g22706.t1.stop1;Parent=g22706.t1;
OU744339.1_Gymnosoma_rotundatum_genome_assembly,_chromosome:_4	AUGUSTUS	CDS	90117492	90117608	1	-	0	ID=g22706.t1.CDS1;Parent=g22706.t1;
OU744339.1_Gymnosoma_rotundatum_genome_assembly,_chromosome:_4	AUGUSTUS	exon	90117492	90117608	.	-	.	ID=g22706.t1.exon1;Parent=g22706.t1;
OU744339.1_Gymnosoma_rotundatum_genome_assembly,_chromosome:_4	AUGUSTUS	intron	90117609	90117676	1	-	.	ID=g22706.t1.intron1;Parent=g22706.t1;
OU744339.1_Gymnosoma_rotundatum_genome_assembly,_chromosome:_4	AUGUSTUS	CDS	90117677	90117820	1	-	0	ID=g22706.t1.CDS2;Parent=g22706.t1;
OU744339.1_Gymnosoma_rotundatum_genome_assembly,_chromosome:_4	AUGUSTUS	exon	90117677	90117820	.	-	.	ID=g22706.t1.exon2;Parent=g22706.t1;
OU744339.1_Gymnosoma_rotundatum_genome_assembly,_chromosome:_4	AUGUSTUS	intron	90117821	90124280	1	-	.	ID=g22706.t1.intron2;Parent=g22706.t1;
OU744339.1_Gymnosoma_rotundatum_genome_assembly,_chromosome:_4	AUGUSTUS	CDS	90124281	90124679	1	-	0	ID=g22706.t1.CDS3;Parent=g22706.t1;
OU744339.1_Gymnosoma_rotundatum_genome_assembly,_chromosome:_4	AUGUSTUS	exon	90124281	90124679	.	-	.	ID=g22706.t1.exon3;Parent=g22706.t1;
OU744339.1_Gymnosoma_rotundatum_genome_assembly,_chromosome:_4	AUGUSTUS	intron	90124680	90132770	1	-	.	ID=g22706.t1.intron3;Parent=g22706.t1;
OU744339.1_Gymnosoma_rotundatum_genome_assembly,_chromosome:_4	AUGUSTUS	CDS	90132771	90134705	1	-	0	ID=g22706.t1.CDS4;Parent=g22706.t1;
OU744339.1_Gymnosoma_rotundatum_genome_assembly,_chromosome:_4	AUGUSTUS	exon	90132771	90134705	.	-	.	ID=g22706.t1.exon4;Parent=g22706.t1;
OU744339.1_Gymnosoma_rotundatum_genome_assembly,_chromosome:_4	AUGUSTUS	start_codon	90134703	90134705	.	-	0	ID=g22706.t1.start1;Parent=g22706.t1;
OU744339.1_Gymnosoma_rotundatum_genome_assembly,_chromosome:_4	AUGUSTUS	gene	90161747	90162004	.	+	.	ID=g22707;
OU744339.1_Gymnosoma_rotundatum_genome_assembly,_chromosome:_4	AUGUSTUS	mRNA	90161747	90162004	0.82	+	.	ID=g22707.t1;Parent=g22707;
OU744339.1_Gymnosoma_rotundatum_genome_assembly,_chromosome:_4	AUGUSTUS	start_codon	90161747	90161749	.	+	0	ID=g22707.t1.start1;Parent=g22707.t1;
OU744339.1_Gymnosoma_rotundatum_genome_assembly,_chromosome:_4	AUGUSTUS	CDS	90161747	90161807	0.82	+	0	ID=g22707.t1.CDS1;Parent=g22707.t1;
OU744339.1_Gymnosoma_rotundatum_genome_assembly,_chromosome:_4	AUGUSTUS	exon	90161747	90161807	.	+	.	ID=g22707.t1.exon1;Parent=g22707.t1;
OU744339.1_Gymnosoma_rotundatum_genome_assembly,_chromosome:_4	AUGUSTUS	intron	90161808	90161858	0.82	+	.	ID=g22707.t1.intron1;Parent=g22707.t1;
OU744339.1_Gymnosoma_rotundatum_genome_assembly,_chromosome:_4	AUGUSTUS	CDS	90161859	90162004	0.82	+	2	ID=g22707.t1.CDS2;Parent=g22707.t1;
OU744339.1_Gymnosoma_rotundatum_genome_assembly,_chromosome:_4	AUGUSTUS	exon	90161859	90162004	.	+	.	ID=g22707.t1.exon2;Parent=g22707.t1;
OU744339.1_Gymnosoma_rotundatum_genome_assembly,_chromosome:_4	AUGUSTUS	stop_codon	90162002	90162004	.	+	0	ID=g22707.t1.stop1;Parent=g22707.t1;
OU744339.1_Gymnosoma_rotundatum_genome_assembly,_chromosome:_4	AUGUSTUS	gene	90162428	90162784	.	+	.	ID=g22708;
OU744339.1_Gymnosoma_rotundatum_genome_assembly,_chromosome:_4	AUGUSTUS	mRNA	90162428	90162784	1	+	.	ID=g22708.t1;Parent=g22708;
OU744339.1_Gymnosoma_rotundatum_genome_assembly,_chromosome:_4	AUGUSTUS	start_codon	90162428	90162430	.	+	0	ID=g22708.t1.start1;Parent=g22708.t1;
OU744339.1_Gymnosoma_rotundatum_genome_assembly,_chromosome:_4	AUGUSTUS	CDS	90162428	90162784	1	+	0	ID=g22708.t1.CDS1;Parent=g22708.t1;
OU744339.1_Gymnosoma_rotundatum_genome_assembly,_chromosome:_4	AUGUSTUS	exon	90162428	90162784	.	+	.	ID=g22708.t1.exon1;Parent=g22708.t1;
OU744339.1_Gymnosoma_rotundatum_genome_assembly,_chromosome:_4	AUGUSTUS	stop_codon	90162782	90162784	.	+	0	ID=g22708.t1.stop1;Parent=g22708.t1;
OU744339.1_Gymnosoma_rotundatum_genome_assembly,_chromosome:_4	AUGUSTUS	gene	90163048	90163863	.	-	.	ID=g22709;
OU744339.1_Gymnosoma_rotundatum_genome_assembly,_chromosome:_4	AUGUSTUS	mRNA	90163048	90163863	0.96	-	.	ID=g22709.t1;Parent=g22709;
OU744339.1_Gymnosoma_rotundatum_genome_assembly,_chromosome:_4	AUGUSTUS	stop_codon	90163048	90163050	.	-	0	ID=g22709.t1.stop1;Parent=g22709.t1;
OU744339.1_Gymnosoma_rotundatum_genome_assembly,_chromosome:_4	AUGUSTUS	CDS	90163048	90163863	0.96	-	0	ID=g22709.t1.CDS1;Parent=g22709.t1;
OU744339.1_Gymnosoma_rotundatum_genome_assembly,_chromosome:_4	AUGUSTUS	exon	90163048	90163863	.	-	.	ID=g22709.t1.exon1;Parent=g22709.t1;
OU744339.1_Gymnosoma_rotundatum_genome_assembly,_chromosome:_4	AUGUSTUS	start_codon	90163861	90163863	.	-	0	ID=g22709.t1.start1;Parent=g22709.t1;
OU744339.1_Gymnosoma_rotundatum_genome_assembly,_chromosome:_4	AUGUSTUS	gene	90165562	90166776	.	-	.	ID=g22710;
OU744339.1_Gymnosoma_rotundatum_genome_assembly,_chromosome:_4	AUGUSTUS	mRNA	90165562	90166776	0.95	-	.	ID=g22710.t1;Parent=g22710;
OU744339.1_Gymnosoma_rotundatum_genome_assembly,_chromosome:_4	AUGUSTUS	stop_codon	90165562	90165564	.	-	0	ID=g22710.t1.stop1;Parent=g22710.t1;
OU744339.1_Gymnosoma_rotundatum_genome_assembly,_chromosome:_4	AUGUSTUS	CDS	90165562	90166004	0.95	-	2	ID=g22710.t1.CDS1;Parent=g22710.t1;
OU744339.1_Gymnosoma_rotundatum_genome_assembly,_chromosome:_4	AUGUSTUS	exon	90165562	90166004	.	-	.	ID=g22710.t1.exon1;Parent=g22710.t1;
OU744339.1_Gymnosoma_rotundatum_genome_assembly,_chromosome:_4	AUGUSTUS	intron	90166005	90166160	0.95	-	.	ID=g22710.t1.intron1;Parent=g22710.t1;
OU744339.1_Gymnosoma_rotundatum_genome_assembly,_chromosome:_4	AUGUSTUS	CDS	90166161	90166776	0.95	-	0	ID=g22710.t1.CDS2;Parent=g22710.t1;
OU744339.1_Gymnosoma_rotundatum_genome_assembly,_chromosome:_4	AUGUSTUS	exon	90166161	90166776	.	-	.	ID=g22710.t1.exon2;Parent=g22710.t1;
OU744339.1_Gymnosoma_rotundatum_genome_assembly,_chromosome:_4	AUGUSTUS	start_codon	90166774	90166776	.	-	0	ID=g22710.t1.start1;Parent=g22710.t1;
OU744339.1_Gymnosoma_rotundatum_genome_assembly,_chromosome:_4	AUGUSTUS	gene	90170297	90171244	.	-	.	ID=g22711;
OU744339.1_Gymnosoma_rotundatum_genome_assembly,_chromosome:_4	AUGUSTUS	mRNA	90170297	90171244	0.38	-	.	ID=g22711.t1;Parent=g22711;
OU744339.1_Gymnosoma_rotundatum_genome_assembly,_chromosome:_4	AUGUSTUS	stop_codon	90170297	90170299	.	-	0	ID=g22711.t1.stop1;Parent=g22711.t1;
OU744339.1_Gymnosoma_rotundatum_genome_assembly,_chromosome:_4	AUGUSTUS	CDS	90170297	90170338	0.38	-	0	ID=g22711.t1.CDS1;Parent=g22711.t1;
OU744339.1_Gymnosoma_rotundatum_genome_assembly,_chromosome:_4	AUGUSTUS	exon	90170297	90170338	.	-	.	ID=g22711.t1.exon1;Parent=g22711.t1;
OU744339.1_Gymnosoma_rotundatum_genome_assembly,_chromosome:_4	AUGUSTUS	intron	90170339	90170467	0.38	-	.	ID=g22711.t1.intron1;Parent=g22711.t1;
OU744339.1_Gymnosoma_rotundatum_genome_assembly,_chromosome:_4	AUGUSTUS	CDS	90170468	90171244	1	-	0	ID=g22711.t1.CDS2;Parent=g22711.t1;
OU744339.1_Gymnosoma_rotundatum_genome_assembly,_chromosome:_4	AUGUSTUS	exon	90170468	90171244	.	-	.	ID=g22711.t1.exon2;Parent=g22711.t1;
OU744339.1_Gymnosoma_rotundatum_genome_assembly,_chromosome:_4	AUGUSTUS	start_codon	90171242	90171244	.	-	0	ID=g22711.t1.start1;Parent=g22711.t1;
OU744339.1_Gymnosoma_rotundatum_genome_assembly,_chromosome:_4	AUGUSTUS	gene	90208358	90220970	.	-	.	ID=g22712;
OU744339.1_Gymnosoma_rotundatum_genome_assembly,_chromosome:_4	AUGUSTUS	mRNA	90208358	90220970	0.71	-	.	ID=g22712.t1;Parent=g22712;
OU744339.1_Gymnosoma_rotundatum_genome_assembly,_chromosome:_4	AUGUSTUS	stop_codon	90208358	90208360	.	-	0	ID=g22712.t1.stop1;Parent=g22712.t1;
OU744339.1_Gymnosoma_rotundatum_genome_assembly,_chromosome:_4	AUGUSTUS	CDS	90208358	90208609	1	-	0	ID=g22712.t1.CDS1;Parent=g22712.t1;
OU744339.1_Gymnosoma_rotundatum_genome_assembly,_chromosome:_4	AUGUSTUS	exon	90208358	90208609	.	-	.	ID=g22712.t1.exon1;Parent=g22712.t1;
OU744339.1_Gymnosoma_rotundatum_genome_assembly,_chromosome:_4	AUGUSTUS	intron	90208610	90215700	1	-	.	ID=g22712.t1.intron1;Parent=g22712.t1;
OU744339.1_Gymnosoma_rotundatum_genome_assembly,_chromosome:_4	AUGUSTUS	CDS	90215701	90215814	1	-	0	ID=g22712.t1.CDS2;Parent=g22712.t1;
OU744339.1_Gymnosoma_rotundatum_genome_assembly,_chromosome:_4	AUGUSTUS	exon	90215701	90215814	.	-	.	ID=g22712.t1.exon2;Parent=g22712.t1;
OU744339.1_Gymnosoma_rotundatum_genome_assembly,_chromosome:_4	AUGUSTUS	intron	90215815	90215882	1	-	.	ID=g22712.t1.intron2;Parent=g22712.t1;
OU744339.1_Gymnosoma_rotundatum_genome_assembly,_chromosome:_4	AUGUSTUS	CDS	90215883	90216126	1	-	1	ID=g22712.t1.CDS3;Parent=g22712.t1;
OU744339.1_Gymnosoma_rotundatum_genome_assembly,_chromosome:_4	AUGUSTUS	exon	90215883	90216126	.	-	.	ID=g22712.t1.exon3;Parent=g22712.t1;
OU744339.1_Gymnosoma_rotundatum_genome_assembly,_chromosome:_4	AUGUSTUS	intron	90216127	90216204	1	-	.	ID=g22712.t1.intron3;Parent=g22712.t1;
OU744339.1_Gymnosoma_rotundatum_genome_assembly,_chromosome:_4	AUGUSTUS	CDS	90216205	90216358	1	-	2	ID=g22712.t1.CDS4;Parent=g22712.t1;
OU744339.1_Gymnosoma_rotundatum_genome_assembly,_chromosome:_4	AUGUSTUS	exon	90216205	90216358	.	-	.	ID=g22712.t1.exon4;Parent=g22712.t1;
OU744339.1_Gymnosoma_rotundatum_genome_assembly,_chromosome:_4	AUGUSTUS	intron	90216359	90220861	0.73	-	.	ID=g22712.t1.intron4;Parent=g22712.t1;
OU744339.1_Gymnosoma_rotundatum_genome_assembly,_chromosome:_4	AUGUSTUS	CDS	90220862	90220970	0.71	-	0	ID=g22712.t1.CDS5;Parent=g22712.t1;
OU744339.1_Gymnosoma_rotundatum_genome_assembly,_chromosome:_4	AUGUSTUS	exon	90220862	90220970	.	-	.	ID=g22712.t1.exon5;Parent=g22712.t1;
OU744339.1_Gymnosoma_rotundatum_genome_assembly,_chromosome:_4	AUGUSTUS	start_codon	90220968	90220970	.	-	0	ID=g22712.t1.start1;Parent=g22712.t1;
OU744339.1_Gymnosoma_rotundatum_genome_assembly,_chromosome:_4	AUGUSTUS	gene	90235081	90247109	.	-	.	ID=g22713;
OU744339.1_Gymnosoma_rotundatum_genome_assembly,_chromosome:_4	AUGUSTUS	mRNA	90235081	90247109	0.55	-	.	ID=g22713.t1;Parent=g22713;
OU744339.1_Gymnosoma_rotundatum_genome_assembly,_chromosome:_4	AUGUSTUS	stop_codon	90235081	90235083	.	-	0	ID=g22713.t1.stop1;Parent=g22713.t1;
OU744339.1_Gymnosoma_rotundatum_genome_assembly,_chromosome:_4	AUGUSTUS	CDS	90235081	90235328	0.55	-	2	ID=g22713.t1.CDS1;Parent=g22713.t1;
OU744339.1_Gymnosoma_rotundatum_genome_assembly,_chromosome:_4	AUGUSTUS	exon	90235081	90235328	.	-	.	ID=g22713.t1.exon1;Parent=g22713.t1;
OU744339.1_Gymnosoma_rotundatum_genome_assembly,_chromosome:_4	AUGUSTUS	intron	90235329	90246952	0.55	-	.	ID=g22713.t1.intron1;Parent=g22713.t1;
OU744339.1_Gymnosoma_rotundatum_genome_assembly,_chromosome:_4	AUGUSTUS	CDS	90246953	90247109	1	-	0	ID=g22713.t1.CDS2;Parent=g22713.t1;
OU744339.1_Gymnosoma_rotundatum_genome_assembly,_chromosome:_4	AUGUSTUS	exon	90246953	90247109	.	-	.	ID=g22713.t1.exon2;Parent=g22713.t1;
OU744339.1_Gymnosoma_rotundatum_genome_assembly,_chromosome:_4	AUGUSTUS	start_codon	90247107	90247109	.	-	0	ID=g22713.t1.start1;Parent=g22713.t1;
OU744339.1_Gymnosoma_rotundatum_genome_assembly,_chromosome:_4	AUGUSTUS	gene	90255947	90272289	.	-	.	ID=g22714;
OU744339.1_Gymnosoma_rotundatum_genome_assembly,_chromosome:_4	AUGUSTUS	mRNA	90255947	90272289	1	-	.	ID=g22714.t1;Parent=g22714;
OU744339.1_Gymnosoma_rotundatum_genome_assembly,_chromosome:_4	AUGUSTUS	stop_codon	90255947	90255949	.	-	0	ID=g22714.t1.stop1;Parent=g22714.t1;
OU744339.1_Gymnosoma_rotundatum_genome_assembly,_chromosome:_4	AUGUSTUS	CDS	90255947	90256210	1	-	0	ID=g22714.t1.CDS1;Parent=g22714.t1;
OU744339.1_Gymnosoma_rotundatum_genome_assembly,_chromosome:_4	AUGUSTUS	exon	90255947	90256210	.	-	.	ID=g22714.t1.exon1;Parent=g22714.t1;
OU744339.1_Gymnosoma_rotundatum_genome_assembly,_chromosome:_4	AUGUSTUS	intron	90256211	90256305	1	-	.	ID=g22714.t1.intron1;Parent=g22714.t1;
OU744339.1_Gymnosoma_rotundatum_genome_assembly,_chromosome:_4	AUGUSTUS	CDS	90256306	90256503	1	-	0	ID=g22714.t1.CDS2;Parent=g22714.t1;
OU744339.1_Gymnosoma_rotundatum_genome_assembly,_chromosome:_4	AUGUSTUS	exon	90256306	90256503	.	-	.	ID=g22714.t1.exon2;Parent=g22714.t1;
OU744339.1_Gymnosoma_rotundatum_genome_assembly,_chromosome:_4	AUGUSTUS	intron	90256504	90263233	1	-	.	ID=g22714.t1.intron2;Parent=g22714.t1;
OU744339.1_Gymnosoma_rotundatum_genome_assembly,_chromosome:_4	AUGUSTUS	CDS	90263234	90263527	1	-	0	ID=g22714.t1.CDS3;Parent=g22714.t1;
OU744339.1_Gymnosoma_rotundatum_genome_assembly,_chromosome:_4	AUGUSTUS	exon	90263234	90263527	.	-	.	ID=g22714.t1.exon3;Parent=g22714.t1;
OU744339.1_Gymnosoma_rotundatum_genome_assembly,_chromosome:_4	AUGUSTUS	intron	90263528	90263590	1	-	.	ID=g22714.t1.intron3;Parent=g22714.t1;
OU744339.1_Gymnosoma_rotundatum_genome_assembly,_chromosome:_4	AUGUSTUS	CDS	90263591	90264004	1	-	0	ID=g22714.t1.CDS4;Parent=g22714.t1;
OU744339.1_Gymnosoma_rotundatum_genome_assembly,_chromosome:_4	AUGUSTUS	exon	90263591	90264004	.	-	.	ID=g22714.t1.exon4;Parent=g22714.t1;
OU744339.1_Gymnosoma_rotundatum_genome_assembly,_chromosome:_4	AUGUSTUS	intron	90264005	90264073	1	-	.	ID=g22714.t1.intron4;Parent=g22714.t1;
OU744339.1_Gymnosoma_rotundatum_genome_assembly,_chromosome:_4	AUGUSTUS	CDS	90264074	90264340	1	-	0	ID=g22714.t1.CDS5;Parent=g22714.t1;
OU744339.1_Gymnosoma_rotundatum_genome_assembly,_chromosome:_4	AUGUSTUS	exon	90264074	90264340	.	-	.	ID=g22714.t1.exon5;Parent=g22714.t1;
OU744339.1_Gymnosoma_rotundatum_genome_assembly,_chromosome:_4	AUGUSTUS	intron	90264341	90272091	1	-	.	ID=g22714.t1.intron5;Parent=g22714.t1;
OU744339.1_Gymnosoma_rotundatum_genome_assembly,_chromosome:_4	AUGUSTUS	CDS	90272092	90272289	1	-	0	ID=g22714.t1.CDS6;Parent=g22714.t1;
OU744339.1_Gymnosoma_rotundatum_genome_assembly,_chromosome:_4	AUGUSTUS	exon	90272092	90272289	.	-	.	ID=g22714.t1.exon6;Parent=g22714.t1;
OU744339.1_Gymnosoma_rotundatum_genome_assembly,_chromosome:_4	AUGUSTUS	start_codon	90272287	90272289	.	-	0	ID=g22714.t1.start1;Parent=g22714.t1;
OU744339.1_Gymnosoma_rotundatum_genome_assembly,_chromosome:_4	AUGUSTUS	gene	90330057	90330759	.	+	.	ID=g22715;
OU744339.1_Gymnosoma_rotundatum_genome_assembly,_chromosome:_4	AUGUSTUS	mRNA	90330057	90330759	1	+	.	ID=g22715.t1;Parent=g22715;
OU744339.1_Gymnosoma_rotundatum_genome_assembly,_chromosome:_4	AUGUSTUS	start_codon	90330057	90330059	.	+	0	ID=g22715.t1.start1;Parent=g22715.t1;
OU744339.1_Gymnosoma_rotundatum_genome_assembly,_chromosome:_4	AUGUSTUS	CDS	90330057	90330065	1	+	0	ID=g22715.t1.CDS1;Parent=g22715.t1;
OU744339.1_Gymnosoma_rotundatum_genome_assembly,_chromosome:_4	AUGUSTUS	exon	90330057	90330065	.	+	.	ID=g22715.t1.exon1;Parent=g22715.t1;
OU744339.1_Gymnosoma_rotundatum_genome_assembly,_chromosome:_4	AUGUSTUS	intron	90330066	90330127	1	+	.	ID=g22715.t1.intron1;Parent=g22715.t1;
OU744339.1_Gymnosoma_rotundatum_genome_assembly,_chromosome:_4	AUGUSTUS	CDS	90330128	90330196	1	+	0	ID=g22715.t1.CDS2;Parent=g22715.t1;
OU744339.1_Gymnosoma_rotundatum_genome_assembly,_chromosome:_4	AUGUSTUS	exon	90330128	90330196	.	+	.	ID=g22715.t1.exon2;Parent=g22715.t1;
OU744339.1_Gymnosoma_rotundatum_genome_assembly,_chromosome:_4	AUGUSTUS	intron	90330197	90330447	1	+	.	ID=g22715.t1.intron2;Parent=g22715.t1;
OU744339.1_Gymnosoma_rotundatum_genome_assembly,_chromosome:_4	AUGUSTUS	CDS	90330448	90330759	1	+	0	ID=g22715.t1.CDS3;Parent=g22715.t1;
OU744339.1_Gymnosoma_rotundatum_genome_assembly,_chromosome:_4	AUGUSTUS	exon	90330448	90330759	.	+	.	ID=g22715.t1.exon3;Parent=g22715.t1;
OU744339.1_Gymnosoma_rotundatum_genome_assembly,_chromosome:_4	AUGUSTUS	stop_codon	90330757	90330759	.	+	0	ID=g22715.t1.stop1;Parent=g22715.t1;
OU744339.1_Gymnosoma_rotundatum_genome_assembly,_chromosome:_4	AUGUSTUS	gene	90351449	90352144	.	-	.	ID=g22716;
OU744339.1_Gymnosoma_rotundatum_genome_assembly,_chromosome:_4	AUGUSTUS	mRNA	90351449	90352144	0.97	-	.	ID=g22716.t1;Parent=g22716;
OU744339.1_Gymnosoma_rotundatum_genome_assembly,_chromosome:_4	AUGUSTUS	stop_codon	90351449	90351451	.	-	0	ID=g22716.t1.stop1;Parent=g22716.t1;
OU744339.1_Gymnosoma_rotundatum_genome_assembly,_chromosome:_4	AUGUSTUS	CDS	90351449	90351832	1	-	0	ID=g22716.t1.CDS1;Parent=g22716.t1;
OU744339.1_Gymnosoma_rotundatum_genome_assembly,_chromosome:_4	AUGUSTUS	exon	90351449	90351832	.	-	.	ID=g22716.t1.exon1;Parent=g22716.t1;
OU744339.1_Gymnosoma_rotundatum_genome_assembly,_chromosome:_4	AUGUSTUS	intron	90351833	90352135	0.97	-	.	ID=g22716.t1.intron1;Parent=g22716.t1;
OU744339.1_Gymnosoma_rotundatum_genome_assembly,_chromosome:_4	AUGUSTUS	CDS	90352136	90352144	0.97	-	0	ID=g22716.t1.CDS2;Parent=g22716.t1;
OU744339.1_Gymnosoma_rotundatum_genome_assembly,_chromosome:_4	AUGUSTUS	exon	90352136	90352144	.	-	.	ID=g22716.t1.exon2;Parent=g22716.t1;
OU744339.1_Gymnosoma_rotundatum_genome_assembly,_chromosome:_4	AUGUSTUS	start_codon	90352142	90352144	.	-	0	ID=g22716.t1.start1;Parent=g22716.t1;
OU744339.1_Gymnosoma_rotundatum_genome_assembly,_chromosome:_4	AUGUSTUS	gene	90374768	90375091	.	-	.	ID=g22717;
OU744339.1_Gymnosoma_rotundatum_genome_assembly,_chromosome:_4	AUGUSTUS	mRNA	90374768	90375091	1	-	.	ID=g22717.t1;Parent=g22717;
OU744339.1_Gymnosoma_rotundatum_genome_assembly,_chromosome:_4	AUGUSTUS	stop_codon	90374768	90374770	.	-	0	ID=g22717.t1.stop1;Parent=g22717.t1;
OU744339.1_Gymnosoma_rotundatum_genome_assembly,_chromosome:_4	AUGUSTUS	CDS	90374768	90375091	1	-	0	ID=g22717.t1.CDS1;Parent=g22717.t1;
OU744339.1_Gymnosoma_rotundatum_genome_assembly,_chromosome:_4	AUGUSTUS	exon	90374768	90375091	.	-	.	ID=g22717.t1.exon1;Parent=g22717.t1;
OU744339.1_Gymnosoma_rotundatum_genome_assembly,_chromosome:_4	AUGUSTUS	start_codon	90375089	90375091	.	-	0	ID=g22717.t1.start1;Parent=g22717.t1;
OU744339.1_Gymnosoma_rotundatum_genome_assembly,_chromosome:_4	AUGUSTUS	gene	90403431	90408707	.	+	.	ID=g22718;
OU744339.1_Gymnosoma_rotundatum_genome_assembly,_chromosome:_4	AUGUSTUS	mRNA	90403431	90408707	0.05	+	.	ID=g22718.t1;Parent=g22718;
OU744339.1_Gymnosoma_rotundatum_genome_assembly,_chromosome:_4	AUGUSTUS	start_codon	90403431	90403433	.	+	0	ID=g22718.t1.start1;Parent=g22718.t1;
OU744339.1_Gymnosoma_rotundatum_genome_assembly,_chromosome:_4	AUGUSTUS	CDS	90403431	90403806	0.49	+	0	ID=g22718.t1.CDS1;Parent=g22718.t1;
OU744339.1_Gymnosoma_rotundatum_genome_assembly,_chromosome:_4	AUGUSTUS	exon	90403431	90403806	.	+	.	ID=g22718.t1.exon1;Parent=g22718.t1;
OU744339.1_Gymnosoma_rotundatum_genome_assembly,_chromosome:_4	AUGUSTUS	intron	90403807	90404526	0.49	+	.	ID=g22718.t1.intron1;Parent=g22718.t1;
OU744339.1_Gymnosoma_rotundatum_genome_assembly,_chromosome:_4	AUGUSTUS	CDS	90404527	90404978	0.35	+	2	ID=g22718.t1.CDS2;Parent=g22718.t1;
OU744339.1_Gymnosoma_rotundatum_genome_assembly,_chromosome:_4	AUGUSTUS	exon	90404527	90404978	.	+	.	ID=g22718.t1.exon2;Parent=g22718.t1;
OU744339.1_Gymnosoma_rotundatum_genome_assembly,_chromosome:_4	AUGUSTUS	intron	90404979	90406244	0.23	+	.	ID=g22718.t1.intron2;Parent=g22718.t1;
OU744339.1_Gymnosoma_rotundatum_genome_assembly,_chromosome:_4	AUGUSTUS	CDS	90406245	90407412	0.43	+	0	ID=g22718.t1.CDS3;Parent=g22718.t1;
OU744339.1_Gymnosoma_rotundatum_genome_assembly,_chromosome:_4	AUGUSTUS	exon	90406245	90407412	.	+	.	ID=g22718.t1.exon3;Parent=g22718.t1;
OU744339.1_Gymnosoma_rotundatum_genome_assembly,_chromosome:_4	AUGUSTUS	intron	90407413	90408549	0.47	+	.	ID=g22718.t1.intron3;Parent=g22718.t1;
OU744339.1_Gymnosoma_rotundatum_genome_assembly,_chromosome:_4	AUGUSTUS	CDS	90408550	90408707	0.55	+	2	ID=g22718.t1.CDS4;Parent=g22718.t1;
OU744339.1_Gymnosoma_rotundatum_genome_assembly,_chromosome:_4	AUGUSTUS	exon	90408550	90408707	.	+	.	ID=g22718.t1.exon4;Parent=g22718.t1;
OU744339.1_Gymnosoma_rotundatum_genome_assembly,_chromosome:_4	AUGUSTUS	stop_codon	90408705	90408707	.	+	0	ID=g22718.t1.stop1;Parent=g22718.t1;
OU744339.1_Gymnosoma_rotundatum_genome_assembly,_chromosome:_4	AUGUSTUS	gene	90427920	90428641	.	-	.	ID=g22719;
OU744339.1_Gymnosoma_rotundatum_genome_assembly,_chromosome:_4	AUGUSTUS	mRNA	90427920	90428641	0.59	-	.	ID=g22719.t1;Parent=g22719;
OU744339.1_Gymnosoma_rotundatum_genome_assembly,_chromosome:_4	AUGUSTUS	stop_codon	90427920	90427922	.	-	0	ID=g22719.t1.stop1;Parent=g22719.t1;
OU744339.1_Gymnosoma_rotundatum_genome_assembly,_chromosome:_4	AUGUSTUS	CDS	90427920	90428252	0.6	-	0	ID=g22719.t1.CDS1;Parent=g22719.t1;
OU744339.1_Gymnosoma_rotundatum_genome_assembly,_chromosome:_4	AUGUSTUS	exon	90427920	90428252	.	-	.	ID=g22719.t1.exon1;Parent=g22719.t1;
OU744339.1_Gymnosoma_rotundatum_genome_assembly,_chromosome:_4	AUGUSTUS	intron	90428253	90428629	0.59	-	.	ID=g22719.t1.intron1;Parent=g22719.t1;
OU744339.1_Gymnosoma_rotundatum_genome_assembly,_chromosome:_4	AUGUSTUS	CDS	90428630	90428641	0.59	-	0	ID=g22719.t1.CDS2;Parent=g22719.t1;
OU744339.1_Gymnosoma_rotundatum_genome_assembly,_chromosome:_4	AUGUSTUS	exon	90428630	90428641	.	-	.	ID=g22719.t1.exon2;Parent=g22719.t1;
OU744339.1_Gymnosoma_rotundatum_genome_assembly,_chromosome:_4	AUGUSTUS	start_codon	90428639	90428641	.	-	0	ID=g22719.t1.start1;Parent=g22719.t1;
OU744339.1_Gymnosoma_rotundatum_genome_assembly,_chromosome:_4	AUGUSTUS	gene	90430625	90436272	.	-	.	ID=g22720;
OU744339.1_Gymnosoma_rotundatum_genome_assembly,_chromosome:_4	AUGUSTUS	mRNA	90430625	90436272	0.94	-	.	ID=g22720.t1;Parent=g22720;
OU744339.1_Gymnosoma_rotundatum_genome_assembly,_chromosome:_4	AUGUSTUS	stop_codon	90430625	90430627	.	-	0	ID=g22720.t1.stop1;Parent=g22720.t1;
OU744339.1_Gymnosoma_rotundatum_genome_assembly,_chromosome:_4	AUGUSTUS	CDS	90430625	90430978	1	-	0	ID=g22720.t1.CDS1;Parent=g22720.t1;
OU744339.1_Gymnosoma_rotundatum_genome_assembly,_chromosome:_4	AUGUSTUS	exon	90430625	90430978	.	-	.	ID=g22720.t1.exon1;Parent=g22720.t1;
OU744339.1_Gymnosoma_rotundatum_genome_assembly,_chromosome:_4	AUGUSTUS	intron	90430979	90436260	0.94	-	.	ID=g22720.t1.intron1;Parent=g22720.t1;
OU744339.1_Gymnosoma_rotundatum_genome_assembly,_chromosome:_4	AUGUSTUS	CDS	90436261	90436272	0.94	-	0	ID=g22720.t1.CDS2;Parent=g22720.t1;
OU744339.1_Gymnosoma_rotundatum_genome_assembly,_chromosome:_4	AUGUSTUS	exon	90436261	90436272	.	-	.	ID=g22720.t1.exon2;Parent=g22720.t1;
OU744339.1_Gymnosoma_rotundatum_genome_assembly,_chromosome:_4	AUGUSTUS	start_codon	90436270	90436272	.	-	0	ID=g22720.t1.start1;Parent=g22720.t1;
OU744339.1_Gymnosoma_rotundatum_genome_assembly,_chromosome:_4	AUGUSTUS	gene	90457843	90468499	.	+	.	ID=g22721;
OU744339.1_Gymnosoma_rotundatum_genome_assembly,_chromosome:_4	AUGUSTUS	mRNA	90457843	90468499	1	+	.	ID=g22721.t1;Parent=g22721;
OU744339.1_Gymnosoma_rotundatum_genome_assembly,_chromosome:_4	AUGUSTUS	start_codon	90457843	90457845	.	+	0	ID=g22721.t1.start1;Parent=g22721.t1;
OU744339.1_Gymnosoma_rotundatum_genome_assembly,_chromosome:_4	AUGUSTUS	CDS	90457843	90458074	1	+	0	ID=g22721.t1.CDS1;Parent=g22721.t1;
OU744339.1_Gymnosoma_rotundatum_genome_assembly,_chromosome:_4	AUGUSTUS	exon	90457843	90458074	.	+	.	ID=g22721.t1.exon1;Parent=g22721.t1;
OU744339.1_Gymnosoma_rotundatum_genome_assembly,_chromosome:_4	AUGUSTUS	intron	90458075	90467822	1	+	.	ID=g22721.t1.intron1;Parent=g22721.t1;
OU744339.1_Gymnosoma_rotundatum_genome_assembly,_chromosome:_4	AUGUSTUS	CDS	90467823	90468499	1	+	2	ID=g22721.t1.CDS2;Parent=g22721.t1;
OU744339.1_Gymnosoma_rotundatum_genome_assembly,_chromosome:_4	AUGUSTUS	exon	90467823	90468499	.	+	.	ID=g22721.t1.exon2;Parent=g22721.t1;
OU744339.1_Gymnosoma_rotundatum_genome_assembly,_chromosome:_4	AUGUSTUS	stop_codon	90468497	90468499	.	+	0	ID=g22721.t1.stop1;Parent=g22721.t1;
OU744339.1_Gymnosoma_rotundatum_genome_assembly,_chromosome:_4	AUGUSTUS	gene	90472060	90472965	.	+	.	ID=g22722;
OU744339.1_Gymnosoma_rotundatum_genome_assembly,_chromosome:_4	AUGUSTUS	mRNA	90472060	90472965	1	+	.	ID=g22722.t1;Parent=g22722;
OU744339.1_Gymnosoma_rotundatum_genome_assembly,_chromosome:_4	AUGUSTUS	start_codon	90472060	90472062	.	+	0	ID=g22722.t1.start1;Parent=g22722.t1;
OU744339.1_Gymnosoma_rotundatum_genome_assembly,_chromosome:_4	AUGUSTUS	CDS	90472060	90472297	1	+	0	ID=g22722.t1.CDS1;Parent=g22722.t1;
OU744339.1_Gymnosoma_rotundatum_genome_assembly,_chromosome:_4	AUGUSTUS	exon	90472060	90472297	.	+	.	ID=g22722.t1.exon1;Parent=g22722.t1;
OU744339.1_Gymnosoma_rotundatum_genome_assembly,_chromosome:_4	AUGUSTUS	intron	90472298	90472351	1	+	.	ID=g22722.t1.intron1;Parent=g22722.t1;
OU744339.1_Gymnosoma_rotundatum_genome_assembly,_chromosome:_4	AUGUSTUS	CDS	90472352	90472965	1	+	2	ID=g22722.t1.CDS2;Parent=g22722.t1;
OU744339.1_Gymnosoma_rotundatum_genome_assembly,_chromosome:_4	AUGUSTUS	exon	90472352	90472965	.	+	.	ID=g22722.t1.exon2;Parent=g22722.t1;
OU744339.1_Gymnosoma_rotundatum_genome_assembly,_chromosome:_4	AUGUSTUS	stop_codon	90472963	90472965	.	+	0	ID=g22722.t1.stop1;Parent=g22722.t1;
OU744339.1_Gymnosoma_rotundatum_genome_assembly,_chromosome:_4	AUGUSTUS	gene	90475596	90480528	.	-	.	ID=g22723;
OU744339.1_Gymnosoma_rotundatum_genome_assembly,_chromosome:_4	AUGUSTUS	mRNA	90475596	90480528	1	-	.	ID=g22723.t1;Parent=g22723;
OU744339.1_Gymnosoma_rotundatum_genome_assembly,_chromosome:_4	AUGUSTUS	stop_codon	90475596	90475598	.	-	0	ID=g22723.t1.stop1;Parent=g22723.t1;
OU744339.1_Gymnosoma_rotundatum_genome_assembly,_chromosome:_4	AUGUSTUS	CDS	90475596	90476831	1	-	0	ID=g22723.t1.CDS1;Parent=g22723.t1;
OU744339.1_Gymnosoma_rotundatum_genome_assembly,_chromosome:_4	AUGUSTUS	exon	90475596	90476831	.	-	.	ID=g22723.t1.exon1;Parent=g22723.t1;
OU744339.1_Gymnosoma_rotundatum_genome_assembly,_chromosome:_4	AUGUSTUS	intron	90476832	90479741	1	-	.	ID=g22723.t1.intron1;Parent=g22723.t1;
OU744339.1_Gymnosoma_rotundatum_genome_assembly,_chromosome:_4	AUGUSTUS	CDS	90479742	90480137	1	-	0	ID=g22723.t1.CDS2;Parent=g22723.t1;
OU744339.1_Gymnosoma_rotundatum_genome_assembly,_chromosome:_4	AUGUSTUS	exon	90479742	90480137	.	-	.	ID=g22723.t1.exon2;Parent=g22723.t1;
OU744339.1_Gymnosoma_rotundatum_genome_assembly,_chromosome:_4	AUGUSTUS	intron	90480138	90480207	1	-	.	ID=g22723.t1.intron2;Parent=g22723.t1;
OU744339.1_Gymnosoma_rotundatum_genome_assembly,_chromosome:_4	AUGUSTUS	CDS	90480208	90480528	1	-	0	ID=g22723.t1.CDS3;Parent=g22723.t1;
OU744339.1_Gymnosoma_rotundatum_genome_assembly,_chromosome:_4	AUGUSTUS	exon	90480208	90480528	.	-	.	ID=g22723.t1.exon3;Parent=g22723.t1;
OU744339.1_Gymnosoma_rotundatum_genome_assembly,_chromosome:_4	AUGUSTUS	start_codon	90480526	90480528	.	-	0	ID=g22723.t1.start1;Parent=g22723.t1;
OU744339.1_Gymnosoma_rotundatum_genome_assembly,_chromosome:_4	AUGUSTUS	gene	90481684	90482728	.	+	.	ID=g22724;
OU744339.1_Gymnosoma_rotundatum_genome_assembly,_chromosome:_4	AUGUSTUS	mRNA	90481684	90482728	1	+	.	ID=g22724.t1;Parent=g22724;
OU744339.1_Gymnosoma_rotundatum_genome_assembly,_chromosome:_4	AUGUSTUS	start_codon	90481684	90481686	.	+	0	ID=g22724.t1.start1;Parent=g22724.t1;
OU744339.1_Gymnosoma_rotundatum_genome_assembly,_chromosome:_4	AUGUSTUS	CDS	90481684	90481824	1	+	0	ID=g22724.t1.CDS1;Parent=g22724.t1;
OU744339.1_Gymnosoma_rotundatum_genome_assembly,_chromosome:_4	AUGUSTUS	exon	90481684	90481824	.	+	.	ID=g22724.t1.exon1;Parent=g22724.t1;
OU744339.1_Gymnosoma_rotundatum_genome_assembly,_chromosome:_4	AUGUSTUS	intron	90481825	90481904	1	+	.	ID=g22724.t1.intron1;Parent=g22724.t1;
OU744339.1_Gymnosoma_rotundatum_genome_assembly,_chromosome:_4	AUGUSTUS	CDS	90481905	90482114	1	+	0	ID=g22724.t1.CDS2;Parent=g22724.t1;
OU744339.1_Gymnosoma_rotundatum_genome_assembly,_chromosome:_4	AUGUSTUS	exon	90481905	90482114	.	+	.	ID=g22724.t1.exon2;Parent=g22724.t1;
OU744339.1_Gymnosoma_rotundatum_genome_assembly,_chromosome:_4	AUGUSTUS	intron	90482115	90482275	1	+	.	ID=g22724.t1.intron2;Parent=g22724.t1;
OU744339.1_Gymnosoma_rotundatum_genome_assembly,_chromosome:_4	AUGUSTUS	CDS	90482276	90482398	1	+	0	ID=g22724.t1.CDS3;Parent=g22724.t1;
OU744339.1_Gymnosoma_rotundatum_genome_assembly,_chromosome:_4	AUGUSTUS	exon	90482276	90482398	.	+	.	ID=g22724.t1.exon3;Parent=g22724.t1;
OU744339.1_Gymnosoma_rotundatum_genome_assembly,_chromosome:_4	AUGUSTUS	intron	90482399	90482500	1	+	.	ID=g22724.t1.intron3;Parent=g22724.t1;
OU744339.1_Gymnosoma_rotundatum_genome_assembly,_chromosome:_4	AUGUSTUS	CDS	90482501	90482728	1	+	0	ID=g22724.t1.CDS4;Parent=g22724.t1;
OU744339.1_Gymnosoma_rotundatum_genome_assembly,_chromosome:_4	AUGUSTUS	exon	90482501	90482728	.	+	.	ID=g22724.t1.exon4;Parent=g22724.t1;
OU744339.1_Gymnosoma_rotundatum_genome_assembly,_chromosome:_4	AUGUSTUS	stop_codon	90482726	90482728	.	+	0	ID=g22724.t1.stop1;Parent=g22724.t1;
OU744339.1_Gymnosoma_rotundatum_genome_assembly,_chromosome:_4	AUGUSTUS	gene	90484796	90495901	.	+	.	ID=g22725;
OU744339.1_Gymnosoma_rotundatum_genome_assembly,_chromosome:_4	AUGUSTUS	mRNA	90484796	90495901	1	+	.	ID=g22725.t1;Parent=g22725;
OU744339.1_Gymnosoma_rotundatum_genome_assembly,_chromosome:_4	AUGUSTUS	start_codon	90484796	90484798	.	+	0	ID=g22725.t1.start1;Parent=g22725.t1;
OU744339.1_Gymnosoma_rotundatum_genome_assembly,_chromosome:_4	AUGUSTUS	CDS	90484796	90484960	1	+	0	ID=g22725.t1.CDS1;Parent=g22725.t1;
OU744339.1_Gymnosoma_rotundatum_genome_assembly,_chromosome:_4	AUGUSTUS	exon	90484796	90484960	.	+	.	ID=g22725.t1.exon1;Parent=g22725.t1;
OU744339.1_Gymnosoma_rotundatum_genome_assembly,_chromosome:_4	AUGUSTUS	intron	90484961	90485021	1	+	.	ID=g22725.t1.intron1;Parent=g22725.t1;
OU744339.1_Gymnosoma_rotundatum_genome_assembly,_chromosome:_4	AUGUSTUS	CDS	90485022	90485228	1	+	0	ID=g22725.t1.CDS2;Parent=g22725.t1;
OU744339.1_Gymnosoma_rotundatum_genome_assembly,_chromosome:_4	AUGUSTUS	exon	90485022	90485228	.	+	.	ID=g22725.t1.exon2;Parent=g22725.t1;
OU744339.1_Gymnosoma_rotundatum_genome_assembly,_chromosome:_4	AUGUSTUS	intron	90485229	90488702	1	+	.	ID=g22725.t1.intron2;Parent=g22725.t1;
OU744339.1_Gymnosoma_rotundatum_genome_assembly,_chromosome:_4	AUGUSTUS	CDS	90488703	90488825	1	+	0	ID=g22725.t1.CDS3;Parent=g22725.t1;
OU744339.1_Gymnosoma_rotundatum_genome_assembly,_chromosome:_4	AUGUSTUS	exon	90488703	90488825	.	+	.	ID=g22725.t1.exon3;Parent=g22725.t1;
OU744339.1_Gymnosoma_rotundatum_genome_assembly,_chromosome:_4	AUGUSTUS	intron	90488826	90488900	1	+	.	ID=g22725.t1.intron3;Parent=g22725.t1;
OU744339.1_Gymnosoma_rotundatum_genome_assembly,_chromosome:_4	AUGUSTUS	CDS	90488901	90489423	1	+	0	ID=g22725.t1.CDS4;Parent=g22725.t1;
OU744339.1_Gymnosoma_rotundatum_genome_assembly,_chromosome:_4	AUGUSTUS	exon	90488901	90489423	.	+	.	ID=g22725.t1.exon4;Parent=g22725.t1;
OU744339.1_Gymnosoma_rotundatum_genome_assembly,_chromosome:_4	AUGUSTUS	intron	90489424	90494601	1	+	.	ID=g22725.t1.intron4;Parent=g22725.t1;
OU744339.1_Gymnosoma_rotundatum_genome_assembly,_chromosome:_4	AUGUSTUS	CDS	90494602	90495072	1	+	2	ID=g22725.t1.CDS5;Parent=g22725.t1;
OU744339.1_Gymnosoma_rotundatum_genome_assembly,_chromosome:_4	AUGUSTUS	exon	90494602	90495072	.	+	.	ID=g22725.t1.exon5;Parent=g22725.t1;
OU744339.1_Gymnosoma_rotundatum_genome_assembly,_chromosome:_4	AUGUSTUS	intron	90495073	90495143	1	+	.	ID=g22725.t1.intron5;Parent=g22725.t1;
OU744339.1_Gymnosoma_rotundatum_genome_assembly,_chromosome:_4	AUGUSTUS	CDS	90495144	90495901	1	+	2	ID=g22725.t1.CDS6;Parent=g22725.t1;
OU744339.1_Gymnosoma_rotundatum_genome_assembly,_chromosome:_4	AUGUSTUS	exon	90495144	90495901	.	+	.	ID=g22725.t1.exon6;Parent=g22725.t1;
OU744339.1_Gymnosoma_rotundatum_genome_assembly,_chromosome:_4	AUGUSTUS	stop_codon	90495899	90495901	.	+	0	ID=g22725.t1.stop1;Parent=g22725.t1;
OU744339.1_Gymnosoma_rotundatum_genome_assembly,_chromosome:_4	AUGUSTUS	gene	90545554	90547338	.	+	.	ID=g22726;
OU744339.1_Gymnosoma_rotundatum_genome_assembly,_chromosome:_4	AUGUSTUS	mRNA	90545554	90547338	1	+	.	ID=g22726.t1;Parent=g22726;
OU744339.1_Gymnosoma_rotundatum_genome_assembly,_chromosome:_4	AUGUSTUS	start_codon	90545554	90545556	.	+	0	ID=g22726.t1.start1;Parent=g22726.t1;
OU744339.1_Gymnosoma_rotundatum_genome_assembly,_chromosome:_4	AUGUSTUS	CDS	90545554	90545583	1	+	0	ID=g22726.t1.CDS1;Parent=g22726.t1;
OU744339.1_Gymnosoma_rotundatum_genome_assembly,_chromosome:_4	AUGUSTUS	exon	90545554	90545583	.	+	.	ID=g22726.t1.exon1;Parent=g22726.t1;
OU744339.1_Gymnosoma_rotundatum_genome_assembly,_chromosome:_4	AUGUSTUS	intron	90545584	90546737	1	+	.	ID=g22726.t1.intron1;Parent=g22726.t1;
OU744339.1_Gymnosoma_rotundatum_genome_assembly,_chromosome:_4	AUGUSTUS	CDS	90546738	90547070	1	+	0	ID=g22726.t1.CDS2;Parent=g22726.t1;
OU744339.1_Gymnosoma_rotundatum_genome_assembly,_chromosome:_4	AUGUSTUS	exon	90546738	90547070	.	+	.	ID=g22726.t1.exon2;Parent=g22726.t1;
OU744339.1_Gymnosoma_rotundatum_genome_assembly,_chromosome:_4	AUGUSTUS	intron	90547071	90547146	1	+	.	ID=g22726.t1.intron2;Parent=g22726.t1;
OU744339.1_Gymnosoma_rotundatum_genome_assembly,_chromosome:_4	AUGUSTUS	CDS	90547147	90547338	1	+	0	ID=g22726.t1.CDS3;Parent=g22726.t1;
OU744339.1_Gymnosoma_rotundatum_genome_assembly,_chromosome:_4	AUGUSTUS	exon	90547147	90547338	.	+	.	ID=g22726.t1.exon3;Parent=g22726.t1;
OU744339.1_Gymnosoma_rotundatum_genome_assembly,_chromosome:_4	AUGUSTUS	stop_codon	90547336	90547338	.	+	0	ID=g22726.t1.stop1;Parent=g22726.t1;
OU744339.1_Gymnosoma_rotundatum_genome_assembly,_chromosome:_4	AUGUSTUS	gene	90568316	90572068	.	-	.	ID=g22727;
OU744339.1_Gymnosoma_rotundatum_genome_assembly,_chromosome:_4	AUGUSTUS	mRNA	90568316	90572068	1	-	.	ID=g22727.t1;Parent=g22727;
OU744339.1_Gymnosoma_rotundatum_genome_assembly,_chromosome:_4	AUGUSTUS	stop_codon	90568316	90568318	.	-	0	ID=g22727.t1.stop1;Parent=g22727.t1;
OU744339.1_Gymnosoma_rotundatum_genome_assembly,_chromosome:_4	AUGUSTUS	CDS	90568316	90568692	1	-	2	ID=g22727.t1.CDS1;Parent=g22727.t1;
OU744339.1_Gymnosoma_rotundatum_genome_assembly,_chromosome:_4	AUGUSTUS	exon	90568316	90568692	.	-	.	ID=g22727.t1.exon1;Parent=g22727.t1;
OU744339.1_Gymnosoma_rotundatum_genome_assembly,_chromosome:_4	AUGUSTUS	intron	90568693	90570431	1	-	.	ID=g22727.t1.intron1;Parent=g22727.t1;
OU744339.1_Gymnosoma_rotundatum_genome_assembly,_chromosome:_4	AUGUSTUS	CDS	90570432	90570528	1	-	0	ID=g22727.t1.CDS2;Parent=g22727.t1;
OU744339.1_Gymnosoma_rotundatum_genome_assembly,_chromosome:_4	AUGUSTUS	exon	90570432	90570528	.	-	.	ID=g22727.t1.exon2;Parent=g22727.t1;
OU744339.1_Gymnosoma_rotundatum_genome_assembly,_chromosome:_4	AUGUSTUS	intron	90570529	90570589	1	-	.	ID=g22727.t1.intron2;Parent=g22727.t1;
OU744339.1_Gymnosoma_rotundatum_genome_assembly,_chromosome:_4	AUGUSTUS	CDS	90570590	90572068	1	-	0	ID=g22727.t1.CDS3;Parent=g22727.t1;
OU744339.1_Gymnosoma_rotundatum_genome_assembly,_chromosome:_4	AUGUSTUS	exon	90570590	90572068	.	-	.	ID=g22727.t1.exon3;Parent=g22727.t1;
OU744339.1_Gymnosoma_rotundatum_genome_assembly,_chromosome:_4	AUGUSTUS	start_codon	90572066	90572068	.	-	0	ID=g22727.t1.start1;Parent=g22727.t1;
OU744339.1_Gymnosoma_rotundatum_genome_assembly,_chromosome:_4	AUGUSTUS	gene	90577375	90577914	.	-	.	ID=g22728;
OU744339.1_Gymnosoma_rotundatum_genome_assembly,_chromosome:_4	AUGUSTUS	mRNA	90577375	90577914	1	-	.	ID=g22728.t1;Parent=g22728;
OU744339.1_Gymnosoma_rotundatum_genome_assembly,_chromosome:_4	AUGUSTUS	stop_codon	90577375	90577377	.	-	0	ID=g22728.t1.stop1;Parent=g22728.t1;
OU744339.1_Gymnosoma_rotundatum_genome_assembly,_chromosome:_4	AUGUSTUS	CDS	90577375	90577914	1	-	0	ID=g22728.t1.CDS1;Parent=g22728.t1;
OU744339.1_Gymnosoma_rotundatum_genome_assembly,_chromosome:_4	AUGUSTUS	exon	90577375	90577914	.	-	.	ID=g22728.t1.exon1;Parent=g22728.t1;
OU744339.1_Gymnosoma_rotundatum_genome_assembly,_chromosome:_4	AUGUSTUS	start_codon	90577912	90577914	.	-	0	ID=g22728.t1.start1;Parent=g22728.t1;
OU744339.1_Gymnosoma_rotundatum_genome_assembly,_chromosome:_4	AUGUSTUS	gene	90580884	90586137	.	-	.	ID=g22729;
OU744339.1_Gymnosoma_rotundatum_genome_assembly,_chromosome:_4	AUGUSTUS	mRNA	90580884	90586137	0.91	-	.	ID=g22729.t1;Parent=g22729;
OU744339.1_Gymnosoma_rotundatum_genome_assembly,_chromosome:_4	AUGUSTUS	stop_codon	90580884	90580886	.	-	0	ID=g22729.t1.stop1;Parent=g22729.t1;
OU744339.1_Gymnosoma_rotundatum_genome_assembly,_chromosome:_4	AUGUSTUS	CDS	90580884	90581305	1	-	2	ID=g22729.t1.CDS1;Parent=g22729.t1;
OU744339.1_Gymnosoma_rotundatum_genome_assembly,_chromosome:_4	AUGUSTUS	exon	90580884	90581305	.	-	.	ID=g22729.t1.exon1;Parent=g22729.t1;
OU744339.1_Gymnosoma_rotundatum_genome_assembly,_chromosome:_4	AUGUSTUS	intron	90581306	90581369	1	-	.	ID=g22729.t1.intron1;Parent=g22729.t1;
OU744339.1_Gymnosoma_rotundatum_genome_assembly,_chromosome:_4	AUGUSTUS	CDS	90581370	90581466	1	-	0	ID=g22729.t1.CDS2;Parent=g22729.t1;
OU744339.1_Gymnosoma_rotundatum_genome_assembly,_chromosome:_4	AUGUSTUS	exon	90581370	90581466	.	-	.	ID=g22729.t1.exon2;Parent=g22729.t1;
OU744339.1_Gymnosoma_rotundatum_genome_assembly,_chromosome:_4	AUGUSTUS	intron	90581467	90581561	1	-	.	ID=g22729.t1.intron2;Parent=g22729.t1;
OU744339.1_Gymnosoma_rotundatum_genome_assembly,_chromosome:_4	AUGUSTUS	CDS	90581562	90581666	1	-	0	ID=g22729.t1.CDS3;Parent=g22729.t1;
OU744339.1_Gymnosoma_rotundatum_genome_assembly,_chromosome:_4	AUGUSTUS	exon	90581562	90581666	.	-	.	ID=g22729.t1.exon3;Parent=g22729.t1;
OU744339.1_Gymnosoma_rotundatum_genome_assembly,_chromosome:_4	AUGUSTUS	intron	90581667	90584988	1	-	.	ID=g22729.t1.intron3;Parent=g22729.t1;
OU744339.1_Gymnosoma_rotundatum_genome_assembly,_chromosome:_4	AUGUSTUS	CDS	90584989	90586137	0.91	-	0	ID=g22729.t1.CDS4;Parent=g22729.t1;
OU744339.1_Gymnosoma_rotundatum_genome_assembly,_chromosome:_4	AUGUSTUS	exon	90584989	90586137	.	-	.	ID=g22729.t1.exon4;Parent=g22729.t1;
OU744339.1_Gymnosoma_rotundatum_genome_assembly,_chromosome:_4	AUGUSTUS	start_codon	90586135	90586137	.	-	0	ID=g22729.t1.start1;Parent=g22729.t1;
OU744339.1_Gymnosoma_rotundatum_genome_assembly,_chromosome:_4	GeneMark.hmm3	mRNA	90580884	90581642	.	-	.	ID=g22729.t2;Parent=g22729;
OU744339.1_Gymnosoma_rotundatum_genome_assembly,_chromosome:_4	GeneMark.hmm3	stop_codon	90580884	90580886	.	-	0	ID=g22729.t2.stop1;Parent=g22729.t2;
OU744339.1_Gymnosoma_rotundatum_genome_assembly,_chromosome:_4	GeneMark.hmm3	CDS	90580884	90581305	.	-	2	ID=g22729.t2.CDS1;Parent=g22729.t2;
OU744339.1_Gymnosoma_rotundatum_genome_assembly,_chromosome:_4	GeneMark.hmm3	exon	90580884	90581305	0	-	.	ID=g22729.t2.exon1;Parent=g22729.t2;
OU744339.1_Gymnosoma_rotundatum_genome_assembly,_chromosome:_4	GeneMark.hmm3	intron	90581306	90581369	.	-	0	ID=g22729.t2.intron1;Parent=g22729.t2;
OU744339.1_Gymnosoma_rotundatum_genome_assembly,_chromosome:_4	GeneMark.hmm3	CDS	90581370	90581466	.	-	0	ID=g22729.t2.CDS2;Parent=g22729.t2;
OU744339.1_Gymnosoma_rotundatum_genome_assembly,_chromosome:_4	GeneMark.hmm3	exon	90581370	90581466	0	-	.	ID=g22729.t2.exon2;Parent=g22729.t2;
OU744339.1_Gymnosoma_rotundatum_genome_assembly,_chromosome:_4	GeneMark.hmm3	intron	90581467	90581561	.	-	0	ID=g22729.t2.intron2;Parent=g22729.t2;
OU744339.1_Gymnosoma_rotundatum_genome_assembly,_chromosome:_4	GeneMark.hmm3	CDS	90581562	90581642	.	-	0	ID=g22729.t2.CDS3;Parent=g22729.t2;
OU744339.1_Gymnosoma_rotundatum_genome_assembly,_chromosome:_4	GeneMark.hmm3	exon	90581562	90581642	0	-	.	ID=g22729.t2.exon3;Parent=g22729.t2;
OU744339.1_Gymnosoma_rotundatum_genome_assembly,_chromosome:_4	GeneMark.hmm3	start_codon	90581640	90581642	.	-	0	ID=g22729.t2.start1;Parent=g22729.t2;
OU744339.1_Gymnosoma_rotundatum_genome_assembly,_chromosome:_4	AUGUSTUS	gene	90589687	90590196	.	-	.	ID=g22730;
OU744339.1_Gymnosoma_rotundatum_genome_assembly,_chromosome:_4	AUGUSTUS	mRNA	90589687	90590196	1	-	.	ID=g22730.t1;Parent=g22730;
OU744339.1_Gymnosoma_rotundatum_genome_assembly,_chromosome:_4	AUGUSTUS	stop_codon	90589687	90589689	.	-	0	ID=g22730.t1.stop1;Parent=g22730.t1;
OU744339.1_Gymnosoma_rotundatum_genome_assembly,_chromosome:_4	AUGUSTUS	CDS	90589687	90590196	1	-	0	ID=g22730.t1.CDS1;Parent=g22730.t1;
OU744339.1_Gymnosoma_rotundatum_genome_assembly,_chromosome:_4	AUGUSTUS	exon	90589687	90590196	.	-	.	ID=g22730.t1.exon1;Parent=g22730.t1;
OU744339.1_Gymnosoma_rotundatum_genome_assembly,_chromosome:_4	AUGUSTUS	start_codon	90590194	90590196	.	-	0	ID=g22730.t1.start1;Parent=g22730.t1;
OU744339.1_Gymnosoma_rotundatum_genome_assembly,_chromosome:_4	AUGUSTUS	gene	90610232	90611746	.	+	.	ID=g22731;
OU744339.1_Gymnosoma_rotundatum_genome_assembly,_chromosome:_4	AUGUSTUS	mRNA	90610232	90611746	1	+	.	ID=g22731.t1;Parent=g22731;
OU744339.1_Gymnosoma_rotundatum_genome_assembly,_chromosome:_4	AUGUSTUS	start_codon	90610232	90610234	.	+	0	ID=g22731.t1.start1;Parent=g22731.t1;
OU744339.1_Gymnosoma_rotundatum_genome_assembly,_chromosome:_4	AUGUSTUS	CDS	90610232	90611746	1	+	0	ID=g22731.t1.CDS1;Parent=g22731.t1;
OU744339.1_Gymnosoma_rotundatum_genome_assembly,_chromosome:_4	AUGUSTUS	exon	90610232	90611746	.	+	.	ID=g22731.t1.exon1;Parent=g22731.t1;
OU744339.1_Gymnosoma_rotundatum_genome_assembly,_chromosome:_4	AUGUSTUS	stop_codon	90611744	90611746	.	+	0	ID=g22731.t1.stop1;Parent=g22731.t1;
OU744339.1_Gymnosoma_rotundatum_genome_assembly,_chromosome:_4	AUGUSTUS	gene	90647070	90648005	.	+	.	ID=g22732;
OU744339.1_Gymnosoma_rotundatum_genome_assembly,_chromosome:_4	AUGUSTUS	mRNA	90647070	90648005	1	+	.	ID=g22732.t1;Parent=g22732;
OU744339.1_Gymnosoma_rotundatum_genome_assembly,_chromosome:_4	AUGUSTUS	start_codon	90647070	90647072	.	+	0	ID=g22732.t1.start1;Parent=g22732.t1;
OU744339.1_Gymnosoma_rotundatum_genome_assembly,_chromosome:_4	AUGUSTUS	CDS	90647070	90648005	1	+	0	ID=g22732.t1.CDS1;Parent=g22732.t1;
OU744339.1_Gymnosoma_rotundatum_genome_assembly,_chromosome:_4	AUGUSTUS	exon	90647070	90648005	.	+	.	ID=g22732.t1.exon1;Parent=g22732.t1;
OU744339.1_Gymnosoma_rotundatum_genome_assembly,_chromosome:_4	AUGUSTUS	stop_codon	90648003	90648005	.	+	0	ID=g22732.t1.stop1;Parent=g22732.t1;
OU744339.1_Gymnosoma_rotundatum_genome_assembly,_chromosome:_4	AUGUSTUS	gene	90664548	90668867	.	+	.	ID=g22733;
OU744339.1_Gymnosoma_rotundatum_genome_assembly,_chromosome:_4	AUGUSTUS	mRNA	90664548	90668867	0.75	+	.	ID=g22733.t1;Parent=g22733;
OU744339.1_Gymnosoma_rotundatum_genome_assembly,_chromosome:_4	AUGUSTUS	start_codon	90664548	90664550	.	+	0	ID=g22733.t1.start1;Parent=g22733.t1;
OU744339.1_Gymnosoma_rotundatum_genome_assembly,_chromosome:_4	AUGUSTUS	CDS	90664548	90664760	0.94	+	0	ID=g22733.t1.CDS1;Parent=g22733.t1;
OU744339.1_Gymnosoma_rotundatum_genome_assembly,_chromosome:_4	AUGUSTUS	exon	90664548	90664760	.	+	.	ID=g22733.t1.exon1;Parent=g22733.t1;
OU744339.1_Gymnosoma_rotundatum_genome_assembly,_chromosome:_4	AUGUSTUS	intron	90664761	90668627	0.76	+	.	ID=g22733.t1.intron1;Parent=g22733.t1;
OU744339.1_Gymnosoma_rotundatum_genome_assembly,_chromosome:_4	AUGUSTUS	CDS	90668628	90668867	0.75	+	0	ID=g22733.t1.CDS2;Parent=g22733.t1;
OU744339.1_Gymnosoma_rotundatum_genome_assembly,_chromosome:_4	AUGUSTUS	exon	90668628	90668867	.	+	.	ID=g22733.t1.exon2;Parent=g22733.t1;
OU744339.1_Gymnosoma_rotundatum_genome_assembly,_chromosome:_4	AUGUSTUS	stop_codon	90668865	90668867	.	+	0	ID=g22733.t1.stop1;Parent=g22733.t1;
OU744339.1_Gymnosoma_rotundatum_genome_assembly,_chromosome:_4	AUGUSTUS	gene	90680119	90681453	.	-	.	ID=g22734;
OU744339.1_Gymnosoma_rotundatum_genome_assembly,_chromosome:_4	AUGUSTUS	mRNA	90680119	90681453	1	-	.	ID=g22734.t1;Parent=g22734;
OU744339.1_Gymnosoma_rotundatum_genome_assembly,_chromosome:_4	AUGUSTUS	stop_codon	90680119	90680121	.	-	0	ID=g22734.t1.stop1;Parent=g22734.t1;
OU744339.1_Gymnosoma_rotundatum_genome_assembly,_chromosome:_4	AUGUSTUS	CDS	90680119	90681453	1	-	0	ID=g22734.t1.CDS1;Parent=g22734.t1;
OU744339.1_Gymnosoma_rotundatum_genome_assembly,_chromosome:_4	AUGUSTUS	exon	90680119	90681453	.	-	.	ID=g22734.t1.exon1;Parent=g22734.t1;
OU744339.1_Gymnosoma_rotundatum_genome_assembly,_chromosome:_4	AUGUSTUS	start_codon	90681451	90681453	.	-	0	ID=g22734.t1.start1;Parent=g22734.t1;
OU744339.1_Gymnosoma_rotundatum_genome_assembly,_chromosome:_4	AUGUSTUS	gene	90693452	90694786	.	-	.	ID=g22735;
OU744339.1_Gymnosoma_rotundatum_genome_assembly,_chromosome:_4	AUGUSTUS	mRNA	90693452	90694786	1	-	.	ID=g22735.t1;Parent=g22735;
OU744339.1_Gymnosoma_rotundatum_genome_assembly,_chromosome:_4	AUGUSTUS	stop_codon	90693452	90693454	.	-	0	ID=g22735.t1.stop1;Parent=g22735.t1;
OU744339.1_Gymnosoma_rotundatum_genome_assembly,_chromosome:_4	AUGUSTUS	CDS	90693452	90694786	1	-	0	ID=g22735.t1.CDS1;Parent=g22735.t1;
OU744339.1_Gymnosoma_rotundatum_genome_assembly,_chromosome:_4	AUGUSTUS	exon	90693452	90694786	.	-	.	ID=g22735.t1.exon1;Parent=g22735.t1;
OU744339.1_Gymnosoma_rotundatum_genome_assembly,_chromosome:_4	AUGUSTUS	start_codon	90694784	90694786	.	-	0	ID=g22735.t1.start1;Parent=g22735.t1;
OU744339.1_Gymnosoma_rotundatum_genome_assembly,_chromosome:_4	AUGUSTUS	gene	90709956	90725337	.	+	.	ID=g22736;
OU744339.1_Gymnosoma_rotundatum_genome_assembly,_chromosome:_4	AUGUSTUS	mRNA	90709956	90725337	0.85	+	.	ID=g22736.t1;Parent=g22736;
OU744339.1_Gymnosoma_rotundatum_genome_assembly,_chromosome:_4	AUGUSTUS	start_codon	90709956	90709958	.	+	0	ID=g22736.t1.start1;Parent=g22736.t1;
OU744339.1_Gymnosoma_rotundatum_genome_assembly,_chromosome:_4	AUGUSTUS	CDS	90709956	90710012	0.85	+	0	ID=g22736.t1.CDS1;Parent=g22736.t1;
OU744339.1_Gymnosoma_rotundatum_genome_assembly,_chromosome:_4	AUGUSTUS	exon	90709956	90710012	.	+	.	ID=g22736.t1.exon1;Parent=g22736.t1;
OU744339.1_Gymnosoma_rotundatum_genome_assembly,_chromosome:_4	AUGUSTUS	intron	90710013	90710719	0.85	+	.	ID=g22736.t1.intron1;Parent=g22736.t1;
OU744339.1_Gymnosoma_rotundatum_genome_assembly,_chromosome:_4	AUGUSTUS	CDS	90710720	90710871	0.97	+	0	ID=g22736.t1.CDS2;Parent=g22736.t1;
OU744339.1_Gymnosoma_rotundatum_genome_assembly,_chromosome:_4	AUGUSTUS	exon	90710720	90710871	.	+	.	ID=g22736.t1.exon2;Parent=g22736.t1;
OU744339.1_Gymnosoma_rotundatum_genome_assembly,_chromosome:_4	AUGUSTUS	intron	90710872	90713919	1	+	.	ID=g22736.t1.intron2;Parent=g22736.t1;
OU744339.1_Gymnosoma_rotundatum_genome_assembly,_chromosome:_4	AUGUSTUS	CDS	90713920	90714011	1	+	1	ID=g22736.t1.CDS3;Parent=g22736.t1;
OU744339.1_Gymnosoma_rotundatum_genome_assembly,_chromosome:_4	AUGUSTUS	exon	90713920	90714011	.	+	.	ID=g22736.t1.exon3;Parent=g22736.t1;
OU744339.1_Gymnosoma_rotundatum_genome_assembly,_chromosome:_4	AUGUSTUS	intron	90714012	90714801	1	+	.	ID=g22736.t1.intron3;Parent=g22736.t1;
OU744339.1_Gymnosoma_rotundatum_genome_assembly,_chromosome:_4	AUGUSTUS	CDS	90714802	90715721	1	+	2	ID=g22736.t1.CDS4;Parent=g22736.t1;
OU744339.1_Gymnosoma_rotundatum_genome_assembly,_chromosome:_4	AUGUSTUS	exon	90714802	90715721	.	+	.	ID=g22736.t1.exon4;Parent=g22736.t1;
OU744339.1_Gymnosoma_rotundatum_genome_assembly,_chromosome:_4	AUGUSTUS	intron	90715722	90718423	1	+	.	ID=g22736.t1.intron4;Parent=g22736.t1;
OU744339.1_Gymnosoma_rotundatum_genome_assembly,_chromosome:_4	AUGUSTUS	CDS	90718424	90718479	1	+	0	ID=g22736.t1.CDS5;Parent=g22736.t1;
OU744339.1_Gymnosoma_rotundatum_genome_assembly,_chromosome:_4	AUGUSTUS	exon	90718424	90718479	.	+	.	ID=g22736.t1.exon5;Parent=g22736.t1;
OU744339.1_Gymnosoma_rotundatum_genome_assembly,_chromosome:_4	AUGUSTUS	intron	90718480	90725219	1	+	.	ID=g22736.t1.intron5;Parent=g22736.t1;
OU744339.1_Gymnosoma_rotundatum_genome_assembly,_chromosome:_4	AUGUSTUS	CDS	90725220	90725337	1	+	1	ID=g22736.t1.CDS6;Parent=g22736.t1;
OU744339.1_Gymnosoma_rotundatum_genome_assembly,_chromosome:_4	AUGUSTUS	exon	90725220	90725337	.	+	.	ID=g22736.t1.exon6;Parent=g22736.t1;
OU744339.1_Gymnosoma_rotundatum_genome_assembly,_chromosome:_4	AUGUSTUS	stop_codon	90725335	90725337	.	+	0	ID=g22736.t1.stop1;Parent=g22736.t1;
OU744339.1_Gymnosoma_rotundatum_genome_assembly,_chromosome:_4	AUGUSTUS	gene	90740457	90771653	.	-	.	ID=g22737;
OU744339.1_Gymnosoma_rotundatum_genome_assembly,_chromosome:_4	AUGUSTUS	mRNA	90740457	90771653	0.09	-	.	ID=g22737.t1;Parent=g22737;
OU744339.1_Gymnosoma_rotundatum_genome_assembly,_chromosome:_4	AUGUSTUS	stop_codon	90740457	90740459	.	-	0	ID=g22737.t1.stop1;Parent=g22737.t1;
OU744339.1_Gymnosoma_rotundatum_genome_assembly,_chromosome:_4	AUGUSTUS	CDS	90740457	90741170	0.56	-	0	ID=g22737.t1.CDS1;Parent=g22737.t1;
OU744339.1_Gymnosoma_rotundatum_genome_assembly,_chromosome:_4	AUGUSTUS	exon	90740457	90741170	.	-	.	ID=g22737.t1.exon1;Parent=g22737.t1;
OU744339.1_Gymnosoma_rotundatum_genome_assembly,_chromosome:_4	AUGUSTUS	intron	90741171	90752702	0.56	-	.	ID=g22737.t1.intron1;Parent=g22737.t1;
OU744339.1_Gymnosoma_rotundatum_genome_assembly,_chromosome:_4	AUGUSTUS	CDS	90752703	90752831	0.6	-	0	ID=g22737.t1.CDS2;Parent=g22737.t1;
OU744339.1_Gymnosoma_rotundatum_genome_assembly,_chromosome:_4	AUGUSTUS	exon	90752703	90752831	.	-	.	ID=g22737.t1.exon2;Parent=g22737.t1;
OU744339.1_Gymnosoma_rotundatum_genome_assembly,_chromosome:_4	AUGUSTUS	intron	90752832	90770425	1	-	.	ID=g22737.t1.intron2;Parent=g22737.t1;
OU744339.1_Gymnosoma_rotundatum_genome_assembly,_chromosome:_4	AUGUSTUS	CDS	90770426	90770549	1	-	1	ID=g22737.t1.CDS3;Parent=g22737.t1;
OU744339.1_Gymnosoma_rotundatum_genome_assembly,_chromosome:_4	AUGUSTUS	exon	90770426	90770549	.	-	.	ID=g22737.t1.exon3;Parent=g22737.t1;
OU744339.1_Gymnosoma_rotundatum_genome_assembly,_chromosome:_4	AUGUSTUS	intron	90770550	90770686	1	-	.	ID=g22737.t1.intron3;Parent=g22737.t1;
OU744339.1_Gymnosoma_rotundatum_genome_assembly,_chromosome:_4	AUGUSTUS	CDS	90770687	90770863	1	-	1	ID=g22737.t1.CDS4;Parent=g22737.t1;
OU744339.1_Gymnosoma_rotundatum_genome_assembly,_chromosome:_4	AUGUSTUS	exon	90770687	90770863	.	-	.	ID=g22737.t1.exon4;Parent=g22737.t1;
OU744339.1_Gymnosoma_rotundatum_genome_assembly,_chromosome:_4	AUGUSTUS	intron	90770864	90770954	1	-	.	ID=g22737.t1.intron4;Parent=g22737.t1;
OU744339.1_Gymnosoma_rotundatum_genome_assembly,_chromosome:_4	AUGUSTUS	CDS	90770955	90771181	1	-	0	ID=g22737.t1.CDS5;Parent=g22737.t1;
OU744339.1_Gymnosoma_rotundatum_genome_assembly,_chromosome:_4	AUGUSTUS	exon	90770955	90771181	.	-	.	ID=g22737.t1.exon5;Parent=g22737.t1;
OU744339.1_Gymnosoma_rotundatum_genome_assembly,_chromosome:_4	AUGUSTUS	intron	90771182	90771346	1	-	.	ID=g22737.t1.intron5;Parent=g22737.t1;
OU744339.1_Gymnosoma_rotundatum_genome_assembly,_chromosome:_4	AUGUSTUS	CDS	90771347	90771473	0.63	-	1	ID=g22737.t1.CDS6;Parent=g22737.t1;
OU744339.1_Gymnosoma_rotundatum_genome_assembly,_chromosome:_4	AUGUSTUS	exon	90771347	90771473	.	-	.	ID=g22737.t1.exon6;Parent=g22737.t1;
OU744339.1_Gymnosoma_rotundatum_genome_assembly,_chromosome:_4	AUGUSTUS	intron	90771474	90771543	0.39	-	.	ID=g22737.t1.intron6;Parent=g22737.t1;
OU744339.1_Gymnosoma_rotundatum_genome_assembly,_chromosome:_4	AUGUSTUS	CDS	90771544	90771575	0.39	-	0	ID=g22737.t1.CDS7;Parent=g22737.t1;
OU744339.1_Gymnosoma_rotundatum_genome_assembly,_chromosome:_4	AUGUSTUS	exon	90771544	90771575	.	-	.	ID=g22737.t1.exon7;Parent=g22737.t1;
OU744339.1_Gymnosoma_rotundatum_genome_assembly,_chromosome:_4	AUGUSTUS	intron	90771576	90771650	0.36	-	.	ID=g22737.t1.intron7;Parent=g22737.t1;
OU744339.1_Gymnosoma_rotundatum_genome_assembly,_chromosome:_4	AUGUSTUS	CDS	90771651	90771653	0.2	-	0	ID=g22737.t1.CDS8;Parent=g22737.t1;
OU744339.1_Gymnosoma_rotundatum_genome_assembly,_chromosome:_4	AUGUSTUS	exon	90771651	90771653	.	-	.	ID=g22737.t1.exon8;Parent=g22737.t1;
OU744339.1_Gymnosoma_rotundatum_genome_assembly,_chromosome:_4	AUGUSTUS	start_codon	90771651	90771653	.	-	0	ID=g22737.t1.start1;Parent=g22737.t1;
OU744339.1_Gymnosoma_rotundatum_genome_assembly,_chromosome:_4	AUGUSTUS	gene	90816230	90818188	.	-	.	ID=g22738;
OU744339.1_Gymnosoma_rotundatum_genome_assembly,_chromosome:_4	AUGUSTUS	mRNA	90816230	90818188	0.94	-	.	ID=g22738.t1;Parent=g22738;
OU744339.1_Gymnosoma_rotundatum_genome_assembly,_chromosome:_4	AUGUSTUS	stop_codon	90816230	90816232	.	-	0	ID=g22738.t1.stop1;Parent=g22738.t1;
OU744339.1_Gymnosoma_rotundatum_genome_assembly,_chromosome:_4	AUGUSTUS	CDS	90816230	90816325	1	-	0	ID=g22738.t1.CDS1;Parent=g22738.t1;
OU744339.1_Gymnosoma_rotundatum_genome_assembly,_chromosome:_4	AUGUSTUS	exon	90816230	90816325	.	-	.	ID=g22738.t1.exon1;Parent=g22738.t1;
OU744339.1_Gymnosoma_rotundatum_genome_assembly,_chromosome:_4	AUGUSTUS	intron	90816326	90816403	1	-	.	ID=g22738.t1.intron1;Parent=g22738.t1;
OU744339.1_Gymnosoma_rotundatum_genome_assembly,_chromosome:_4	AUGUSTUS	CDS	90816404	90816510	1	-	2	ID=g22738.t1.CDS2;Parent=g22738.t1;
OU744339.1_Gymnosoma_rotundatum_genome_assembly,_chromosome:_4	AUGUSTUS	exon	90816404	90816510	.	-	.	ID=g22738.t1.exon2;Parent=g22738.t1;
OU744339.1_Gymnosoma_rotundatum_genome_assembly,_chromosome:_4	AUGUSTUS	intron	90816511	90818042	0.94	-	.	ID=g22738.t1.intron2;Parent=g22738.t1;
OU744339.1_Gymnosoma_rotundatum_genome_assembly,_chromosome:_4	AUGUSTUS	CDS	90818043	90818097	0.94	-	0	ID=g22738.t1.CDS3;Parent=g22738.t1;
OU744339.1_Gymnosoma_rotundatum_genome_assembly,_chromosome:_4	AUGUSTUS	exon	90818043	90818097	.	-	.	ID=g22738.t1.exon3;Parent=g22738.t1;
OU744339.1_Gymnosoma_rotundatum_genome_assembly,_chromosome:_4	AUGUSTUS	intron	90818098	90818167	1	-	.	ID=g22738.t1.intron3;Parent=g22738.t1;
OU744339.1_Gymnosoma_rotundatum_genome_assembly,_chromosome:_4	AUGUSTUS	CDS	90818168	90818188	0.96	-	0	ID=g22738.t1.CDS4;Parent=g22738.t1;
OU744339.1_Gymnosoma_rotundatum_genome_assembly,_chromosome:_4	AUGUSTUS	exon	90818168	90818188	.	-	.	ID=g22738.t1.exon4;Parent=g22738.t1;
OU744339.1_Gymnosoma_rotundatum_genome_assembly,_chromosome:_4	AUGUSTUS	start_codon	90818186	90818188	.	-	0	ID=g22738.t1.start1;Parent=g22738.t1;
OU744339.1_Gymnosoma_rotundatum_genome_assembly,_chromosome:_4	AUGUSTUS	mRNA	90816230	90816827	0.98	-	.	ID=g22738.t2;Parent=g22738;
OU744339.1_Gymnosoma_rotundatum_genome_assembly,_chromosome:_4	AUGUSTUS	stop_codon	90816230	90816232	.	-	0	ID=g22738.t2.stop1;Parent=g22738.t2;
OU744339.1_Gymnosoma_rotundatum_genome_assembly,_chromosome:_4	AUGUSTUS	CDS	90816230	90816325	1	-	0	ID=g22738.t2.CDS1;Parent=g22738.t2;
OU744339.1_Gymnosoma_rotundatum_genome_assembly,_chromosome:_4	AUGUSTUS	exon	90816230	90816325	.	-	.	ID=g22738.t2.exon1;Parent=g22738.t2;
OU744339.1_Gymnosoma_rotundatum_genome_assembly,_chromosome:_4	AUGUSTUS	intron	90816326	90816403	1	-	.	ID=g22738.t2.intron1;Parent=g22738.t2;
OU744339.1_Gymnosoma_rotundatum_genome_assembly,_chromosome:_4	AUGUSTUS	CDS	90816404	90816510	1	-	2	ID=g22738.t2.CDS2;Parent=g22738.t2;
OU744339.1_Gymnosoma_rotundatum_genome_assembly,_chromosome:_4	AUGUSTUS	exon	90816404	90816510	.	-	.	ID=g22738.t2.exon2;Parent=g22738.t2;
OU744339.1_Gymnosoma_rotundatum_genome_assembly,_chromosome:_4	AUGUSTUS	intron	90816511	90816808	0.98	-	.	ID=g22738.t2.intron2;Parent=g22738.t2;
OU744339.1_Gymnosoma_rotundatum_genome_assembly,_chromosome:_4	AUGUSTUS	CDS	90816809	90816827	0.98	-	0	ID=g22738.t2.CDS3;Parent=g22738.t2;
OU744339.1_Gymnosoma_rotundatum_genome_assembly,_chromosome:_4	AUGUSTUS	exon	90816809	90816827	.	-	.	ID=g22738.t2.exon3;Parent=g22738.t2;
OU744339.1_Gymnosoma_rotundatum_genome_assembly,_chromosome:_4	AUGUSTUS	start_codon	90816825	90816827	.	-	0	ID=g22738.t2.start1;Parent=g22738.t2;
OU744339.1_Gymnosoma_rotundatum_genome_assembly,_chromosome:_4	AUGUSTUS	gene	90818695	90818988	.	-	.	ID=g22739;
OU744339.1_Gymnosoma_rotundatum_genome_assembly,_chromosome:_4	AUGUSTUS	mRNA	90818695	90818988	0.68	-	.	ID=g22739.t1;Parent=g22739;
OU744339.1_Gymnosoma_rotundatum_genome_assembly,_chromosome:_4	AUGUSTUS	stop_codon	90818695	90818697	.	-	0	ID=g22739.t1.stop1;Parent=g22739.t1;
OU744339.1_Gymnosoma_rotundatum_genome_assembly,_chromosome:_4	AUGUSTUS	CDS	90818695	90818988	0.68	-	0	ID=g22739.t1.CDS1;Parent=g22739.t1;
OU744339.1_Gymnosoma_rotundatum_genome_assembly,_chromosome:_4	AUGUSTUS	exon	90818695	90818988	.	-	.	ID=g22739.t1.exon1;Parent=g22739.t1;
OU744339.1_Gymnosoma_rotundatum_genome_assembly,_chromosome:_4	AUGUSTUS	start_codon	90818986	90818988	.	-	0	ID=g22739.t1.start1;Parent=g22739.t1;
OU744339.1_Gymnosoma_rotundatum_genome_assembly,_chromosome:_4	AUGUSTUS	gene	90850397	90855613	.	-	.	ID=g22740;
OU744339.1_Gymnosoma_rotundatum_genome_assembly,_chromosome:_4	AUGUSTUS	mRNA	90850397	90855613	1	-	.	ID=g22740.t1;Parent=g22740;
OU744339.1_Gymnosoma_rotundatum_genome_assembly,_chromosome:_4	AUGUSTUS	stop_codon	90850397	90850399	.	-	0	ID=g22740.t1.stop1;Parent=g22740.t1;
OU744339.1_Gymnosoma_rotundatum_genome_assembly,_chromosome:_4	AUGUSTUS	CDS	90850397	90850515	1	-	2	ID=g22740.t1.CDS1;Parent=g22740.t1;
OU744339.1_Gymnosoma_rotundatum_genome_assembly,_chromosome:_4	AUGUSTUS	exon	90850397	90850515	.	-	.	ID=g22740.t1.exon1;Parent=g22740.t1;
OU744339.1_Gymnosoma_rotundatum_genome_assembly,_chromosome:_4	AUGUSTUS	intron	90850516	90855408	1	-	.	ID=g22740.t1.intron1;Parent=g22740.t1;
OU744339.1_Gymnosoma_rotundatum_genome_assembly,_chromosome:_4	AUGUSTUS	CDS	90855409	90855613	1	-	0	ID=g22740.t1.CDS2;Parent=g22740.t1;
OU744339.1_Gymnosoma_rotundatum_genome_assembly,_chromosome:_4	AUGUSTUS	exon	90855409	90855613	.	-	.	ID=g22740.t1.exon2;Parent=g22740.t1;
OU744339.1_Gymnosoma_rotundatum_genome_assembly,_chromosome:_4	AUGUSTUS	start_codon	90855611	90855613	.	-	0	ID=g22740.t1.start1;Parent=g22740.t1;
OU744339.1_Gymnosoma_rotundatum_genome_assembly,_chromosome:_4	AUGUSTUS	gene	90857362	90858294	.	-	.	ID=g22741;
OU744339.1_Gymnosoma_rotundatum_genome_assembly,_chromosome:_4	AUGUSTUS	mRNA	90857362	90858294	1	-	.	ID=g22741.t1;Parent=g22741;
OU744339.1_Gymnosoma_rotundatum_genome_assembly,_chromosome:_4	AUGUSTUS	stop_codon	90857362	90857364	.	-	0	ID=g22741.t1.stop1;Parent=g22741.t1;
OU744339.1_Gymnosoma_rotundatum_genome_assembly,_chromosome:_4	AUGUSTUS	CDS	90857362	90858294	1	-	0	ID=g22741.t1.CDS1;Parent=g22741.t1;
OU744339.1_Gymnosoma_rotundatum_genome_assembly,_chromosome:_4	AUGUSTUS	exon	90857362	90858294	.	-	.	ID=g22741.t1.exon1;Parent=g22741.t1;
OU744339.1_Gymnosoma_rotundatum_genome_assembly,_chromosome:_4	AUGUSTUS	start_codon	90858292	90858294	.	-	0	ID=g22741.t1.start1;Parent=g22741.t1;
OU744339.1_Gymnosoma_rotundatum_genome_assembly,_chromosome:_4	AUGUSTUS	gene	90897966	90898304	.	-	.	ID=g22742;
OU744339.1_Gymnosoma_rotundatum_genome_assembly,_chromosome:_4	AUGUSTUS	mRNA	90897966	90898304	1	-	.	ID=g22742.t1;Parent=g22742;
OU744339.1_Gymnosoma_rotundatum_genome_assembly,_chromosome:_4	AUGUSTUS	stop_codon	90897966	90897968	.	-	0	ID=g22742.t1.stop1;Parent=g22742.t1;
OU744339.1_Gymnosoma_rotundatum_genome_assembly,_chromosome:_4	AUGUSTUS	CDS	90897966	90898304	1	-	0	ID=g22742.t1.CDS1;Parent=g22742.t1;
OU744339.1_Gymnosoma_rotundatum_genome_assembly,_chromosome:_4	AUGUSTUS	exon	90897966	90898304	.	-	.	ID=g22742.t1.exon1;Parent=g22742.t1;
OU744339.1_Gymnosoma_rotundatum_genome_assembly,_chromosome:_4	AUGUSTUS	start_codon	90898302	90898304	.	-	0	ID=g22742.t1.start1;Parent=g22742.t1;
OU744339.1_Gymnosoma_rotundatum_genome_assembly,_chromosome:_4	AUGUSTUS	gene	90970620	90974960	.	-	.	ID=g22743;
OU744339.1_Gymnosoma_rotundatum_genome_assembly,_chromosome:_4	AUGUSTUS	mRNA	90970620	90974960	0.21	-	.	ID=g22743.t1;Parent=g22743;
OU744339.1_Gymnosoma_rotundatum_genome_assembly,_chromosome:_4	AUGUSTUS	stop_codon	90970620	90970622	.	-	0	ID=g22743.t1.stop1;Parent=g22743.t1;
OU744339.1_Gymnosoma_rotundatum_genome_assembly,_chromosome:_4	AUGUSTUS	CDS	90970620	90970826	0.78	-	0	ID=g22743.t1.CDS1;Parent=g22743.t1;
OU744339.1_Gymnosoma_rotundatum_genome_assembly,_chromosome:_4	AUGUSTUS	exon	90970620	90970826	.	-	.	ID=g22743.t1.exon1;Parent=g22743.t1;
OU744339.1_Gymnosoma_rotundatum_genome_assembly,_chromosome:_4	AUGUSTUS	intron	90970827	90973283	0.49	-	.	ID=g22743.t1.intron1;Parent=g22743.t1;
OU744339.1_Gymnosoma_rotundatum_genome_assembly,_chromosome:_4	AUGUSTUS	CDS	90973284	90974140	0.46	-	2	ID=g22743.t1.CDS2;Parent=g22743.t1;
OU744339.1_Gymnosoma_rotundatum_genome_assembly,_chromosome:_4	AUGUSTUS	exon	90973284	90974140	.	-	.	ID=g22743.t1.exon2;Parent=g22743.t1;
OU744339.1_Gymnosoma_rotundatum_genome_assembly,_chromosome:_4	AUGUSTUS	intron	90974141	90974689	0.42	-	.	ID=g22743.t1.intron2;Parent=g22743.t1;
OU744339.1_Gymnosoma_rotundatum_genome_assembly,_chromosome:_4	AUGUSTUS	CDS	90974690	90974960	0.85	-	0	ID=g22743.t1.CDS3;Parent=g22743.t1;
OU744339.1_Gymnosoma_rotundatum_genome_assembly,_chromosome:_4	AUGUSTUS	exon	90974690	90974960	.	-	.	ID=g22743.t1.exon3;Parent=g22743.t1;
OU744339.1_Gymnosoma_rotundatum_genome_assembly,_chromosome:_4	AUGUSTUS	start_codon	90974958	90974960	.	-	0	ID=g22743.t1.start1;Parent=g22743.t1;
OU744339.1_Gymnosoma_rotundatum_genome_assembly,_chromosome:_4	AUGUSTUS	gene	91076144	91077235	.	+	.	ID=g22744;
OU744339.1_Gymnosoma_rotundatum_genome_assembly,_chromosome:_4	AUGUSTUS	mRNA	91076144	91077235	1	+	.	ID=g22744.t1;Parent=g22744;
OU744339.1_Gymnosoma_rotundatum_genome_assembly,_chromosome:_4	AUGUSTUS	start_codon	91076144	91076146	.	+	0	ID=g22744.t1.start1;Parent=g22744.t1;
OU744339.1_Gymnosoma_rotundatum_genome_assembly,_chromosome:_4	AUGUSTUS	CDS	91076144	91077235	1	+	0	ID=g22744.t1.CDS1;Parent=g22744.t1;
OU744339.1_Gymnosoma_rotundatum_genome_assembly,_chromosome:_4	AUGUSTUS	exon	91076144	91077235	.	+	.	ID=g22744.t1.exon1;Parent=g22744.t1;
OU744339.1_Gymnosoma_rotundatum_genome_assembly,_chromosome:_4	AUGUSTUS	stop_codon	91077233	91077235	.	+	0	ID=g22744.t1.stop1;Parent=g22744.t1;
OU744339.1_Gymnosoma_rotundatum_genome_assembly,_chromosome:_4	AUGUSTUS	gene	91077261	91077885	.	-	.	ID=g22745;
OU744339.1_Gymnosoma_rotundatum_genome_assembly,_chromosome:_4	AUGUSTUS	mRNA	91077261	91077885	1	-	.	ID=g22745.t1;Parent=g22745;
OU744339.1_Gymnosoma_rotundatum_genome_assembly,_chromosome:_4	AUGUSTUS	stop_codon	91077261	91077263	.	-	0	ID=g22745.t1.stop1;Parent=g22745.t1;
OU744339.1_Gymnosoma_rotundatum_genome_assembly,_chromosome:_4	AUGUSTUS	CDS	91077261	91077557	1	-	0	ID=g22745.t1.CDS1;Parent=g22745.t1;
OU744339.1_Gymnosoma_rotundatum_genome_assembly,_chromosome:_4	AUGUSTUS	exon	91077261	91077557	.	-	.	ID=g22745.t1.exon1;Parent=g22745.t1;
OU744339.1_Gymnosoma_rotundatum_genome_assembly,_chromosome:_4	AUGUSTUS	intron	91077558	91077615	1	-	.	ID=g22745.t1.intron1;Parent=g22745.t1;
OU744339.1_Gymnosoma_rotundatum_genome_assembly,_chromosome:_4	AUGUSTUS	CDS	91077616	91077885	1	-	0	ID=g22745.t1.CDS2;Parent=g22745.t1;
OU744339.1_Gymnosoma_rotundatum_genome_assembly,_chromosome:_4	AUGUSTUS	exon	91077616	91077885	.	-	.	ID=g22745.t1.exon2;Parent=g22745.t1;
OU744339.1_Gymnosoma_rotundatum_genome_assembly,_chromosome:_4	AUGUSTUS	start_codon	91077883	91077885	.	-	0	ID=g22745.t1.start1;Parent=g22745.t1;
OU744339.1_Gymnosoma_rotundatum_genome_assembly,_chromosome:_4	AUGUSTUS	gene	91078798	91079797	.	+	.	ID=g22746;
OU744339.1_Gymnosoma_rotundatum_genome_assembly,_chromosome:_4	AUGUSTUS	mRNA	91078798	91079797	1	+	.	ID=g22746.t1;Parent=g22746;
OU744339.1_Gymnosoma_rotundatum_genome_assembly,_chromosome:_4	AUGUSTUS	start_codon	91078798	91078800	.	+	0	ID=g22746.t1.start1;Parent=g22746.t1;
OU744339.1_Gymnosoma_rotundatum_genome_assembly,_chromosome:_4	AUGUSTUS	CDS	91078798	91078884	1	+	0	ID=g22746.t1.CDS1;Parent=g22746.t1;
OU744339.1_Gymnosoma_rotundatum_genome_assembly,_chromosome:_4	AUGUSTUS	exon	91078798	91078884	.	+	.	ID=g22746.t1.exon1;Parent=g22746.t1;
OU744339.1_Gymnosoma_rotundatum_genome_assembly,_chromosome:_4	AUGUSTUS	intron	91078885	91078957	1	+	.	ID=g22746.t1.intron1;Parent=g22746.t1;
OU744339.1_Gymnosoma_rotundatum_genome_assembly,_chromosome:_4	AUGUSTUS	CDS	91078958	91079122	1	+	0	ID=g22746.t1.CDS2;Parent=g22746.t1;
OU744339.1_Gymnosoma_rotundatum_genome_assembly,_chromosome:_4	AUGUSTUS	exon	91078958	91079122	.	+	.	ID=g22746.t1.exon2;Parent=g22746.t1;
OU744339.1_Gymnosoma_rotundatum_genome_assembly,_chromosome:_4	AUGUSTUS	intron	91079123	91079608	1	+	.	ID=g22746.t1.intron2;Parent=g22746.t1;
OU744339.1_Gymnosoma_rotundatum_genome_assembly,_chromosome:_4	AUGUSTUS	CDS	91079609	91079797	1	+	0	ID=g22746.t1.CDS3;Parent=g22746.t1;
OU744339.1_Gymnosoma_rotundatum_genome_assembly,_chromosome:_4	AUGUSTUS	exon	91079609	91079797	.	+	.	ID=g22746.t1.exon3;Parent=g22746.t1;
OU744339.1_Gymnosoma_rotundatum_genome_assembly,_chromosome:_4	AUGUSTUS	stop_codon	91079795	91079797	.	+	0	ID=g22746.t1.stop1;Parent=g22746.t1;
OU744339.1_Gymnosoma_rotundatum_genome_assembly,_chromosome:_4	AUGUSTUS	gene	91080128	91080646	.	+	.	ID=g22747;
OU744339.1_Gymnosoma_rotundatum_genome_assembly,_chromosome:_4	AUGUSTUS	mRNA	91080128	91080646	1	+	.	ID=g22747.t1;Parent=g22747;
OU744339.1_Gymnosoma_rotundatum_genome_assembly,_chromosome:_4	AUGUSTUS	start_codon	91080128	91080130	.	+	0	ID=g22747.t1.start1;Parent=g22747.t1;
OU744339.1_Gymnosoma_rotundatum_genome_assembly,_chromosome:_4	AUGUSTUS	CDS	91080128	91080385	1	+	0	ID=g22747.t1.CDS1;Parent=g22747.t1;
OU744339.1_Gymnosoma_rotundatum_genome_assembly,_chromosome:_4	AUGUSTUS	exon	91080128	91080385	.	+	.	ID=g22747.t1.exon1;Parent=g22747.t1;
OU744339.1_Gymnosoma_rotundatum_genome_assembly,_chromosome:_4	AUGUSTUS	intron	91080386	91080457	1	+	.	ID=g22747.t1.intron1;Parent=g22747.t1;
OU744339.1_Gymnosoma_rotundatum_genome_assembly,_chromosome:_4	AUGUSTUS	CDS	91080458	91080646	1	+	0	ID=g22747.t1.CDS2;Parent=g22747.t1;
OU744339.1_Gymnosoma_rotundatum_genome_assembly,_chromosome:_4	AUGUSTUS	exon	91080458	91080646	.	+	.	ID=g22747.t1.exon2;Parent=g22747.t1;
OU744339.1_Gymnosoma_rotundatum_genome_assembly,_chromosome:_4	AUGUSTUS	stop_codon	91080644	91080646	.	+	0	ID=g22747.t1.stop1;Parent=g22747.t1;
OU744339.1_Gymnosoma_rotundatum_genome_assembly,_chromosome:_4	AUGUSTUS	gene	91149785	91150308	.	+	.	ID=g22748;
OU744339.1_Gymnosoma_rotundatum_genome_assembly,_chromosome:_4	AUGUSTUS	mRNA	91149785	91150308	0.97	+	.	ID=g22748.t1;Parent=g22748;
OU744339.1_Gymnosoma_rotundatum_genome_assembly,_chromosome:_4	AUGUSTUS	start_codon	91149785	91149787	.	+	0	ID=g22748.t1.start1;Parent=g22748.t1;
OU744339.1_Gymnosoma_rotundatum_genome_assembly,_chromosome:_4	AUGUSTUS	CDS	91149785	91150015	0.97	+	0	ID=g22748.t1.CDS1;Parent=g22748.t1;
OU744339.1_Gymnosoma_rotundatum_genome_assembly,_chromosome:_4	AUGUSTUS	exon	91149785	91150015	.	+	.	ID=g22748.t1.exon1;Parent=g22748.t1;
OU744339.1_Gymnosoma_rotundatum_genome_assembly,_chromosome:_4	AUGUSTUS	intron	91150016	91150077	0.97	+	.	ID=g22748.t1.intron1;Parent=g22748.t1;
OU744339.1_Gymnosoma_rotundatum_genome_assembly,_chromosome:_4	AUGUSTUS	CDS	91150078	91150308	1	+	0	ID=g22748.t1.CDS2;Parent=g22748.t1;
OU744339.1_Gymnosoma_rotundatum_genome_assembly,_chromosome:_4	AUGUSTUS	exon	91150078	91150308	.	+	.	ID=g22748.t1.exon2;Parent=g22748.t1;
OU744339.1_Gymnosoma_rotundatum_genome_assembly,_chromosome:_4	AUGUSTUS	stop_codon	91150306	91150308	.	+	0	ID=g22748.t1.stop1;Parent=g22748.t1;
OU744339.1_Gymnosoma_rotundatum_genome_assembly,_chromosome:_4	AUGUSTUS	mRNA	91149785	91150308	0.81	+	.	ID=g22748.t2;Parent=g22748;
OU744339.1_Gymnosoma_rotundatum_genome_assembly,_chromosome:_4	AUGUSTUS	start_codon	91149785	91149787	.	+	0	ID=g22748.t2.start1;Parent=g22748.t2;
OU744339.1_Gymnosoma_rotundatum_genome_assembly,_chromosome:_4	AUGUSTUS	CDS	91149785	91149850	0.89	+	0	ID=g22748.t2.CDS1;Parent=g22748.t2;
OU744339.1_Gymnosoma_rotundatum_genome_assembly,_chromosome:_4	AUGUSTUS	exon	91149785	91149850	.	+	.	ID=g22748.t2.exon1;Parent=g22748.t2;
OU744339.1_Gymnosoma_rotundatum_genome_assembly,_chromosome:_4	AUGUSTUS	intron	91149851	91150077	0.81	+	.	ID=g22748.t2.intron1;Parent=g22748.t2;
OU744339.1_Gymnosoma_rotundatum_genome_assembly,_chromosome:_4	AUGUSTUS	CDS	91150078	91150308	0.92	+	0	ID=g22748.t2.CDS2;Parent=g22748.t2;
OU744339.1_Gymnosoma_rotundatum_genome_assembly,_chromosome:_4	AUGUSTUS	exon	91150078	91150308	.	+	.	ID=g22748.t2.exon2;Parent=g22748.t2;
OU744339.1_Gymnosoma_rotundatum_genome_assembly,_chromosome:_4	AUGUSTUS	stop_codon	91150306	91150308	.	+	0	ID=g22748.t2.stop1;Parent=g22748.t2;
OU744339.1_Gymnosoma_rotundatum_genome_assembly,_chromosome:_4	AUGUSTUS	gene	91346927	91347550	.	+	.	ID=g22749;
OU744339.1_Gymnosoma_rotundatum_genome_assembly,_chromosome:_4	AUGUSTUS	mRNA	91346927	91347550	0.62	+	.	ID=g22749.t1;Parent=g22749;
OU744339.1_Gymnosoma_rotundatum_genome_assembly,_chromosome:_4	AUGUSTUS	start_codon	91346927	91346929	.	+	0	ID=g22749.t1.start1;Parent=g22749.t1;
OU744339.1_Gymnosoma_rotundatum_genome_assembly,_chromosome:_4	AUGUSTUS	CDS	91346927	91347199	0.62	+	0	ID=g22749.t1.CDS1;Parent=g22749.t1;
OU744339.1_Gymnosoma_rotundatum_genome_assembly,_chromosome:_4	AUGUSTUS	exon	91346927	91347199	.	+	.	ID=g22749.t1.exon1;Parent=g22749.t1;
OU744339.1_Gymnosoma_rotundatum_genome_assembly,_chromosome:_4	AUGUSTUS	intron	91347200	91347279	0.62	+	.	ID=g22749.t1.intron1;Parent=g22749.t1;
OU744339.1_Gymnosoma_rotundatum_genome_assembly,_chromosome:_4	AUGUSTUS	CDS	91347280	91347356	0.74	+	0	ID=g22749.t1.CDS2;Parent=g22749.t1;
OU744339.1_Gymnosoma_rotundatum_genome_assembly,_chromosome:_4	AUGUSTUS	exon	91347280	91347356	.	+	.	ID=g22749.t1.exon2;Parent=g22749.t1;
OU744339.1_Gymnosoma_rotundatum_genome_assembly,_chromosome:_4	AUGUSTUS	intron	91347357	91347411	1	+	.	ID=g22749.t1.intron2;Parent=g22749.t1;
OU744339.1_Gymnosoma_rotundatum_genome_assembly,_chromosome:_4	AUGUSTUS	CDS	91347412	91347550	1	+	1	ID=g22749.t1.CDS3;Parent=g22749.t1;
OU744339.1_Gymnosoma_rotundatum_genome_assembly,_chromosome:_4	AUGUSTUS	exon	91347412	91347550	.	+	.	ID=g22749.t1.exon3;Parent=g22749.t1;
OU744339.1_Gymnosoma_rotundatum_genome_assembly,_chromosome:_4	AUGUSTUS	stop_codon	91347548	91347550	.	+	0	ID=g22749.t1.stop1;Parent=g22749.t1;
OU744339.1_Gymnosoma_rotundatum_genome_assembly,_chromosome:_4	AUGUSTUS	gene	91477274	91477878	.	+	.	ID=g22750;
OU744339.1_Gymnosoma_rotundatum_genome_assembly,_chromosome:_4	AUGUSTUS	mRNA	91477274	91477878	0.89	+	.	ID=g22750.t1;Parent=g22750;
OU744339.1_Gymnosoma_rotundatum_genome_assembly,_chromosome:_4	AUGUSTUS	start_codon	91477274	91477276	.	+	0	ID=g22750.t1.start1;Parent=g22750.t1;
OU744339.1_Gymnosoma_rotundatum_genome_assembly,_chromosome:_4	AUGUSTUS	CDS	91477274	91477775	0.93	+	0	ID=g22750.t1.CDS1;Parent=g22750.t1;
OU744339.1_Gymnosoma_rotundatum_genome_assembly,_chromosome:_4	AUGUSTUS	exon	91477274	91477775	.	+	.	ID=g22750.t1.exon1;Parent=g22750.t1;
OU744339.1_Gymnosoma_rotundatum_genome_assembly,_chromosome:_4	AUGUSTUS	intron	91477776	91477843	0.89	+	.	ID=g22750.t1.intron1;Parent=g22750.t1;
OU744339.1_Gymnosoma_rotundatum_genome_assembly,_chromosome:_4	AUGUSTUS	CDS	91477844	91477878	0.89	+	2	ID=g22750.t1.CDS2;Parent=g22750.t1;
OU744339.1_Gymnosoma_rotundatum_genome_assembly,_chromosome:_4	AUGUSTUS	exon	91477844	91477878	.	+	.	ID=g22750.t1.exon2;Parent=g22750.t1;
OU744339.1_Gymnosoma_rotundatum_genome_assembly,_chromosome:_4	AUGUSTUS	stop_codon	91477876	91477878	.	+	0	ID=g22750.t1.stop1;Parent=g22750.t1;
OU744339.1_Gymnosoma_rotundatum_genome_assembly,_chromosome:_4	AUGUSTUS	gene	91478147	91478383	.	+	.	ID=g22751;
OU744339.1_Gymnosoma_rotundatum_genome_assembly,_chromosome:_4	AUGUSTUS	mRNA	91478147	91478383	1	+	.	ID=g22751.t1;Parent=g22751;
OU744339.1_Gymnosoma_rotundatum_genome_assembly,_chromosome:_4	AUGUSTUS	start_codon	91478147	91478149	.	+	0	ID=g22751.t1.start1;Parent=g22751.t1;
OU744339.1_Gymnosoma_rotundatum_genome_assembly,_chromosome:_4	AUGUSTUS	CDS	91478147	91478383	1	+	0	ID=g22751.t1.CDS1;Parent=g22751.t1;
OU744339.1_Gymnosoma_rotundatum_genome_assembly,_chromosome:_4	AUGUSTUS	exon	91478147	91478383	.	+	.	ID=g22751.t1.exon1;Parent=g22751.t1;
OU744339.1_Gymnosoma_rotundatum_genome_assembly,_chromosome:_4	AUGUSTUS	stop_codon	91478381	91478383	.	+	0	ID=g22751.t1.stop1;Parent=g22751.t1;
OU744339.1_Gymnosoma_rotundatum_genome_assembly,_chromosome:_4	AUGUSTUS	gene	91478423	91481283	.	+	.	ID=g22752;
OU744339.1_Gymnosoma_rotundatum_genome_assembly,_chromosome:_4	AUGUSTUS	mRNA	91478423	91479184	1	+	.	ID=g22752.t1;Parent=g22752;
OU744339.1_Gymnosoma_rotundatum_genome_assembly,_chromosome:_4	AUGUSTUS	start_codon	91478423	91478425	.	+	0	ID=g22752.t1.start1;Parent=g22752.t1;
OU744339.1_Gymnosoma_rotundatum_genome_assembly,_chromosome:_4	AUGUSTUS	CDS	91478423	91479184	1	+	0	ID=g22752.t1.CDS1;Parent=g22752.t1;
OU744339.1_Gymnosoma_rotundatum_genome_assembly,_chromosome:_4	AUGUSTUS	exon	91478423	91479184	.	+	.	ID=g22752.t1.exon1;Parent=g22752.t1;
OU744339.1_Gymnosoma_rotundatum_genome_assembly,_chromosome:_4	AUGUSTUS	stop_codon	91479182	91479184	.	+	0	ID=g22752.t1.stop1;Parent=g22752.t1;
OU744339.1_Gymnosoma_rotundatum_genome_assembly,_chromosome:_4	AUGUSTUS	mRNA	91478423	91481283	0.19	+	.	ID=g22752.t2;Parent=g22752;
OU744339.1_Gymnosoma_rotundatum_genome_assembly,_chromosome:_4	AUGUSTUS	start_codon	91478423	91478425	.	+	0	ID=g22752.t2.start1;Parent=g22752.t2;
OU744339.1_Gymnosoma_rotundatum_genome_assembly,_chromosome:_4	AUGUSTUS	CDS	91478423	91479119	0.33	+	0	ID=g22752.t2.CDS1;Parent=g22752.t2;
OU744339.1_Gymnosoma_rotundatum_genome_assembly,_chromosome:_4	AUGUSTUS	exon	91478423	91479119	.	+	.	ID=g22752.t2.exon1;Parent=g22752.t2;
OU744339.1_Gymnosoma_rotundatum_genome_assembly,_chromosome:_4	AUGUSTUS	intron	91479120	91479184	0.33	+	.	ID=g22752.t2.intron1;Parent=g22752.t2;
OU744339.1_Gymnosoma_rotundatum_genome_assembly,_chromosome:_4	AUGUSTUS	CDS	91479185	91480336	0.2	+	2	ID=g22752.t2.CDS2;Parent=g22752.t2;
OU744339.1_Gymnosoma_rotundatum_genome_assembly,_chromosome:_4	AUGUSTUS	exon	91479185	91480336	.	+	.	ID=g22752.t2.exon2;Parent=g22752.t2;
OU744339.1_Gymnosoma_rotundatum_genome_assembly,_chromosome:_4	AUGUSTUS	intron	91480337	91481056	0.41	+	.	ID=g22752.t2.intron2;Parent=g22752.t2;
OU744339.1_Gymnosoma_rotundatum_genome_assembly,_chromosome:_4	AUGUSTUS	CDS	91481057	91481283	0.9	+	2	ID=g22752.t2.CDS3;Parent=g22752.t2;
OU744339.1_Gymnosoma_rotundatum_genome_assembly,_chromosome:_4	AUGUSTUS	exon	91481057	91481283	.	+	.	ID=g22752.t2.exon3;Parent=g22752.t2;
OU744339.1_Gymnosoma_rotundatum_genome_assembly,_chromosome:_4	AUGUSTUS	stop_codon	91481281	91481283	.	+	0	ID=g22752.t2.stop1;Parent=g22752.t2;
OU744339.1_Gymnosoma_rotundatum_genome_assembly,_chromosome:_4	AUGUSTUS	mRNA	91479295	91481283	0.62	+	.	ID=g22752.t3;Parent=g22752;
OU744339.1_Gymnosoma_rotundatum_genome_assembly,_chromosome:_4	AUGUSTUS	start_codon	91479295	91479297	.	+	0	ID=g22752.t3.start1;Parent=g22752.t3;
OU744339.1_Gymnosoma_rotundatum_genome_assembly,_chromosome:_4	AUGUSTUS	CDS	91479295	91480336	0.68	+	0	ID=g22752.t3.CDS1;Parent=g22752.t3;
OU744339.1_Gymnosoma_rotundatum_genome_assembly,_chromosome:_4	AUGUSTUS	exon	91479295	91480336	.	+	.	ID=g22752.t3.exon1;Parent=g22752.t3;
OU744339.1_Gymnosoma_rotundatum_genome_assembly,_chromosome:_4	AUGUSTUS	intron	91480337	91481056	0.63	+	.	ID=g22752.t3.intron1;Parent=g22752.t3;
OU744339.1_Gymnosoma_rotundatum_genome_assembly,_chromosome:_4	AUGUSTUS	CDS	91481057	91481283	0.92	+	2	ID=g22752.t3.CDS2;Parent=g22752.t3;
OU744339.1_Gymnosoma_rotundatum_genome_assembly,_chromosome:_4	AUGUSTUS	exon	91481057	91481283	.	+	.	ID=g22752.t3.exon2;Parent=g22752.t3;
OU744339.1_Gymnosoma_rotundatum_genome_assembly,_chromosome:_4	AUGUSTUS	stop_codon	91481281	91481283	.	+	0	ID=g22752.t3.stop1;Parent=g22752.t3;
OU744339.1_Gymnosoma_rotundatum_genome_assembly,_chromosome:_4	AUGUSTUS	mRNA	91479295	91479910	0.57	+	.	ID=g22752.t4;Parent=g22752;
OU744339.1_Gymnosoma_rotundatum_genome_assembly,_chromosome:_4	AUGUSTUS	start_codon	91479295	91479297	.	+	0	ID=g22752.t4.start1;Parent=g22752.t4;
OU744339.1_Gymnosoma_rotundatum_genome_assembly,_chromosome:_4	AUGUSTUS	CDS	91479295	91479832	0.57	+	0	ID=g22752.t4.CDS1;Parent=g22752.t4;
OU744339.1_Gymnosoma_rotundatum_genome_assembly,_chromosome:_4	AUGUSTUS	exon	91479295	91479832	.	+	.	ID=g22752.t4.exon1;Parent=g22752.t4;
OU744339.1_Gymnosoma_rotundatum_genome_assembly,_chromosome:_4	AUGUSTUS	intron	91479833	91479884	0.57	+	.	ID=g22752.t4.intron1;Parent=g22752.t4;
OU744339.1_Gymnosoma_rotundatum_genome_assembly,_chromosome:_4	AUGUSTUS	CDS	91479885	91479910	0.9	+	2	ID=g22752.t4.CDS2;Parent=g22752.t4;
OU744339.1_Gymnosoma_rotundatum_genome_assembly,_chromosome:_4	AUGUSTUS	exon	91479885	91479910	.	+	.	ID=g22752.t4.exon2;Parent=g22752.t4;
OU744339.1_Gymnosoma_rotundatum_genome_assembly,_chromosome:_4	AUGUSTUS	stop_codon	91479908	91479910	.	+	0	ID=g22752.t4.stop1;Parent=g22752.t4;
OU744339.1_Gymnosoma_rotundatum_genome_assembly,_chromosome:_4	AUGUSTUS	gene	91541993	91542253	.	-	.	ID=g22753;
OU744339.1_Gymnosoma_rotundatum_genome_assembly,_chromosome:_4	AUGUSTUS	mRNA	91541993	91542253	0.96	-	.	ID=g22753.t1;Parent=g22753;
OU744339.1_Gymnosoma_rotundatum_genome_assembly,_chromosome:_4	AUGUSTUS	stop_codon	91541993	91541995	.	-	0	ID=g22753.t1.stop1;Parent=g22753.t1;
OU744339.1_Gymnosoma_rotundatum_genome_assembly,_chromosome:_4	AUGUSTUS	CDS	91541993	91542253	0.96	-	0	ID=g22753.t1.CDS1;Parent=g22753.t1;
OU744339.1_Gymnosoma_rotundatum_genome_assembly,_chromosome:_4	AUGUSTUS	exon	91541993	91542253	.	-	.	ID=g22753.t1.exon1;Parent=g22753.t1;
OU744339.1_Gymnosoma_rotundatum_genome_assembly,_chromosome:_4	AUGUSTUS	start_codon	91542251	91542253	.	-	0	ID=g22753.t1.start1;Parent=g22753.t1;
OU744339.1_Gymnosoma_rotundatum_genome_assembly,_chromosome:_4	AUGUSTUS	gene	91717089	91719779	.	-	.	ID=g22754;
OU744339.1_Gymnosoma_rotundatum_genome_assembly,_chromosome:_4	AUGUSTUS	mRNA	91717089	91719779	1	-	.	ID=g22754.t1;Parent=g22754;
OU744339.1_Gymnosoma_rotundatum_genome_assembly,_chromosome:_4	AUGUSTUS	stop_codon	91717089	91717091	.	-	0	ID=g22754.t1.stop1;Parent=g22754.t1;
OU744339.1_Gymnosoma_rotundatum_genome_assembly,_chromosome:_4	AUGUSTUS	CDS	91717089	91719779	1	-	0	ID=g22754.t1.CDS1;Parent=g22754.t1;
OU744339.1_Gymnosoma_rotundatum_genome_assembly,_chromosome:_4	AUGUSTUS	exon	91717089	91719779	.	-	.	ID=g22754.t1.exon1;Parent=g22754.t1;
OU744339.1_Gymnosoma_rotundatum_genome_assembly,_chromosome:_4	AUGUSTUS	start_codon	91719777	91719779	.	-	0	ID=g22754.t1.start1;Parent=g22754.t1;
OU744339.1_Gymnosoma_rotundatum_genome_assembly,_chromosome:_4	AUGUSTUS	gene	91862600	91863465	.	+	.	ID=g22755;
OU744339.1_Gymnosoma_rotundatum_genome_assembly,_chromosome:_4	AUGUSTUS	mRNA	91862600	91863465	1	+	.	ID=g22755.t1;Parent=g22755;
OU744339.1_Gymnosoma_rotundatum_genome_assembly,_chromosome:_4	AUGUSTUS	start_codon	91862600	91862602	.	+	0	ID=g22755.t1.start1;Parent=g22755.t1;
OU744339.1_Gymnosoma_rotundatum_genome_assembly,_chromosome:_4	AUGUSTUS	CDS	91862600	91862629	1	+	0	ID=g22755.t1.CDS1;Parent=g22755.t1;
OU744339.1_Gymnosoma_rotundatum_genome_assembly,_chromosome:_4	AUGUSTUS	exon	91862600	91862629	.	+	.	ID=g22755.t1.exon1;Parent=g22755.t1;
OU744339.1_Gymnosoma_rotundatum_genome_assembly,_chromosome:_4	AUGUSTUS	intron	91862630	91862679	1	+	.	ID=g22755.t1.intron1;Parent=g22755.t1;
OU744339.1_Gymnosoma_rotundatum_genome_assembly,_chromosome:_4	AUGUSTUS	CDS	91862680	91863465	1	+	0	ID=g22755.t1.CDS2;Parent=g22755.t1;
OU744339.1_Gymnosoma_rotundatum_genome_assembly,_chromosome:_4	AUGUSTUS	exon	91862680	91863465	.	+	.	ID=g22755.t1.exon2;Parent=g22755.t1;
OU744339.1_Gymnosoma_rotundatum_genome_assembly,_chromosome:_4	AUGUSTUS	stop_codon	91863463	91863465	.	+	0	ID=g22755.t1.stop1;Parent=g22755.t1;
OU744339.1_Gymnosoma_rotundatum_genome_assembly,_chromosome:_4	AUGUSTUS	gene	91877456	91881717	.	-	.	ID=g22756;
OU744339.1_Gymnosoma_rotundatum_genome_assembly,_chromosome:_4	AUGUSTUS	mRNA	91877456	91881717	0.28	-	.	ID=g22756.t1;Parent=g22756;
OU744339.1_Gymnosoma_rotundatum_genome_assembly,_chromosome:_4	AUGUSTUS	stop_codon	91877456	91877458	.	-	0	ID=g22756.t1.stop1;Parent=g22756.t1;
OU744339.1_Gymnosoma_rotundatum_genome_assembly,_chromosome:_4	AUGUSTUS	CDS	91877456	91877529	0.98	-	2	ID=g22756.t1.CDS1;Parent=g22756.t1;
OU744339.1_Gymnosoma_rotundatum_genome_assembly,_chromosome:_4	AUGUSTUS	exon	91877456	91877529	.	-	.	ID=g22756.t1.exon1;Parent=g22756.t1;
OU744339.1_Gymnosoma_rotundatum_genome_assembly,_chromosome:_4	AUGUSTUS	intron	91877530	91879149	0.81	-	.	ID=g22756.t1.intron1;Parent=g22756.t1;
OU744339.1_Gymnosoma_rotundatum_genome_assembly,_chromosome:_4	AUGUSTUS	CDS	91879150	91880319	0.76	-	2	ID=g22756.t1.CDS2;Parent=g22756.t1;
OU744339.1_Gymnosoma_rotundatum_genome_assembly,_chromosome:_4	AUGUSTUS	exon	91879150	91880319	.	-	.	ID=g22756.t1.exon2;Parent=g22756.t1;
OU744339.1_Gymnosoma_rotundatum_genome_assembly,_chromosome:_4	AUGUSTUS	intron	91880320	91880450	0.74	-	.	ID=g22756.t1.intron2;Parent=g22756.t1;
OU744339.1_Gymnosoma_rotundatum_genome_assembly,_chromosome:_4	AUGUSTUS	CDS	91880451	91880801	0.59	-	2	ID=g22756.t1.CDS3;Parent=g22756.t1;
OU744339.1_Gymnosoma_rotundatum_genome_assembly,_chromosome:_4	AUGUSTUS	exon	91880451	91880801	.	-	.	ID=g22756.t1.exon3;Parent=g22756.t1;
OU744339.1_Gymnosoma_rotundatum_genome_assembly,_chromosome:_4	AUGUSTUS	intron	91880802	91881230	0.38	-	.	ID=g22756.t1.intron3;Parent=g22756.t1;
OU744339.1_Gymnosoma_rotundatum_genome_assembly,_chromosome:_4	AUGUSTUS	CDS	91881231	91881717	0.49	-	0	ID=g22756.t1.CDS4;Parent=g22756.t1;
OU744339.1_Gymnosoma_rotundatum_genome_assembly,_chromosome:_4	AUGUSTUS	exon	91881231	91881717	.	-	.	ID=g22756.t1.exon4;Parent=g22756.t1;
OU744339.1_Gymnosoma_rotundatum_genome_assembly,_chromosome:_4	AUGUSTUS	start_codon	91881715	91881717	.	-	0	ID=g22756.t1.start1;Parent=g22756.t1;
OU744339.1_Gymnosoma_rotundatum_genome_assembly,_chromosome:_4	AUGUSTUS	gene	91890579	91891628	.	+	.	ID=g22757;
OU744339.1_Gymnosoma_rotundatum_genome_assembly,_chromosome:_4	AUGUSTUS	mRNA	91890579	91891628	1	+	.	ID=g22757.t1;Parent=g22757;
OU744339.1_Gymnosoma_rotundatum_genome_assembly,_chromosome:_4	AUGUSTUS	start_codon	91890579	91890581	.	+	0	ID=g22757.t1.start1;Parent=g22757.t1;
OU744339.1_Gymnosoma_rotundatum_genome_assembly,_chromosome:_4	AUGUSTUS	CDS	91890579	91891628	1	+	0	ID=g22757.t1.CDS1;Parent=g22757.t1;
OU744339.1_Gymnosoma_rotundatum_genome_assembly,_chromosome:_4	AUGUSTUS	exon	91890579	91891628	.	+	.	ID=g22757.t1.exon1;Parent=g22757.t1;
OU744339.1_Gymnosoma_rotundatum_genome_assembly,_chromosome:_4	AUGUSTUS	stop_codon	91891626	91891628	.	+	0	ID=g22757.t1.stop1;Parent=g22757.t1;
OU744339.1_Gymnosoma_rotundatum_genome_assembly,_chromosome:_4	AUGUSTUS	gene	91960032	91961926	.	+	.	ID=g22758;
OU744339.1_Gymnosoma_rotundatum_genome_assembly,_chromosome:_4	AUGUSTUS	mRNA	91960032	91961926	0.86	+	.	ID=g22758.t1;Parent=g22758;
OU744339.1_Gymnosoma_rotundatum_genome_assembly,_chromosome:_4	AUGUSTUS	start_codon	91960032	91960034	.	+	0	ID=g22758.t1.start1;Parent=g22758.t1;
OU744339.1_Gymnosoma_rotundatum_genome_assembly,_chromosome:_4	AUGUSTUS	CDS	91960032	91961535	0.87	+	0	ID=g22758.t1.CDS1;Parent=g22758.t1;
OU744339.1_Gymnosoma_rotundatum_genome_assembly,_chromosome:_4	AUGUSTUS	exon	91960032	91961535	.	+	.	ID=g22758.t1.exon1;Parent=g22758.t1;
OU744339.1_Gymnosoma_rotundatum_genome_assembly,_chromosome:_4	AUGUSTUS	intron	91961536	91961597	0.87	+	.	ID=g22758.t1.intron1;Parent=g22758.t1;
OU744339.1_Gymnosoma_rotundatum_genome_assembly,_chromosome:_4	AUGUSTUS	CDS	91961598	91961926	0.86	+	2	ID=g22758.t1.CDS2;Parent=g22758.t1;
OU744339.1_Gymnosoma_rotundatum_genome_assembly,_chromosome:_4	AUGUSTUS	exon	91961598	91961926	.	+	.	ID=g22758.t1.exon2;Parent=g22758.t1;
OU744339.1_Gymnosoma_rotundatum_genome_assembly,_chromosome:_4	AUGUSTUS	stop_codon	91961924	91961926	.	+	0	ID=g22758.t1.stop1;Parent=g22758.t1;
OU744339.1_Gymnosoma_rotundatum_genome_assembly,_chromosome:_4	AUGUSTUS	gene	92049031	92051268	.	-	.	ID=g22759;
OU744339.1_Gymnosoma_rotundatum_genome_assembly,_chromosome:_4	AUGUSTUS	mRNA	92049031	92051268	0.68	-	.	ID=g22759.t1;Parent=g22759;
OU744339.1_Gymnosoma_rotundatum_genome_assembly,_chromosome:_4	AUGUSTUS	stop_codon	92049031	92049033	.	-	0	ID=g22759.t1.stop1;Parent=g22759.t1;
OU744339.1_Gymnosoma_rotundatum_genome_assembly,_chromosome:_4	AUGUSTUS	CDS	92049031	92049104	0.9	-	2	ID=g22759.t1.CDS1;Parent=g22759.t1;
OU744339.1_Gymnosoma_rotundatum_genome_assembly,_chromosome:_4	AUGUSTUS	exon	92049031	92049104	.	-	.	ID=g22759.t1.exon1;Parent=g22759.t1;
OU744339.1_Gymnosoma_rotundatum_genome_assembly,_chromosome:_4	AUGUSTUS	intron	92049105	92050640	0.68	-	.	ID=g22759.t1.intron1;Parent=g22759.t1;
OU744339.1_Gymnosoma_rotundatum_genome_assembly,_chromosome:_4	AUGUSTUS	CDS	92050641	92051268	0.74	-	0	ID=g22759.t1.CDS2;Parent=g22759.t1;
OU744339.1_Gymnosoma_rotundatum_genome_assembly,_chromosome:_4	AUGUSTUS	exon	92050641	92051268	.	-	.	ID=g22759.t1.exon2;Parent=g22759.t1;
OU744339.1_Gymnosoma_rotundatum_genome_assembly,_chromosome:_4	AUGUSTUS	start_codon	92051266	92051268	.	-	0	ID=g22759.t1.start1;Parent=g22759.t1;
OU744339.1_Gymnosoma_rotundatum_genome_assembly,_chromosome:_4	AUGUSTUS	gene	92066623	92067535	.	+	.	ID=g22760;
OU744339.1_Gymnosoma_rotundatum_genome_assembly,_chromosome:_4	AUGUSTUS	mRNA	92066623	92067535	0.8	+	.	ID=g22760.t1;Parent=g22760;
OU744339.1_Gymnosoma_rotundatum_genome_assembly,_chromosome:_4	AUGUSTUS	start_codon	92066623	92066625	.	+	0	ID=g22760.t1.start1;Parent=g22760.t1;
OU744339.1_Gymnosoma_rotundatum_genome_assembly,_chromosome:_4	AUGUSTUS	CDS	92066623	92066710	0.96	+	0	ID=g22760.t1.CDS1;Parent=g22760.t1;
OU744339.1_Gymnosoma_rotundatum_genome_assembly,_chromosome:_4	AUGUSTUS	exon	92066623	92066710	.	+	.	ID=g22760.t1.exon1;Parent=g22760.t1;
OU744339.1_Gymnosoma_rotundatum_genome_assembly,_chromosome:_4	AUGUSTUS	intron	92066711	92067353	0.8	+	.	ID=g22760.t1.intron1;Parent=g22760.t1;
OU744339.1_Gymnosoma_rotundatum_genome_assembly,_chromosome:_4	AUGUSTUS	CDS	92067354	92067535	0.83	+	2	ID=g22760.t1.CDS2;Parent=g22760.t1;
OU744339.1_Gymnosoma_rotundatum_genome_assembly,_chromosome:_4	AUGUSTUS	exon	92067354	92067535	.	+	.	ID=g22760.t1.exon2;Parent=g22760.t1;
OU744339.1_Gymnosoma_rotundatum_genome_assembly,_chromosome:_4	AUGUSTUS	stop_codon	92067533	92067535	.	+	0	ID=g22760.t1.stop1;Parent=g22760.t1;
OU744339.1_Gymnosoma_rotundatum_genome_assembly,_chromosome:_4	AUGUSTUS	gene	92244872	92245189	.	-	.	ID=g22761;
OU744339.1_Gymnosoma_rotundatum_genome_assembly,_chromosome:_4	AUGUSTUS	mRNA	92244872	92245189	0.4	-	.	ID=g22761.t1;Parent=g22761;
OU744339.1_Gymnosoma_rotundatum_genome_assembly,_chromosome:_4	AUGUSTUS	stop_codon	92244872	92244874	.	-	0	ID=g22761.t1.stop1;Parent=g22761.t1;
OU744339.1_Gymnosoma_rotundatum_genome_assembly,_chromosome:_4	AUGUSTUS	CDS	92244872	92245189	0.4	-	0	ID=g22761.t1.CDS1;Parent=g22761.t1;
OU744339.1_Gymnosoma_rotundatum_genome_assembly,_chromosome:_4	AUGUSTUS	exon	92244872	92245189	.	-	.	ID=g22761.t1.exon1;Parent=g22761.t1;
OU744339.1_Gymnosoma_rotundatum_genome_assembly,_chromosome:_4	AUGUSTUS	start_codon	92245187	92245189	.	-	0	ID=g22761.t1.start1;Parent=g22761.t1;
OU744339.1_Gymnosoma_rotundatum_genome_assembly,_chromosome:_4	AUGUSTUS	gene	92376706	92377623	.	+	.	ID=g22762;
OU744339.1_Gymnosoma_rotundatum_genome_assembly,_chromosome:_4	AUGUSTUS	mRNA	92376706	92377623	1	+	.	ID=g22762.t1;Parent=g22762;
OU744339.1_Gymnosoma_rotundatum_genome_assembly,_chromosome:_4	AUGUSTUS	start_codon	92376706	92376708	.	+	0	ID=g22762.t1.start1;Parent=g22762.t1;
OU744339.1_Gymnosoma_rotundatum_genome_assembly,_chromosome:_4	AUGUSTUS	CDS	92376706	92377623	1	+	0	ID=g22762.t1.CDS1;Parent=g22762.t1;
OU744339.1_Gymnosoma_rotundatum_genome_assembly,_chromosome:_4	AUGUSTUS	exon	92376706	92377623	.	+	.	ID=g22762.t1.exon1;Parent=g22762.t1;
OU744339.1_Gymnosoma_rotundatum_genome_assembly,_chromosome:_4	AUGUSTUS	stop_codon	92377621	92377623	.	+	0	ID=g22762.t1.stop1;Parent=g22762.t1;
OU744339.1_Gymnosoma_rotundatum_genome_assembly,_chromosome:_4	AUGUSTUS	gene	92412785	92413387	.	+	.	ID=g22763;
OU744339.1_Gymnosoma_rotundatum_genome_assembly,_chromosome:_4	AUGUSTUS	mRNA	92412785	92413387	0.67	+	.	ID=g22763.t1;Parent=g22763;
OU744339.1_Gymnosoma_rotundatum_genome_assembly,_chromosome:_4	AUGUSTUS	start_codon	92412785	92412787	.	+	0	ID=g22763.t1.start1;Parent=g22763.t1;
OU744339.1_Gymnosoma_rotundatum_genome_assembly,_chromosome:_4	AUGUSTUS	CDS	92412785	92413387	0.67	+	0	ID=g22763.t1.CDS1;Parent=g22763.t1;
OU744339.1_Gymnosoma_rotundatum_genome_assembly,_chromosome:_4	AUGUSTUS	exon	92412785	92413387	.	+	.	ID=g22763.t1.exon1;Parent=g22763.t1;
OU744339.1_Gymnosoma_rotundatum_genome_assembly,_chromosome:_4	AUGUSTUS	stop_codon	92413385	92413387	.	+	0	ID=g22763.t1.stop1;Parent=g22763.t1;
OU744339.1_Gymnosoma_rotundatum_genome_assembly,_chromosome:_4	AUGUSTUS	gene	92578145	92578918	.	+	.	ID=g22764;
OU744339.1_Gymnosoma_rotundatum_genome_assembly,_chromosome:_4	AUGUSTUS	mRNA	92578145	92578918	1	+	.	ID=g22764.t1;Parent=g22764;
OU744339.1_Gymnosoma_rotundatum_genome_assembly,_chromosome:_4	AUGUSTUS	start_codon	92578145	92578147	.	+	0	ID=g22764.t1.start1;Parent=g22764.t1;
OU744339.1_Gymnosoma_rotundatum_genome_assembly,_chromosome:_4	AUGUSTUS	CDS	92578145	92578918	1	+	0	ID=g22764.t1.CDS1;Parent=g22764.t1;
OU744339.1_Gymnosoma_rotundatum_genome_assembly,_chromosome:_4	AUGUSTUS	exon	92578145	92578918	.	+	.	ID=g22764.t1.exon1;Parent=g22764.t1;
OU744339.1_Gymnosoma_rotundatum_genome_assembly,_chromosome:_4	AUGUSTUS	stop_codon	92578916	92578918	.	+	0	ID=g22764.t1.stop1;Parent=g22764.t1;
OU744339.1_Gymnosoma_rotundatum_genome_assembly,_chromosome:_4	AUGUSTUS	mRNA	92578145	92578918	0.42	+	.	ID=g22764.t2;Parent=g22764;
OU744339.1_Gymnosoma_rotundatum_genome_assembly,_chromosome:_4	AUGUSTUS	start_codon	92578145	92578147	.	+	0	ID=g22764.t2.start1;Parent=g22764.t2;
OU744339.1_Gymnosoma_rotundatum_genome_assembly,_chromosome:_4	AUGUSTUS	CDS	92578145	92578210	0.43	+	0	ID=g22764.t2.CDS1;Parent=g22764.t2;
OU744339.1_Gymnosoma_rotundatum_genome_assembly,_chromosome:_4	AUGUSTUS	exon	92578145	92578210	.	+	.	ID=g22764.t2.exon1;Parent=g22764.t2;
OU744339.1_Gymnosoma_rotundatum_genome_assembly,_chromosome:_4	AUGUSTUS	intron	92578211	92578576	0.43	+	.	ID=g22764.t2.intron1;Parent=g22764.t2;
OU744339.1_Gymnosoma_rotundatum_genome_assembly,_chromosome:_4	AUGUSTUS	CDS	92578577	92578918	0.64	+	0	ID=g22764.t2.CDS2;Parent=g22764.t2;
OU744339.1_Gymnosoma_rotundatum_genome_assembly,_chromosome:_4	AUGUSTUS	exon	92578577	92578918	.	+	.	ID=g22764.t2.exon2;Parent=g22764.t2;
OU744339.1_Gymnosoma_rotundatum_genome_assembly,_chromosome:_4	AUGUSTUS	stop_codon	92578916	92578918	.	+	0	ID=g22764.t2.stop1;Parent=g22764.t2;
OU744339.1_Gymnosoma_rotundatum_genome_assembly,_chromosome:_4	GeneMark.hmm3	mRNA	92578589	92578918	.	+	.	ID=g22764.t3;Parent=g22764;
OU744339.1_Gymnosoma_rotundatum_genome_assembly,_chromosome:_4	GeneMark.hmm3	CDS	92578589	92578918	.	+	0	ID=g22764.t3.CDS1;Parent=g22764.t3;
OU744339.1_Gymnosoma_rotundatum_genome_assembly,_chromosome:_4	GeneMark.hmm3	exon	92578589	92578918	.	+	0	ID=g22764.t3.exon1;Parent=g22764.t3;
OU744339.1_Gymnosoma_rotundatum_genome_assembly,_chromosome:_4	AUGUSTUS	gene	92578991	92579293	.	+	.	ID=g22765;
OU744339.1_Gymnosoma_rotundatum_genome_assembly,_chromosome:_4	AUGUSTUS	mRNA	92578991	92579293	1	+	.	ID=g22765.t1;Parent=g22765;
OU744339.1_Gymnosoma_rotundatum_genome_assembly,_chromosome:_4	AUGUSTUS	start_codon	92578991	92578993	.	+	0	ID=g22765.t1.start1;Parent=g22765.t1;
OU744339.1_Gymnosoma_rotundatum_genome_assembly,_chromosome:_4	AUGUSTUS	CDS	92578991	92579293	1	+	0	ID=g22765.t1.CDS1;Parent=g22765.t1;
OU744339.1_Gymnosoma_rotundatum_genome_assembly,_chromosome:_4	AUGUSTUS	exon	92578991	92579293	.	+	.	ID=g22765.t1.exon1;Parent=g22765.t1;
OU744339.1_Gymnosoma_rotundatum_genome_assembly,_chromosome:_4	AUGUSTUS	stop_codon	92579291	92579293	.	+	0	ID=g22765.t1.stop1;Parent=g22765.t1;
OU744339.1_Gymnosoma_rotundatum_genome_assembly,_chromosome:_4	AUGUSTUS	gene	92767482	92769115	.	-	.	ID=g22766;
OU744339.1_Gymnosoma_rotundatum_genome_assembly,_chromosome:_4	AUGUSTUS	mRNA	92767482	92769115	0.25	-	.	ID=g22766.t1;Parent=g22766;
OU744339.1_Gymnosoma_rotundatum_genome_assembly,_chromosome:_4	AUGUSTUS	stop_codon	92767482	92767484	.	-	0	ID=g22766.t1.stop1;Parent=g22766.t1;
OU744339.1_Gymnosoma_rotundatum_genome_assembly,_chromosome:_4	AUGUSTUS	CDS	92767482	92767780	0.97	-	2	ID=g22766.t1.CDS1;Parent=g22766.t1;
OU744339.1_Gymnosoma_rotundatum_genome_assembly,_chromosome:_4	AUGUSTUS	exon	92767482	92767780	.	-	.	ID=g22766.t1.exon1;Parent=g22766.t1;
OU744339.1_Gymnosoma_rotundatum_genome_assembly,_chromosome:_4	AUGUSTUS	intron	92767781	92767842	0.93	-	.	ID=g22766.t1.intron1;Parent=g22766.t1;
OU744339.1_Gymnosoma_rotundatum_genome_assembly,_chromosome:_4	AUGUSTUS	CDS	92767843	92768019	0.51	-	2	ID=g22766.t1.CDS2;Parent=g22766.t1;
OU744339.1_Gymnosoma_rotundatum_genome_assembly,_chromosome:_4	AUGUSTUS	exon	92767843	92768019	.	-	.	ID=g22766.t1.exon2;Parent=g22766.t1;
OU744339.1_Gymnosoma_rotundatum_genome_assembly,_chromosome:_4	AUGUSTUS	intron	92768020	92768121	0.51	-	.	ID=g22766.t1.intron2;Parent=g22766.t1;
OU744339.1_Gymnosoma_rotundatum_genome_assembly,_chromosome:_4	AUGUSTUS	CDS	92768122	92769115	0.44	-	0	ID=g22766.t1.CDS3;Parent=g22766.t1;
OU744339.1_Gymnosoma_rotundatum_genome_assembly,_chromosome:_4	AUGUSTUS	exon	92768122	92769115	.	-	.	ID=g22766.t1.exon3;Parent=g22766.t1;
OU744339.1_Gymnosoma_rotundatum_genome_assembly,_chromosome:_4	AUGUSTUS	start_codon	92769113	92769115	.	-	0	ID=g22766.t1.start1;Parent=g22766.t1;
OU744339.1_Gymnosoma_rotundatum_genome_assembly,_chromosome:_4	AUGUSTUS	gene	92769318	92770425	.	-	.	ID=g22767;
OU744339.1_Gymnosoma_rotundatum_genome_assembly,_chromosome:_4	AUGUSTUS	mRNA	92769318	92770425	0.71	-	.	ID=g22767.t1;Parent=g22767;
OU744339.1_Gymnosoma_rotundatum_genome_assembly,_chromosome:_4	AUGUSTUS	stop_codon	92769318	92769320	.	-	0	ID=g22767.t1.stop1;Parent=g22767.t1;
OU744339.1_Gymnosoma_rotundatum_genome_assembly,_chromosome:_4	AUGUSTUS	CDS	92769318	92769431	0.86	-	0	ID=g22767.t1.CDS1;Parent=g22767.t1;
OU744339.1_Gymnosoma_rotundatum_genome_assembly,_chromosome:_4	AUGUSTUS	exon	92769318	92769431	.	-	.	ID=g22767.t1.exon1;Parent=g22767.t1;
OU744339.1_Gymnosoma_rotundatum_genome_assembly,_chromosome:_4	AUGUSTUS	intron	92769432	92770056	0.71	-	.	ID=g22767.t1.intron1;Parent=g22767.t1;
OU744339.1_Gymnosoma_rotundatum_genome_assembly,_chromosome:_4	AUGUSTUS	CDS	92770057	92770425	0.78	-	0	ID=g22767.t1.CDS2;Parent=g22767.t1;
OU744339.1_Gymnosoma_rotundatum_genome_assembly,_chromosome:_4	AUGUSTUS	exon	92770057	92770425	.	-	.	ID=g22767.t1.exon2;Parent=g22767.t1;
OU744339.1_Gymnosoma_rotundatum_genome_assembly,_chromosome:_4	AUGUSTUS	start_codon	92770423	92770425	.	-	0	ID=g22767.t1.start1;Parent=g22767.t1;
OU744339.1_Gymnosoma_rotundatum_genome_assembly,_chromosome:_4	AUGUSTUS	gene	92935278	92958035	.	+	.	ID=g22768;
OU744339.1_Gymnosoma_rotundatum_genome_assembly,_chromosome:_4	AUGUSTUS	mRNA	92935278	92958035	.	+	.	ID=g22768.t1;Parent=g22768;
OU744339.1_Gymnosoma_rotundatum_genome_assembly,_chromosome:_4	AUGUSTUS	start_codon	92935278	92935280	.	+	0	ID=g22768.t1.start1;Parent=g22768.t1;
OU744339.1_Gymnosoma_rotundatum_genome_assembly,_chromosome:_4	AUGUSTUS	CDS	92935278	92935335	0.73	+	0	ID=g22768.t1.CDS1;Parent=g22768.t1;
OU744339.1_Gymnosoma_rotundatum_genome_assembly,_chromosome:_4	AUGUSTUS	exon	92935278	92935335	.	+	.	ID=g22768.t1.exon1;Parent=g22768.t1;
OU744339.1_Gymnosoma_rotundatum_genome_assembly,_chromosome:_4	AUGUSTUS	intron	92935336	92940933	0.23	+	.	ID=g22768.t1.intron1;Parent=g22768.t1;
OU744339.1_Gymnosoma_rotundatum_genome_assembly,_chromosome:_4	AUGUSTUS	CDS	92940934	92941281	0.02	+	2	ID=g22768.t1.CDS2;Parent=g22768.t1;
OU744339.1_Gymnosoma_rotundatum_genome_assembly,_chromosome:_4	AUGUSTUS	exon	92940934	92941281	.	+	.	ID=g22768.t1.exon2;Parent=g22768.t1;
OU744339.1_Gymnosoma_rotundatum_genome_assembly,_chromosome:_4	AUGUSTUS	intron	92941282	92957967	0.01	+	.	ID=g22768.t1.intron2;Parent=g22768.t1;
OU744339.1_Gymnosoma_rotundatum_genome_assembly,_chromosome:_4	AUGUSTUS	CDS	92957968	92958035	0.01	+	2	ID=g22768.t1.CDS3;Parent=g22768.t1;
OU744339.1_Gymnosoma_rotundatum_genome_assembly,_chromosome:_4	AUGUSTUS	exon	92957968	92958035	.	+	.	ID=g22768.t1.exon3;Parent=g22768.t1;
OU744339.1_Gymnosoma_rotundatum_genome_assembly,_chromosome:_4	AUGUSTUS	stop_codon	92958033	92958035	.	+	0	ID=g22768.t1.stop1;Parent=g22768.t1;
OU744339.1_Gymnosoma_rotundatum_genome_assembly,_chromosome:_4	AUGUSTUS	gene	93030429	93034526	.	+	.	ID=g22769;
OU744339.1_Gymnosoma_rotundatum_genome_assembly,_chromosome:_4	AUGUSTUS	mRNA	93030429	93034526	1	+	.	ID=g22769.t1;Parent=g22769;
OU744339.1_Gymnosoma_rotundatum_genome_assembly,_chromosome:_4	AUGUSTUS	start_codon	93030429	93030431	.	+	0	ID=g22769.t1.start1;Parent=g22769.t1;
OU744339.1_Gymnosoma_rotundatum_genome_assembly,_chromosome:_4	AUGUSTUS	CDS	93030429	93034526	1	+	0	ID=g22769.t1.CDS1;Parent=g22769.t1;
OU744339.1_Gymnosoma_rotundatum_genome_assembly,_chromosome:_4	AUGUSTUS	exon	93030429	93034526	.	+	.	ID=g22769.t1.exon1;Parent=g22769.t1;
OU744339.1_Gymnosoma_rotundatum_genome_assembly,_chromosome:_4	AUGUSTUS	stop_codon	93034524	93034526	.	+	0	ID=g22769.t1.stop1;Parent=g22769.t1;
OU744339.1_Gymnosoma_rotundatum_genome_assembly,_chromosome:_4	AUGUSTUS	gene	93067949	93069703	.	-	.	ID=g22770;
OU744339.1_Gymnosoma_rotundatum_genome_assembly,_chromosome:_4	AUGUSTUS	mRNA	93067949	93069703	1	-	.	ID=g22770.t1;Parent=g22770;
OU744339.1_Gymnosoma_rotundatum_genome_assembly,_chromosome:_4	AUGUSTUS	stop_codon	93067949	93067951	.	-	0	ID=g22770.t1.stop1;Parent=g22770.t1;
OU744339.1_Gymnosoma_rotundatum_genome_assembly,_chromosome:_4	AUGUSTUS	CDS	93067949	93069703	1	-	0	ID=g22770.t1.CDS1;Parent=g22770.t1;
OU744339.1_Gymnosoma_rotundatum_genome_assembly,_chromosome:_4	AUGUSTUS	exon	93067949	93069703	.	-	.	ID=g22770.t1.exon1;Parent=g22770.t1;
OU744339.1_Gymnosoma_rotundatum_genome_assembly,_chromosome:_4	AUGUSTUS	start_codon	93069701	93069703	.	-	0	ID=g22770.t1.start1;Parent=g22770.t1;
OU744339.1_Gymnosoma_rotundatum_genome_assembly,_chromosome:_4	AUGUSTUS	gene	93082316	93082695	.	+	.	ID=g22771;
OU744339.1_Gymnosoma_rotundatum_genome_assembly,_chromosome:_4	AUGUSTUS	mRNA	93082316	93082695	0.87	+	.	ID=g22771.t1;Parent=g22771;
OU744339.1_Gymnosoma_rotundatum_genome_assembly,_chromosome:_4	AUGUSTUS	start_codon	93082316	93082318	.	+	0	ID=g22771.t1.start1;Parent=g22771.t1;
OU744339.1_Gymnosoma_rotundatum_genome_assembly,_chromosome:_4	AUGUSTUS	CDS	93082316	93082429	0.87	+	0	ID=g22771.t1.CDS1;Parent=g22771.t1;
OU744339.1_Gymnosoma_rotundatum_genome_assembly,_chromosome:_4	AUGUSTUS	exon	93082316	93082429	.	+	.	ID=g22771.t1.exon1;Parent=g22771.t1;
OU744339.1_Gymnosoma_rotundatum_genome_assembly,_chromosome:_4	AUGUSTUS	intron	93082430	93082479	0.87	+	.	ID=g22771.t1.intron1;Parent=g22771.t1;
OU744339.1_Gymnosoma_rotundatum_genome_assembly,_chromosome:_4	AUGUSTUS	CDS	93082480	93082695	0.87	+	0	ID=g22771.t1.CDS2;Parent=g22771.t1;
OU744339.1_Gymnosoma_rotundatum_genome_assembly,_chromosome:_4	AUGUSTUS	exon	93082480	93082695	.	+	.	ID=g22771.t1.exon2;Parent=g22771.t1;
OU744339.1_Gymnosoma_rotundatum_genome_assembly,_chromosome:_4	AUGUSTUS	stop_codon	93082693	93082695	.	+	0	ID=g22771.t1.stop1;Parent=g22771.t1;
OU744339.1_Gymnosoma_rotundatum_genome_assembly,_chromosome:_4	AUGUSTUS	gene	93154446	93194605	.	-	.	ID=g22772;
OU744339.1_Gymnosoma_rotundatum_genome_assembly,_chromosome:_4	AUGUSTUS	mRNA	93154446	93194605	0.76	-	.	ID=g22772.t1;Parent=g22772;
OU744339.1_Gymnosoma_rotundatum_genome_assembly,_chromosome:_4	AUGUSTUS	stop_codon	93154446	93154448	.	-	0	ID=g22772.t1.stop1;Parent=g22772.t1;
OU744339.1_Gymnosoma_rotundatum_genome_assembly,_chromosome:_4	AUGUSTUS	CDS	93154446	93155405	1	-	0	ID=g22772.t1.CDS1;Parent=g22772.t1;
OU744339.1_Gymnosoma_rotundatum_genome_assembly,_chromosome:_4	AUGUSTUS	exon	93154446	93155405	.	-	.	ID=g22772.t1.exon1;Parent=g22772.t1;
OU744339.1_Gymnosoma_rotundatum_genome_assembly,_chromosome:_4	AUGUSTUS	intron	93155406	93158213	1	-	.	ID=g22772.t1.intron1;Parent=g22772.t1;
OU744339.1_Gymnosoma_rotundatum_genome_assembly,_chromosome:_4	AUGUSTUS	CDS	93158214	93158786	1	-	0	ID=g22772.t1.CDS2;Parent=g22772.t1;
OU744339.1_Gymnosoma_rotundatum_genome_assembly,_chromosome:_4	AUGUSTUS	exon	93158214	93158786	.	-	.	ID=g22772.t1.exon2;Parent=g22772.t1;
OU744339.1_Gymnosoma_rotundatum_genome_assembly,_chromosome:_4	AUGUSTUS	intron	93158787	93180941	1	-	.	ID=g22772.t1.intron2;Parent=g22772.t1;
OU744339.1_Gymnosoma_rotundatum_genome_assembly,_chromosome:_4	AUGUSTUS	CDS	93180942	93181419	1	-	1	ID=g22772.t1.CDS3;Parent=g22772.t1;
OU744339.1_Gymnosoma_rotundatum_genome_assembly,_chromosome:_4	AUGUSTUS	exon	93180942	93181419	.	-	.	ID=g22772.t1.exon3;Parent=g22772.t1;
OU744339.1_Gymnosoma_rotundatum_genome_assembly,_chromosome:_4	AUGUSTUS	intron	93181420	93193871	0.97	-	.	ID=g22772.t1.intron3;Parent=g22772.t1;
OU744339.1_Gymnosoma_rotundatum_genome_assembly,_chromosome:_4	AUGUSTUS	CDS	93193872	93194605	0.78	-	0	ID=g22772.t1.CDS4;Parent=g22772.t1;
OU744339.1_Gymnosoma_rotundatum_genome_assembly,_chromosome:_4	AUGUSTUS	exon	93193872	93194605	.	-	.	ID=g22772.t1.exon4;Parent=g22772.t1;
OU744339.1_Gymnosoma_rotundatum_genome_assembly,_chromosome:_4	AUGUSTUS	start_codon	93194603	93194605	.	-	0	ID=g22772.t1.start1;Parent=g22772.t1;
OU744339.1_Gymnosoma_rotundatum_genome_assembly,_chromosome:_4	AUGUSTUS	gene	93310517	93315907	.	-	.	ID=g22773;
OU744339.1_Gymnosoma_rotundatum_genome_assembly,_chromosome:_4	AUGUSTUS	mRNA	93310517	93315907	0.47	-	.	ID=g22773.t1;Parent=g22773;
OU744339.1_Gymnosoma_rotundatum_genome_assembly,_chromosome:_4	AUGUSTUS	stop_codon	93310517	93310519	.	-	0	ID=g22773.t1.stop1;Parent=g22773.t1;
OU744339.1_Gymnosoma_rotundatum_genome_assembly,_chromosome:_4	AUGUSTUS	CDS	93310517	93310713	0.5	-	2	ID=g22773.t1.CDS1;Parent=g22773.t1;
OU744339.1_Gymnosoma_rotundatum_genome_assembly,_chromosome:_4	AUGUSTUS	exon	93310517	93310713	.	-	.	ID=g22773.t1.exon1;Parent=g22773.t1;
OU744339.1_Gymnosoma_rotundatum_genome_assembly,_chromosome:_4	AUGUSTUS	intron	93310714	93313497	0.47	-	.	ID=g22773.t1.intron1;Parent=g22773.t1;
OU744339.1_Gymnosoma_rotundatum_genome_assembly,_chromosome:_4	AUGUSTUS	CDS	93313498	93315907	0.5	-	0	ID=g22773.t1.CDS2;Parent=g22773.t1;
OU744339.1_Gymnosoma_rotundatum_genome_assembly,_chromosome:_4	AUGUSTUS	exon	93313498	93315907	.	-	.	ID=g22773.t1.exon2;Parent=g22773.t1;
OU744339.1_Gymnosoma_rotundatum_genome_assembly,_chromosome:_4	AUGUSTUS	start_codon	93315905	93315907	.	-	0	ID=g22773.t1.start1;Parent=g22773.t1;
OU744339.1_Gymnosoma_rotundatum_genome_assembly,_chromosome:_4	AUGUSTUS	gene	93312446	93313342	.	-	.	ID=g22774;
OU744339.1_Gymnosoma_rotundatum_genome_assembly,_chromosome:_4	AUGUSTUS	mRNA	93312446	93313342	0.96	-	.	ID=g22774.t1;Parent=g22774;
OU744339.1_Gymnosoma_rotundatum_genome_assembly,_chromosome:_4	AUGUSTUS	stop_codon	93312446	93312448	.	-	0	ID=g22774.t1.stop1;Parent=g22774.t1;
OU744339.1_Gymnosoma_rotundatum_genome_assembly,_chromosome:_4	AUGUSTUS	CDS	93312446	93313342	0.96	-	0	ID=g22774.t1.CDS1;Parent=g22774.t1;
OU744339.1_Gymnosoma_rotundatum_genome_assembly,_chromosome:_4	AUGUSTUS	exon	93312446	93313342	.	-	.	ID=g22774.t1.exon1;Parent=g22774.t1;
OU744339.1_Gymnosoma_rotundatum_genome_assembly,_chromosome:_4	AUGUSTUS	start_codon	93313340	93313342	.	-	0	ID=g22774.t1.start1;Parent=g22774.t1;
OU744339.1_Gymnosoma_rotundatum_genome_assembly,_chromosome:_4	AUGUSTUS	gene	93387479	93394427	.	-	.	ID=g22775;
OU744339.1_Gymnosoma_rotundatum_genome_assembly,_chromosome:_4	AUGUSTUS	mRNA	93387479	93394427	0.41	-	.	ID=g22775.t1;Parent=g22775;
OU744339.1_Gymnosoma_rotundatum_genome_assembly,_chromosome:_4	AUGUSTUS	stop_codon	93387479	93387481	.	-	0	ID=g22775.t1.stop1;Parent=g22775.t1;
OU744339.1_Gymnosoma_rotundatum_genome_assembly,_chromosome:_4	AUGUSTUS	CDS	93387479	93387957	1	-	2	ID=g22775.t1.CDS1;Parent=g22775.t1;
OU744339.1_Gymnosoma_rotundatum_genome_assembly,_chromosome:_4	AUGUSTUS	exon	93387479	93387957	.	-	.	ID=g22775.t1.exon1;Parent=g22775.t1;
OU744339.1_Gymnosoma_rotundatum_genome_assembly,_chromosome:_4	AUGUSTUS	intron	93387958	93388033	1	-	.	ID=g22775.t1.intron1;Parent=g22775.t1;
OU744339.1_Gymnosoma_rotundatum_genome_assembly,_chromosome:_4	AUGUSTUS	CDS	93388034	93388196	1	-	0	ID=g22775.t1.CDS2;Parent=g22775.t1;
OU744339.1_Gymnosoma_rotundatum_genome_assembly,_chromosome:_4	AUGUSTUS	exon	93388034	93388196	.	-	.	ID=g22775.t1.exon2;Parent=g22775.t1;
OU744339.1_Gymnosoma_rotundatum_genome_assembly,_chromosome:_4	AUGUSTUS	intron	93388197	93388266	1	-	.	ID=g22775.t1.intron2;Parent=g22775.t1;
OU744339.1_Gymnosoma_rotundatum_genome_assembly,_chromosome:_4	AUGUSTUS	CDS	93388267	93388779	1	-	0	ID=g22775.t1.CDS3;Parent=g22775.t1;
OU744339.1_Gymnosoma_rotundatum_genome_assembly,_chromosome:_4	AUGUSTUS	exon	93388267	93388779	.	-	.	ID=g22775.t1.exon3;Parent=g22775.t1;
OU744339.1_Gymnosoma_rotundatum_genome_assembly,_chromosome:_4	AUGUSTUS	intron	93388780	93392270	1	-	.	ID=g22775.t1.intron3;Parent=g22775.t1;
OU744339.1_Gymnosoma_rotundatum_genome_assembly,_chromosome:_4	AUGUSTUS	CDS	93392271	93392483	1	-	0	ID=g22775.t1.CDS4;Parent=g22775.t1;
OU744339.1_Gymnosoma_rotundatum_genome_assembly,_chromosome:_4	AUGUSTUS	exon	93392271	93392483	.	-	.	ID=g22775.t1.exon4;Parent=g22775.t1;
OU744339.1_Gymnosoma_rotundatum_genome_assembly,_chromosome:_4	AUGUSTUS	intron	93392484	93392552	1	-	.	ID=g22775.t1.intron4;Parent=g22775.t1;
OU744339.1_Gymnosoma_rotundatum_genome_assembly,_chromosome:_4	AUGUSTUS	CDS	93392553	93392933	1	-	0	ID=g22775.t1.CDS5;Parent=g22775.t1;
OU744339.1_Gymnosoma_rotundatum_genome_assembly,_chromosome:_4	AUGUSTUS	exon	93392553	93392933	.	-	.	ID=g22775.t1.exon5;Parent=g22775.t1;
OU744339.1_Gymnosoma_rotundatum_genome_assembly,_chromosome:_4	AUGUSTUS	intron	93392934	93392992	1	-	.	ID=g22775.t1.intron5;Parent=g22775.t1;
OU744339.1_Gymnosoma_rotundatum_genome_assembly,_chromosome:_4	AUGUSTUS	CDS	93392993	93393114	1	-	2	ID=g22775.t1.CDS6;Parent=g22775.t1;
OU744339.1_Gymnosoma_rotundatum_genome_assembly,_chromosome:_4	AUGUSTUS	exon	93392993	93393114	.	-	.	ID=g22775.t1.exon6;Parent=g22775.t1;
OU744339.1_Gymnosoma_rotundatum_genome_assembly,_chromosome:_4	AUGUSTUS	intron	93393115	93394393	0.44	-	.	ID=g22775.t1.intron6;Parent=g22775.t1;
OU744339.1_Gymnosoma_rotundatum_genome_assembly,_chromosome:_4	AUGUSTUS	CDS	93394394	93394427	0.41	-	0	ID=g22775.t1.CDS7;Parent=g22775.t1;
OU744339.1_Gymnosoma_rotundatum_genome_assembly,_chromosome:_4	AUGUSTUS	exon	93394394	93394427	.	-	.	ID=g22775.t1.exon7;Parent=g22775.t1;
OU744339.1_Gymnosoma_rotundatum_genome_assembly,_chromosome:_4	AUGUSTUS	start_codon	93394425	93394427	.	-	0	ID=g22775.t1.start1;Parent=g22775.t1;
OU744339.1_Gymnosoma_rotundatum_genome_assembly,_chromosome:_4	AUGUSTUS	gene	93396075	93396647	.	+	.	ID=g22776;
OU744339.1_Gymnosoma_rotundatum_genome_assembly,_chromosome:_4	AUGUSTUS	mRNA	93396075	93396576	0.96	+	.	ID=g22776.t1;Parent=g22776;
OU744339.1_Gymnosoma_rotundatum_genome_assembly,_chromosome:_4	AUGUSTUS	start_codon	93396075	93396077	.	+	0	ID=g22776.t1.start1;Parent=g22776.t1;
OU744339.1_Gymnosoma_rotundatum_genome_assembly,_chromosome:_4	AUGUSTUS	CDS	93396075	93396451	0.96	+	0	ID=g22776.t1.CDS1;Parent=g22776.t1;
OU744339.1_Gymnosoma_rotundatum_genome_assembly,_chromosome:_4	AUGUSTUS	exon	93396075	93396451	.	+	.	ID=g22776.t1.exon1;Parent=g22776.t1;
OU744339.1_Gymnosoma_rotundatum_genome_assembly,_chromosome:_4	AUGUSTUS	intron	93396452	93396515	1	+	.	ID=g22776.t1.intron1;Parent=g22776.t1;
OU744339.1_Gymnosoma_rotundatum_genome_assembly,_chromosome:_4	AUGUSTUS	CDS	93396516	93396576	1	+	1	ID=g22776.t1.CDS2;Parent=g22776.t1;
OU744339.1_Gymnosoma_rotundatum_genome_assembly,_chromosome:_4	AUGUSTUS	exon	93396516	93396576	.	+	.	ID=g22776.t1.exon2;Parent=g22776.t1;
OU744339.1_Gymnosoma_rotundatum_genome_assembly,_chromosome:_4	AUGUSTUS	stop_codon	93396574	93396576	.	+	0	ID=g22776.t1.stop1;Parent=g22776.t1;
OU744339.1_Gymnosoma_rotundatum_genome_assembly,_chromosome:_4	AUGUSTUS	mRNA	93396075	93396647	0.8	+	.	ID=g22776.t2;Parent=g22776;
OU744339.1_Gymnosoma_rotundatum_genome_assembly,_chromosome:_4	AUGUSTUS	start_codon	93396075	93396077	.	+	0	ID=g22776.t2.start1;Parent=g22776.t2;
OU744339.1_Gymnosoma_rotundatum_genome_assembly,_chromosome:_4	AUGUSTUS	CDS	93396075	93396647	0.8	+	0	ID=g22776.t2.CDS1;Parent=g22776.t2;
OU744339.1_Gymnosoma_rotundatum_genome_assembly,_chromosome:_4	AUGUSTUS	exon	93396075	93396647	.	+	.	ID=g22776.t2.exon1;Parent=g22776.t2;
OU744339.1_Gymnosoma_rotundatum_genome_assembly,_chromosome:_4	AUGUSTUS	stop_codon	93396645	93396647	.	+	0	ID=g22776.t2.stop1;Parent=g22776.t2;
OU744339.1_Gymnosoma_rotundatum_genome_assembly,_chromosome:_4	AUGUSTUS	gene	93396820	93397470	.	+	.	ID=g22777;
OU744339.1_Gymnosoma_rotundatum_genome_assembly,_chromosome:_4	AUGUSTUS	mRNA	93396820	93397470	0.98	+	.	ID=g22777.t1;Parent=g22777;
OU744339.1_Gymnosoma_rotundatum_genome_assembly,_chromosome:_4	AUGUSTUS	start_codon	93396820	93396822	.	+	0	ID=g22777.t1.start1;Parent=g22777.t1;
OU744339.1_Gymnosoma_rotundatum_genome_assembly,_chromosome:_4	AUGUSTUS	CDS	93396820	93396834	0.99	+	0	ID=g22777.t1.CDS1;Parent=g22777.t1;
OU744339.1_Gymnosoma_rotundatum_genome_assembly,_chromosome:_4	AUGUSTUS	exon	93396820	93396834	.	+	.	ID=g22777.t1.exon1;Parent=g22777.t1;
OU744339.1_Gymnosoma_rotundatum_genome_assembly,_chromosome:_4	AUGUSTUS	intron	93396835	93396886	1	+	.	ID=g22777.t1.intron1;Parent=g22777.t1;
OU744339.1_Gymnosoma_rotundatum_genome_assembly,_chromosome:_4	AUGUSTUS	CDS	93396887	93396896	0.99	+	0	ID=g22777.t1.CDS2;Parent=g22777.t1;
OU744339.1_Gymnosoma_rotundatum_genome_assembly,_chromosome:_4	AUGUSTUS	exon	93396887	93396896	.	+	.	ID=g22777.t1.exon2;Parent=g22777.t1;
OU744339.1_Gymnosoma_rotundatum_genome_assembly,_chromosome:_4	AUGUSTUS	intron	93396897	93396964	0.99	+	.	ID=g22777.t1.intron2;Parent=g22777.t1;
OU744339.1_Gymnosoma_rotundatum_genome_assembly,_chromosome:_4	AUGUSTUS	CDS	93396965	93397470	0.99	+	2	ID=g22777.t1.CDS3;Parent=g22777.t1;
OU744339.1_Gymnosoma_rotundatum_genome_assembly,_chromosome:_4	AUGUSTUS	exon	93396965	93397470	.	+	.	ID=g22777.t1.exon3;Parent=g22777.t1;
OU744339.1_Gymnosoma_rotundatum_genome_assembly,_chromosome:_4	AUGUSTUS	stop_codon	93397468	93397470	.	+	0	ID=g22777.t1.stop1;Parent=g22777.t1;
OU744339.1_Gymnosoma_rotundatum_genome_assembly,_chromosome:_4	AUGUSTUS	gene	93408597	93409212	.	-	.	ID=g22778;
OU744339.1_Gymnosoma_rotundatum_genome_assembly,_chromosome:_4	AUGUSTUS	mRNA	93408597	93409212	0.48	-	.	ID=g22778.t1;Parent=g22778;
OU744339.1_Gymnosoma_rotundatum_genome_assembly,_chromosome:_4	AUGUSTUS	stop_codon	93408597	93408599	.	-	0	ID=g22778.t1.stop1;Parent=g22778.t1;
OU744339.1_Gymnosoma_rotundatum_genome_assembly,_chromosome:_4	AUGUSTUS	CDS	93408597	93409114	0.94	-	2	ID=g22778.t1.CDS1;Parent=g22778.t1;
OU744339.1_Gymnosoma_rotundatum_genome_assembly,_chromosome:_4	AUGUSTUS	exon	93408597	93409114	.	-	.	ID=g22778.t1.exon1;Parent=g22778.t1;
OU744339.1_Gymnosoma_rotundatum_genome_assembly,_chromosome:_4	AUGUSTUS	intron	93409115	93409187	0.48	-	.	ID=g22778.t1.intron1;Parent=g22778.t1;
OU744339.1_Gymnosoma_rotundatum_genome_assembly,_chromosome:_4	AUGUSTUS	CDS	93409188	93409212	0.48	-	0	ID=g22778.t1.CDS2;Parent=g22778.t1;
OU744339.1_Gymnosoma_rotundatum_genome_assembly,_chromosome:_4	AUGUSTUS	exon	93409188	93409212	.	-	.	ID=g22778.t1.exon2;Parent=g22778.t1;
OU744339.1_Gymnosoma_rotundatum_genome_assembly,_chromosome:_4	AUGUSTUS	start_codon	93409210	93409212	.	-	0	ID=g22778.t1.start1;Parent=g22778.t1;
OU744339.1_Gymnosoma_rotundatum_genome_assembly,_chromosome:_4	AUGUSTUS	gene	93431250	93431465	.	+	.	ID=g22779;
OU744339.1_Gymnosoma_rotundatum_genome_assembly,_chromosome:_4	AUGUSTUS	mRNA	93431250	93431465	0.64	+	.	ID=g22779.t1;Parent=g22779;
OU744339.1_Gymnosoma_rotundatum_genome_assembly,_chromosome:_4	AUGUSTUS	start_codon	93431250	93431252	.	+	0	ID=g22779.t1.start1;Parent=g22779.t1;
OU744339.1_Gymnosoma_rotundatum_genome_assembly,_chromosome:_4	AUGUSTUS	CDS	93431250	93431465	0.64	+	0	ID=g22779.t1.CDS1;Parent=g22779.t1;
OU744339.1_Gymnosoma_rotundatum_genome_assembly,_chromosome:_4	AUGUSTUS	exon	93431250	93431465	.	+	.	ID=g22779.t1.exon1;Parent=g22779.t1;
OU744339.1_Gymnosoma_rotundatum_genome_assembly,_chromosome:_4	AUGUSTUS	stop_codon	93431463	93431465	.	+	0	ID=g22779.t1.stop1;Parent=g22779.t1;
OU744339.1_Gymnosoma_rotundatum_genome_assembly,_chromosome:_4	AUGUSTUS	gene	93535416	93557280	.	-	.	ID=g22780;
OU744339.1_Gymnosoma_rotundatum_genome_assembly,_chromosome:_4	AUGUSTUS	mRNA	93535416	93557280	0.75	-	.	ID=g22780.t1;Parent=g22780;
OU744339.1_Gymnosoma_rotundatum_genome_assembly,_chromosome:_4	AUGUSTUS	stop_codon	93535416	93535418	.	-	0	ID=g22780.t1.stop1;Parent=g22780.t1;
OU744339.1_Gymnosoma_rotundatum_genome_assembly,_chromosome:_4	AUGUSTUS	CDS	93535416	93535582	1	-	2	ID=g22780.t1.CDS1;Parent=g22780.t1;
OU744339.1_Gymnosoma_rotundatum_genome_assembly,_chromosome:_4	AUGUSTUS	exon	93535416	93535582	.	-	.	ID=g22780.t1.exon1;Parent=g22780.t1;
OU744339.1_Gymnosoma_rotundatum_genome_assembly,_chromosome:_4	AUGUSTUS	intron	93535583	93551303	1	-	.	ID=g22780.t1.intron1;Parent=g22780.t1;
OU744339.1_Gymnosoma_rotundatum_genome_assembly,_chromosome:_4	AUGUSTUS	CDS	93551304	93552588	1	-	0	ID=g22780.t1.CDS2;Parent=g22780.t1;
OU744339.1_Gymnosoma_rotundatum_genome_assembly,_chromosome:_4	AUGUSTUS	exon	93551304	93552588	.	-	.	ID=g22780.t1.exon2;Parent=g22780.t1;
OU744339.1_Gymnosoma_rotundatum_genome_assembly,_chromosome:_4	AUGUSTUS	intron	93552589	93557133	0.76	-	.	ID=g22780.t1.intron2;Parent=g22780.t1;
OU744339.1_Gymnosoma_rotundatum_genome_assembly,_chromosome:_4	AUGUSTUS	CDS	93557134	93557280	0.75	-	0	ID=g22780.t1.CDS3;Parent=g22780.t1;
OU744339.1_Gymnosoma_rotundatum_genome_assembly,_chromosome:_4	AUGUSTUS	exon	93557134	93557280	.	-	.	ID=g22780.t1.exon3;Parent=g22780.t1;
OU744339.1_Gymnosoma_rotundatum_genome_assembly,_chromosome:_4	AUGUSTUS	start_codon	93557278	93557280	.	-	0	ID=g22780.t1.start1;Parent=g22780.t1;
OU744339.1_Gymnosoma_rotundatum_genome_assembly,_chromosome:_4	AUGUSTUS	gene	93576339	93581915	.	-	.	ID=g22781;
OU744339.1_Gymnosoma_rotundatum_genome_assembly,_chromosome:_4	AUGUSTUS	mRNA	93576339	93581915	0.84	-	.	ID=g22781.t1;Parent=g22781;
OU744339.1_Gymnosoma_rotundatum_genome_assembly,_chromosome:_4	AUGUSTUS	stop_codon	93576339	93576341	.	-	0	ID=g22781.t1.stop1;Parent=g22781.t1;
OU744339.1_Gymnosoma_rotundatum_genome_assembly,_chromosome:_4	AUGUSTUS	CDS	93576339	93577546	0.84	-	2	ID=g22781.t1.CDS1;Parent=g22781.t1;
OU744339.1_Gymnosoma_rotundatum_genome_assembly,_chromosome:_4	AUGUSTUS	exon	93576339	93577546	.	-	.	ID=g22781.t1.exon1;Parent=g22781.t1;
OU744339.1_Gymnosoma_rotundatum_genome_assembly,_chromosome:_4	AUGUSTUS	intron	93577547	93581878	1	-	.	ID=g22781.t1.intron1;Parent=g22781.t1;
OU744339.1_Gymnosoma_rotundatum_genome_assembly,_chromosome:_4	AUGUSTUS	CDS	93581879	93581915	1	-	0	ID=g22781.t1.CDS2;Parent=g22781.t1;
OU744339.1_Gymnosoma_rotundatum_genome_assembly,_chromosome:_4	AUGUSTUS	exon	93581879	93581915	.	-	.	ID=g22781.t1.exon2;Parent=g22781.t1;
OU744339.1_Gymnosoma_rotundatum_genome_assembly,_chromosome:_4	AUGUSTUS	start_codon	93581913	93581915	.	-	0	ID=g22781.t1.start1;Parent=g22781.t1;
OU744339.1_Gymnosoma_rotundatum_genome_assembly,_chromosome:_4	AUGUSTUS	gene	93589388	93589901	.	+	.	ID=g22782;
OU744339.1_Gymnosoma_rotundatum_genome_assembly,_chromosome:_4	AUGUSTUS	mRNA	93589388	93589741	1	+	.	ID=g22782.t1;Parent=g22782;
OU744339.1_Gymnosoma_rotundatum_genome_assembly,_chromosome:_4	AUGUSTUS	start_codon	93589388	93589390	.	+	0	ID=g22782.t1.start1;Parent=g22782.t1;
OU744339.1_Gymnosoma_rotundatum_genome_assembly,_chromosome:_4	AUGUSTUS	CDS	93589388	93589741	1	+	0	ID=g22782.t1.CDS1;Parent=g22782.t1;
OU744339.1_Gymnosoma_rotundatum_genome_assembly,_chromosome:_4	AUGUSTUS	exon	93589388	93589741	.	+	.	ID=g22782.t1.exon1;Parent=g22782.t1;
OU744339.1_Gymnosoma_rotundatum_genome_assembly,_chromosome:_4	AUGUSTUS	stop_codon	93589739	93589741	.	+	0	ID=g22782.t1.stop1;Parent=g22782.t1;
OU744339.1_Gymnosoma_rotundatum_genome_assembly,_chromosome:_4	AUGUSTUS	mRNA	93589388	93589901	0.66	+	.	ID=g22782.t2;Parent=g22782;
OU744339.1_Gymnosoma_rotundatum_genome_assembly,_chromosome:_4	AUGUSTUS	start_codon	93589388	93589390	.	+	0	ID=g22782.t2.start1;Parent=g22782.t2;
OU744339.1_Gymnosoma_rotundatum_genome_assembly,_chromosome:_4	AUGUSTUS	CDS	93589388	93589662	0.66	+	0	ID=g22782.t2.CDS1;Parent=g22782.t2;
OU744339.1_Gymnosoma_rotundatum_genome_assembly,_chromosome:_4	AUGUSTUS	exon	93589388	93589662	.	+	.	ID=g22782.t2.exon1;Parent=g22782.t2;
OU744339.1_Gymnosoma_rotundatum_genome_assembly,_chromosome:_4	AUGUSTUS	intron	93589663	93589762	0.66	+	.	ID=g22782.t2.intron1;Parent=g22782.t2;
OU744339.1_Gymnosoma_rotundatum_genome_assembly,_chromosome:_4	AUGUSTUS	CDS	93589763	93589901	0.97	+	1	ID=g22782.t2.CDS2;Parent=g22782.t2;
OU744339.1_Gymnosoma_rotundatum_genome_assembly,_chromosome:_4	AUGUSTUS	exon	93589763	93589901	.	+	.	ID=g22782.t2.exon2;Parent=g22782.t2;
OU744339.1_Gymnosoma_rotundatum_genome_assembly,_chromosome:_4	AUGUSTUS	stop_codon	93589899	93589901	.	+	0	ID=g22782.t2.stop1;Parent=g22782.t2;
OU744339.1_Gymnosoma_rotundatum_genome_assembly,_chromosome:_4	AUGUSTUS	gene	93594023	93594729	.	-	.	ID=g22783;
OU744339.1_Gymnosoma_rotundatum_genome_assembly,_chromosome:_4	AUGUSTUS	mRNA	93594023	93594729	1	-	.	ID=g22783.t1;Parent=g22783;
OU744339.1_Gymnosoma_rotundatum_genome_assembly,_chromosome:_4	AUGUSTUS	stop_codon	93594023	93594025	.	-	0	ID=g22783.t1.stop1;Parent=g22783.t1;
OU744339.1_Gymnosoma_rotundatum_genome_assembly,_chromosome:_4	AUGUSTUS	CDS	93594023	93594480	1	-	2	ID=g22783.t1.CDS1;Parent=g22783.t1;
OU744339.1_Gymnosoma_rotundatum_genome_assembly,_chromosome:_4	AUGUSTUS	exon	93594023	93594480	.	-	.	ID=g22783.t1.exon1;Parent=g22783.t1;
OU744339.1_Gymnosoma_rotundatum_genome_assembly,_chromosome:_4	AUGUSTUS	intron	93594481	93594638	1	-	.	ID=g22783.t1.intron1;Parent=g22783.t1;
OU744339.1_Gymnosoma_rotundatum_genome_assembly,_chromosome:_4	AUGUSTUS	CDS	93594639	93594729	1	-	0	ID=g22783.t1.CDS2;Parent=g22783.t1;
OU744339.1_Gymnosoma_rotundatum_genome_assembly,_chromosome:_4	AUGUSTUS	exon	93594639	93594729	.	-	.	ID=g22783.t1.exon2;Parent=g22783.t1;
OU744339.1_Gymnosoma_rotundatum_genome_assembly,_chromosome:_4	AUGUSTUS	start_codon	93594727	93594729	.	-	0	ID=g22783.t1.start1;Parent=g22783.t1;
OU744339.1_Gymnosoma_rotundatum_genome_assembly,_chromosome:_4	AUGUSTUS	gene	93814370	93814775	.	-	.	ID=g22784;
OU744339.1_Gymnosoma_rotundatum_genome_assembly,_chromosome:_4	AUGUSTUS	mRNA	93814370	93814775	1	-	.	ID=g22784.t1;Parent=g22784;
OU744339.1_Gymnosoma_rotundatum_genome_assembly,_chromosome:_4	AUGUSTUS	stop_codon	93814370	93814372	.	-	0	ID=g22784.t1.stop1;Parent=g22784.t1;
OU744339.1_Gymnosoma_rotundatum_genome_assembly,_chromosome:_4	AUGUSTUS	CDS	93814370	93814459	1	-	0	ID=g22784.t1.CDS1;Parent=g22784.t1;
OU744339.1_Gymnosoma_rotundatum_genome_assembly,_chromosome:_4	AUGUSTUS	exon	93814370	93814459	.	-	.	ID=g22784.t1.exon1;Parent=g22784.t1;
OU744339.1_Gymnosoma_rotundatum_genome_assembly,_chromosome:_4	AUGUSTUS	intron	93814460	93814514	1	-	.	ID=g22784.t1.intron1;Parent=g22784.t1;
OU744339.1_Gymnosoma_rotundatum_genome_assembly,_chromosome:_4	AUGUSTUS	CDS	93814515	93814775	1	-	0	ID=g22784.t1.CDS2;Parent=g22784.t1;
OU744339.1_Gymnosoma_rotundatum_genome_assembly,_chromosome:_4	AUGUSTUS	exon	93814515	93814775	.	-	.	ID=g22784.t1.exon2;Parent=g22784.t1;
OU744339.1_Gymnosoma_rotundatum_genome_assembly,_chromosome:_4	AUGUSTUS	start_codon	93814773	93814775	.	-	0	ID=g22784.t1.start1;Parent=g22784.t1;
OU744339.1_Gymnosoma_rotundatum_genome_assembly,_chromosome:_4	AUGUSTUS	gene	93818527	93819361	.	+	.	ID=g22785;
OU744339.1_Gymnosoma_rotundatum_genome_assembly,_chromosome:_4	AUGUSTUS	mRNA	93818527	93819361	0.99	+	.	ID=g22785.t1;Parent=g22785;
OU744339.1_Gymnosoma_rotundatum_genome_assembly,_chromosome:_4	AUGUSTUS	start_codon	93818527	93818529	.	+	0	ID=g22785.t1.start1;Parent=g22785.t1;
OU744339.1_Gymnosoma_rotundatum_genome_assembly,_chromosome:_4	AUGUSTUS	CDS	93818527	93818733	1	+	0	ID=g22785.t1.CDS1;Parent=g22785.t1;
OU744339.1_Gymnosoma_rotundatum_genome_assembly,_chromosome:_4	AUGUSTUS	exon	93818527	93818733	.	+	.	ID=g22785.t1.exon1;Parent=g22785.t1;
OU744339.1_Gymnosoma_rotundatum_genome_assembly,_chromosome:_4	AUGUSTUS	intron	93818734	93818773	1	+	.	ID=g22785.t1.intron1;Parent=g22785.t1;
OU744339.1_Gymnosoma_rotundatum_genome_assembly,_chromosome:_4	AUGUSTUS	CDS	93818774	93819091	1	+	0	ID=g22785.t1.CDS2;Parent=g22785.t1;
OU744339.1_Gymnosoma_rotundatum_genome_assembly,_chromosome:_4	AUGUSTUS	exon	93818774	93819091	.	+	.	ID=g22785.t1.exon2;Parent=g22785.t1;
OU744339.1_Gymnosoma_rotundatum_genome_assembly,_chromosome:_4	AUGUSTUS	intron	93819092	93819145	0.99	+	.	ID=g22785.t1.intron2;Parent=g22785.t1;
OU744339.1_Gymnosoma_rotundatum_genome_assembly,_chromosome:_4	AUGUSTUS	CDS	93819146	93819361	0.99	+	0	ID=g22785.t1.CDS3;Parent=g22785.t1;
OU744339.1_Gymnosoma_rotundatum_genome_assembly,_chromosome:_4	AUGUSTUS	exon	93819146	93819361	.	+	.	ID=g22785.t1.exon3;Parent=g22785.t1;
OU744339.1_Gymnosoma_rotundatum_genome_assembly,_chromosome:_4	AUGUSTUS	stop_codon	93819359	93819361	.	+	0	ID=g22785.t1.stop1;Parent=g22785.t1;
OU744339.1_Gymnosoma_rotundatum_genome_assembly,_chromosome:_4	AUGUSTUS	gene	93834847	93841207	.	+	.	ID=g22786;
OU744339.1_Gymnosoma_rotundatum_genome_assembly,_chromosome:_4	AUGUSTUS	mRNA	93834847	93841207	1	+	.	ID=g22786.t1;Parent=g22786;
OU744339.1_Gymnosoma_rotundatum_genome_assembly,_chromosome:_4	AUGUSTUS	start_codon	93834847	93834849	.	+	0	ID=g22786.t1.start1;Parent=g22786.t1;
OU744339.1_Gymnosoma_rotundatum_genome_assembly,_chromosome:_4	AUGUSTUS	CDS	93834847	93836437	1	+	0	ID=g22786.t1.CDS1;Parent=g22786.t1;
OU744339.1_Gymnosoma_rotundatum_genome_assembly,_chromosome:_4	AUGUSTUS	exon	93834847	93836437	.	+	.	ID=g22786.t1.exon1;Parent=g22786.t1;
OU744339.1_Gymnosoma_rotundatum_genome_assembly,_chromosome:_4	AUGUSTUS	intron	93836438	93838271	1	+	.	ID=g22786.t1.intron1;Parent=g22786.t1;
OU744339.1_Gymnosoma_rotundatum_genome_assembly,_chromosome:_4	AUGUSTUS	CDS	93838272	93839019	1	+	2	ID=g22786.t1.CDS2;Parent=g22786.t1;
OU744339.1_Gymnosoma_rotundatum_genome_assembly,_chromosome:_4	AUGUSTUS	exon	93838272	93839019	.	+	.	ID=g22786.t1.exon2;Parent=g22786.t1;
OU744339.1_Gymnosoma_rotundatum_genome_assembly,_chromosome:_4	AUGUSTUS	intron	93839020	93839087	1	+	.	ID=g22786.t1.intron2;Parent=g22786.t1;
OU744339.1_Gymnosoma_rotundatum_genome_assembly,_chromosome:_4	AUGUSTUS	CDS	93839088	93840700	1	+	1	ID=g22786.t1.CDS3;Parent=g22786.t1;
OU744339.1_Gymnosoma_rotundatum_genome_assembly,_chromosome:_4	AUGUSTUS	exon	93839088	93840700	.	+	.	ID=g22786.t1.exon3;Parent=g22786.t1;
OU744339.1_Gymnosoma_rotundatum_genome_assembly,_chromosome:_4	AUGUSTUS	intron	93840701	93840851	1	+	.	ID=g22786.t1.intron3;Parent=g22786.t1;
OU744339.1_Gymnosoma_rotundatum_genome_assembly,_chromosome:_4	AUGUSTUS	CDS	93840852	93841207	1	+	2	ID=g22786.t1.CDS4;Parent=g22786.t1;
OU744339.1_Gymnosoma_rotundatum_genome_assembly,_chromosome:_4	AUGUSTUS	exon	93840852	93841207	.	+	.	ID=g22786.t1.exon4;Parent=g22786.t1;
OU744339.1_Gymnosoma_rotundatum_genome_assembly,_chromosome:_4	AUGUSTUS	stop_codon	93841205	93841207	.	+	0	ID=g22786.t1.stop1;Parent=g22786.t1;
OU744339.1_Gymnosoma_rotundatum_genome_assembly,_chromosome:_4	AUGUSTUS	gene	93841820	93843884	.	-	.	ID=g22787;
OU744339.1_Gymnosoma_rotundatum_genome_assembly,_chromosome:_4	AUGUSTUS	mRNA	93841820	93843884	1	-	.	ID=g22787.t1;Parent=g22787;
OU744339.1_Gymnosoma_rotundatum_genome_assembly,_chromosome:_4	AUGUSTUS	stop_codon	93841820	93841822	.	-	0	ID=g22787.t1.stop1;Parent=g22787.t1;
OU744339.1_Gymnosoma_rotundatum_genome_assembly,_chromosome:_4	AUGUSTUS	CDS	93841820	93841986	1	-	2	ID=g22787.t1.CDS1;Parent=g22787.t1;
OU744339.1_Gymnosoma_rotundatum_genome_assembly,_chromosome:_4	AUGUSTUS	exon	93841820	93841986	.	-	.	ID=g22787.t1.exon1;Parent=g22787.t1;
OU744339.1_Gymnosoma_rotundatum_genome_assembly,_chromosome:_4	AUGUSTUS	intron	93841987	93842045	1	-	.	ID=g22787.t1.intron1;Parent=g22787.t1;
OU744339.1_Gymnosoma_rotundatum_genome_assembly,_chromosome:_4	AUGUSTUS	CDS	93842046	93842691	1	-	0	ID=g22787.t1.CDS2;Parent=g22787.t1;
OU744339.1_Gymnosoma_rotundatum_genome_assembly,_chromosome:_4	AUGUSTUS	exon	93842046	93842691	.	-	.	ID=g22787.t1.exon2;Parent=g22787.t1;
OU744339.1_Gymnosoma_rotundatum_genome_assembly,_chromosome:_4	AUGUSTUS	intron	93842692	93842869	1	-	.	ID=g22787.t1.intron2;Parent=g22787.t1;
OU744339.1_Gymnosoma_rotundatum_genome_assembly,_chromosome:_4	AUGUSTUS	CDS	93842870	93843286	1	-	0	ID=g22787.t1.CDS3;Parent=g22787.t1;
OU744339.1_Gymnosoma_rotundatum_genome_assembly,_chromosome:_4	AUGUSTUS	exon	93842870	93843286	.	-	.	ID=g22787.t1.exon3;Parent=g22787.t1;
OU744339.1_Gymnosoma_rotundatum_genome_assembly,_chromosome:_4	AUGUSTUS	intron	93843287	93843364	1	-	.	ID=g22787.t1.intron3;Parent=g22787.t1;
OU744339.1_Gymnosoma_rotundatum_genome_assembly,_chromosome:_4	AUGUSTUS	CDS	93843365	93843743	1	-	1	ID=g22787.t1.CDS4;Parent=g22787.t1;
OU744339.1_Gymnosoma_rotundatum_genome_assembly,_chromosome:_4	AUGUSTUS	exon	93843365	93843743	.	-	.	ID=g22787.t1.exon4;Parent=g22787.t1;
OU744339.1_Gymnosoma_rotundatum_genome_assembly,_chromosome:_4	AUGUSTUS	intron	93843744	93843840	1	-	.	ID=g22787.t1.intron4;Parent=g22787.t1;
OU744339.1_Gymnosoma_rotundatum_genome_assembly,_chromosome:_4	AUGUSTUS	CDS	93843841	93843884	1	-	0	ID=g22787.t1.CDS5;Parent=g22787.t1;
OU744339.1_Gymnosoma_rotundatum_genome_assembly,_chromosome:_4	AUGUSTUS	exon	93843841	93843884	.	-	.	ID=g22787.t1.exon5;Parent=g22787.t1;
OU744339.1_Gymnosoma_rotundatum_genome_assembly,_chromosome:_4	AUGUSTUS	start_codon	93843882	93843884	.	-	0	ID=g22787.t1.start1;Parent=g22787.t1;
OU744339.1_Gymnosoma_rotundatum_genome_assembly,_chromosome:_4	AUGUSTUS	gene	93849338	93854737	.	+	.	ID=g22788;
OU744339.1_Gymnosoma_rotundatum_genome_assembly,_chromosome:_4	AUGUSTUS	mRNA	93849338	93854737	1	+	.	ID=g22788.t1;Parent=g22788;
OU744339.1_Gymnosoma_rotundatum_genome_assembly,_chromosome:_4	AUGUSTUS	start_codon	93849338	93849340	.	+	0	ID=g22788.t1.start1;Parent=g22788.t1;
OU744339.1_Gymnosoma_rotundatum_genome_assembly,_chromosome:_4	AUGUSTUS	CDS	93849338	93849407	1	+	0	ID=g22788.t1.CDS1;Parent=g22788.t1;
OU744339.1_Gymnosoma_rotundatum_genome_assembly,_chromosome:_4	AUGUSTUS	exon	93849338	93849407	.	+	.	ID=g22788.t1.exon1;Parent=g22788.t1;
OU744339.1_Gymnosoma_rotundatum_genome_assembly,_chromosome:_4	AUGUSTUS	intron	93849408	93849644	1	+	.	ID=g22788.t1.intron1;Parent=g22788.t1;
OU744339.1_Gymnosoma_rotundatum_genome_assembly,_chromosome:_4	AUGUSTUS	CDS	93849645	93849808	1	+	2	ID=g22788.t1.CDS2;Parent=g22788.t1;
OU744339.1_Gymnosoma_rotundatum_genome_assembly,_chromosome:_4	AUGUSTUS	exon	93849645	93849808	.	+	.	ID=g22788.t1.exon2;Parent=g22788.t1;
OU744339.1_Gymnosoma_rotundatum_genome_assembly,_chromosome:_4	AUGUSTUS	intron	93849809	93854063	1	+	.	ID=g22788.t1.intron2;Parent=g22788.t1;
OU744339.1_Gymnosoma_rotundatum_genome_assembly,_chromosome:_4	AUGUSTUS	CDS	93854064	93854312	1	+	0	ID=g22788.t1.CDS3;Parent=g22788.t1;
OU744339.1_Gymnosoma_rotundatum_genome_assembly,_chromosome:_4	AUGUSTUS	exon	93854064	93854312	.	+	.	ID=g22788.t1.exon3;Parent=g22788.t1;
OU744339.1_Gymnosoma_rotundatum_genome_assembly,_chromosome:_4	AUGUSTUS	intron	93854313	93854377	1	+	.	ID=g22788.t1.intron3;Parent=g22788.t1;
OU744339.1_Gymnosoma_rotundatum_genome_assembly,_chromosome:_4	AUGUSTUS	CDS	93854378	93854737	1	+	0	ID=g22788.t1.CDS4;Parent=g22788.t1;
OU744339.1_Gymnosoma_rotundatum_genome_assembly,_chromosome:_4	AUGUSTUS	exon	93854378	93854737	.	+	.	ID=g22788.t1.exon4;Parent=g22788.t1;
OU744339.1_Gymnosoma_rotundatum_genome_assembly,_chromosome:_4	AUGUSTUS	stop_codon	93854735	93854737	.	+	0	ID=g22788.t1.stop1;Parent=g22788.t1;
OU744339.1_Gymnosoma_rotundatum_genome_assembly,_chromosome:_4	AUGUSTUS	gene	93874582	93883732	.	-	.	ID=g22789;
OU744339.1_Gymnosoma_rotundatum_genome_assembly,_chromosome:_4	AUGUSTUS	mRNA	93874582	93883732	0.32	-	.	ID=g22789.t1;Parent=g22789;
OU744339.1_Gymnosoma_rotundatum_genome_assembly,_chromosome:_4	AUGUSTUS	stop_codon	93874582	93874584	.	-	0	ID=g22789.t1.stop1;Parent=g22789.t1;
OU744339.1_Gymnosoma_rotundatum_genome_assembly,_chromosome:_4	AUGUSTUS	CDS	93874582	93874598	0.56	-	2	ID=g22789.t1.CDS1;Parent=g22789.t1;
OU744339.1_Gymnosoma_rotundatum_genome_assembly,_chromosome:_4	AUGUSTUS	exon	93874582	93874598	.	-	.	ID=g22789.t1.exon1;Parent=g22789.t1;
OU744339.1_Gymnosoma_rotundatum_genome_assembly,_chromosome:_4	AUGUSTUS	intron	93874599	93880236	0.56	-	.	ID=g22789.t1.intron1;Parent=g22789.t1;
OU744339.1_Gymnosoma_rotundatum_genome_assembly,_chromosome:_4	AUGUSTUS	CDS	93880237	93881152	0.74	-	0	ID=g22789.t1.CDS2;Parent=g22789.t1;
OU744339.1_Gymnosoma_rotundatum_genome_assembly,_chromosome:_4	AUGUSTUS	exon	93880237	93881152	.	-	.	ID=g22789.t1.exon2;Parent=g22789.t1;
OU744339.1_Gymnosoma_rotundatum_genome_assembly,_chromosome:_4	AUGUSTUS	intron	93881153	93883696	0.54	-	.	ID=g22789.t1.intron2;Parent=g22789.t1;
OU744339.1_Gymnosoma_rotundatum_genome_assembly,_chromosome:_4	AUGUSTUS	CDS	93883697	93883732	0.54	-	0	ID=g22789.t1.CDS3;Parent=g22789.t1;
OU744339.1_Gymnosoma_rotundatum_genome_assembly,_chromosome:_4	AUGUSTUS	exon	93883697	93883732	.	-	.	ID=g22789.t1.exon3;Parent=g22789.t1;
OU744339.1_Gymnosoma_rotundatum_genome_assembly,_chromosome:_4	AUGUSTUS	start_codon	93883730	93883732	.	-	0	ID=g22789.t1.start1;Parent=g22789.t1;
OU744339.1_Gymnosoma_rotundatum_genome_assembly,_chromosome:_4	AUGUSTUS	gene	93916507	93918377	.	+	.	ID=g22790;
OU744339.1_Gymnosoma_rotundatum_genome_assembly,_chromosome:_4	AUGUSTUS	mRNA	93916507	93918377	1	+	.	ID=g22790.t1;Parent=g22790;
OU744339.1_Gymnosoma_rotundatum_genome_assembly,_chromosome:_4	AUGUSTUS	start_codon	93916507	93916509	.	+	0	ID=g22790.t1.start1;Parent=g22790.t1;
OU744339.1_Gymnosoma_rotundatum_genome_assembly,_chromosome:_4	AUGUSTUS	CDS	93916507	93916607	1	+	0	ID=g22790.t1.CDS1;Parent=g22790.t1;
OU744339.1_Gymnosoma_rotundatum_genome_assembly,_chromosome:_4	AUGUSTUS	exon	93916507	93916607	.	+	.	ID=g22790.t1.exon1;Parent=g22790.t1;
OU744339.1_Gymnosoma_rotundatum_genome_assembly,_chromosome:_4	AUGUSTUS	intron	93916608	93917258	1	+	.	ID=g22790.t1.intron1;Parent=g22790.t1;
OU744339.1_Gymnosoma_rotundatum_genome_assembly,_chromosome:_4	AUGUSTUS	CDS	93917259	93917529	1	+	1	ID=g22790.t1.CDS2;Parent=g22790.t1;
OU744339.1_Gymnosoma_rotundatum_genome_assembly,_chromosome:_4	AUGUSTUS	exon	93917259	93917529	.	+	.	ID=g22790.t1.exon2;Parent=g22790.t1;
OU744339.1_Gymnosoma_rotundatum_genome_assembly,_chromosome:_4	AUGUSTUS	intron	93917530	93917592	1	+	.	ID=g22790.t1.intron2;Parent=g22790.t1;
OU744339.1_Gymnosoma_rotundatum_genome_assembly,_chromosome:_4	AUGUSTUS	CDS	93917593	93917867	1	+	0	ID=g22790.t1.CDS3;Parent=g22790.t1;
OU744339.1_Gymnosoma_rotundatum_genome_assembly,_chromosome:_4	AUGUSTUS	exon	93917593	93917867	.	+	.	ID=g22790.t1.exon3;Parent=g22790.t1;
OU744339.1_Gymnosoma_rotundatum_genome_assembly,_chromosome:_4	AUGUSTUS	intron	93917868	93917928	1	+	.	ID=g22790.t1.intron3;Parent=g22790.t1;
OU744339.1_Gymnosoma_rotundatum_genome_assembly,_chromosome:_4	AUGUSTUS	CDS	93917929	93918199	1	+	1	ID=g22790.t1.CDS4;Parent=g22790.t1;
OU744339.1_Gymnosoma_rotundatum_genome_assembly,_chromosome:_4	AUGUSTUS	exon	93917929	93918199	.	+	.	ID=g22790.t1.exon4;Parent=g22790.t1;
OU744339.1_Gymnosoma_rotundatum_genome_assembly,_chromosome:_4	AUGUSTUS	intron	93918200	93918272	1	+	.	ID=g22790.t1.intron4;Parent=g22790.t1;
OU744339.1_Gymnosoma_rotundatum_genome_assembly,_chromosome:_4	AUGUSTUS	CDS	93918273	93918377	1	+	0	ID=g22790.t1.CDS5;Parent=g22790.t1;
OU744339.1_Gymnosoma_rotundatum_genome_assembly,_chromosome:_4	AUGUSTUS	exon	93918273	93918377	.	+	.	ID=g22790.t1.exon5;Parent=g22790.t1;
OU744339.1_Gymnosoma_rotundatum_genome_assembly,_chromosome:_4	AUGUSTUS	stop_codon	93918375	93918377	.	+	0	ID=g22790.t1.stop1;Parent=g22790.t1;
OU744339.1_Gymnosoma_rotundatum_genome_assembly,_chromosome:_4	AUGUSTUS	gene	93919906	93923749	.	+	.	ID=g22791;
OU744339.1_Gymnosoma_rotundatum_genome_assembly,_chromosome:_4	AUGUSTUS	mRNA	93919906	93923749	1	+	.	ID=g22791.t1;Parent=g22791;
OU744339.1_Gymnosoma_rotundatum_genome_assembly,_chromosome:_4	AUGUSTUS	start_codon	93919906	93919908	.	+	0	ID=g22791.t1.start1;Parent=g22791.t1;
OU744339.1_Gymnosoma_rotundatum_genome_assembly,_chromosome:_4	AUGUSTUS	CDS	93919906	93920030	1	+	0	ID=g22791.t1.CDS1;Parent=g22791.t1;
OU744339.1_Gymnosoma_rotundatum_genome_assembly,_chromosome:_4	AUGUSTUS	exon	93919906	93920030	.	+	.	ID=g22791.t1.exon1;Parent=g22791.t1;
OU744339.1_Gymnosoma_rotundatum_genome_assembly,_chromosome:_4	AUGUSTUS	intron	93920031	93920136	1	+	.	ID=g22791.t1.intron1;Parent=g22791.t1;
OU744339.1_Gymnosoma_rotundatum_genome_assembly,_chromosome:_4	AUGUSTUS	CDS	93920137	93920269	1	+	1	ID=g22791.t1.CDS2;Parent=g22791.t1;
OU744339.1_Gymnosoma_rotundatum_genome_assembly,_chromosome:_4	AUGUSTUS	exon	93920137	93920269	.	+	.	ID=g22791.t1.exon2;Parent=g22791.t1;
OU744339.1_Gymnosoma_rotundatum_genome_assembly,_chromosome:_4	AUGUSTUS	intron	93920270	93923142	1	+	.	ID=g22791.t1.intron2;Parent=g22791.t1;
OU744339.1_Gymnosoma_rotundatum_genome_assembly,_chromosome:_4	AUGUSTUS	CDS	93923143	93923291	1	+	0	ID=g22791.t1.CDS3;Parent=g22791.t1;
OU744339.1_Gymnosoma_rotundatum_genome_assembly,_chromosome:_4	AUGUSTUS	exon	93923143	93923291	.	+	.	ID=g22791.t1.exon3;Parent=g22791.t1;
OU744339.1_Gymnosoma_rotundatum_genome_assembly,_chromosome:_4	AUGUSTUS	intron	93923292	93923349	1	+	.	ID=g22791.t1.intron3;Parent=g22791.t1;
OU744339.1_Gymnosoma_rotundatum_genome_assembly,_chromosome:_4	AUGUSTUS	CDS	93923350	93923749	1	+	1	ID=g22791.t1.CDS4;Parent=g22791.t1;
OU744339.1_Gymnosoma_rotundatum_genome_assembly,_chromosome:_4	AUGUSTUS	exon	93923350	93923749	.	+	.	ID=g22791.t1.exon4;Parent=g22791.t1;
OU744339.1_Gymnosoma_rotundatum_genome_assembly,_chromosome:_4	AUGUSTUS	stop_codon	93923747	93923749	.	+	0	ID=g22791.t1.stop1;Parent=g22791.t1;
OU744339.1_Gymnosoma_rotundatum_genome_assembly,_chromosome:_4	GeneMark.hmm3	mRNA	93919942	93923749	.	+	.	ID=g22791.t2;Parent=g22791;
OU744339.1_Gymnosoma_rotundatum_genome_assembly,_chromosome:_4	GeneMark.hmm3	start_codon	93919942	93919944	.	+	0	ID=g22791.t2.start1;Parent=g22791.t2;
OU744339.1_Gymnosoma_rotundatum_genome_assembly,_chromosome:_4	GeneMark.hmm3	CDS	93919942	93920030	.	+	0	ID=g22791.t2.CDS1;Parent=g22791.t2;
OU744339.1_Gymnosoma_rotundatum_genome_assembly,_chromosome:_4	GeneMark.hmm3	exon	93919942	93920030	0	+	.	ID=g22791.t2.exon1;Parent=g22791.t2;
OU744339.1_Gymnosoma_rotundatum_genome_assembly,_chromosome:_4	GeneMark.hmm3	intron	93920031	93920136	.	+	1	ID=g22791.t2.intron1;Parent=g22791.t2;
OU744339.1_Gymnosoma_rotundatum_genome_assembly,_chromosome:_4	GeneMark.hmm3	CDS	93920137	93920269	.	+	1	ID=g22791.t2.CDS2;Parent=g22791.t2;
OU744339.1_Gymnosoma_rotundatum_genome_assembly,_chromosome:_4	GeneMark.hmm3	exon	93920137	93920269	0	+	.	ID=g22791.t2.exon2;Parent=g22791.t2;
OU744339.1_Gymnosoma_rotundatum_genome_assembly,_chromosome:_4	GeneMark.hmm3	intron	93920270	93923142	.	+	0	ID=g22791.t2.intron2;Parent=g22791.t2;
OU744339.1_Gymnosoma_rotundatum_genome_assembly,_chromosome:_4	GeneMark.hmm3	CDS	93923143	93923291	.	+	0	ID=g22791.t2.CDS3;Parent=g22791.t2;
OU744339.1_Gymnosoma_rotundatum_genome_assembly,_chromosome:_4	GeneMark.hmm3	exon	93923143	93923291	0	+	.	ID=g22791.t2.exon3;Parent=g22791.t2;
OU744339.1_Gymnosoma_rotundatum_genome_assembly,_chromosome:_4	GeneMark.hmm3	intron	93923292	93923349	.	+	1	ID=g22791.t2.intron3;Parent=g22791.t2;
OU744339.1_Gymnosoma_rotundatum_genome_assembly,_chromosome:_4	GeneMark.hmm3	CDS	93923350	93923749	.	+	1	ID=g22791.t2.CDS4;Parent=g22791.t2;
OU744339.1_Gymnosoma_rotundatum_genome_assembly,_chromosome:_4	GeneMark.hmm3	exon	93923350	93923749	0	+	.	ID=g22791.t2.exon4;Parent=g22791.t2;
OU744339.1_Gymnosoma_rotundatum_genome_assembly,_chromosome:_4	GeneMark.hmm3	stop_codon	93923747	93923749	.	+	0	ID=g22791.t2.stop1;Parent=g22791.t2;
OU744339.1_Gymnosoma_rotundatum_genome_assembly,_chromosome:_4	AUGUSTUS	gene	93956089	93958040	.	+	.	ID=g22792;
OU744339.1_Gymnosoma_rotundatum_genome_assembly,_chromosome:_4	AUGUSTUS	mRNA	93956089	93958040	1	+	.	ID=g22792.t1;Parent=g22792;
OU744339.1_Gymnosoma_rotundatum_genome_assembly,_chromosome:_4	AUGUSTUS	start_codon	93956089	93956091	.	+	0	ID=g22792.t1.start1;Parent=g22792.t1;
OU744339.1_Gymnosoma_rotundatum_genome_assembly,_chromosome:_4	AUGUSTUS	CDS	93956089	93956200	1	+	0	ID=g22792.t1.CDS1;Parent=g22792.t1;
OU744339.1_Gymnosoma_rotundatum_genome_assembly,_chromosome:_4	AUGUSTUS	exon	93956089	93956200	.	+	.	ID=g22792.t1.exon1;Parent=g22792.t1;
OU744339.1_Gymnosoma_rotundatum_genome_assembly,_chromosome:_4	AUGUSTUS	intron	93956201	93956278	1	+	.	ID=g22792.t1.intron1;Parent=g22792.t1;
OU744339.1_Gymnosoma_rotundatum_genome_assembly,_chromosome:_4	AUGUSTUS	CDS	93956279	93956946	1	+	2	ID=g22792.t1.CDS2;Parent=g22792.t1;
OU744339.1_Gymnosoma_rotundatum_genome_assembly,_chromosome:_4	AUGUSTUS	exon	93956279	93956946	.	+	.	ID=g22792.t1.exon2;Parent=g22792.t1;
OU744339.1_Gymnosoma_rotundatum_genome_assembly,_chromosome:_4	AUGUSTUS	intron	93956947	93957353	1	+	.	ID=g22792.t1.intron2;Parent=g22792.t1;
OU744339.1_Gymnosoma_rotundatum_genome_assembly,_chromosome:_4	AUGUSTUS	CDS	93957354	93958040	1	+	0	ID=g22792.t1.CDS3;Parent=g22792.t1;
OU744339.1_Gymnosoma_rotundatum_genome_assembly,_chromosome:_4	AUGUSTUS	exon	93957354	93958040	.	+	.	ID=g22792.t1.exon3;Parent=g22792.t1;
OU744339.1_Gymnosoma_rotundatum_genome_assembly,_chromosome:_4	AUGUSTUS	stop_codon	93958038	93958040	.	+	0	ID=g22792.t1.stop1;Parent=g22792.t1;
OU744339.1_Gymnosoma_rotundatum_genome_assembly,_chromosome:_4	AUGUSTUS	gene	93962380	93963108	.	-	.	ID=g22793;
OU744339.1_Gymnosoma_rotundatum_genome_assembly,_chromosome:_4	AUGUSTUS	mRNA	93962380	93963108	1	-	.	ID=g22793.t1;Parent=g22793;
OU744339.1_Gymnosoma_rotundatum_genome_assembly,_chromosome:_4	AUGUSTUS	stop_codon	93962380	93962382	.	-	0	ID=g22793.t1.stop1;Parent=g22793.t1;
OU744339.1_Gymnosoma_rotundatum_genome_assembly,_chromosome:_4	AUGUSTUS	CDS	93962380	93963108	1	-	0	ID=g22793.t1.CDS1;Parent=g22793.t1;
OU744339.1_Gymnosoma_rotundatum_genome_assembly,_chromosome:_4	AUGUSTUS	exon	93962380	93963108	.	-	.	ID=g22793.t1.exon1;Parent=g22793.t1;
OU744339.1_Gymnosoma_rotundatum_genome_assembly,_chromosome:_4	AUGUSTUS	start_codon	93963106	93963108	.	-	0	ID=g22793.t1.start1;Parent=g22793.t1;
OU744339.1_Gymnosoma_rotundatum_genome_assembly,_chromosome:_4	AUGUSTUS	gene	94007068	94017473	.	+	.	ID=g22794;
OU744339.1_Gymnosoma_rotundatum_genome_assembly,_chromosome:_4	AUGUSTUS	mRNA	94007068	94017473	0.17	+	.	ID=g22794.t1;Parent=g22794;
OU744339.1_Gymnosoma_rotundatum_genome_assembly,_chromosome:_4	AUGUSTUS	start_codon	94007068	94007070	.	+	0	ID=g22794.t1.start1;Parent=g22794.t1;
OU744339.1_Gymnosoma_rotundatum_genome_assembly,_chromosome:_4	AUGUSTUS	CDS	94007068	94007085	0.52	+	0	ID=g22794.t1.CDS1;Parent=g22794.t1;
OU744339.1_Gymnosoma_rotundatum_genome_assembly,_chromosome:_4	AUGUSTUS	exon	94007068	94007085	.	+	.	ID=g22794.t1.exon1;Parent=g22794.t1;
OU744339.1_Gymnosoma_rotundatum_genome_assembly,_chromosome:_4	AUGUSTUS	intron	94007086	94013686	0.52	+	.	ID=g22794.t1.intron1;Parent=g22794.t1;
OU744339.1_Gymnosoma_rotundatum_genome_assembly,_chromosome:_4	AUGUSTUS	CDS	94013687	94013860	0.96	+	0	ID=g22794.t1.CDS2;Parent=g22794.t1;
OU744339.1_Gymnosoma_rotundatum_genome_assembly,_chromosome:_4	AUGUSTUS	exon	94013687	94013860	.	+	.	ID=g22794.t1.exon2;Parent=g22794.t1;
OU744339.1_Gymnosoma_rotundatum_genome_assembly,_chromosome:_4	AUGUSTUS	intron	94013861	94013957	0.96	+	.	ID=g22794.t1.intron2;Parent=g22794.t1;
OU744339.1_Gymnosoma_rotundatum_genome_assembly,_chromosome:_4	AUGUSTUS	CDS	94013958	94014119	0.99	+	0	ID=g22794.t1.CDS3;Parent=g22794.t1;
OU744339.1_Gymnosoma_rotundatum_genome_assembly,_chromosome:_4	AUGUSTUS	exon	94013958	94014119	.	+	.	ID=g22794.t1.exon3;Parent=g22794.t1;
OU744339.1_Gymnosoma_rotundatum_genome_assembly,_chromosome:_4	AUGUSTUS	intron	94014120	94014187	0.94	+	.	ID=g22794.t1.intron3;Parent=g22794.t1;
OU744339.1_Gymnosoma_rotundatum_genome_assembly,_chromosome:_4	AUGUSTUS	CDS	94014188	94014385	0.8	+	0	ID=g22794.t1.CDS4;Parent=g22794.t1;
OU744339.1_Gymnosoma_rotundatum_genome_assembly,_chromosome:_4	AUGUSTUS	exon	94014188	94014385	.	+	.	ID=g22794.t1.exon4;Parent=g22794.t1;
OU744339.1_Gymnosoma_rotundatum_genome_assembly,_chromosome:_4	AUGUSTUS	intron	94014386	94017401	0.32	+	.	ID=g22794.t1.intron4;Parent=g22794.t1;
OU744339.1_Gymnosoma_rotundatum_genome_assembly,_chromosome:_4	AUGUSTUS	CDS	94017402	94017473	0.32	+	0	ID=g22794.t1.CDS5;Parent=g22794.t1;
OU744339.1_Gymnosoma_rotundatum_genome_assembly,_chromosome:_4	AUGUSTUS	exon	94017402	94017473	.	+	.	ID=g22794.t1.exon5;Parent=g22794.t1;
OU744339.1_Gymnosoma_rotundatum_genome_assembly,_chromosome:_4	AUGUSTUS	stop_codon	94017471	94017473	.	+	0	ID=g22794.t1.stop1;Parent=g22794.t1;
OU744339.1_Gymnosoma_rotundatum_genome_assembly,_chromosome:_4	AUGUSTUS	gene	94063613	94064510	.	+	.	ID=g22795;
OU744339.1_Gymnosoma_rotundatum_genome_assembly,_chromosome:_4	AUGUSTUS	mRNA	94063613	94064510	0.75	+	.	ID=g22795.t1;Parent=g22795;
OU744339.1_Gymnosoma_rotundatum_genome_assembly,_chromosome:_4	AUGUSTUS	start_codon	94063613	94063615	.	+	0	ID=g22795.t1.start1;Parent=g22795.t1;
OU744339.1_Gymnosoma_rotundatum_genome_assembly,_chromosome:_4	AUGUSTUS	CDS	94063613	94063738	0.75	+	0	ID=g22795.t1.CDS1;Parent=g22795.t1;
OU744339.1_Gymnosoma_rotundatum_genome_assembly,_chromosome:_4	AUGUSTUS	exon	94063613	94063738	.	+	.	ID=g22795.t1.exon1;Parent=g22795.t1;
OU744339.1_Gymnosoma_rotundatum_genome_assembly,_chromosome:_4	AUGUSTUS	intron	94063739	94063822	1	+	.	ID=g22795.t1.intron1;Parent=g22795.t1;
OU744339.1_Gymnosoma_rotundatum_genome_assembly,_chromosome:_4	AUGUSTUS	CDS	94063823	94064002	1	+	0	ID=g22795.t1.CDS2;Parent=g22795.t1;
OU744339.1_Gymnosoma_rotundatum_genome_assembly,_chromosome:_4	AUGUSTUS	exon	94063823	94064002	.	+	.	ID=g22795.t1.exon2;Parent=g22795.t1;
OU744339.1_Gymnosoma_rotundatum_genome_assembly,_chromosome:_4	AUGUSTUS	intron	94064003	94064081	1	+	.	ID=g22795.t1.intron2;Parent=g22795.t1;
OU744339.1_Gymnosoma_rotundatum_genome_assembly,_chromosome:_4	AUGUSTUS	CDS	94064082	94064255	1	+	0	ID=g22795.t1.CDS3;Parent=g22795.t1;
OU744339.1_Gymnosoma_rotundatum_genome_assembly,_chromosome:_4	AUGUSTUS	exon	94064082	94064255	.	+	.	ID=g22795.t1.exon3;Parent=g22795.t1;
OU744339.1_Gymnosoma_rotundatum_genome_assembly,_chromosome:_4	AUGUSTUS	intron	94064256	94064429	1	+	.	ID=g22795.t1.intron3;Parent=g22795.t1;
OU744339.1_Gymnosoma_rotundatum_genome_assembly,_chromosome:_4	AUGUSTUS	CDS	94064430	94064510	1	+	0	ID=g22795.t1.CDS4;Parent=g22795.t1;
OU744339.1_Gymnosoma_rotundatum_genome_assembly,_chromosome:_4	AUGUSTUS	exon	94064430	94064510	.	+	.	ID=g22795.t1.exon4;Parent=g22795.t1;
OU744339.1_Gymnosoma_rotundatum_genome_assembly,_chromosome:_4	AUGUSTUS	stop_codon	94064508	94064510	.	+	0	ID=g22795.t1.stop1;Parent=g22795.t1;
OU744339.1_Gymnosoma_rotundatum_genome_assembly,_chromosome:_4	AUGUSTUS	gene	94077877	94084119	.	+	.	ID=g22796;
OU744339.1_Gymnosoma_rotundatum_genome_assembly,_chromosome:_4	AUGUSTUS	mRNA	94077877	94084119	1	+	.	ID=g22796.t1;Parent=g22796;
OU744339.1_Gymnosoma_rotundatum_genome_assembly,_chromosome:_4	AUGUSTUS	start_codon	94077877	94077879	.	+	0	ID=g22796.t1.start1;Parent=g22796.t1;
OU744339.1_Gymnosoma_rotundatum_genome_assembly,_chromosome:_4	AUGUSTUS	CDS	94077877	94077936	1	+	0	ID=g22796.t1.CDS1;Parent=g22796.t1;
OU744339.1_Gymnosoma_rotundatum_genome_assembly,_chromosome:_4	AUGUSTUS	exon	94077877	94077936	.	+	.	ID=g22796.t1.exon1;Parent=g22796.t1;
OU744339.1_Gymnosoma_rotundatum_genome_assembly,_chromosome:_4	AUGUSTUS	intron	94077937	94083255	1	+	.	ID=g22796.t1.intron1;Parent=g22796.t1;
OU744339.1_Gymnosoma_rotundatum_genome_assembly,_chromosome:_4	AUGUSTUS	CDS	94083256	94083438	1	+	0	ID=g22796.t1.CDS2;Parent=g22796.t1;
OU744339.1_Gymnosoma_rotundatum_genome_assembly,_chromosome:_4	AUGUSTUS	exon	94083256	94083438	.	+	.	ID=g22796.t1.exon2;Parent=g22796.t1;
OU744339.1_Gymnosoma_rotundatum_genome_assembly,_chromosome:_4	AUGUSTUS	intron	94083439	94083503	1	+	.	ID=g22796.t1.intron2;Parent=g22796.t1;
OU744339.1_Gymnosoma_rotundatum_genome_assembly,_chromosome:_4	AUGUSTUS	CDS	94083504	94083671	1	+	0	ID=g22796.t1.CDS3;Parent=g22796.t1;
OU744339.1_Gymnosoma_rotundatum_genome_assembly,_chromosome:_4	AUGUSTUS	exon	94083504	94083671	.	+	.	ID=g22796.t1.exon3;Parent=g22796.t1;
OU744339.1_Gymnosoma_rotundatum_genome_assembly,_chromosome:_4	AUGUSTUS	intron	94083672	94083769	1	+	.	ID=g22796.t1.intron3;Parent=g22796.t1;
OU744339.1_Gymnosoma_rotundatum_genome_assembly,_chromosome:_4	AUGUSTUS	CDS	94083770	94083967	1	+	0	ID=g22796.t1.CDS4;Parent=g22796.t1;
OU744339.1_Gymnosoma_rotundatum_genome_assembly,_chromosome:_4	AUGUSTUS	exon	94083770	94083967	.	+	.	ID=g22796.t1.exon4;Parent=g22796.t1;
OU744339.1_Gymnosoma_rotundatum_genome_assembly,_chromosome:_4	AUGUSTUS	intron	94083968	94084041	1	+	.	ID=g22796.t1.intron4;Parent=g22796.t1;
OU744339.1_Gymnosoma_rotundatum_genome_assembly,_chromosome:_4	AUGUSTUS	CDS	94084042	94084119	1	+	0	ID=g22796.t1.CDS5;Parent=g22796.t1;
OU744339.1_Gymnosoma_rotundatum_genome_assembly,_chromosome:_4	AUGUSTUS	exon	94084042	94084119	.	+	.	ID=g22796.t1.exon5;Parent=g22796.t1;
OU744339.1_Gymnosoma_rotundatum_genome_assembly,_chromosome:_4	AUGUSTUS	stop_codon	94084117	94084119	.	+	0	ID=g22796.t1.stop1;Parent=g22796.t1;
OU744339.1_Gymnosoma_rotundatum_genome_assembly,_chromosome:_4	AUGUSTUS	gene	94088106	94096423	.	+	.	ID=g22797;
OU744339.1_Gymnosoma_rotundatum_genome_assembly,_chromosome:_4	AUGUSTUS	mRNA	94088106	94096423	1	+	.	ID=g22797.t1;Parent=g22797;
OU744339.1_Gymnosoma_rotundatum_genome_assembly,_chromosome:_4	AUGUSTUS	start_codon	94088106	94088108	.	+	0	ID=g22797.t1.start1;Parent=g22797.t1;
OU744339.1_Gymnosoma_rotundatum_genome_assembly,_chromosome:_4	AUGUSTUS	CDS	94088106	94088165	1	+	0	ID=g22797.t1.CDS1;Parent=g22797.t1;
OU744339.1_Gymnosoma_rotundatum_genome_assembly,_chromosome:_4	AUGUSTUS	exon	94088106	94088165	.	+	.	ID=g22797.t1.exon1;Parent=g22797.t1;
OU744339.1_Gymnosoma_rotundatum_genome_assembly,_chromosome:_4	AUGUSTUS	intron	94088166	94095335	1	+	.	ID=g22797.t1.intron1;Parent=g22797.t1;
OU744339.1_Gymnosoma_rotundatum_genome_assembly,_chromosome:_4	AUGUSTUS	CDS	94095336	94095518	1	+	0	ID=g22797.t1.CDS2;Parent=g22797.t1;
OU744339.1_Gymnosoma_rotundatum_genome_assembly,_chromosome:_4	AUGUSTUS	exon	94095336	94095518	.	+	.	ID=g22797.t1.exon2;Parent=g22797.t1;
OU744339.1_Gymnosoma_rotundatum_genome_assembly,_chromosome:_4	AUGUSTUS	intron	94095519	94095834	1	+	.	ID=g22797.t1.intron2;Parent=g22797.t1;
OU744339.1_Gymnosoma_rotundatum_genome_assembly,_chromosome:_4	AUGUSTUS	CDS	94095835	94095999	1	+	0	ID=g22797.t1.CDS3;Parent=g22797.t1;
OU744339.1_Gymnosoma_rotundatum_genome_assembly,_chromosome:_4	AUGUSTUS	exon	94095835	94095999	.	+	.	ID=g22797.t1.exon3;Parent=g22797.t1;
OU744339.1_Gymnosoma_rotundatum_genome_assembly,_chromosome:_4	AUGUSTUS	intron	94096000	94096065	1	+	.	ID=g22797.t1.intron3;Parent=g22797.t1;
OU744339.1_Gymnosoma_rotundatum_genome_assembly,_chromosome:_4	AUGUSTUS	CDS	94096066	94096263	1	+	0	ID=g22797.t1.CDS4;Parent=g22797.t1;
OU744339.1_Gymnosoma_rotundatum_genome_assembly,_chromosome:_4	AUGUSTUS	exon	94096066	94096263	.	+	.	ID=g22797.t1.exon4;Parent=g22797.t1;
OU744339.1_Gymnosoma_rotundatum_genome_assembly,_chromosome:_4	AUGUSTUS	intron	94096264	94096342	1	+	.	ID=g22797.t1.intron4;Parent=g22797.t1;
OU744339.1_Gymnosoma_rotundatum_genome_assembly,_chromosome:_4	AUGUSTUS	CDS	94096343	94096423	1	+	0	ID=g22797.t1.CDS5;Parent=g22797.t1;
OU744339.1_Gymnosoma_rotundatum_genome_assembly,_chromosome:_4	AUGUSTUS	exon	94096343	94096423	.	+	.	ID=g22797.t1.exon5;Parent=g22797.t1;
OU744339.1_Gymnosoma_rotundatum_genome_assembly,_chromosome:_4	AUGUSTUS	stop_codon	94096421	94096423	.	+	0	ID=g22797.t1.stop1;Parent=g22797.t1;
OU744339.1_Gymnosoma_rotundatum_genome_assembly,_chromosome:_4	AUGUSTUS	gene	94103329	94116613	.	+	.	ID=g22798;
OU744339.1_Gymnosoma_rotundatum_genome_assembly,_chromosome:_4	AUGUSTUS	mRNA	94103329	94116613	1	+	.	ID=g22798.t1;Parent=g22798;
OU744339.1_Gymnosoma_rotundatum_genome_assembly,_chromosome:_4	AUGUSTUS	start_codon	94103329	94103331	.	+	0	ID=g22798.t1.start1;Parent=g22798.t1;
OU744339.1_Gymnosoma_rotundatum_genome_assembly,_chromosome:_4	AUGUSTUS	CDS	94103329	94103394	1	+	0	ID=g22798.t1.CDS1;Parent=g22798.t1;
OU744339.1_Gymnosoma_rotundatum_genome_assembly,_chromosome:_4	AUGUSTUS	exon	94103329	94103394	.	+	.	ID=g22798.t1.exon1;Parent=g22798.t1;
OU744339.1_Gymnosoma_rotundatum_genome_assembly,_chromosome:_4	AUGUSTUS	intron	94103395	94115800	1	+	.	ID=g22798.t1.intron1;Parent=g22798.t1;
OU744339.1_Gymnosoma_rotundatum_genome_assembly,_chromosome:_4	AUGUSTUS	CDS	94115801	94115962	1	+	0	ID=g22798.t1.CDS2;Parent=g22798.t1;
OU744339.1_Gymnosoma_rotundatum_genome_assembly,_chromosome:_4	AUGUSTUS	exon	94115801	94115962	.	+	.	ID=g22798.t1.exon2;Parent=g22798.t1;
OU744339.1_Gymnosoma_rotundatum_genome_assembly,_chromosome:_4	AUGUSTUS	intron	94115963	94116041	1	+	.	ID=g22798.t1.intron2;Parent=g22798.t1;
OU744339.1_Gymnosoma_rotundatum_genome_assembly,_chromosome:_4	AUGUSTUS	CDS	94116042	94116203	1	+	0	ID=g22798.t1.CDS3;Parent=g22798.t1;
OU744339.1_Gymnosoma_rotundatum_genome_assembly,_chromosome:_4	AUGUSTUS	exon	94116042	94116203	.	+	.	ID=g22798.t1.exon3;Parent=g22798.t1;
OU744339.1_Gymnosoma_rotundatum_genome_assembly,_chromosome:_4	AUGUSTUS	intron	94116204	94116274	1	+	.	ID=g22798.t1.intron3;Parent=g22798.t1;
OU744339.1_Gymnosoma_rotundatum_genome_assembly,_chromosome:_4	AUGUSTUS	CDS	94116275	94116475	1	+	0	ID=g22798.t1.CDS4;Parent=g22798.t1;
OU744339.1_Gymnosoma_rotundatum_genome_assembly,_chromosome:_4	AUGUSTUS	exon	94116275	94116475	.	+	.	ID=g22798.t1.exon4;Parent=g22798.t1;
OU744339.1_Gymnosoma_rotundatum_genome_assembly,_chromosome:_4	AUGUSTUS	intron	94116476	94116532	1	+	.	ID=g22798.t1.intron4;Parent=g22798.t1;
OU744339.1_Gymnosoma_rotundatum_genome_assembly,_chromosome:_4	AUGUSTUS	CDS	94116533	94116613	1	+	0	ID=g22798.t1.CDS5;Parent=g22798.t1;
OU744339.1_Gymnosoma_rotundatum_genome_assembly,_chromosome:_4	AUGUSTUS	exon	94116533	94116613	.	+	.	ID=g22798.t1.exon5;Parent=g22798.t1;
OU744339.1_Gymnosoma_rotundatum_genome_assembly,_chromosome:_4	AUGUSTUS	stop_codon	94116611	94116613	.	+	0	ID=g22798.t1.stop1;Parent=g22798.t1;
OU744339.1_Gymnosoma_rotundatum_genome_assembly,_chromosome:_4	AUGUSTUS	gene	94138582	94148500	.	+	.	ID=g22799;
OU744339.1_Gymnosoma_rotundatum_genome_assembly,_chromosome:_4	AUGUSTUS	mRNA	94138582	94148500	0.68	+	.	ID=g22799.t1;Parent=g22799;
OU744339.1_Gymnosoma_rotundatum_genome_assembly,_chromosome:_4	AUGUSTUS	start_codon	94138582	94138584	.	+	0	ID=g22799.t1.start1;Parent=g22799.t1;
OU744339.1_Gymnosoma_rotundatum_genome_assembly,_chromosome:_4	AUGUSTUS	CDS	94138582	94138611	0.68	+	0	ID=g22799.t1.CDS1;Parent=g22799.t1;
OU744339.1_Gymnosoma_rotundatum_genome_assembly,_chromosome:_4	AUGUSTUS	exon	94138582	94138611	.	+	.	ID=g22799.t1.exon1;Parent=g22799.t1;
OU744339.1_Gymnosoma_rotundatum_genome_assembly,_chromosome:_4	AUGUSTUS	intron	94138612	94138784	0.68	+	.	ID=g22799.t1.intron1;Parent=g22799.t1;
OU744339.1_Gymnosoma_rotundatum_genome_assembly,_chromosome:_4	AUGUSTUS	CDS	94138785	94138943	1	+	0	ID=g22799.t1.CDS2;Parent=g22799.t1;
OU744339.1_Gymnosoma_rotundatum_genome_assembly,_chromosome:_4	AUGUSTUS	exon	94138785	94138943	.	+	.	ID=g22799.t1.exon2;Parent=g22799.t1;
OU744339.1_Gymnosoma_rotundatum_genome_assembly,_chromosome:_4	AUGUSTUS	intron	94138944	94139030	1	+	.	ID=g22799.t1.intron2;Parent=g22799.t1;
OU744339.1_Gymnosoma_rotundatum_genome_assembly,_chromosome:_4	AUGUSTUS	CDS	94139031	94139192	1	+	0	ID=g22799.t1.CDS3;Parent=g22799.t1;
OU744339.1_Gymnosoma_rotundatum_genome_assembly,_chromosome:_4	AUGUSTUS	exon	94139031	94139192	.	+	.	ID=g22799.t1.exon3;Parent=g22799.t1;
OU744339.1_Gymnosoma_rotundatum_genome_assembly,_chromosome:_4	AUGUSTUS	intron	94139193	94148166	1	+	.	ID=g22799.t1.intron3;Parent=g22799.t1;
OU744339.1_Gymnosoma_rotundatum_genome_assembly,_chromosome:_4	AUGUSTUS	CDS	94148167	94148361	1	+	0	ID=g22799.t1.CDS4;Parent=g22799.t1;
OU744339.1_Gymnosoma_rotundatum_genome_assembly,_chromosome:_4	AUGUSTUS	exon	94148167	94148361	.	+	.	ID=g22799.t1.exon4;Parent=g22799.t1;
OU744339.1_Gymnosoma_rotundatum_genome_assembly,_chromosome:_4	AUGUSTUS	intron	94148362	94148428	1	+	.	ID=g22799.t1.intron4;Parent=g22799.t1;
OU744339.1_Gymnosoma_rotundatum_genome_assembly,_chromosome:_4	AUGUSTUS	CDS	94148429	94148500	1	+	0	ID=g22799.t1.CDS5;Parent=g22799.t1;
OU744339.1_Gymnosoma_rotundatum_genome_assembly,_chromosome:_4	AUGUSTUS	exon	94148429	94148500	.	+	.	ID=g22799.t1.exon5;Parent=g22799.t1;
OU744339.1_Gymnosoma_rotundatum_genome_assembly,_chromosome:_4	AUGUSTUS	stop_codon	94148498	94148500	.	+	0	ID=g22799.t1.stop1;Parent=g22799.t1;
OU744339.1_Gymnosoma_rotundatum_genome_assembly,_chromosome:_4	AUGUSTUS	gene	94203398	94205483	.	+	.	ID=g22800;
OU744339.1_Gymnosoma_rotundatum_genome_assembly,_chromosome:_4	AUGUSTUS	mRNA	94204710	94205483	1	+	.	ID=g22800.t1;Parent=g22800;
OU744339.1_Gymnosoma_rotundatum_genome_assembly,_chromosome:_4	AUGUSTUS	start_codon	94204710	94204712	.	+	0	ID=g22800.t1.start1;Parent=g22800.t1;
OU744339.1_Gymnosoma_rotundatum_genome_assembly,_chromosome:_4	AUGUSTUS	CDS	94204710	94204820	1	+	0	ID=g22800.t1.CDS1;Parent=g22800.t1;
OU744339.1_Gymnosoma_rotundatum_genome_assembly,_chromosome:_4	AUGUSTUS	exon	94204710	94204820	.	+	.	ID=g22800.t1.exon1;Parent=g22800.t1;
OU744339.1_Gymnosoma_rotundatum_genome_assembly,_chromosome:_4	AUGUSTUS	intron	94204821	94204902	1	+	.	ID=g22800.t1.intron1;Parent=g22800.t1;
OU744339.1_Gymnosoma_rotundatum_genome_assembly,_chromosome:_4	AUGUSTUS	CDS	94204903	94205058	1	+	0	ID=g22800.t1.CDS2;Parent=g22800.t1;
OU744339.1_Gymnosoma_rotundatum_genome_assembly,_chromosome:_4	AUGUSTUS	exon	94204903	94205058	.	+	.	ID=g22800.t1.exon2;Parent=g22800.t1;
OU744339.1_Gymnosoma_rotundatum_genome_assembly,_chromosome:_4	AUGUSTUS	intron	94205059	94205114	1	+	.	ID=g22800.t1.intron2;Parent=g22800.t1;
OU744339.1_Gymnosoma_rotundatum_genome_assembly,_chromosome:_4	AUGUSTUS	CDS	94205115	94205312	1	+	0	ID=g22800.t1.CDS3;Parent=g22800.t1;
OU744339.1_Gymnosoma_rotundatum_genome_assembly,_chromosome:_4	AUGUSTUS	exon	94205115	94205312	.	+	.	ID=g22800.t1.exon3;Parent=g22800.t1;
OU744339.1_Gymnosoma_rotundatum_genome_assembly,_chromosome:_4	AUGUSTUS	intron	94205313	94205411	1	+	.	ID=g22800.t1.intron3;Parent=g22800.t1;
OU744339.1_Gymnosoma_rotundatum_genome_assembly,_chromosome:_4	AUGUSTUS	CDS	94205412	94205483	1	+	0	ID=g22800.t1.CDS4;Parent=g22800.t1;
OU744339.1_Gymnosoma_rotundatum_genome_assembly,_chromosome:_4	AUGUSTUS	exon	94205412	94205483	.	+	.	ID=g22800.t1.exon4;Parent=g22800.t1;
OU744339.1_Gymnosoma_rotundatum_genome_assembly,_chromosome:_4	AUGUSTUS	stop_codon	94205481	94205483	.	+	0	ID=g22800.t1.stop1;Parent=g22800.t1;
OU744339.1_Gymnosoma_rotundatum_genome_assembly,_chromosome:_4	AUGUSTUS	mRNA	94203398	94205483	0.71	+	.	ID=g22800.t2;Parent=g22800;
OU744339.1_Gymnosoma_rotundatum_genome_assembly,_chromosome:_4	AUGUSTUS	start_codon	94203398	94203400	.	+	0	ID=g22800.t2.start1;Parent=g22800.t2;
OU744339.1_Gymnosoma_rotundatum_genome_assembly,_chromosome:_4	AUGUSTUS	CDS	94203398	94203442	0.71	+	0	ID=g22800.t2.CDS1;Parent=g22800.t2;
OU744339.1_Gymnosoma_rotundatum_genome_assembly,_chromosome:_4	AUGUSTUS	exon	94203398	94203442	.	+	.	ID=g22800.t2.exon1;Parent=g22800.t2;
OU744339.1_Gymnosoma_rotundatum_genome_assembly,_chromosome:_4	AUGUSTUS	intron	94203443	94204661	0.71	+	.	ID=g22800.t2.intron1;Parent=g22800.t2;
OU744339.1_Gymnosoma_rotundatum_genome_assembly,_chromosome:_4	AUGUSTUS	CDS	94204662	94204820	1	+	0	ID=g22800.t2.CDS2;Parent=g22800.t2;
OU744339.1_Gymnosoma_rotundatum_genome_assembly,_chromosome:_4	AUGUSTUS	exon	94204662	94204820	.	+	.	ID=g22800.t2.exon2;Parent=g22800.t2;
OU744339.1_Gymnosoma_rotundatum_genome_assembly,_chromosome:_4	AUGUSTUS	intron	94204821	94204902	1	+	.	ID=g22800.t2.intron2;Parent=g22800.t2;
OU744339.1_Gymnosoma_rotundatum_genome_assembly,_chromosome:_4	AUGUSTUS	CDS	94204903	94205058	1	+	0	ID=g22800.t2.CDS3;Parent=g22800.t2;
OU744339.1_Gymnosoma_rotundatum_genome_assembly,_chromosome:_4	AUGUSTUS	exon	94204903	94205058	.	+	.	ID=g22800.t2.exon3;Parent=g22800.t2;
OU744339.1_Gymnosoma_rotundatum_genome_assembly,_chromosome:_4	AUGUSTUS	intron	94205059	94205114	1	+	.	ID=g22800.t2.intron3;Parent=g22800.t2;
OU744339.1_Gymnosoma_rotundatum_genome_assembly,_chromosome:_4	AUGUSTUS	CDS	94205115	94205312	1	+	0	ID=g22800.t2.CDS4;Parent=g22800.t2;
OU744339.1_Gymnosoma_rotundatum_genome_assembly,_chromosome:_4	AUGUSTUS	exon	94205115	94205312	.	+	.	ID=g22800.t2.exon4;Parent=g22800.t2;
OU744339.1_Gymnosoma_rotundatum_genome_assembly,_chromosome:_4	AUGUSTUS	intron	94205313	94205411	1	+	.	ID=g22800.t2.intron4;Parent=g22800.t2;
OU744339.1_Gymnosoma_rotundatum_genome_assembly,_chromosome:_4	AUGUSTUS	CDS	94205412	94205483	1	+	0	ID=g22800.t2.CDS5;Parent=g22800.t2;
OU744339.1_Gymnosoma_rotundatum_genome_assembly,_chromosome:_4	AUGUSTUS	exon	94205412	94205483	.	+	.	ID=g22800.t2.exon5;Parent=g22800.t2;
OU744339.1_Gymnosoma_rotundatum_genome_assembly,_chromosome:_4	AUGUSTUS	stop_codon	94205481	94205483	.	+	0	ID=g22800.t2.stop1;Parent=g22800.t2;
OU744339.1_Gymnosoma_rotundatum_genome_assembly,_chromosome:_4	AUGUSTUS	gene	94223690	94237870	.	+	.	ID=g22801;
OU744339.1_Gymnosoma_rotundatum_genome_assembly,_chromosome:_4	AUGUSTUS	mRNA	94223690	94237870	1	+	.	ID=g22801.t1;Parent=g22801;
OU744339.1_Gymnosoma_rotundatum_genome_assembly,_chromosome:_4	AUGUSTUS	start_codon	94223690	94223692	.	+	0	ID=g22801.t1.start1;Parent=g22801.t1;
OU744339.1_Gymnosoma_rotundatum_genome_assembly,_chromosome:_4	AUGUSTUS	CDS	94223690	94223749	1	+	0	ID=g22801.t1.CDS1;Parent=g22801.t1;
OU744339.1_Gymnosoma_rotundatum_genome_assembly,_chromosome:_4	AUGUSTUS	exon	94223690	94223749	.	+	.	ID=g22801.t1.exon1;Parent=g22801.t1;
OU744339.1_Gymnosoma_rotundatum_genome_assembly,_chromosome:_4	AUGUSTUS	intron	94223750	94237157	1	+	.	ID=g22801.t1.intron1;Parent=g22801.t1;
OU744339.1_Gymnosoma_rotundatum_genome_assembly,_chromosome:_4	AUGUSTUS	CDS	94237158	94237316	1	+	0	ID=g22801.t1.CDS2;Parent=g22801.t1;
OU744339.1_Gymnosoma_rotundatum_genome_assembly,_chromosome:_4	AUGUSTUS	exon	94237158	94237316	.	+	.	ID=g22801.t1.exon2;Parent=g22801.t1;
OU744339.1_Gymnosoma_rotundatum_genome_assembly,_chromosome:_4	AUGUSTUS	intron	94237317	94237400	1	+	.	ID=g22801.t1.intron2;Parent=g22801.t1;
OU744339.1_Gymnosoma_rotundatum_genome_assembly,_chromosome:_4	AUGUSTUS	CDS	94237401	94237736	1	+	0	ID=g22801.t1.CDS3;Parent=g22801.t1;
OU744339.1_Gymnosoma_rotundatum_genome_assembly,_chromosome:_4	AUGUSTUS	exon	94237401	94237736	.	+	.	ID=g22801.t1.exon3;Parent=g22801.t1;
OU744339.1_Gymnosoma_rotundatum_genome_assembly,_chromosome:_4	AUGUSTUS	intron	94237737	94237798	1	+	.	ID=g22801.t1.intron3;Parent=g22801.t1;
OU744339.1_Gymnosoma_rotundatum_genome_assembly,_chromosome:_4	AUGUSTUS	CDS	94237799	94237870	1	+	0	ID=g22801.t1.CDS4;Parent=g22801.t1;
OU744339.1_Gymnosoma_rotundatum_genome_assembly,_chromosome:_4	AUGUSTUS	exon	94237799	94237870	.	+	.	ID=g22801.t1.exon4;Parent=g22801.t1;
OU744339.1_Gymnosoma_rotundatum_genome_assembly,_chromosome:_4	AUGUSTUS	stop_codon	94237868	94237870	.	+	0	ID=g22801.t1.stop1;Parent=g22801.t1;
OU744339.1_Gymnosoma_rotundatum_genome_assembly,_chromosome:_4	AUGUSTUS	gene	94252619	94259220	.	+	.	ID=g22802;
OU744339.1_Gymnosoma_rotundatum_genome_assembly,_chromosome:_4	AUGUSTUS	mRNA	94252619	94259220	1	+	.	ID=g22802.t1;Parent=g22802;
OU744339.1_Gymnosoma_rotundatum_genome_assembly,_chromosome:_4	AUGUSTUS	start_codon	94252619	94252621	.	+	0	ID=g22802.t1.start1;Parent=g22802.t1;
OU744339.1_Gymnosoma_rotundatum_genome_assembly,_chromosome:_4	AUGUSTUS	CDS	94252619	94252678	1	+	0	ID=g22802.t1.CDS1;Parent=g22802.t1;
OU744339.1_Gymnosoma_rotundatum_genome_assembly,_chromosome:_4	AUGUSTUS	exon	94252619	94252678	.	+	.	ID=g22802.t1.exon1;Parent=g22802.t1;
OU744339.1_Gymnosoma_rotundatum_genome_assembly,_chromosome:_4	AUGUSTUS	intron	94252679	94252755	1	+	.	ID=g22802.t1.intron1;Parent=g22802.t1;
OU744339.1_Gymnosoma_rotundatum_genome_assembly,_chromosome:_4	AUGUSTUS	CDS	94252756	94252929	1	+	0	ID=g22802.t1.CDS2;Parent=g22802.t1;
OU744339.1_Gymnosoma_rotundatum_genome_assembly,_chromosome:_4	AUGUSTUS	exon	94252756	94252929	.	+	.	ID=g22802.t1.exon2;Parent=g22802.t1;
OU744339.1_Gymnosoma_rotundatum_genome_assembly,_chromosome:_4	AUGUSTUS	intron	94252930	94252999	1	+	.	ID=g22802.t1.intron2;Parent=g22802.t1;
OU744339.1_Gymnosoma_rotundatum_genome_assembly,_chromosome:_4	AUGUSTUS	CDS	94253000	94253155	1	+	0	ID=g22802.t1.CDS3;Parent=g22802.t1;
OU744339.1_Gymnosoma_rotundatum_genome_assembly,_chromosome:_4	AUGUSTUS	exon	94253000	94253155	.	+	.	ID=g22802.t1.exon3;Parent=g22802.t1;
OU744339.1_Gymnosoma_rotundatum_genome_assembly,_chromosome:_4	AUGUSTUS	intron	94253156	94253221	1	+	.	ID=g22802.t1.intron3;Parent=g22802.t1;
OU744339.1_Gymnosoma_rotundatum_genome_assembly,_chromosome:_4	AUGUSTUS	CDS	94253222	94253416	1	+	0	ID=g22802.t1.CDS4;Parent=g22802.t1;
OU744339.1_Gymnosoma_rotundatum_genome_assembly,_chromosome:_4	AUGUSTUS	exon	94253222	94253416	.	+	.	ID=g22802.t1.exon4;Parent=g22802.t1;
OU744339.1_Gymnosoma_rotundatum_genome_assembly,_chromosome:_4	AUGUSTUS	intron	94253417	94259142	1	+	.	ID=g22802.t1.intron4;Parent=g22802.t1;
OU744339.1_Gymnosoma_rotundatum_genome_assembly,_chromosome:_4	AUGUSTUS	CDS	94259143	94259220	1	+	0	ID=g22802.t1.CDS5;Parent=g22802.t1;
OU744339.1_Gymnosoma_rotundatum_genome_assembly,_chromosome:_4	AUGUSTUS	exon	94259143	94259220	.	+	.	ID=g22802.t1.exon5;Parent=g22802.t1;
OU744339.1_Gymnosoma_rotundatum_genome_assembly,_chromosome:_4	AUGUSTUS	stop_codon	94259218	94259220	.	+	0	ID=g22802.t1.stop1;Parent=g22802.t1;
OU744339.1_Gymnosoma_rotundatum_genome_assembly,_chromosome:_4	AUGUSTUS	gene	94265882	94280277	.	+	.	ID=g22803;
OU744339.1_Gymnosoma_rotundatum_genome_assembly,_chromosome:_4	AUGUSTUS	mRNA	94265882	94280277	1	+	.	ID=g22803.t1;Parent=g22803;
OU744339.1_Gymnosoma_rotundatum_genome_assembly,_chromosome:_4	AUGUSTUS	start_codon	94265882	94265884	.	+	0	ID=g22803.t1.start1;Parent=g22803.t1;
OU744339.1_Gymnosoma_rotundatum_genome_assembly,_chromosome:_4	AUGUSTUS	CDS	94265882	94265941	1	+	0	ID=g22803.t1.CDS1;Parent=g22803.t1;
OU744339.1_Gymnosoma_rotundatum_genome_assembly,_chromosome:_4	AUGUSTUS	exon	94265882	94265941	.	+	.	ID=g22803.t1.exon1;Parent=g22803.t1;
OU744339.1_Gymnosoma_rotundatum_genome_assembly,_chromosome:_4	AUGUSTUS	intron	94265942	94275540	1	+	.	ID=g22803.t1.intron1;Parent=g22803.t1;
OU744339.1_Gymnosoma_rotundatum_genome_assembly,_chromosome:_4	AUGUSTUS	CDS	94275541	94275714	1	+	0	ID=g22803.t1.CDS2;Parent=g22803.t1;
OU744339.1_Gymnosoma_rotundatum_genome_assembly,_chromosome:_4	AUGUSTUS	exon	94275541	94275714	.	+	.	ID=g22803.t1.exon2;Parent=g22803.t1;
OU744339.1_Gymnosoma_rotundatum_genome_assembly,_chromosome:_4	AUGUSTUS	intron	94275715	94275787	1	+	.	ID=g22803.t1.intron2;Parent=g22803.t1;
OU744339.1_Gymnosoma_rotundatum_genome_assembly,_chromosome:_4	AUGUSTUS	CDS	94275788	94275943	1	+	0	ID=g22803.t1.CDS3;Parent=g22803.t1;
OU744339.1_Gymnosoma_rotundatum_genome_assembly,_chromosome:_4	AUGUSTUS	exon	94275788	94275943	.	+	.	ID=g22803.t1.exon3;Parent=g22803.t1;
OU744339.1_Gymnosoma_rotundatum_genome_assembly,_chromosome:_4	AUGUSTUS	intron	94275944	94279946	1	+	.	ID=g22803.t1.intron3;Parent=g22803.t1;
OU744339.1_Gymnosoma_rotundatum_genome_assembly,_chromosome:_4	AUGUSTUS	CDS	94279947	94280144	1	+	0	ID=g22803.t1.CDS4;Parent=g22803.t1;
OU744339.1_Gymnosoma_rotundatum_genome_assembly,_chromosome:_4	AUGUSTUS	exon	94279947	94280144	.	+	.	ID=g22803.t1.exon4;Parent=g22803.t1;
OU744339.1_Gymnosoma_rotundatum_genome_assembly,_chromosome:_4	AUGUSTUS	intron	94280145	94280205	1	+	.	ID=g22803.t1.intron4;Parent=g22803.t1;
OU744339.1_Gymnosoma_rotundatum_genome_assembly,_chromosome:_4	AUGUSTUS	CDS	94280206	94280277	1	+	0	ID=g22803.t1.CDS5;Parent=g22803.t1;
OU744339.1_Gymnosoma_rotundatum_genome_assembly,_chromosome:_4	AUGUSTUS	exon	94280206	94280277	.	+	.	ID=g22803.t1.exon5;Parent=g22803.t1;
OU744339.1_Gymnosoma_rotundatum_genome_assembly,_chromosome:_4	AUGUSTUS	stop_codon	94280275	94280277	.	+	0	ID=g22803.t1.stop1;Parent=g22803.t1;
OU744339.1_Gymnosoma_rotundatum_genome_assembly,_chromosome:_4	AUGUSTUS	gene	94285903	94297920	.	-	.	ID=g22804;
OU744339.1_Gymnosoma_rotundatum_genome_assembly,_chromosome:_4	AUGUSTUS	mRNA	94285903	94297920	1	-	.	ID=g22804.t1;Parent=g22804;
OU744339.1_Gymnosoma_rotundatum_genome_assembly,_chromosome:_4	AUGUSTUS	stop_codon	94285903	94285905	.	-	0	ID=g22804.t1.stop1;Parent=g22804.t1;
OU744339.1_Gymnosoma_rotundatum_genome_assembly,_chromosome:_4	AUGUSTUS	CDS	94285903	94286052	1	-	0	ID=g22804.t1.CDS1;Parent=g22804.t1;
OU744339.1_Gymnosoma_rotundatum_genome_assembly,_chromosome:_4	AUGUSTUS	exon	94285903	94286052	.	-	.	ID=g22804.t1.exon1;Parent=g22804.t1;
OU744339.1_Gymnosoma_rotundatum_genome_assembly,_chromosome:_4	AUGUSTUS	intron	94286053	94293283	1	-	.	ID=g22804.t1.intron1;Parent=g22804.t1;
OU744339.1_Gymnosoma_rotundatum_genome_assembly,_chromosome:_4	AUGUSTUS	CDS	94293284	94293502	1	-	0	ID=g22804.t1.CDS2;Parent=g22804.t1;
OU744339.1_Gymnosoma_rotundatum_genome_assembly,_chromosome:_4	AUGUSTUS	exon	94293284	94293502	.	-	.	ID=g22804.t1.exon2;Parent=g22804.t1;
OU744339.1_Gymnosoma_rotundatum_genome_assembly,_chromosome:_4	AUGUSTUS	intron	94293503	94293748	1	-	.	ID=g22804.t1.intron2;Parent=g22804.t1;
OU744339.1_Gymnosoma_rotundatum_genome_assembly,_chromosome:_4	AUGUSTUS	CDS	94293749	94293904	1	-	0	ID=g22804.t1.CDS3;Parent=g22804.t1;
OU744339.1_Gymnosoma_rotundatum_genome_assembly,_chromosome:_4	AUGUSTUS	exon	94293749	94293904	.	-	.	ID=g22804.t1.exon3;Parent=g22804.t1;
OU744339.1_Gymnosoma_rotundatum_genome_assembly,_chromosome:_4	AUGUSTUS	intron	94293905	94297622	1	-	.	ID=g22804.t1.intron3;Parent=g22804.t1;
OU744339.1_Gymnosoma_rotundatum_genome_assembly,_chromosome:_4	AUGUSTUS	CDS	94297623	94297796	1	-	0	ID=g22804.t1.CDS4;Parent=g22804.t1;
OU744339.1_Gymnosoma_rotundatum_genome_assembly,_chromosome:_4	AUGUSTUS	exon	94297623	94297796	.	-	.	ID=g22804.t1.exon4;Parent=g22804.t1;
OU744339.1_Gymnosoma_rotundatum_genome_assembly,_chromosome:_4	AUGUSTUS	intron	94297797	94297860	1	-	.	ID=g22804.t1.intron4;Parent=g22804.t1;
OU744339.1_Gymnosoma_rotundatum_genome_assembly,_chromosome:_4	AUGUSTUS	CDS	94297861	94297920	1	-	0	ID=g22804.t1.CDS5;Parent=g22804.t1;
OU744339.1_Gymnosoma_rotundatum_genome_assembly,_chromosome:_4	AUGUSTUS	exon	94297861	94297920	.	-	.	ID=g22804.t1.exon5;Parent=g22804.t1;
OU744339.1_Gymnosoma_rotundatum_genome_assembly,_chromosome:_4	AUGUSTUS	start_codon	94297918	94297920	.	-	0	ID=g22804.t1.start1;Parent=g22804.t1;
OU744339.1_Gymnosoma_rotundatum_genome_assembly,_chromosome:_4	AUGUSTUS	gene	94304412	94310920	.	-	.	ID=g22805;
OU744339.1_Gymnosoma_rotundatum_genome_assembly,_chromosome:_4	AUGUSTUS	mRNA	94304412	94310920	0.53	-	.	ID=g22805.t1;Parent=g22805;
OU744339.1_Gymnosoma_rotundatum_genome_assembly,_chromosome:_4	AUGUSTUS	stop_codon	94304412	94304414	.	-	0	ID=g22805.t1.stop1;Parent=g22805.t1;
OU744339.1_Gymnosoma_rotundatum_genome_assembly,_chromosome:_4	AUGUSTUS	CDS	94304412	94304573	1	-	0	ID=g22805.t1.CDS1;Parent=g22805.t1;
OU744339.1_Gymnosoma_rotundatum_genome_assembly,_chromosome:_4	AUGUSTUS	exon	94304412	94304573	.	-	.	ID=g22805.t1.exon1;Parent=g22805.t1;
OU744339.1_Gymnosoma_rotundatum_genome_assembly,_chromosome:_4	AUGUSTUS	intron	94304574	94304642	1	-	.	ID=g22805.t1.intron1;Parent=g22805.t1;
OU744339.1_Gymnosoma_rotundatum_genome_assembly,_chromosome:_4	AUGUSTUS	CDS	94304643	94305434	1	-	0	ID=g22805.t1.CDS2;Parent=g22805.t1;
OU744339.1_Gymnosoma_rotundatum_genome_assembly,_chromosome:_4	AUGUSTUS	exon	94304643	94305434	.	-	.	ID=g22805.t1.exon2;Parent=g22805.t1;
OU744339.1_Gymnosoma_rotundatum_genome_assembly,_chromosome:_4	AUGUSTUS	intron	94305435	94305492	1	-	.	ID=g22805.t1.intron2;Parent=g22805.t1;
OU744339.1_Gymnosoma_rotundatum_genome_assembly,_chromosome:_4	AUGUSTUS	CDS	94305493	94305950	1	-	2	ID=g22805.t1.CDS3;Parent=g22805.t1;
OU744339.1_Gymnosoma_rotundatum_genome_assembly,_chromosome:_4	AUGUSTUS	exon	94305493	94305950	.	-	.	ID=g22805.t1.exon3;Parent=g22805.t1;
OU744339.1_Gymnosoma_rotundatum_genome_assembly,_chromosome:_4	AUGUSTUS	intron	94305951	94306007	1	-	.	ID=g22805.t1.intron3;Parent=g22805.t1;
OU744339.1_Gymnosoma_rotundatum_genome_assembly,_chromosome:_4	AUGUSTUS	CDS	94306008	94306177	1	-	1	ID=g22805.t1.CDS4;Parent=g22805.t1;
OU744339.1_Gymnosoma_rotundatum_genome_assembly,_chromosome:_4	AUGUSTUS	exon	94306008	94306177	.	-	.	ID=g22805.t1.exon4;Parent=g22805.t1;
OU744339.1_Gymnosoma_rotundatum_genome_assembly,_chromosome:_4	AUGUSTUS	intron	94306178	94310906	0.53	-	.	ID=g22805.t1.intron4;Parent=g22805.t1;
OU744339.1_Gymnosoma_rotundatum_genome_assembly,_chromosome:_4	AUGUSTUS	CDS	94310907	94310920	0.53	-	0	ID=g22805.t1.CDS5;Parent=g22805.t1;
OU744339.1_Gymnosoma_rotundatum_genome_assembly,_chromosome:_4	AUGUSTUS	exon	94310907	94310920	.	-	.	ID=g22805.t1.exon5;Parent=g22805.t1;
OU744339.1_Gymnosoma_rotundatum_genome_assembly,_chromosome:_4	AUGUSTUS	start_codon	94310918	94310920	.	-	0	ID=g22805.t1.start1;Parent=g22805.t1;
OU744339.1_Gymnosoma_rotundatum_genome_assembly,_chromosome:_4	AUGUSTUS	gene	94318269	94340687	.	-	.	ID=g22806;
OU744339.1_Gymnosoma_rotundatum_genome_assembly,_chromosome:_4	AUGUSTUS	mRNA	94318269	94340687	1	-	.	ID=g22806.t1;Parent=g22806;
OU744339.1_Gymnosoma_rotundatum_genome_assembly,_chromosome:_4	AUGUSTUS	stop_codon	94318269	94318271	.	-	0	ID=g22806.t1.stop1;Parent=g22806.t1;
OU744339.1_Gymnosoma_rotundatum_genome_assembly,_chromosome:_4	AUGUSTUS	CDS	94318269	94318453	1	-	2	ID=g22806.t1.CDS1;Parent=g22806.t1;
OU744339.1_Gymnosoma_rotundatum_genome_assembly,_chromosome:_4	AUGUSTUS	exon	94318269	94318453	.	-	.	ID=g22806.t1.exon1;Parent=g22806.t1;
OU744339.1_Gymnosoma_rotundatum_genome_assembly,_chromosome:_4	AUGUSTUS	intron	94318454	94326026	1	-	.	ID=g22806.t1.intron1;Parent=g22806.t1;
OU744339.1_Gymnosoma_rotundatum_genome_assembly,_chromosome:_4	AUGUSTUS	CDS	94326027	94326127	1	-	1	ID=g22806.t1.CDS2;Parent=g22806.t1;
OU744339.1_Gymnosoma_rotundatum_genome_assembly,_chromosome:_4	AUGUSTUS	exon	94326027	94326127	.	-	.	ID=g22806.t1.exon2;Parent=g22806.t1;
OU744339.1_Gymnosoma_rotundatum_genome_assembly,_chromosome:_4	AUGUSTUS	intron	94326128	94340550	1	-	.	ID=g22806.t1.intron2;Parent=g22806.t1;
OU744339.1_Gymnosoma_rotundatum_genome_assembly,_chromosome:_4	AUGUSTUS	CDS	94340551	94340687	1	-	0	ID=g22806.t1.CDS3;Parent=g22806.t1;
OU744339.1_Gymnosoma_rotundatum_genome_assembly,_chromosome:_4	AUGUSTUS	exon	94340551	94340687	.	-	.	ID=g22806.t1.exon3;Parent=g22806.t1;
OU744339.1_Gymnosoma_rotundatum_genome_assembly,_chromosome:_4	AUGUSTUS	start_codon	94340685	94340687	.	-	0	ID=g22806.t1.start1;Parent=g22806.t1;
OU744339.1_Gymnosoma_rotundatum_genome_assembly,_chromosome:_4	AUGUSTUS	gene	94362620	94378632	.	+	.	ID=g22807;
OU744339.1_Gymnosoma_rotundatum_genome_assembly,_chromosome:_4	AUGUSTUS	mRNA	94362620	94378632	1	+	.	ID=g22807.t1;Parent=g22807;
OU744339.1_Gymnosoma_rotundatum_genome_assembly,_chromosome:_4	AUGUSTUS	start_codon	94362620	94362622	.	+	0	ID=g22807.t1.start1;Parent=g22807.t1;
OU744339.1_Gymnosoma_rotundatum_genome_assembly,_chromosome:_4	AUGUSTUS	CDS	94362620	94362679	1	+	0	ID=g22807.t1.CDS1;Parent=g22807.t1;
OU744339.1_Gymnosoma_rotundatum_genome_assembly,_chromosome:_4	AUGUSTUS	exon	94362620	94362679	.	+	.	ID=g22807.t1.exon1;Parent=g22807.t1;
OU744339.1_Gymnosoma_rotundatum_genome_assembly,_chromosome:_4	AUGUSTUS	intron	94362680	94377823	1	+	.	ID=g22807.t1.intron1;Parent=g22807.t1;
OU744339.1_Gymnosoma_rotundatum_genome_assembly,_chromosome:_4	AUGUSTUS	CDS	94377824	94377991	1	+	0	ID=g22807.t1.CDS2;Parent=g22807.t1;
OU744339.1_Gymnosoma_rotundatum_genome_assembly,_chromosome:_4	AUGUSTUS	exon	94377824	94377991	.	+	.	ID=g22807.t1.exon2;Parent=g22807.t1;
OU744339.1_Gymnosoma_rotundatum_genome_assembly,_chromosome:_4	AUGUSTUS	intron	94377992	94378059	1	+	.	ID=g22807.t1.intron2;Parent=g22807.t1;
OU744339.1_Gymnosoma_rotundatum_genome_assembly,_chromosome:_4	AUGUSTUS	CDS	94378060	94378218	1	+	0	ID=g22807.t1.CDS3;Parent=g22807.t1;
OU744339.1_Gymnosoma_rotundatum_genome_assembly,_chromosome:_4	AUGUSTUS	exon	94378060	94378218	.	+	.	ID=g22807.t1.exon3;Parent=g22807.t1;
OU744339.1_Gymnosoma_rotundatum_genome_assembly,_chromosome:_4	AUGUSTUS	intron	94378219	94378290	1	+	.	ID=g22807.t1.intron3;Parent=g22807.t1;
OU744339.1_Gymnosoma_rotundatum_genome_assembly,_chromosome:_4	AUGUSTUS	CDS	94378291	94378488	1	+	0	ID=g22807.t1.CDS4;Parent=g22807.t1;
OU744339.1_Gymnosoma_rotundatum_genome_assembly,_chromosome:_4	AUGUSTUS	exon	94378291	94378488	.	+	.	ID=g22807.t1.exon4;Parent=g22807.t1;
OU744339.1_Gymnosoma_rotundatum_genome_assembly,_chromosome:_4	AUGUSTUS	intron	94378489	94378560	1	+	.	ID=g22807.t1.intron4;Parent=g22807.t1;
OU744339.1_Gymnosoma_rotundatum_genome_assembly,_chromosome:_4	AUGUSTUS	CDS	94378561	94378632	1	+	0	ID=g22807.t1.CDS5;Parent=g22807.t1;
OU744339.1_Gymnosoma_rotundatum_genome_assembly,_chromosome:_4	AUGUSTUS	exon	94378561	94378632	.	+	.	ID=g22807.t1.exon5;Parent=g22807.t1;
OU744339.1_Gymnosoma_rotundatum_genome_assembly,_chromosome:_4	AUGUSTUS	stop_codon	94378630	94378632	.	+	0	ID=g22807.t1.stop1;Parent=g22807.t1;
OU744339.1_Gymnosoma_rotundatum_genome_assembly,_chromosome:_4	AUGUSTUS	mRNA	94362989	94378632	1	+	.	ID=g22807.t2;Parent=g22807;
OU744339.1_Gymnosoma_rotundatum_genome_assembly,_chromosome:_4	AUGUSTUS	start_codon	94362989	94362991	.	+	0	ID=g22807.t2.start1;Parent=g22807.t2;
OU744339.1_Gymnosoma_rotundatum_genome_assembly,_chromosome:_4	AUGUSTUS	CDS	94362989	94363048	1	+	0	ID=g22807.t2.CDS1;Parent=g22807.t2;
OU744339.1_Gymnosoma_rotundatum_genome_assembly,_chromosome:_4	AUGUSTUS	exon	94362989	94363048	.	+	.	ID=g22807.t2.exon1;Parent=g22807.t2;
OU744339.1_Gymnosoma_rotundatum_genome_assembly,_chromosome:_4	AUGUSTUS	intron	94363049	94377823	1	+	.	ID=g22807.t2.intron1;Parent=g22807.t2;
OU744339.1_Gymnosoma_rotundatum_genome_assembly,_chromosome:_4	AUGUSTUS	CDS	94377824	94377991	1	+	0	ID=g22807.t2.CDS2;Parent=g22807.t2;
OU744339.1_Gymnosoma_rotundatum_genome_assembly,_chromosome:_4	AUGUSTUS	exon	94377824	94377991	.	+	.	ID=g22807.t2.exon2;Parent=g22807.t2;
OU744339.1_Gymnosoma_rotundatum_genome_assembly,_chromosome:_4	AUGUSTUS	intron	94377992	94378059	1	+	.	ID=g22807.t2.intron2;Parent=g22807.t2;
OU744339.1_Gymnosoma_rotundatum_genome_assembly,_chromosome:_4	AUGUSTUS	CDS	94378060	94378218	1	+	0	ID=g22807.t2.CDS3;Parent=g22807.t2;
OU744339.1_Gymnosoma_rotundatum_genome_assembly,_chromosome:_4	AUGUSTUS	exon	94378060	94378218	.	+	.	ID=g22807.t2.exon3;Parent=g22807.t2;
OU744339.1_Gymnosoma_rotundatum_genome_assembly,_chromosome:_4	AUGUSTUS	intron	94378219	94378290	1	+	.	ID=g22807.t2.intron3;Parent=g22807.t2;
OU744339.1_Gymnosoma_rotundatum_genome_assembly,_chromosome:_4	AUGUSTUS	CDS	94378291	94378488	1	+	0	ID=g22807.t2.CDS4;Parent=g22807.t2;
OU744339.1_Gymnosoma_rotundatum_genome_assembly,_chromosome:_4	AUGUSTUS	exon	94378291	94378488	.	+	.	ID=g22807.t2.exon4;Parent=g22807.t2;
OU744339.1_Gymnosoma_rotundatum_genome_assembly,_chromosome:_4	AUGUSTUS	intron	94378489	94378560	1	+	.	ID=g22807.t2.intron4;Parent=g22807.t2;
OU744339.1_Gymnosoma_rotundatum_genome_assembly,_chromosome:_4	AUGUSTUS	CDS	94378561	94378632	1	+	0	ID=g22807.t2.CDS5;Parent=g22807.t2;
OU744339.1_Gymnosoma_rotundatum_genome_assembly,_chromosome:_4	AUGUSTUS	exon	94378561	94378632	.	+	.	ID=g22807.t2.exon5;Parent=g22807.t2;
OU744339.1_Gymnosoma_rotundatum_genome_assembly,_chromosome:_4	AUGUSTUS	stop_codon	94378630	94378632	.	+	0	ID=g22807.t2.stop1;Parent=g22807.t2;
OU744339.1_Gymnosoma_rotundatum_genome_assembly,_chromosome:_4	AUGUSTUS	gene	94386142	94387194	.	-	.	ID=g22808;
OU744339.1_Gymnosoma_rotundatum_genome_assembly,_chromosome:_4	AUGUSTUS	mRNA	94386142	94387194	1	-	.	ID=g22808.t1;Parent=g22808;
OU744339.1_Gymnosoma_rotundatum_genome_assembly,_chromosome:_4	AUGUSTUS	stop_codon	94386142	94386144	.	-	0	ID=g22808.t1.stop1;Parent=g22808.t1;
OU744339.1_Gymnosoma_rotundatum_genome_assembly,_chromosome:_4	AUGUSTUS	CDS	94386142	94387194	1	-	0	ID=g22808.t1.CDS1;Parent=g22808.t1;
OU744339.1_Gymnosoma_rotundatum_genome_assembly,_chromosome:_4	AUGUSTUS	exon	94386142	94387194	.	-	.	ID=g22808.t1.exon1;Parent=g22808.t1;
OU744339.1_Gymnosoma_rotundatum_genome_assembly,_chromosome:_4	AUGUSTUS	start_codon	94387192	94387194	.	-	0	ID=g22808.t1.start1;Parent=g22808.t1;
OU744339.1_Gymnosoma_rotundatum_genome_assembly,_chromosome:_4	AUGUSTUS	gene	94387220	94387939	.	-	.	ID=g22809;
OU744339.1_Gymnosoma_rotundatum_genome_assembly,_chromosome:_4	AUGUSTUS	mRNA	94387220	94387939	1	-	.	ID=g22809.t1;Parent=g22809;
OU744339.1_Gymnosoma_rotundatum_genome_assembly,_chromosome:_4	AUGUSTUS	stop_codon	94387220	94387222	.	-	0	ID=g22809.t1.stop1;Parent=g22809.t1;
OU744339.1_Gymnosoma_rotundatum_genome_assembly,_chromosome:_4	AUGUSTUS	CDS	94387220	94387939	1	-	0	ID=g22809.t1.CDS1;Parent=g22809.t1;
OU744339.1_Gymnosoma_rotundatum_genome_assembly,_chromosome:_4	AUGUSTUS	exon	94387220	94387939	.	-	.	ID=g22809.t1.exon1;Parent=g22809.t1;
OU744339.1_Gymnosoma_rotundatum_genome_assembly,_chromosome:_4	AUGUSTUS	start_codon	94387937	94387939	.	-	0	ID=g22809.t1.start1;Parent=g22809.t1;
OU744339.1_Gymnosoma_rotundatum_genome_assembly,_chromosome:_4	AUGUSTUS	gene	94401699	94402371	.	+	.	ID=g22810;
OU744339.1_Gymnosoma_rotundatum_genome_assembly,_chromosome:_4	AUGUSTUS	mRNA	94401699	94402371	1	+	.	ID=g22810.t1;Parent=g22810;
OU744339.1_Gymnosoma_rotundatum_genome_assembly,_chromosome:_4	AUGUSTUS	start_codon	94401699	94401701	.	+	0	ID=g22810.t1.start1;Parent=g22810.t1;
OU744339.1_Gymnosoma_rotundatum_genome_assembly,_chromosome:_4	AUGUSTUS	CDS	94401699	94401727	1	+	0	ID=g22810.t1.CDS1;Parent=g22810.t1;
OU744339.1_Gymnosoma_rotundatum_genome_assembly,_chromosome:_4	AUGUSTUS	exon	94401699	94401727	.	+	.	ID=g22810.t1.exon1;Parent=g22810.t1;
OU744339.1_Gymnosoma_rotundatum_genome_assembly,_chromosome:_4	AUGUSTUS	intron	94401728	94401820	1	+	.	ID=g22810.t1.intron1;Parent=g22810.t1;
OU744339.1_Gymnosoma_rotundatum_genome_assembly,_chromosome:_4	AUGUSTUS	CDS	94401821	94402147	1	+	1	ID=g22810.t1.CDS2;Parent=g22810.t1;
OU744339.1_Gymnosoma_rotundatum_genome_assembly,_chromosome:_4	AUGUSTUS	exon	94401821	94402147	.	+	.	ID=g22810.t1.exon2;Parent=g22810.t1;
OU744339.1_Gymnosoma_rotundatum_genome_assembly,_chromosome:_4	AUGUSTUS	intron	94402148	94402205	1	+	.	ID=g22810.t1.intron2;Parent=g22810.t1;
OU744339.1_Gymnosoma_rotundatum_genome_assembly,_chromosome:_4	AUGUSTUS	CDS	94402206	94402371	1	+	1	ID=g22810.t1.CDS3;Parent=g22810.t1;
OU744339.1_Gymnosoma_rotundatum_genome_assembly,_chromosome:_4	AUGUSTUS	exon	94402206	94402371	.	+	.	ID=g22810.t1.exon3;Parent=g22810.t1;
OU744339.1_Gymnosoma_rotundatum_genome_assembly,_chromosome:_4	AUGUSTUS	stop_codon	94402369	94402371	.	+	0	ID=g22810.t1.stop1;Parent=g22810.t1;
OU744339.1_Gymnosoma_rotundatum_genome_assembly,_chromosome:_4	AUGUSTUS	gene	94419206	94419985	.	-	.	ID=g22811;
OU744339.1_Gymnosoma_rotundatum_genome_assembly,_chromosome:_4	AUGUSTUS	mRNA	94419206	94419985	0.99	-	.	ID=g22811.t1;Parent=g22811;
OU744339.1_Gymnosoma_rotundatum_genome_assembly,_chromosome:_4	AUGUSTUS	stop_codon	94419206	94419208	.	-	0	ID=g22811.t1.stop1;Parent=g22811.t1;
OU744339.1_Gymnosoma_rotundatum_genome_assembly,_chromosome:_4	AUGUSTUS	CDS	94419206	94419985	0.99	-	0	ID=g22811.t1.CDS1;Parent=g22811.t1;
OU744339.1_Gymnosoma_rotundatum_genome_assembly,_chromosome:_4	AUGUSTUS	exon	94419206	94419985	.	-	.	ID=g22811.t1.exon1;Parent=g22811.t1;
OU744339.1_Gymnosoma_rotundatum_genome_assembly,_chromosome:_4	AUGUSTUS	start_codon	94419983	94419985	.	-	0	ID=g22811.t1.start1;Parent=g22811.t1;
OU744339.1_Gymnosoma_rotundatum_genome_assembly,_chromosome:_4	AUGUSTUS	gene	94522330	94526948	.	-	.	ID=g22812;
OU744339.1_Gymnosoma_rotundatum_genome_assembly,_chromosome:_4	AUGUSTUS	mRNA	94522330	94526948	0.44	-	.	ID=g22812.t1;Parent=g22812;
OU744339.1_Gymnosoma_rotundatum_genome_assembly,_chromosome:_4	AUGUSTUS	stop_codon	94522330	94522332	.	-	0	ID=g22812.t1.stop1;Parent=g22812.t1;
OU744339.1_Gymnosoma_rotundatum_genome_assembly,_chromosome:_4	AUGUSTUS	CDS	94522330	94525304	0.99	-	2	ID=g22812.t1.CDS1;Parent=g22812.t1;
OU744339.1_Gymnosoma_rotundatum_genome_assembly,_chromosome:_4	AUGUSTUS	exon	94522330	94525304	.	-	.	ID=g22812.t1.exon1;Parent=g22812.t1;
OU744339.1_Gymnosoma_rotundatum_genome_assembly,_chromosome:_4	AUGUSTUS	intron	94525305	94526617	0.44	-	.	ID=g22812.t1.intron1;Parent=g22812.t1;
OU744339.1_Gymnosoma_rotundatum_genome_assembly,_chromosome:_4	AUGUSTUS	CDS	94526618	94526948	0.45	-	0	ID=g22812.t1.CDS2;Parent=g22812.t1;
OU744339.1_Gymnosoma_rotundatum_genome_assembly,_chromosome:_4	AUGUSTUS	exon	94526618	94526948	.	-	.	ID=g22812.t1.exon2;Parent=g22812.t1;
OU744339.1_Gymnosoma_rotundatum_genome_assembly,_chromosome:_4	AUGUSTUS	start_codon	94526946	94526948	.	-	0	ID=g22812.t1.start1;Parent=g22812.t1;
OU744339.1_Gymnosoma_rotundatum_genome_assembly,_chromosome:_4	AUGUSTUS	gene	94582303	94584094	.	-	.	ID=g22813;
OU744339.1_Gymnosoma_rotundatum_genome_assembly,_chromosome:_4	AUGUSTUS	mRNA	94582303	94584094	1	-	.	ID=g22813.t1;Parent=g22813;
OU744339.1_Gymnosoma_rotundatum_genome_assembly,_chromosome:_4	AUGUSTUS	stop_codon	94582303	94582305	.	-	0	ID=g22813.t1.stop1;Parent=g22813.t1;
OU744339.1_Gymnosoma_rotundatum_genome_assembly,_chromosome:_4	AUGUSTUS	CDS	94582303	94583555	1	-	2	ID=g22813.t1.CDS1;Parent=g22813.t1;
OU744339.1_Gymnosoma_rotundatum_genome_assembly,_chromosome:_4	AUGUSTUS	exon	94582303	94583555	.	-	.	ID=g22813.t1.exon1;Parent=g22813.t1;
OU744339.1_Gymnosoma_rotundatum_genome_assembly,_chromosome:_4	AUGUSTUS	intron	94583556	94583781	1	-	.	ID=g22813.t1.intron1;Parent=g22813.t1;
OU744339.1_Gymnosoma_rotundatum_genome_assembly,_chromosome:_4	AUGUSTUS	CDS	94583782	94584094	1	-	0	ID=g22813.t1.CDS2;Parent=g22813.t1;
OU744339.1_Gymnosoma_rotundatum_genome_assembly,_chromosome:_4	AUGUSTUS	exon	94583782	94584094	.	-	.	ID=g22813.t1.exon2;Parent=g22813.t1;
OU744339.1_Gymnosoma_rotundatum_genome_assembly,_chromosome:_4	AUGUSTUS	start_codon	94584092	94584094	.	-	0	ID=g22813.t1.start1;Parent=g22813.t1;
OU744339.1_Gymnosoma_rotundatum_genome_assembly,_chromosome:_4	AUGUSTUS	gene	94601673	94603226	.	+	.	ID=g22814;
OU744339.1_Gymnosoma_rotundatum_genome_assembly,_chromosome:_4	AUGUSTUS	mRNA	94601673	94603226	1	+	.	ID=g22814.t1;Parent=g22814;
OU744339.1_Gymnosoma_rotundatum_genome_assembly,_chromosome:_4	AUGUSTUS	start_codon	94601673	94601675	.	+	0	ID=g22814.t1.start1;Parent=g22814.t1;
OU744339.1_Gymnosoma_rotundatum_genome_assembly,_chromosome:_4	AUGUSTUS	CDS	94601673	94603226	1	+	0	ID=g22814.t1.CDS1;Parent=g22814.t1;
OU744339.1_Gymnosoma_rotundatum_genome_assembly,_chromosome:_4	AUGUSTUS	exon	94601673	94603226	.	+	.	ID=g22814.t1.exon1;Parent=g22814.t1;
OU744339.1_Gymnosoma_rotundatum_genome_assembly,_chromosome:_4	AUGUSTUS	stop_codon	94603224	94603226	.	+	0	ID=g22814.t1.stop1;Parent=g22814.t1;
OU744339.1_Gymnosoma_rotundatum_genome_assembly,_chromosome:_4	AUGUSTUS	gene	94669319	94717712	.	+	.	ID=g22815;
OU744339.1_Gymnosoma_rotundatum_genome_assembly,_chromosome:_4	AUGUSTUS	mRNA	94669319	94717712	0.98	+	.	ID=g22815.t1;Parent=g22815;
OU744339.1_Gymnosoma_rotundatum_genome_assembly,_chromosome:_4	AUGUSTUS	start_codon	94669319	94669321	.	+	0	ID=g22815.t1.start1;Parent=g22815.t1;
OU744339.1_Gymnosoma_rotundatum_genome_assembly,_chromosome:_4	AUGUSTUS	CDS	94669319	94670041	0.98	+	0	ID=g22815.t1.CDS1;Parent=g22815.t1;
OU744339.1_Gymnosoma_rotundatum_genome_assembly,_chromosome:_4	AUGUSTUS	exon	94669319	94670041	.	+	.	ID=g22815.t1.exon1;Parent=g22815.t1;
OU744339.1_Gymnosoma_rotundatum_genome_assembly,_chromosome:_4	AUGUSTUS	intron	94670042	94679428	1	+	.	ID=g22815.t1.intron1;Parent=g22815.t1;
OU744339.1_Gymnosoma_rotundatum_genome_assembly,_chromosome:_4	AUGUSTUS	CDS	94679429	94679542	1	+	0	ID=g22815.t1.CDS2;Parent=g22815.t1;
OU744339.1_Gymnosoma_rotundatum_genome_assembly,_chromosome:_4	AUGUSTUS	exon	94679429	94679542	.	+	.	ID=g22815.t1.exon2;Parent=g22815.t1;
OU744339.1_Gymnosoma_rotundatum_genome_assembly,_chromosome:_4	AUGUSTUS	intron	94679543	94686173	1	+	.	ID=g22815.t1.intron2;Parent=g22815.t1;
OU744339.1_Gymnosoma_rotundatum_genome_assembly,_chromosome:_4	AUGUSTUS	CDS	94686174	94686302	1	+	0	ID=g22815.t1.CDS3;Parent=g22815.t1;
OU744339.1_Gymnosoma_rotundatum_genome_assembly,_chromosome:_4	AUGUSTUS	exon	94686174	94686302	.	+	.	ID=g22815.t1.exon3;Parent=g22815.t1;
OU744339.1_Gymnosoma_rotundatum_genome_assembly,_chromosome:_4	AUGUSTUS	intron	94686303	94713169	1	+	.	ID=g22815.t1.intron3;Parent=g22815.t1;
OU744339.1_Gymnosoma_rotundatum_genome_assembly,_chromosome:_4	AUGUSTUS	CDS	94713170	94713373	1	+	0	ID=g22815.t1.CDS4;Parent=g22815.t1;
OU744339.1_Gymnosoma_rotundatum_genome_assembly,_chromosome:_4	AUGUSTUS	exon	94713170	94713373	.	+	.	ID=g22815.t1.exon4;Parent=g22815.t1;
OU744339.1_Gymnosoma_rotundatum_genome_assembly,_chromosome:_4	AUGUSTUS	intron	94713374	94716239	1	+	.	ID=g22815.t1.intron4;Parent=g22815.t1;
OU744339.1_Gymnosoma_rotundatum_genome_assembly,_chromosome:_4	AUGUSTUS	CDS	94716240	94717712	1	+	0	ID=g22815.t1.CDS5;Parent=g22815.t1;
OU744339.1_Gymnosoma_rotundatum_genome_assembly,_chromosome:_4	AUGUSTUS	exon	94716240	94717712	.	+	.	ID=g22815.t1.exon5;Parent=g22815.t1;
OU744339.1_Gymnosoma_rotundatum_genome_assembly,_chromosome:_4	AUGUSTUS	stop_codon	94717710	94717712	.	+	0	ID=g22815.t1.stop1;Parent=g22815.t1;
OU744339.1_Gymnosoma_rotundatum_genome_assembly,_chromosome:_4	AUGUSTUS	gene	94783809	94788896	.	-	.	ID=g22816;
OU744339.1_Gymnosoma_rotundatum_genome_assembly,_chromosome:_4	AUGUSTUS	mRNA	94783809	94788896	1	-	.	ID=g22816.t1;Parent=g22816;
OU744339.1_Gymnosoma_rotundatum_genome_assembly,_chromosome:_4	AUGUSTUS	stop_codon	94783809	94783811	.	-	0	ID=g22816.t1.stop1;Parent=g22816.t1;
OU744339.1_Gymnosoma_rotundatum_genome_assembly,_chromosome:_4	AUGUSTUS	CDS	94783809	94783963	1	-	2	ID=g22816.t1.CDS1;Parent=g22816.t1;
OU744339.1_Gymnosoma_rotundatum_genome_assembly,_chromosome:_4	AUGUSTUS	exon	94783809	94783963	.	-	.	ID=g22816.t1.exon1;Parent=g22816.t1;
OU744339.1_Gymnosoma_rotundatum_genome_assembly,_chromosome:_4	AUGUSTUS	intron	94783964	94784030	1	-	.	ID=g22816.t1.intron1;Parent=g22816.t1;
OU744339.1_Gymnosoma_rotundatum_genome_assembly,_chromosome:_4	AUGUSTUS	CDS	94784031	94784582	1	-	2	ID=g22816.t1.CDS2;Parent=g22816.t1;
OU744339.1_Gymnosoma_rotundatum_genome_assembly,_chromosome:_4	AUGUSTUS	exon	94784031	94784582	.	-	.	ID=g22816.t1.exon2;Parent=g22816.t1;
OU744339.1_Gymnosoma_rotundatum_genome_assembly,_chromosome:_4	AUGUSTUS	intron	94784583	94788088	1	-	.	ID=g22816.t1.intron2;Parent=g22816.t1;
OU744339.1_Gymnosoma_rotundatum_genome_assembly,_chromosome:_4	AUGUSTUS	CDS	94788089	94788398	1	-	0	ID=g22816.t1.CDS3;Parent=g22816.t1;
OU744339.1_Gymnosoma_rotundatum_genome_assembly,_chromosome:_4	AUGUSTUS	exon	94788089	94788398	.	-	.	ID=g22816.t1.exon3;Parent=g22816.t1;
OU744339.1_Gymnosoma_rotundatum_genome_assembly,_chromosome:_4	AUGUSTUS	intron	94788399	94788506	1	-	.	ID=g22816.t1.intron3;Parent=g22816.t1;
OU744339.1_Gymnosoma_rotundatum_genome_assembly,_chromosome:_4	AUGUSTUS	CDS	94788507	94788730	1	-	2	ID=g22816.t1.CDS4;Parent=g22816.t1;
OU744339.1_Gymnosoma_rotundatum_genome_assembly,_chromosome:_4	AUGUSTUS	exon	94788507	94788730	.	-	.	ID=g22816.t1.exon4;Parent=g22816.t1;
OU744339.1_Gymnosoma_rotundatum_genome_assembly,_chromosome:_4	AUGUSTUS	intron	94788731	94788862	1	-	.	ID=g22816.t1.intron4;Parent=g22816.t1;
OU744339.1_Gymnosoma_rotundatum_genome_assembly,_chromosome:_4	AUGUSTUS	CDS	94788863	94788896	1	-	0	ID=g22816.t1.CDS5;Parent=g22816.t1;
OU744339.1_Gymnosoma_rotundatum_genome_assembly,_chromosome:_4	AUGUSTUS	exon	94788863	94788896	.	-	.	ID=g22816.t1.exon5;Parent=g22816.t1;
OU744339.1_Gymnosoma_rotundatum_genome_assembly,_chromosome:_4	AUGUSTUS	start_codon	94788894	94788896	.	-	0	ID=g22816.t1.start1;Parent=g22816.t1;
OU744339.1_Gymnosoma_rotundatum_genome_assembly,_chromosome:_4	AUGUSTUS	gene	94814577	94815215	.	-	.	ID=g22817;
OU744339.1_Gymnosoma_rotundatum_genome_assembly,_chromosome:_4	AUGUSTUS	mRNA	94814577	94815215	0.88	-	.	ID=g22817.t1;Parent=g22817;
OU744339.1_Gymnosoma_rotundatum_genome_assembly,_chromosome:_4	AUGUSTUS	stop_codon	94814577	94814579	.	-	0	ID=g22817.t1.stop1;Parent=g22817.t1;
OU744339.1_Gymnosoma_rotundatum_genome_assembly,_chromosome:_4	AUGUSTUS	CDS	94814577	94814989	1	-	2	ID=g22817.t1.CDS1;Parent=g22817.t1;
OU744339.1_Gymnosoma_rotundatum_genome_assembly,_chromosome:_4	AUGUSTUS	exon	94814577	94814989	.	-	.	ID=g22817.t1.exon1;Parent=g22817.t1;
OU744339.1_Gymnosoma_rotundatum_genome_assembly,_chromosome:_4	AUGUSTUS	intron	94814990	94815082	0.88	-	.	ID=g22817.t1.intron1;Parent=g22817.t1;
OU744339.1_Gymnosoma_rotundatum_genome_assembly,_chromosome:_4	AUGUSTUS	CDS	94815083	94815215	0.88	-	0	ID=g22817.t1.CDS2;Parent=g22817.t1;
OU744339.1_Gymnosoma_rotundatum_genome_assembly,_chromosome:_4	AUGUSTUS	exon	94815083	94815215	.	-	.	ID=g22817.t1.exon2;Parent=g22817.t1;
OU744339.1_Gymnosoma_rotundatum_genome_assembly,_chromosome:_4	AUGUSTUS	start_codon	94815213	94815215	.	-	0	ID=g22817.t1.start1;Parent=g22817.t1;
OU744339.1_Gymnosoma_rotundatum_genome_assembly,_chromosome:_4	AUGUSTUS	gene	94823717	94825153	.	+	.	ID=g22818;
OU744339.1_Gymnosoma_rotundatum_genome_assembly,_chromosome:_4	AUGUSTUS	mRNA	94823717	94825153	1	+	.	ID=g22818.t1;Parent=g22818;
OU744339.1_Gymnosoma_rotundatum_genome_assembly,_chromosome:_4	AUGUSTUS	start_codon	94823717	94823719	.	+	0	ID=g22818.t1.start1;Parent=g22818.t1;
OU744339.1_Gymnosoma_rotundatum_genome_assembly,_chromosome:_4	AUGUSTUS	CDS	94823717	94823732	1	+	0	ID=g22818.t1.CDS1;Parent=g22818.t1;
OU744339.1_Gymnosoma_rotundatum_genome_assembly,_chromosome:_4	AUGUSTUS	exon	94823717	94823732	.	+	.	ID=g22818.t1.exon1;Parent=g22818.t1;
OU744339.1_Gymnosoma_rotundatum_genome_assembly,_chromosome:_4	AUGUSTUS	intron	94823733	94823794	1	+	.	ID=g22818.t1.intron1;Parent=g22818.t1;
OU744339.1_Gymnosoma_rotundatum_genome_assembly,_chromosome:_4	AUGUSTUS	CDS	94823795	94824678	1	+	2	ID=g22818.t1.CDS2;Parent=g22818.t1;
OU744339.1_Gymnosoma_rotundatum_genome_assembly,_chromosome:_4	AUGUSTUS	exon	94823795	94824678	.	+	.	ID=g22818.t1.exon2;Parent=g22818.t1;
OU744339.1_Gymnosoma_rotundatum_genome_assembly,_chromosome:_4	AUGUSTUS	intron	94824679	94824747	1	+	.	ID=g22818.t1.intron2;Parent=g22818.t1;
OU744339.1_Gymnosoma_rotundatum_genome_assembly,_chromosome:_4	AUGUSTUS	CDS	94824748	94824892	1	+	0	ID=g22818.t1.CDS3;Parent=g22818.t1;
OU744339.1_Gymnosoma_rotundatum_genome_assembly,_chromosome:_4	AUGUSTUS	exon	94824748	94824892	.	+	.	ID=g22818.t1.exon3;Parent=g22818.t1;
OU744339.1_Gymnosoma_rotundatum_genome_assembly,_chromosome:_4	AUGUSTUS	intron	94824893	94825028	1	+	.	ID=g22818.t1.intron3;Parent=g22818.t1;
OU744339.1_Gymnosoma_rotundatum_genome_assembly,_chromosome:_4	AUGUSTUS	CDS	94825029	94825153	1	+	2	ID=g22818.t1.CDS4;Parent=g22818.t1;
OU744339.1_Gymnosoma_rotundatum_genome_assembly,_chromosome:_4	AUGUSTUS	exon	94825029	94825153	.	+	.	ID=g22818.t1.exon4;Parent=g22818.t1;
OU744339.1_Gymnosoma_rotundatum_genome_assembly,_chromosome:_4	AUGUSTUS	stop_codon	94825151	94825153	.	+	0	ID=g22818.t1.stop1;Parent=g22818.t1;
OU744339.1_Gymnosoma_rotundatum_genome_assembly,_chromosome:_4	AUGUSTUS	gene	94846328	94847851	.	-	.	ID=g22819;
OU744339.1_Gymnosoma_rotundatum_genome_assembly,_chromosome:_4	AUGUSTUS	mRNA	94846328	94847851	1	-	.	ID=g22819.t1;Parent=g22819;
OU744339.1_Gymnosoma_rotundatum_genome_assembly,_chromosome:_4	AUGUSTUS	stop_codon	94846328	94846330	.	-	0	ID=g22819.t1.stop1;Parent=g22819.t1;
OU744339.1_Gymnosoma_rotundatum_genome_assembly,_chromosome:_4	AUGUSTUS	CDS	94846328	94846449	1	-	2	ID=g22819.t1.CDS1;Parent=g22819.t1;
OU744339.1_Gymnosoma_rotundatum_genome_assembly,_chromosome:_4	AUGUSTUS	exon	94846328	94846449	.	-	.	ID=g22819.t1.exon1;Parent=g22819.t1;
OU744339.1_Gymnosoma_rotundatum_genome_assembly,_chromosome:_4	AUGUSTUS	intron	94846450	94846570	1	-	.	ID=g22819.t1.intron1;Parent=g22819.t1;
OU744339.1_Gymnosoma_rotundatum_genome_assembly,_chromosome:_4	AUGUSTUS	CDS	94846571	94846715	1	-	0	ID=g22819.t1.CDS2;Parent=g22819.t1;
OU744339.1_Gymnosoma_rotundatum_genome_assembly,_chromosome:_4	AUGUSTUS	exon	94846571	94846715	.	-	.	ID=g22819.t1.exon2;Parent=g22819.t1;
OU744339.1_Gymnosoma_rotundatum_genome_assembly,_chromosome:_4	AUGUSTUS	intron	94846716	94846816	1	-	.	ID=g22819.t1.intron2;Parent=g22819.t1;
OU744339.1_Gymnosoma_rotundatum_genome_assembly,_chromosome:_4	AUGUSTUS	CDS	94846817	94847721	1	-	2	ID=g22819.t1.CDS3;Parent=g22819.t1;
OU744339.1_Gymnosoma_rotundatum_genome_assembly,_chromosome:_4	AUGUSTUS	exon	94846817	94847721	.	-	.	ID=g22819.t1.exon3;Parent=g22819.t1;
OU744339.1_Gymnosoma_rotundatum_genome_assembly,_chromosome:_4	AUGUSTUS	intron	94847722	94847835	1	-	.	ID=g22819.t1.intron3;Parent=g22819.t1;
OU744339.1_Gymnosoma_rotundatum_genome_assembly,_chromosome:_4	AUGUSTUS	CDS	94847836	94847851	1	-	0	ID=g22819.t1.CDS4;Parent=g22819.t1;
OU744339.1_Gymnosoma_rotundatum_genome_assembly,_chromosome:_4	AUGUSTUS	exon	94847836	94847851	.	-	.	ID=g22819.t1.exon4;Parent=g22819.t1;
OU744339.1_Gymnosoma_rotundatum_genome_assembly,_chromosome:_4	AUGUSTUS	start_codon	94847849	94847851	.	-	0	ID=g22819.t1.start1;Parent=g22819.t1;
OU744339.1_Gymnosoma_rotundatum_genome_assembly,_chromosome:_4	AUGUSTUS	gene	94859010	94862588	.	-	.	ID=g22820;
OU744339.1_Gymnosoma_rotundatum_genome_assembly,_chromosome:_4	AUGUSTUS	mRNA	94859010	94862588	1	-	.	ID=g22820.t1;Parent=g22820;
OU744339.1_Gymnosoma_rotundatum_genome_assembly,_chromosome:_4	AUGUSTUS	stop_codon	94859010	94859012	.	-	0	ID=g22820.t1.stop1;Parent=g22820.t1;
OU744339.1_Gymnosoma_rotundatum_genome_assembly,_chromosome:_4	AUGUSTUS	CDS	94859010	94859134	1	-	2	ID=g22820.t1.CDS1;Parent=g22820.t1;
OU744339.1_Gymnosoma_rotundatum_genome_assembly,_chromosome:_4	AUGUSTUS	exon	94859010	94859134	.	-	.	ID=g22820.t1.exon1;Parent=g22820.t1;
OU744339.1_Gymnosoma_rotundatum_genome_assembly,_chromosome:_4	AUGUSTUS	intron	94859135	94859203	1	-	.	ID=g22820.t1.intron1;Parent=g22820.t1;
OU744339.1_Gymnosoma_rotundatum_genome_assembly,_chromosome:_4	AUGUSTUS	CDS	94859204	94859345	1	-	0	ID=g22820.t1.CDS2;Parent=g22820.t1;
OU744339.1_Gymnosoma_rotundatum_genome_assembly,_chromosome:_4	AUGUSTUS	exon	94859204	94859345	.	-	.	ID=g22820.t1.exon2;Parent=g22820.t1;
OU744339.1_Gymnosoma_rotundatum_genome_assembly,_chromosome:_4	AUGUSTUS	intron	94859346	94861313	1	-	.	ID=g22820.t1.intron2;Parent=g22820.t1;
OU744339.1_Gymnosoma_rotundatum_genome_assembly,_chromosome:_4	AUGUSTUS	CDS	94861314	94862506	1	-	2	ID=g22820.t1.CDS3;Parent=g22820.t1;
OU744339.1_Gymnosoma_rotundatum_genome_assembly,_chromosome:_4	AUGUSTUS	exon	94861314	94862506	.	-	.	ID=g22820.t1.exon3;Parent=g22820.t1;
OU744339.1_Gymnosoma_rotundatum_genome_assembly,_chromosome:_4	AUGUSTUS	intron	94862507	94862575	1	-	.	ID=g22820.t1.intron3;Parent=g22820.t1;
OU744339.1_Gymnosoma_rotundatum_genome_assembly,_chromosome:_4	AUGUSTUS	CDS	94862576	94862588	1	-	0	ID=g22820.t1.CDS4;Parent=g22820.t1;
OU744339.1_Gymnosoma_rotundatum_genome_assembly,_chromosome:_4	AUGUSTUS	exon	94862576	94862588	.	-	.	ID=g22820.t1.exon4;Parent=g22820.t1;
OU744339.1_Gymnosoma_rotundatum_genome_assembly,_chromosome:_4	AUGUSTUS	start_codon	94862586	94862588	.	-	0	ID=g22820.t1.start1;Parent=g22820.t1;
OU744339.1_Gymnosoma_rotundatum_genome_assembly,_chromosome:_4	AUGUSTUS	gene	94908590	94909246	.	-	.	ID=g22821;
OU744339.1_Gymnosoma_rotundatum_genome_assembly,_chromosome:_4	AUGUSTUS	mRNA	94908590	94909246	0.99	-	.	ID=g22821.t1;Parent=g22821;
OU744339.1_Gymnosoma_rotundatum_genome_assembly,_chromosome:_4	AUGUSTUS	stop_codon	94908590	94908592	.	-	0	ID=g22821.t1.stop1;Parent=g22821.t1;
OU744339.1_Gymnosoma_rotundatum_genome_assembly,_chromosome:_4	AUGUSTUS	CDS	94908590	94908995	0.99	-	1	ID=g22821.t1.CDS1;Parent=g22821.t1;
OU744339.1_Gymnosoma_rotundatum_genome_assembly,_chromosome:_4	AUGUSTUS	exon	94908590	94908995	.	-	.	ID=g22821.t1.exon1;Parent=g22821.t1;
OU744339.1_Gymnosoma_rotundatum_genome_assembly,_chromosome:_4	AUGUSTUS	intron	94908996	94909211	1	-	.	ID=g22821.t1.intron1;Parent=g22821.t1;
OU744339.1_Gymnosoma_rotundatum_genome_assembly,_chromosome:_4	AUGUSTUS	CDS	94909212	94909246	1	-	0	ID=g22821.t1.CDS2;Parent=g22821.t1;
OU744339.1_Gymnosoma_rotundatum_genome_assembly,_chromosome:_4	AUGUSTUS	exon	94909212	94909246	.	-	.	ID=g22821.t1.exon2;Parent=g22821.t1;
OU744339.1_Gymnosoma_rotundatum_genome_assembly,_chromosome:_4	AUGUSTUS	start_codon	94909244	94909246	.	-	0	ID=g22821.t1.start1;Parent=g22821.t1;
OU744339.1_Gymnosoma_rotundatum_genome_assembly,_chromosome:_4	AUGUSTUS	gene	95083490	95084734	.	+	.	ID=g22822;
OU744339.1_Gymnosoma_rotundatum_genome_assembly,_chromosome:_4	AUGUSTUS	mRNA	95083490	95084734	1	+	.	ID=g22822.t1;Parent=g22822;
OU744339.1_Gymnosoma_rotundatum_genome_assembly,_chromosome:_4	AUGUSTUS	start_codon	95083490	95083492	.	+	0	ID=g22822.t1.start1;Parent=g22822.t1;
OU744339.1_Gymnosoma_rotundatum_genome_assembly,_chromosome:_4	AUGUSTUS	CDS	95083490	95084057	1	+	0	ID=g22822.t1.CDS1;Parent=g22822.t1;
OU744339.1_Gymnosoma_rotundatum_genome_assembly,_chromosome:_4	AUGUSTUS	exon	95083490	95084057	.	+	.	ID=g22822.t1.exon1;Parent=g22822.t1;
OU744339.1_Gymnosoma_rotundatum_genome_assembly,_chromosome:_4	AUGUSTUS	intron	95084058	95084222	1	+	.	ID=g22822.t1.intron1;Parent=g22822.t1;
OU744339.1_Gymnosoma_rotundatum_genome_assembly,_chromosome:_4	AUGUSTUS	CDS	95084223	95084734	1	+	2	ID=g22822.t1.CDS2;Parent=g22822.t1;
OU744339.1_Gymnosoma_rotundatum_genome_assembly,_chromosome:_4	AUGUSTUS	exon	95084223	95084734	.	+	.	ID=g22822.t1.exon2;Parent=g22822.t1;
OU744339.1_Gymnosoma_rotundatum_genome_assembly,_chromosome:_4	AUGUSTUS	stop_codon	95084732	95084734	.	+	0	ID=g22822.t1.stop1;Parent=g22822.t1;
OU744339.1_Gymnosoma_rotundatum_genome_assembly,_chromosome:_4	AUGUSTUS	gene	95154022	95198170	.	+	.	ID=g22823;
OU744339.1_Gymnosoma_rotundatum_genome_assembly,_chromosome:_4	AUGUSTUS	mRNA	95154022	95198170	0.75	+	.	ID=g22823.t1;Parent=g22823;
OU744339.1_Gymnosoma_rotundatum_genome_assembly,_chromosome:_4	AUGUSTUS	start_codon	95154022	95154024	.	+	0	ID=g22823.t1.start1;Parent=g22823.t1;
OU744339.1_Gymnosoma_rotundatum_genome_assembly,_chromosome:_4	AUGUSTUS	CDS	95154022	95154113	0.77	+	0	ID=g22823.t1.CDS1;Parent=g22823.t1;
OU744339.1_Gymnosoma_rotundatum_genome_assembly,_chromosome:_4	AUGUSTUS	exon	95154022	95154113	.	+	.	ID=g22823.t1.exon1;Parent=g22823.t1;
OU744339.1_Gymnosoma_rotundatum_genome_assembly,_chromosome:_4	AUGUSTUS	intron	95154114	95158990	0.76	+	.	ID=g22823.t1.intron1;Parent=g22823.t1;
OU744339.1_Gymnosoma_rotundatum_genome_assembly,_chromosome:_4	AUGUSTUS	CDS	95158991	95159828	0.99	+	1	ID=g22823.t1.CDS2;Parent=g22823.t1;
OU744339.1_Gymnosoma_rotundatum_genome_assembly,_chromosome:_4	AUGUSTUS	exon	95158991	95159828	.	+	.	ID=g22823.t1.exon2;Parent=g22823.t1;
OU744339.1_Gymnosoma_rotundatum_genome_assembly,_chromosome:_4	AUGUSTUS	intron	95159829	95169419	0.99	+	.	ID=g22823.t1.intron2;Parent=g22823.t1;
OU744339.1_Gymnosoma_rotundatum_genome_assembly,_chromosome:_4	AUGUSTUS	CDS	95169420	95169533	1	+	0	ID=g22823.t1.CDS3;Parent=g22823.t1;
OU744339.1_Gymnosoma_rotundatum_genome_assembly,_chromosome:_4	AUGUSTUS	exon	95169420	95169533	.	+	.	ID=g22823.t1.exon3;Parent=g22823.t1;
OU744339.1_Gymnosoma_rotundatum_genome_assembly,_chromosome:_4	AUGUSTUS	intron	95169534	95185655	0.98	+	.	ID=g22823.t1.intron3;Parent=g22823.t1;
OU744339.1_Gymnosoma_rotundatum_genome_assembly,_chromosome:_4	AUGUSTUS	CDS	95185656	95185784	0.99	+	0	ID=g22823.t1.CDS4;Parent=g22823.t1;
OU744339.1_Gymnosoma_rotundatum_genome_assembly,_chromosome:_4	AUGUSTUS	exon	95185656	95185784	.	+	.	ID=g22823.t1.exon4;Parent=g22823.t1;
OU744339.1_Gymnosoma_rotundatum_genome_assembly,_chromosome:_4	AUGUSTUS	intron	95185785	95193388	0.99	+	.	ID=g22823.t1.intron4;Parent=g22823.t1;
OU744339.1_Gymnosoma_rotundatum_genome_assembly,_chromosome:_4	AUGUSTUS	CDS	95193389	95193592	1	+	0	ID=g22823.t1.CDS5;Parent=g22823.t1;
OU744339.1_Gymnosoma_rotundatum_genome_assembly,_chromosome:_4	AUGUSTUS	exon	95193389	95193592	.	+	.	ID=g22823.t1.exon5;Parent=g22823.t1;
OU744339.1_Gymnosoma_rotundatum_genome_assembly,_chromosome:_4	AUGUSTUS	intron	95193593	95196349	1	+	.	ID=g22823.t1.intron5;Parent=g22823.t1;
OU744339.1_Gymnosoma_rotundatum_genome_assembly,_chromosome:_4	AUGUSTUS	CDS	95196350	95198170	1	+	0	ID=g22823.t1.CDS6;Parent=g22823.t1;
OU744339.1_Gymnosoma_rotundatum_genome_assembly,_chromosome:_4	AUGUSTUS	exon	95196350	95198170	.	+	.	ID=g22823.t1.exon6;Parent=g22823.t1;
OU744339.1_Gymnosoma_rotundatum_genome_assembly,_chromosome:_4	AUGUSTUS	stop_codon	95198168	95198170	.	+	0	ID=g22823.t1.stop1;Parent=g22823.t1;
OU744339.1_Gymnosoma_rotundatum_genome_assembly,_chromosome:_4	AUGUSTUS	gene	95301430	95314138	.	-	.	ID=g22824;
OU744339.1_Gymnosoma_rotundatum_genome_assembly,_chromosome:_4	AUGUSTUS	mRNA	95301430	95314138	1	-	.	ID=g22824.t1;Parent=g22824;
OU744339.1_Gymnosoma_rotundatum_genome_assembly,_chromosome:_4	AUGUSTUS	stop_codon	95301430	95301432	.	-	0	ID=g22824.t1.stop1;Parent=g22824.t1;
OU744339.1_Gymnosoma_rotundatum_genome_assembly,_chromosome:_4	AUGUSTUS	CDS	95301430	95301534	1	-	0	ID=g22824.t1.CDS1;Parent=g22824.t1;
OU744339.1_Gymnosoma_rotundatum_genome_assembly,_chromosome:_4	AUGUSTUS	exon	95301430	95301534	.	-	.	ID=g22824.t1.exon1;Parent=g22824.t1;
OU744339.1_Gymnosoma_rotundatum_genome_assembly,_chromosome:_4	AUGUSTUS	intron	95301535	95301629	1	-	.	ID=g22824.t1.intron1;Parent=g22824.t1;
OU744339.1_Gymnosoma_rotundatum_genome_assembly,_chromosome:_4	AUGUSTUS	CDS	95301630	95301737	1	-	0	ID=g22824.t1.CDS2;Parent=g22824.t1;
OU744339.1_Gymnosoma_rotundatum_genome_assembly,_chromosome:_4	AUGUSTUS	exon	95301630	95301737	.	-	.	ID=g22824.t1.exon2;Parent=g22824.t1;
OU744339.1_Gymnosoma_rotundatum_genome_assembly,_chromosome:_4	AUGUSTUS	intron	95301738	95301798	1	-	.	ID=g22824.t1.intron2;Parent=g22824.t1;
OU744339.1_Gymnosoma_rotundatum_genome_assembly,_chromosome:_4	AUGUSTUS	CDS	95301799	95301900	1	-	0	ID=g22824.t1.CDS3;Parent=g22824.t1;
OU744339.1_Gymnosoma_rotundatum_genome_assembly,_chromosome:_4	AUGUSTUS	exon	95301799	95301900	.	-	.	ID=g22824.t1.exon3;Parent=g22824.t1;
OU744339.1_Gymnosoma_rotundatum_genome_assembly,_chromosome:_4	AUGUSTUS	intron	95301901	95301970	1	-	.	ID=g22824.t1.intron3;Parent=g22824.t1;
OU744339.1_Gymnosoma_rotundatum_genome_assembly,_chromosome:_4	AUGUSTUS	CDS	95301971	95302070	1	-	1	ID=g22824.t1.CDS4;Parent=g22824.t1;
OU744339.1_Gymnosoma_rotundatum_genome_assembly,_chromosome:_4	AUGUSTUS	exon	95301971	95302070	.	-	.	ID=g22824.t1.exon4;Parent=g22824.t1;
OU744339.1_Gymnosoma_rotundatum_genome_assembly,_chromosome:_4	AUGUSTUS	intron	95302071	95306175	1	-	.	ID=g22824.t1.intron4;Parent=g22824.t1;
OU744339.1_Gymnosoma_rotundatum_genome_assembly,_chromosome:_4	AUGUSTUS	CDS	95306176	95306446	1	-	2	ID=g22824.t1.CDS5;Parent=g22824.t1;
OU744339.1_Gymnosoma_rotundatum_genome_assembly,_chromosome:_4	AUGUSTUS	exon	95306176	95306446	.	-	.	ID=g22824.t1.exon5;Parent=g22824.t1;
OU744339.1_Gymnosoma_rotundatum_genome_assembly,_chromosome:_4	AUGUSTUS	intron	95306447	95306511	1	-	.	ID=g22824.t1.intron5;Parent=g22824.t1;
OU744339.1_Gymnosoma_rotundatum_genome_assembly,_chromosome:_4	AUGUSTUS	CDS	95306512	95306650	1	-	0	ID=g22824.t1.CDS6;Parent=g22824.t1;
OU744339.1_Gymnosoma_rotundatum_genome_assembly,_chromosome:_4	AUGUSTUS	exon	95306512	95306650	.	-	.	ID=g22824.t1.exon6;Parent=g22824.t1;
OU744339.1_Gymnosoma_rotundatum_genome_assembly,_chromosome:_4	AUGUSTUS	intron	95306651	95313835	1	-	.	ID=g22824.t1.intron6;Parent=g22824.t1;
OU744339.1_Gymnosoma_rotundatum_genome_assembly,_chromosome:_4	AUGUSTUS	CDS	95313836	95314138	1	-	0	ID=g22824.t1.CDS7;Parent=g22824.t1;
OU744339.1_Gymnosoma_rotundatum_genome_assembly,_chromosome:_4	AUGUSTUS	exon	95313836	95314138	.	-	.	ID=g22824.t1.exon7;Parent=g22824.t1;
OU744339.1_Gymnosoma_rotundatum_genome_assembly,_chromosome:_4	AUGUSTUS	start_codon	95314136	95314138	.	-	0	ID=g22824.t1.start1;Parent=g22824.t1;
OU744339.1_Gymnosoma_rotundatum_genome_assembly,_chromosome:_4	AUGUSTUS	gene	95349564	95354730	.	-	.	ID=g22825;
OU744339.1_Gymnosoma_rotundatum_genome_assembly,_chromosome:_4	AUGUSTUS	mRNA	95349564	95354730	1	-	.	ID=g22825.t1;Parent=g22825;
OU744339.1_Gymnosoma_rotundatum_genome_assembly,_chromosome:_4	AUGUSTUS	stop_codon	95349564	95349566	.	-	0	ID=g22825.t1.stop1;Parent=g22825.t1;
OU744339.1_Gymnosoma_rotundatum_genome_assembly,_chromosome:_4	AUGUSTUS	CDS	95349564	95350278	1	-	1	ID=g22825.t1.CDS1;Parent=g22825.t1;
OU744339.1_Gymnosoma_rotundatum_genome_assembly,_chromosome:_4	AUGUSTUS	exon	95349564	95350278	.	-	.	ID=g22825.t1.exon1;Parent=g22825.t1;
OU744339.1_Gymnosoma_rotundatum_genome_assembly,_chromosome:_4	AUGUSTUS	intron	95350279	95354154	1	-	.	ID=g22825.t1.intron1;Parent=g22825.t1;
OU744339.1_Gymnosoma_rotundatum_genome_assembly,_chromosome:_4	AUGUSTUS	CDS	95354155	95354304	1	-	1	ID=g22825.t1.CDS2;Parent=g22825.t1;
OU744339.1_Gymnosoma_rotundatum_genome_assembly,_chromosome:_4	AUGUSTUS	exon	95354155	95354304	.	-	.	ID=g22825.t1.exon2;Parent=g22825.t1;
OU744339.1_Gymnosoma_rotundatum_genome_assembly,_chromosome:_4	AUGUSTUS	intron	95354305	95354362	1	-	.	ID=g22825.t1.intron2;Parent=g22825.t1;
OU744339.1_Gymnosoma_rotundatum_genome_assembly,_chromosome:_4	AUGUSTUS	CDS	95354363	95354521	1	-	1	ID=g22825.t1.CDS3;Parent=g22825.t1;
OU744339.1_Gymnosoma_rotundatum_genome_assembly,_chromosome:_4	AUGUSTUS	exon	95354363	95354521	.	-	.	ID=g22825.t1.exon3;Parent=g22825.t1;
OU744339.1_Gymnosoma_rotundatum_genome_assembly,_chromosome:_4	AUGUSTUS	intron	95354522	95354581	1	-	.	ID=g22825.t1.intron3;Parent=g22825.t1;
OU744339.1_Gymnosoma_rotundatum_genome_assembly,_chromosome:_4	AUGUSTUS	CDS	95354582	95354730	1	-	0	ID=g22825.t1.CDS4;Parent=g22825.t1;
OU744339.1_Gymnosoma_rotundatum_genome_assembly,_chromosome:_4	AUGUSTUS	exon	95354582	95354730	.	-	.	ID=g22825.t1.exon4;Parent=g22825.t1;
OU744339.1_Gymnosoma_rotundatum_genome_assembly,_chromosome:_4	AUGUSTUS	start_codon	95354728	95354730	.	-	0	ID=g22825.t1.start1;Parent=g22825.t1;
OU744339.1_Gymnosoma_rotundatum_genome_assembly,_chromosome:_4	AUGUSTUS	gene	95385895	95386434	.	+	.	ID=g22826;
OU744339.1_Gymnosoma_rotundatum_genome_assembly,_chromosome:_4	AUGUSTUS	mRNA	95385895	95386434	1	+	.	ID=g22826.t1;Parent=g22826;
OU744339.1_Gymnosoma_rotundatum_genome_assembly,_chromosome:_4	AUGUSTUS	start_codon	95385895	95385897	.	+	0	ID=g22826.t1.start1;Parent=g22826.t1;
OU744339.1_Gymnosoma_rotundatum_genome_assembly,_chromosome:_4	AUGUSTUS	CDS	95385895	95386434	1	+	0	ID=g22826.t1.CDS1;Parent=g22826.t1;
OU744339.1_Gymnosoma_rotundatum_genome_assembly,_chromosome:_4	AUGUSTUS	exon	95385895	95386434	.	+	.	ID=g22826.t1.exon1;Parent=g22826.t1;
OU744339.1_Gymnosoma_rotundatum_genome_assembly,_chromosome:_4	AUGUSTUS	stop_codon	95386432	95386434	.	+	0	ID=g22826.t1.stop1;Parent=g22826.t1;
OU744339.1_Gymnosoma_rotundatum_genome_assembly,_chromosome:_4	AUGUSTUS	gene	95439637	95441088	.	-	.	ID=g22827;
OU744339.1_Gymnosoma_rotundatum_genome_assembly,_chromosome:_4	AUGUSTUS	mRNA	95439637	95441088	1	-	.	ID=g22827.t1;Parent=g22827;
OU744339.1_Gymnosoma_rotundatum_genome_assembly,_chromosome:_4	AUGUSTUS	stop_codon	95439637	95439639	.	-	0	ID=g22827.t1.stop1;Parent=g22827.t1;
OU744339.1_Gymnosoma_rotundatum_genome_assembly,_chromosome:_4	AUGUSTUS	CDS	95439637	95441088	1	-	0	ID=g22827.t1.CDS1;Parent=g22827.t1;
OU744339.1_Gymnosoma_rotundatum_genome_assembly,_chromosome:_4	AUGUSTUS	exon	95439637	95441088	.	-	.	ID=g22827.t1.exon1;Parent=g22827.t1;
OU744339.1_Gymnosoma_rotundatum_genome_assembly,_chromosome:_4	AUGUSTUS	start_codon	95441086	95441088	.	-	0	ID=g22827.t1.start1;Parent=g22827.t1;
OU744339.1_Gymnosoma_rotundatum_genome_assembly,_chromosome:_4	AUGUSTUS	gene	95452231	95454852	.	-	.	ID=g22828;
OU744339.1_Gymnosoma_rotundatum_genome_assembly,_chromosome:_4	AUGUSTUS	mRNA	95452231	95454852	1	-	.	ID=g22828.t1;Parent=g22828;
OU744339.1_Gymnosoma_rotundatum_genome_assembly,_chromosome:_4	AUGUSTUS	stop_codon	95452231	95452233	.	-	0	ID=g22828.t1.stop1;Parent=g22828.t1;
OU744339.1_Gymnosoma_rotundatum_genome_assembly,_chromosome:_4	AUGUSTUS	CDS	95452231	95454852	1	-	0	ID=g22828.t1.CDS1;Parent=g22828.t1;
OU744339.1_Gymnosoma_rotundatum_genome_assembly,_chromosome:_4	AUGUSTUS	exon	95452231	95454852	.	-	.	ID=g22828.t1.exon1;Parent=g22828.t1;
OU744339.1_Gymnosoma_rotundatum_genome_assembly,_chromosome:_4	AUGUSTUS	start_codon	95454850	95454852	.	-	0	ID=g22828.t1.start1;Parent=g22828.t1;
OU744339.1_Gymnosoma_rotundatum_genome_assembly,_chromosome:_4	AUGUSTUS	gene	95469685	95475556	.	+	.	ID=g22829;
OU744339.1_Gymnosoma_rotundatum_genome_assembly,_chromosome:_4	AUGUSTUS	mRNA	95469685	95475556	0.47	+	.	ID=g22829.t1;Parent=g22829;
OU744339.1_Gymnosoma_rotundatum_genome_assembly,_chromosome:_4	AUGUSTUS	start_codon	95469685	95469687	.	+	0	ID=g22829.t1.start1;Parent=g22829.t1;
OU744339.1_Gymnosoma_rotundatum_genome_assembly,_chromosome:_4	AUGUSTUS	CDS	95469685	95469725	0.47	+	0	ID=g22829.t1.CDS1;Parent=g22829.t1;
OU744339.1_Gymnosoma_rotundatum_genome_assembly,_chromosome:_4	AUGUSTUS	exon	95469685	95469725	.	+	.	ID=g22829.t1.exon1;Parent=g22829.t1;
OU744339.1_Gymnosoma_rotundatum_genome_assembly,_chromosome:_4	AUGUSTUS	intron	95469726	95471099	0.47	+	.	ID=g22829.t1.intron1;Parent=g22829.t1;
OU744339.1_Gymnosoma_rotundatum_genome_assembly,_chromosome:_4	AUGUSTUS	CDS	95471100	95471300	1	+	1	ID=g22829.t1.CDS2;Parent=g22829.t1;
OU744339.1_Gymnosoma_rotundatum_genome_assembly,_chromosome:_4	AUGUSTUS	exon	95471100	95471300	.	+	.	ID=g22829.t1.exon2;Parent=g22829.t1;
OU744339.1_Gymnosoma_rotundatum_genome_assembly,_chromosome:_4	AUGUSTUS	intron	95471301	95471363	1	+	.	ID=g22829.t1.intron2;Parent=g22829.t1;
OU744339.1_Gymnosoma_rotundatum_genome_assembly,_chromosome:_4	AUGUSTUS	CDS	95471364	95471494	1	+	1	ID=g22829.t1.CDS3;Parent=g22829.t1;
OU744339.1_Gymnosoma_rotundatum_genome_assembly,_chromosome:_4	AUGUSTUS	exon	95471364	95471494	.	+	.	ID=g22829.t1.exon3;Parent=g22829.t1;
OU744339.1_Gymnosoma_rotundatum_genome_assembly,_chromosome:_4	AUGUSTUS	intron	95471495	95475218	1	+	.	ID=g22829.t1.intron3;Parent=g22829.t1;
OU744339.1_Gymnosoma_rotundatum_genome_assembly,_chromosome:_4	AUGUSTUS	CDS	95475219	95475556	1	+	2	ID=g22829.t1.CDS4;Parent=g22829.t1;
OU744339.1_Gymnosoma_rotundatum_genome_assembly,_chromosome:_4	AUGUSTUS	exon	95475219	95475556	.	+	.	ID=g22829.t1.exon4;Parent=g22829.t1;
OU744339.1_Gymnosoma_rotundatum_genome_assembly,_chromosome:_4	AUGUSTUS	stop_codon	95475554	95475556	.	+	0	ID=g22829.t1.stop1;Parent=g22829.t1;
OU744339.1_Gymnosoma_rotundatum_genome_assembly,_chromosome:_4	AUGUSTUS	gene	95484704	95496218	.	-	.	ID=g22830;
OU744339.1_Gymnosoma_rotundatum_genome_assembly,_chromosome:_4	AUGUSTUS	mRNA	95484704	95496218	1	-	.	ID=g22830.t1;Parent=g22830;
OU744339.1_Gymnosoma_rotundatum_genome_assembly,_chromosome:_4	AUGUSTUS	stop_codon	95484704	95484706	.	-	0	ID=g22830.t1.stop1;Parent=g22830.t1;
OU744339.1_Gymnosoma_rotundatum_genome_assembly,_chromosome:_4	AUGUSTUS	CDS	95484704	95486372	1	-	1	ID=g22830.t1.CDS1;Parent=g22830.t1;
OU744339.1_Gymnosoma_rotundatum_genome_assembly,_chromosome:_4	AUGUSTUS	exon	95484704	95486372	.	-	.	ID=g22830.t1.exon1;Parent=g22830.t1;
OU744339.1_Gymnosoma_rotundatum_genome_assembly,_chromosome:_4	AUGUSTUS	intron	95486373	95493113	1	-	.	ID=g22830.t1.intron1;Parent=g22830.t1;
OU744339.1_Gymnosoma_rotundatum_genome_assembly,_chromosome:_4	AUGUSTUS	CDS	95493114	95493538	1	-	0	ID=g22830.t1.CDS2;Parent=g22830.t1;
OU744339.1_Gymnosoma_rotundatum_genome_assembly,_chromosome:_4	AUGUSTUS	exon	95493114	95493538	.	-	.	ID=g22830.t1.exon2;Parent=g22830.t1;
OU744339.1_Gymnosoma_rotundatum_genome_assembly,_chromosome:_4	AUGUSTUS	intron	95493539	95493599	1	-	.	ID=g22830.t1.intron2;Parent=g22830.t1;
OU744339.1_Gymnosoma_rotundatum_genome_assembly,_chromosome:_4	AUGUSTUS	CDS	95493600	95494855	1	-	2	ID=g22830.t1.CDS3;Parent=g22830.t1;
OU744339.1_Gymnosoma_rotundatum_genome_assembly,_chromosome:_4	AUGUSTUS	exon	95493600	95494855	.	-	.	ID=g22830.t1.exon3;Parent=g22830.t1;
OU744339.1_Gymnosoma_rotundatum_genome_assembly,_chromosome:_4	AUGUSTUS	intron	95494856	95495107	1	-	.	ID=g22830.t1.intron3;Parent=g22830.t1;
OU744339.1_Gymnosoma_rotundatum_genome_assembly,_chromosome:_4	AUGUSTUS	CDS	95495108	95496218	1	-	0	ID=g22830.t1.CDS4;Parent=g22830.t1;
OU744339.1_Gymnosoma_rotundatum_genome_assembly,_chromosome:_4	AUGUSTUS	exon	95495108	95496218	.	-	.	ID=g22830.t1.exon4;Parent=g22830.t1;
OU744339.1_Gymnosoma_rotundatum_genome_assembly,_chromosome:_4	AUGUSTUS	start_codon	95496216	95496218	.	-	0	ID=g22830.t1.start1;Parent=g22830.t1;
OU744339.1_Gymnosoma_rotundatum_genome_assembly,_chromosome:_4	AUGUSTUS	gene	95507504	95509408	.	-	.	ID=g22831;
OU744339.1_Gymnosoma_rotundatum_genome_assembly,_chromosome:_4	AUGUSTUS	mRNA	95507504	95509408	1	-	.	ID=g22831.t1;Parent=g22831;
OU744339.1_Gymnosoma_rotundatum_genome_assembly,_chromosome:_4	AUGUSTUS	stop_codon	95507504	95507506	.	-	0	ID=g22831.t1.stop1;Parent=g22831.t1;
OU744339.1_Gymnosoma_rotundatum_genome_assembly,_chromosome:_4	AUGUSTUS	CDS	95507504	95507697	1	-	2	ID=g22831.t1.CDS1;Parent=g22831.t1;
OU744339.1_Gymnosoma_rotundatum_genome_assembly,_chromosome:_4	AUGUSTUS	exon	95507504	95507697	.	-	.	ID=g22831.t1.exon1;Parent=g22831.t1;
OU744339.1_Gymnosoma_rotundatum_genome_assembly,_chromosome:_4	AUGUSTUS	intron	95507698	95507767	1	-	.	ID=g22831.t1.intron1;Parent=g22831.t1;
OU744339.1_Gymnosoma_rotundatum_genome_assembly,_chromosome:_4	AUGUSTUS	CDS	95507768	95508425	1	-	0	ID=g22831.t1.CDS2;Parent=g22831.t1;
OU744339.1_Gymnosoma_rotundatum_genome_assembly,_chromosome:_4	AUGUSTUS	exon	95507768	95508425	.	-	.	ID=g22831.t1.exon2;Parent=g22831.t1;
OU744339.1_Gymnosoma_rotundatum_genome_assembly,_chromosome:_4	AUGUSTUS	intron	95508426	95508520	1	-	.	ID=g22831.t1.intron2;Parent=g22831.t1;
OU744339.1_Gymnosoma_rotundatum_genome_assembly,_chromosome:_4	AUGUSTUS	CDS	95508521	95508632	1	-	1	ID=g22831.t1.CDS3;Parent=g22831.t1;
OU744339.1_Gymnosoma_rotundatum_genome_assembly,_chromosome:_4	AUGUSTUS	exon	95508521	95508632	.	-	.	ID=g22831.t1.exon3;Parent=g22831.t1;
OU744339.1_Gymnosoma_rotundatum_genome_assembly,_chromosome:_4	AUGUSTUS	intron	95508633	95508689	1	-	.	ID=g22831.t1.intron3;Parent=g22831.t1;
OU744339.1_Gymnosoma_rotundatum_genome_assembly,_chromosome:_4	AUGUSTUS	CDS	95508690	95509408	1	-	0	ID=g22831.t1.CDS4;Parent=g22831.t1;
OU744339.1_Gymnosoma_rotundatum_genome_assembly,_chromosome:_4	AUGUSTUS	exon	95508690	95509408	.	-	.	ID=g22831.t1.exon4;Parent=g22831.t1;
OU744339.1_Gymnosoma_rotundatum_genome_assembly,_chromosome:_4	AUGUSTUS	start_codon	95509406	95509408	.	-	0	ID=g22831.t1.start1;Parent=g22831.t1;
OU744339.1_Gymnosoma_rotundatum_genome_assembly,_chromosome:_4	AUGUSTUS	gene	95511655	95511858	.	+	.	ID=g22832;
OU744339.1_Gymnosoma_rotundatum_genome_assembly,_chromosome:_4	AUGUSTUS	mRNA	95511655	95511858	1	+	.	ID=g22832.t1;Parent=g22832;
OU744339.1_Gymnosoma_rotundatum_genome_assembly,_chromosome:_4	AUGUSTUS	start_codon	95511655	95511657	.	+	0	ID=g22832.t1.start1;Parent=g22832.t1;
OU744339.1_Gymnosoma_rotundatum_genome_assembly,_chromosome:_4	AUGUSTUS	CDS	95511655	95511858	1	+	0	ID=g22832.t1.CDS1;Parent=g22832.t1;
OU744339.1_Gymnosoma_rotundatum_genome_assembly,_chromosome:_4	AUGUSTUS	exon	95511655	95511858	.	+	.	ID=g22832.t1.exon1;Parent=g22832.t1;
OU744339.1_Gymnosoma_rotundatum_genome_assembly,_chromosome:_4	AUGUSTUS	stop_codon	95511856	95511858	.	+	0	ID=g22832.t1.stop1;Parent=g22832.t1;
OU744339.1_Gymnosoma_rotundatum_genome_assembly,_chromosome:_4	AUGUSTUS	gene	95512197	95512652	.	+	.	ID=g22833;
OU744339.1_Gymnosoma_rotundatum_genome_assembly,_chromosome:_4	AUGUSTUS	mRNA	95512197	95512652	1	+	.	ID=g22833.t1;Parent=g22833;
OU744339.1_Gymnosoma_rotundatum_genome_assembly,_chromosome:_4	AUGUSTUS	start_codon	95512197	95512199	.	+	0	ID=g22833.t1.start1;Parent=g22833.t1;
OU744339.1_Gymnosoma_rotundatum_genome_assembly,_chromosome:_4	AUGUSTUS	CDS	95512197	95512652	1	+	0	ID=g22833.t1.CDS1;Parent=g22833.t1;
OU744339.1_Gymnosoma_rotundatum_genome_assembly,_chromosome:_4	AUGUSTUS	exon	95512197	95512652	.	+	.	ID=g22833.t1.exon1;Parent=g22833.t1;
OU744339.1_Gymnosoma_rotundatum_genome_assembly,_chromosome:_4	AUGUSTUS	stop_codon	95512650	95512652	.	+	0	ID=g22833.t1.stop1;Parent=g22833.t1;
OU744339.1_Gymnosoma_rotundatum_genome_assembly,_chromosome:_4	AUGUSTUS	gene	95527926	95528924	.	-	.	ID=g22834;
OU744339.1_Gymnosoma_rotundatum_genome_assembly,_chromosome:_4	AUGUSTUS	mRNA	95527926	95528924	0.7	-	.	ID=g22834.t1;Parent=g22834;
OU744339.1_Gymnosoma_rotundatum_genome_assembly,_chromosome:_4	AUGUSTUS	stop_codon	95527926	95527928	.	-	0	ID=g22834.t1.stop1;Parent=g22834.t1;
OU744339.1_Gymnosoma_rotundatum_genome_assembly,_chromosome:_4	AUGUSTUS	CDS	95527926	95528587	0.7	-	2	ID=g22834.t1.CDS1;Parent=g22834.t1;
OU744339.1_Gymnosoma_rotundatum_genome_assembly,_chromosome:_4	AUGUSTUS	exon	95527926	95528587	.	-	.	ID=g22834.t1.exon1;Parent=g22834.t1;
OU744339.1_Gymnosoma_rotundatum_genome_assembly,_chromosome:_4	AUGUSTUS	intron	95528588	95528639	1	-	.	ID=g22834.t1.intron1;Parent=g22834.t1;
OU744339.1_Gymnosoma_rotundatum_genome_assembly,_chromosome:_4	AUGUSTUS	CDS	95528640	95528796	1	-	0	ID=g22834.t1.CDS2;Parent=g22834.t1;
OU744339.1_Gymnosoma_rotundatum_genome_assembly,_chromosome:_4	AUGUSTUS	exon	95528640	95528796	.	-	.	ID=g22834.t1.exon2;Parent=g22834.t1;
OU744339.1_Gymnosoma_rotundatum_genome_assembly,_chromosome:_4	AUGUSTUS	intron	95528797	95528855	1	-	.	ID=g22834.t1.intron2;Parent=g22834.t1;
OU744339.1_Gymnosoma_rotundatum_genome_assembly,_chromosome:_4	AUGUSTUS	CDS	95528856	95528924	1	-	0	ID=g22834.t1.CDS3;Parent=g22834.t1;
OU744339.1_Gymnosoma_rotundatum_genome_assembly,_chromosome:_4	AUGUSTUS	exon	95528856	95528924	.	-	.	ID=g22834.t1.exon3;Parent=g22834.t1;
OU744339.1_Gymnosoma_rotundatum_genome_assembly,_chromosome:_4	AUGUSTUS	start_codon	95528922	95528924	.	-	0	ID=g22834.t1.start1;Parent=g22834.t1;
OU744339.1_Gymnosoma_rotundatum_genome_assembly,_chromosome:_4	AUGUSTUS	gene	95542804	95550776	.	+	.	ID=g22835;
OU744339.1_Gymnosoma_rotundatum_genome_assembly,_chromosome:_4	AUGUSTUS	mRNA	95542804	95550776	1	+	.	ID=g22835.t1;Parent=g22835;
OU744339.1_Gymnosoma_rotundatum_genome_assembly,_chromosome:_4	AUGUSTUS	start_codon	95542804	95542806	.	+	0	ID=g22835.t1.start1;Parent=g22835.t1;
OU744339.1_Gymnosoma_rotundatum_genome_assembly,_chromosome:_4	AUGUSTUS	CDS	95542804	95542872	1	+	0	ID=g22835.t1.CDS1;Parent=g22835.t1;
OU744339.1_Gymnosoma_rotundatum_genome_assembly,_chromosome:_4	AUGUSTUS	exon	95542804	95542872	.	+	.	ID=g22835.t1.exon1;Parent=g22835.t1;
OU744339.1_Gymnosoma_rotundatum_genome_assembly,_chromosome:_4	AUGUSTUS	intron	95542873	95542930	1	+	.	ID=g22835.t1.intron1;Parent=g22835.t1;
OU744339.1_Gymnosoma_rotundatum_genome_assembly,_chromosome:_4	AUGUSTUS	CDS	95542931	95543087	1	+	0	ID=g22835.t1.CDS2;Parent=g22835.t1;
OU744339.1_Gymnosoma_rotundatum_genome_assembly,_chromosome:_4	AUGUSTUS	exon	95542931	95543087	.	+	.	ID=g22835.t1.exon2;Parent=g22835.t1;
OU744339.1_Gymnosoma_rotundatum_genome_assembly,_chromosome:_4	AUGUSTUS	intron	95543088	95543140	1	+	.	ID=g22835.t1.intron2;Parent=g22835.t1;
OU744339.1_Gymnosoma_rotundatum_genome_assembly,_chromosome:_4	AUGUSTUS	CDS	95543141	95543764	1	+	2	ID=g22835.t1.CDS3;Parent=g22835.t1;
OU744339.1_Gymnosoma_rotundatum_genome_assembly,_chromosome:_4	AUGUSTUS	exon	95543141	95543764	.	+	.	ID=g22835.t1.exon3;Parent=g22835.t1;
OU744339.1_Gymnosoma_rotundatum_genome_assembly,_chromosome:_4	AUGUSTUS	intron	95543765	95548677	1	+	.	ID=g22835.t1.intron3;Parent=g22835.t1;
OU744339.1_Gymnosoma_rotundatum_genome_assembly,_chromosome:_4	AUGUSTUS	CDS	95548678	95549596	1	+	2	ID=g22835.t1.CDS4;Parent=g22835.t1;
OU744339.1_Gymnosoma_rotundatum_genome_assembly,_chromosome:_4	AUGUSTUS	exon	95548678	95549596	.	+	.	ID=g22835.t1.exon4;Parent=g22835.t1;
OU744339.1_Gymnosoma_rotundatum_genome_assembly,_chromosome:_4	AUGUSTUS	intron	95549597	95549652	1	+	.	ID=g22835.t1.intron4;Parent=g22835.t1;
OU744339.1_Gymnosoma_rotundatum_genome_assembly,_chromosome:_4	AUGUSTUS	CDS	95549653	95549770	1	+	1	ID=g22835.t1.CDS5;Parent=g22835.t1;
OU744339.1_Gymnosoma_rotundatum_genome_assembly,_chromosome:_4	AUGUSTUS	exon	95549653	95549770	.	+	.	ID=g22835.t1.exon5;Parent=g22835.t1;
OU744339.1_Gymnosoma_rotundatum_genome_assembly,_chromosome:_4	AUGUSTUS	intron	95549771	95549857	1	+	.	ID=g22835.t1.intron5;Parent=g22835.t1;
OU744339.1_Gymnosoma_rotundatum_genome_assembly,_chromosome:_4	AUGUSTUS	CDS	95549858	95550515	1	+	0	ID=g22835.t1.CDS6;Parent=g22835.t1;
OU744339.1_Gymnosoma_rotundatum_genome_assembly,_chromosome:_4	AUGUSTUS	exon	95549858	95550515	.	+	.	ID=g22835.t1.exon6;Parent=g22835.t1;
OU744339.1_Gymnosoma_rotundatum_genome_assembly,_chromosome:_4	AUGUSTUS	intron	95550516	95550582	1	+	.	ID=g22835.t1.intron6;Parent=g22835.t1;
OU744339.1_Gymnosoma_rotundatum_genome_assembly,_chromosome:_4	AUGUSTUS	CDS	95550583	95550776	1	+	2	ID=g22835.t1.CDS7;Parent=g22835.t1;
OU744339.1_Gymnosoma_rotundatum_genome_assembly,_chromosome:_4	AUGUSTUS	exon	95550583	95550776	.	+	.	ID=g22835.t1.exon7;Parent=g22835.t1;
OU744339.1_Gymnosoma_rotundatum_genome_assembly,_chromosome:_4	AUGUSTUS	stop_codon	95550774	95550776	.	+	0	ID=g22835.t1.stop1;Parent=g22835.t1;
OU744339.1_Gymnosoma_rotundatum_genome_assembly,_chromosome:_4	AUGUSTUS	gene	95562629	95566139	.	-	.	ID=g22836;
OU744339.1_Gymnosoma_rotundatum_genome_assembly,_chromosome:_4	AUGUSTUS	mRNA	95562629	95566139	1	-	.	ID=g22836.t1;Parent=g22836;
OU744339.1_Gymnosoma_rotundatum_genome_assembly,_chromosome:_4	AUGUSTUS	stop_codon	95562629	95562631	.	-	0	ID=g22836.t1.stop1;Parent=g22836.t1;
OU744339.1_Gymnosoma_rotundatum_genome_assembly,_chromosome:_4	AUGUSTUS	CDS	95562629	95563239	1	-	2	ID=g22836.t1.CDS1;Parent=g22836.t1;
OU744339.1_Gymnosoma_rotundatum_genome_assembly,_chromosome:_4	AUGUSTUS	exon	95562629	95563239	.	-	.	ID=g22836.t1.exon1;Parent=g22836.t1;
OU744339.1_Gymnosoma_rotundatum_genome_assembly,_chromosome:_4	AUGUSTUS	intron	95563240	95563298	1	-	.	ID=g22836.t1.intron1;Parent=g22836.t1;
OU744339.1_Gymnosoma_rotundatum_genome_assembly,_chromosome:_4	AUGUSTUS	CDS	95563299	95563685	1	-	2	ID=g22836.t1.CDS2;Parent=g22836.t1;
OU744339.1_Gymnosoma_rotundatum_genome_assembly,_chromosome:_4	AUGUSTUS	exon	95563299	95563685	.	-	.	ID=g22836.t1.exon2;Parent=g22836.t1;
OU744339.1_Gymnosoma_rotundatum_genome_assembly,_chromosome:_4	AUGUSTUS	intron	95563686	95565226	1	-	.	ID=g22836.t1.intron2;Parent=g22836.t1;
OU744339.1_Gymnosoma_rotundatum_genome_assembly,_chromosome:_4	AUGUSTUS	CDS	95565227	95566139	1	-	0	ID=g22836.t1.CDS3;Parent=g22836.t1;
OU744339.1_Gymnosoma_rotundatum_genome_assembly,_chromosome:_4	AUGUSTUS	exon	95565227	95566139	.	-	.	ID=g22836.t1.exon3;Parent=g22836.t1;
OU744339.1_Gymnosoma_rotundatum_genome_assembly,_chromosome:_4	AUGUSTUS	start_codon	95566137	95566139	.	-	0	ID=g22836.t1.start1;Parent=g22836.t1;
OU744339.1_Gymnosoma_rotundatum_genome_assembly,_chromosome:_4	AUGUSTUS	gene	95578525	95580050	.	-	.	ID=g22837;
OU744339.1_Gymnosoma_rotundatum_genome_assembly,_chromosome:_4	AUGUSTUS	mRNA	95578525	95580050	1	-	.	ID=g22837.t1;Parent=g22837;
OU744339.1_Gymnosoma_rotundatum_genome_assembly,_chromosome:_4	AUGUSTUS	stop_codon	95578525	95578527	.	-	0	ID=g22837.t1.stop1;Parent=g22837.t1;
OU744339.1_Gymnosoma_rotundatum_genome_assembly,_chromosome:_4	AUGUSTUS	CDS	95578525	95578652	1	-	2	ID=g22837.t1.CDS1;Parent=g22837.t1;
OU744339.1_Gymnosoma_rotundatum_genome_assembly,_chromosome:_4	AUGUSTUS	exon	95578525	95578652	.	-	.	ID=g22837.t1.exon1;Parent=g22837.t1;
OU744339.1_Gymnosoma_rotundatum_genome_assembly,_chromosome:_4	AUGUSTUS	intron	95578653	95578709	1	-	.	ID=g22837.t1.intron1;Parent=g22837.t1;
OU744339.1_Gymnosoma_rotundatum_genome_assembly,_chromosome:_4	AUGUSTUS	CDS	95578710	95578873	1	-	1	ID=g22837.t1.CDS2;Parent=g22837.t1;
OU744339.1_Gymnosoma_rotundatum_genome_assembly,_chromosome:_4	AUGUSTUS	exon	95578710	95578873	.	-	.	ID=g22837.t1.exon2;Parent=g22837.t1;
OU744339.1_Gymnosoma_rotundatum_genome_assembly,_chromosome:_4	AUGUSTUS	intron	95578874	95579058	1	-	.	ID=g22837.t1.intron2;Parent=g22837.t1;
OU744339.1_Gymnosoma_rotundatum_genome_assembly,_chromosome:_4	AUGUSTUS	CDS	95579059	95580050	1	-	0	ID=g22837.t1.CDS3;Parent=g22837.t1;
OU744339.1_Gymnosoma_rotundatum_genome_assembly,_chromosome:_4	AUGUSTUS	exon	95579059	95580050	.	-	.	ID=g22837.t1.exon3;Parent=g22837.t1;
OU744339.1_Gymnosoma_rotundatum_genome_assembly,_chromosome:_4	AUGUSTUS	start_codon	95580048	95580050	.	-	0	ID=g22837.t1.start1;Parent=g22837.t1;
OU744339.1_Gymnosoma_rotundatum_genome_assembly,_chromosome:_4	AUGUSTUS	gene	95600529	95604723	.	+	.	ID=g22838;
OU744339.1_Gymnosoma_rotundatum_genome_assembly,_chromosome:_4	AUGUSTUS	mRNA	95600529	95604723	1	+	.	ID=g22838.t1;Parent=g22838;
OU744339.1_Gymnosoma_rotundatum_genome_assembly,_chromosome:_4	AUGUSTUS	start_codon	95600529	95600531	.	+	0	ID=g22838.t1.start1;Parent=g22838.t1;
OU744339.1_Gymnosoma_rotundatum_genome_assembly,_chromosome:_4	AUGUSTUS	CDS	95600529	95600666	1	+	0	ID=g22838.t1.CDS1;Parent=g22838.t1;
OU744339.1_Gymnosoma_rotundatum_genome_assembly,_chromosome:_4	AUGUSTUS	exon	95600529	95600666	.	+	.	ID=g22838.t1.exon1;Parent=g22838.t1;
OU744339.1_Gymnosoma_rotundatum_genome_assembly,_chromosome:_4	AUGUSTUS	intron	95600667	95603128	1	+	.	ID=g22838.t1.intron1;Parent=g22838.t1;
OU744339.1_Gymnosoma_rotundatum_genome_assembly,_chromosome:_4	AUGUSTUS	CDS	95603129	95603306	1	+	0	ID=g22838.t1.CDS2;Parent=g22838.t1;
OU744339.1_Gymnosoma_rotundatum_genome_assembly,_chromosome:_4	AUGUSTUS	exon	95603129	95603306	.	+	.	ID=g22838.t1.exon2;Parent=g22838.t1;
OU744339.1_Gymnosoma_rotundatum_genome_assembly,_chromosome:_4	AUGUSTUS	intron	95603307	95603372	1	+	.	ID=g22838.t1.intron2;Parent=g22838.t1;
OU744339.1_Gymnosoma_rotundatum_genome_assembly,_chromosome:_4	AUGUSTUS	CDS	95603373	95603695	1	+	2	ID=g22838.t1.CDS3;Parent=g22838.t1;
OU744339.1_Gymnosoma_rotundatum_genome_assembly,_chromosome:_4	AUGUSTUS	exon	95603373	95603695	.	+	.	ID=g22838.t1.exon3;Parent=g22838.t1;
OU744339.1_Gymnosoma_rotundatum_genome_assembly,_chromosome:_4	AUGUSTUS	intron	95603696	95603757	1	+	.	ID=g22838.t1.intron3;Parent=g22838.t1;
OU744339.1_Gymnosoma_rotundatum_genome_assembly,_chromosome:_4	AUGUSTUS	CDS	95603758	95603845	1	+	0	ID=g22838.t1.CDS4;Parent=g22838.t1;
OU744339.1_Gymnosoma_rotundatum_genome_assembly,_chromosome:_4	AUGUSTUS	exon	95603758	95603845	.	+	.	ID=g22838.t1.exon4;Parent=g22838.t1;
OU744339.1_Gymnosoma_rotundatum_genome_assembly,_chromosome:_4	AUGUSTUS	intron	95603846	95603905	1	+	.	ID=g22838.t1.intron4;Parent=g22838.t1;
OU744339.1_Gymnosoma_rotundatum_genome_assembly,_chromosome:_4	AUGUSTUS	CDS	95603906	95603956	1	+	2	ID=g22838.t1.CDS5;Parent=g22838.t1;
OU744339.1_Gymnosoma_rotundatum_genome_assembly,_chromosome:_4	AUGUSTUS	exon	95603906	95603956	.	+	.	ID=g22838.t1.exon5;Parent=g22838.t1;
OU744339.1_Gymnosoma_rotundatum_genome_assembly,_chromosome:_4	AUGUSTUS	intron	95603957	95604016	1	+	.	ID=g22838.t1.intron5;Parent=g22838.t1;
OU744339.1_Gymnosoma_rotundatum_genome_assembly,_chromosome:_4	AUGUSTUS	CDS	95604017	95604492	1	+	2	ID=g22838.t1.CDS6;Parent=g22838.t1;
OU744339.1_Gymnosoma_rotundatum_genome_assembly,_chromosome:_4	AUGUSTUS	exon	95604017	95604492	.	+	.	ID=g22838.t1.exon6;Parent=g22838.t1;
OU744339.1_Gymnosoma_rotundatum_genome_assembly,_chromosome:_4	AUGUSTUS	intron	95604493	95604561	1	+	.	ID=g22838.t1.intron6;Parent=g22838.t1;
OU744339.1_Gymnosoma_rotundatum_genome_assembly,_chromosome:_4	AUGUSTUS	CDS	95604562	95604723	1	+	0	ID=g22838.t1.CDS7;Parent=g22838.t1;
OU744339.1_Gymnosoma_rotundatum_genome_assembly,_chromosome:_4	AUGUSTUS	exon	95604562	95604723	.	+	.	ID=g22838.t1.exon7;Parent=g22838.t1;
OU744339.1_Gymnosoma_rotundatum_genome_assembly,_chromosome:_4	AUGUSTUS	stop_codon	95604721	95604723	.	+	0	ID=g22838.t1.stop1;Parent=g22838.t1;
OU744339.1_Gymnosoma_rotundatum_genome_assembly,_chromosome:_4	AUGUSTUS	mRNA	95600529	95604723	0.98	+	.	ID=g22838.t2;Parent=g22838;
OU744339.1_Gymnosoma_rotundatum_genome_assembly,_chromosome:_4	AUGUSTUS	start_codon	95600529	95600531	.	+	0	ID=g22838.t2.start1;Parent=g22838.t2;
OU744339.1_Gymnosoma_rotundatum_genome_assembly,_chromosome:_4	AUGUSTUS	CDS	95600529	95600666	0.98	+	0	ID=g22838.t2.CDS1;Parent=g22838.t2;
OU744339.1_Gymnosoma_rotundatum_genome_assembly,_chromosome:_4	AUGUSTUS	exon	95600529	95600666	.	+	.	ID=g22838.t2.exon1;Parent=g22838.t2;
OU744339.1_Gymnosoma_rotundatum_genome_assembly,_chromosome:_4	AUGUSTUS	intron	95600667	95603128	0.98	+	.	ID=g22838.t2.intron1;Parent=g22838.t2;
OU744339.1_Gymnosoma_rotundatum_genome_assembly,_chromosome:_4	AUGUSTUS	CDS	95603129	95603306	1	+	0	ID=g22838.t2.CDS2;Parent=g22838.t2;
OU744339.1_Gymnosoma_rotundatum_genome_assembly,_chromosome:_4	AUGUSTUS	exon	95603129	95603306	.	+	.	ID=g22838.t2.exon2;Parent=g22838.t2;
OU744339.1_Gymnosoma_rotundatum_genome_assembly,_chromosome:_4	AUGUSTUS	intron	95603307	95603372	1	+	.	ID=g22838.t2.intron2;Parent=g22838.t2;
OU744339.1_Gymnosoma_rotundatum_genome_assembly,_chromosome:_4	AUGUSTUS	CDS	95603373	95603695	1	+	2	ID=g22838.t2.CDS3;Parent=g22838.t2;
OU744339.1_Gymnosoma_rotundatum_genome_assembly,_chromosome:_4	AUGUSTUS	exon	95603373	95603695	.	+	.	ID=g22838.t2.exon3;Parent=g22838.t2;
OU744339.1_Gymnosoma_rotundatum_genome_assembly,_chromosome:_4	AUGUSTUS	intron	95603696	95603757	1	+	.	ID=g22838.t2.intron3;Parent=g22838.t2;
OU744339.1_Gymnosoma_rotundatum_genome_assembly,_chromosome:_4	AUGUSTUS	CDS	95603758	95603845	1	+	0	ID=g22838.t2.CDS4;Parent=g22838.t2;
OU744339.1_Gymnosoma_rotundatum_genome_assembly,_chromosome:_4	AUGUSTUS	exon	95603758	95603845	.	+	.	ID=g22838.t2.exon4;Parent=g22838.t2;
OU744339.1_Gymnosoma_rotundatum_genome_assembly,_chromosome:_4	AUGUSTUS	intron	95603846	95603905	1	+	.	ID=g22838.t2.intron4;Parent=g22838.t2;
OU744339.1_Gymnosoma_rotundatum_genome_assembly,_chromosome:_4	AUGUSTUS	CDS	95603906	95603956	1	+	2	ID=g22838.t2.CDS5;Parent=g22838.t2;
OU744339.1_Gymnosoma_rotundatum_genome_assembly,_chromosome:_4	AUGUSTUS	exon	95603906	95603956	.	+	.	ID=g22838.t2.exon5;Parent=g22838.t2;
OU744339.1_Gymnosoma_rotundatum_genome_assembly,_chromosome:_4	AUGUSTUS	intron	95603957	95604016	1	+	.	ID=g22838.t2.intron5;Parent=g22838.t2;
OU744339.1_Gymnosoma_rotundatum_genome_assembly,_chromosome:_4	AUGUSTUS	CDS	95604017	95604498	1	+	2	ID=g22838.t2.CDS6;Parent=g22838.t2;
OU744339.1_Gymnosoma_rotundatum_genome_assembly,_chromosome:_4	AUGUSTUS	exon	95604017	95604498	.	+	.	ID=g22838.t2.exon6;Parent=g22838.t2;
OU744339.1_Gymnosoma_rotundatum_genome_assembly,_chromosome:_4	AUGUSTUS	intron	95604499	95604561	1	+	.	ID=g22838.t2.intron6;Parent=g22838.t2;
OU744339.1_Gymnosoma_rotundatum_genome_assembly,_chromosome:_4	AUGUSTUS	CDS	95604562	95604723	1	+	0	ID=g22838.t2.CDS7;Parent=g22838.t2;
OU744339.1_Gymnosoma_rotundatum_genome_assembly,_chromosome:_4	AUGUSTUS	exon	95604562	95604723	.	+	.	ID=g22838.t2.exon7;Parent=g22838.t2;
OU744339.1_Gymnosoma_rotundatum_genome_assembly,_chromosome:_4	AUGUSTUS	stop_codon	95604721	95604723	.	+	0	ID=g22838.t2.stop1;Parent=g22838.t2;
OU744339.1_Gymnosoma_rotundatum_genome_assembly,_chromosome:_4	AUGUSTUS	gene	95608916	95609635	.	+	.	ID=g22839;
OU744339.1_Gymnosoma_rotundatum_genome_assembly,_chromosome:_4	AUGUSTUS	mRNA	95608916	95609635	1	+	.	ID=g22839.t1;Parent=g22839;
OU744339.1_Gymnosoma_rotundatum_genome_assembly,_chromosome:_4	AUGUSTUS	start_codon	95608916	95608918	.	+	0	ID=g22839.t1.start1;Parent=g22839.t1;
OU744339.1_Gymnosoma_rotundatum_genome_assembly,_chromosome:_4	AUGUSTUS	CDS	95608916	95609635	1	+	0	ID=g22839.t1.CDS1;Parent=g22839.t1;
OU744339.1_Gymnosoma_rotundatum_genome_assembly,_chromosome:_4	AUGUSTUS	exon	95608916	95609635	.	+	.	ID=g22839.t1.exon1;Parent=g22839.t1;
OU744339.1_Gymnosoma_rotundatum_genome_assembly,_chromosome:_4	AUGUSTUS	stop_codon	95609633	95609635	.	+	0	ID=g22839.t1.stop1;Parent=g22839.t1;
OU744339.1_Gymnosoma_rotundatum_genome_assembly,_chromosome:_4	AUGUSTUS	gene	95622035	95623120	.	-	.	ID=g22840;
OU744339.1_Gymnosoma_rotundatum_genome_assembly,_chromosome:_4	AUGUSTUS	mRNA	95622035	95623120	0.14	-	.	ID=g22840.t1;Parent=g22840;
OU744339.1_Gymnosoma_rotundatum_genome_assembly,_chromosome:_4	AUGUSTUS	stop_codon	95622035	95622037	.	-	0	ID=g22840.t1.stop1;Parent=g22840.t1;
OU744339.1_Gymnosoma_rotundatum_genome_assembly,_chromosome:_4	AUGUSTUS	CDS	95622035	95622267	0.35	-	2	ID=g22840.t1.CDS1;Parent=g22840.t1;
OU744339.1_Gymnosoma_rotundatum_genome_assembly,_chromosome:_4	AUGUSTUS	exon	95622035	95622267	.	-	.	ID=g22840.t1.exon1;Parent=g22840.t1;
OU744339.1_Gymnosoma_rotundatum_genome_assembly,_chromosome:_4	AUGUSTUS	intron	95622268	95622329	1	-	.	ID=g22840.t1.intron1;Parent=g22840.t1;
OU744339.1_Gymnosoma_rotundatum_genome_assembly,_chromosome:_4	AUGUSTUS	CDS	95622330	95622425	0.73	-	2	ID=g22840.t1.CDS2;Parent=g22840.t1;
OU744339.1_Gymnosoma_rotundatum_genome_assembly,_chromosome:_4	AUGUSTUS	exon	95622330	95622425	.	-	.	ID=g22840.t1.exon2;Parent=g22840.t1;
OU744339.1_Gymnosoma_rotundatum_genome_assembly,_chromosome:_4	AUGUSTUS	intron	95622426	95622741	0.61	-	.	ID=g22840.t1.intron2;Parent=g22840.t1;
OU744339.1_Gymnosoma_rotundatum_genome_assembly,_chromosome:_4	AUGUSTUS	CDS	95622742	95622976	0.34	-	0	ID=g22840.t1.CDS3;Parent=g22840.t1;
OU744339.1_Gymnosoma_rotundatum_genome_assembly,_chromosome:_4	AUGUSTUS	exon	95622742	95622976	.	-	.	ID=g22840.t1.exon3;Parent=g22840.t1;
OU744339.1_Gymnosoma_rotundatum_genome_assembly,_chromosome:_4	AUGUSTUS	intron	95622977	95623069	0.44	-	.	ID=g22840.t1.intron3;Parent=g22840.t1;
OU744339.1_Gymnosoma_rotundatum_genome_assembly,_chromosome:_4	AUGUSTUS	CDS	95623070	95623120	1	-	0	ID=g22840.t1.CDS4;Parent=g22840.t1;
OU744339.1_Gymnosoma_rotundatum_genome_assembly,_chromosome:_4	AUGUSTUS	exon	95623070	95623120	.	-	.	ID=g22840.t1.exon4;Parent=g22840.t1;
OU744339.1_Gymnosoma_rotundatum_genome_assembly,_chromosome:_4	AUGUSTUS	start_codon	95623118	95623120	.	-	0	ID=g22840.t1.start1;Parent=g22840.t1;
OU744339.1_Gymnosoma_rotundatum_genome_assembly,_chromosome:_4	AUGUSTUS	gene	95630533	95633819	.	+	.	ID=g22841;
OU744339.1_Gymnosoma_rotundatum_genome_assembly,_chromosome:_4	AUGUSTUS	mRNA	95630533	95633819	0.47	+	.	ID=g22841.t1;Parent=g22841;
OU744339.1_Gymnosoma_rotundatum_genome_assembly,_chromosome:_4	AUGUSTUS	start_codon	95630533	95630535	.	+	0	ID=g22841.t1.start1;Parent=g22841.t1;
OU744339.1_Gymnosoma_rotundatum_genome_assembly,_chromosome:_4	AUGUSTUS	CDS	95630533	95630556	0.47	+	0	ID=g22841.t1.CDS1;Parent=g22841.t1;
OU744339.1_Gymnosoma_rotundatum_genome_assembly,_chromosome:_4	AUGUSTUS	exon	95630533	95630556	.	+	.	ID=g22841.t1.exon1;Parent=g22841.t1;
OU744339.1_Gymnosoma_rotundatum_genome_assembly,_chromosome:_4	AUGUSTUS	intron	95630557	95633107	0.47	+	.	ID=g22841.t1.intron1;Parent=g22841.t1;
OU744339.1_Gymnosoma_rotundatum_genome_assembly,_chromosome:_4	AUGUSTUS	CDS	95633108	95633299	1	+	0	ID=g22841.t1.CDS2;Parent=g22841.t1;
OU744339.1_Gymnosoma_rotundatum_genome_assembly,_chromosome:_4	AUGUSTUS	exon	95633108	95633299	.	+	.	ID=g22841.t1.exon2;Parent=g22841.t1;
OU744339.1_Gymnosoma_rotundatum_genome_assembly,_chromosome:_4	AUGUSTUS	intron	95633300	95633377	1	+	.	ID=g22841.t1.intron2;Parent=g22841.t1;
OU744339.1_Gymnosoma_rotundatum_genome_assembly,_chromosome:_4	AUGUSTUS	CDS	95633378	95633539	1	+	0	ID=g22841.t1.CDS3;Parent=g22841.t1;
OU744339.1_Gymnosoma_rotundatum_genome_assembly,_chromosome:_4	AUGUSTUS	exon	95633378	95633539	.	+	.	ID=g22841.t1.exon3;Parent=g22841.t1;
OU744339.1_Gymnosoma_rotundatum_genome_assembly,_chromosome:_4	AUGUSTUS	intron	95633540	95633609	1	+	.	ID=g22841.t1.intron3;Parent=g22841.t1;
OU744339.1_Gymnosoma_rotundatum_genome_assembly,_chromosome:_4	AUGUSTUS	CDS	95633610	95633819	1	+	0	ID=g22841.t1.CDS4;Parent=g22841.t1;
OU744339.1_Gymnosoma_rotundatum_genome_assembly,_chromosome:_4	AUGUSTUS	exon	95633610	95633819	.	+	.	ID=g22841.t1.exon4;Parent=g22841.t1;
OU744339.1_Gymnosoma_rotundatum_genome_assembly,_chromosome:_4	AUGUSTUS	stop_codon	95633817	95633819	.	+	0	ID=g22841.t1.stop1;Parent=g22841.t1;
OU744339.1_Gymnosoma_rotundatum_genome_assembly,_chromosome:_4	GeneMark.hmm3	mRNA	95633288	95633819	.	+	.	ID=g22841.t2;Parent=g22841;
OU744339.1_Gymnosoma_rotundatum_genome_assembly,_chromosome:_4	GeneMark.hmm3	start_codon	95633288	95633290	.	+	0	ID=g22841.t2.start1;Parent=g22841.t2;
OU744339.1_Gymnosoma_rotundatum_genome_assembly,_chromosome:_4	GeneMark.hmm3	CDS	95633288	95633299	.	+	0	ID=g22841.t2.CDS1;Parent=g22841.t2;
OU744339.1_Gymnosoma_rotundatum_genome_assembly,_chromosome:_4	GeneMark.hmm3	exon	95633288	95633299	0	+	.	ID=g22841.t2.exon1;Parent=g22841.t2;
OU744339.1_Gymnosoma_rotundatum_genome_assembly,_chromosome:_4	GeneMark.hmm3	intron	95633300	95633377	.	+	0	ID=g22841.t2.intron1;Parent=g22841.t2;
OU744339.1_Gymnosoma_rotundatum_genome_assembly,_chromosome:_4	GeneMark.hmm3	CDS	95633378	95633539	.	+	0	ID=g22841.t2.CDS2;Parent=g22841.t2;
OU744339.1_Gymnosoma_rotundatum_genome_assembly,_chromosome:_4	GeneMark.hmm3	exon	95633378	95633539	0	+	.	ID=g22841.t2.exon2;Parent=g22841.t2;
OU744339.1_Gymnosoma_rotundatum_genome_assembly,_chromosome:_4	GeneMark.hmm3	intron	95633540	95633609	.	+	0	ID=g22841.t2.intron2;Parent=g22841.t2;
OU744339.1_Gymnosoma_rotundatum_genome_assembly,_chromosome:_4	GeneMark.hmm3	CDS	95633610	95633819	.	+	0	ID=g22841.t2.CDS3;Parent=g22841.t2;
OU744339.1_Gymnosoma_rotundatum_genome_assembly,_chromosome:_4	GeneMark.hmm3	exon	95633610	95633819	0	+	.	ID=g22841.t2.exon3;Parent=g22841.t2;
OU744339.1_Gymnosoma_rotundatum_genome_assembly,_chromosome:_4	GeneMark.hmm3	stop_codon	95633817	95633819	.	+	0	ID=g22841.t2.stop1;Parent=g22841.t2;
OU744339.1_Gymnosoma_rotundatum_genome_assembly,_chromosome:_4	AUGUSTUS	gene	95638581	95639063	.	+	.	ID=g22842;
OU744339.1_Gymnosoma_rotundatum_genome_assembly,_chromosome:_4	AUGUSTUS	mRNA	95638581	95639063	0.68	+	.	ID=g22842.t1;Parent=g22842;
OU744339.1_Gymnosoma_rotundatum_genome_assembly,_chromosome:_4	AUGUSTUS	start_codon	95638581	95638583	.	+	0	ID=g22842.t1.start1;Parent=g22842.t1;
OU744339.1_Gymnosoma_rotundatum_genome_assembly,_chromosome:_4	AUGUSTUS	CDS	95638581	95639063	0.68	+	0	ID=g22842.t1.CDS1;Parent=g22842.t1;
OU744339.1_Gymnosoma_rotundatum_genome_assembly,_chromosome:_4	AUGUSTUS	exon	95638581	95639063	.	+	.	ID=g22842.t1.exon1;Parent=g22842.t1;
OU744339.1_Gymnosoma_rotundatum_genome_assembly,_chromosome:_4	AUGUSTUS	stop_codon	95639061	95639063	.	+	0	ID=g22842.t1.stop1;Parent=g22842.t1;
OU744339.1_Gymnosoma_rotundatum_genome_assembly,_chromosome:_4	AUGUSTUS	gene	95648136	95655796	.	+	.	ID=g22843;
OU744339.1_Gymnosoma_rotundatum_genome_assembly,_chromosome:_4	AUGUSTUS	mRNA	95648136	95655796	1	+	.	ID=g22843.t1;Parent=g22843;
OU744339.1_Gymnosoma_rotundatum_genome_assembly,_chromosome:_4	AUGUSTUS	start_codon	95648136	95648138	.	+	0	ID=g22843.t1.start1;Parent=g22843.t1;
OU744339.1_Gymnosoma_rotundatum_genome_assembly,_chromosome:_4	AUGUSTUS	CDS	95648136	95648195	1	+	0	ID=g22843.t1.CDS1;Parent=g22843.t1;
OU744339.1_Gymnosoma_rotundatum_genome_assembly,_chromosome:_4	AUGUSTUS	exon	95648136	95648195	.	+	.	ID=g22843.t1.exon1;Parent=g22843.t1;
OU744339.1_Gymnosoma_rotundatum_genome_assembly,_chromosome:_4	AUGUSTUS	intron	95648196	95655007	1	+	.	ID=g22843.t1.intron1;Parent=g22843.t1;
OU744339.1_Gymnosoma_rotundatum_genome_assembly,_chromosome:_4	AUGUSTUS	CDS	95655008	95655199	1	+	0	ID=g22843.t1.CDS2;Parent=g22843.t1;
OU744339.1_Gymnosoma_rotundatum_genome_assembly,_chromosome:_4	AUGUSTUS	exon	95655008	95655199	.	+	.	ID=g22843.t1.exon2;Parent=g22843.t1;
OU744339.1_Gymnosoma_rotundatum_genome_assembly,_chromosome:_4	AUGUSTUS	intron	95655200	95655288	1	+	.	ID=g22843.t1.intron2;Parent=g22843.t1;
OU744339.1_Gymnosoma_rotundatum_genome_assembly,_chromosome:_4	AUGUSTUS	CDS	95655289	95655453	1	+	0	ID=g22843.t1.CDS3;Parent=g22843.t1;
OU744339.1_Gymnosoma_rotundatum_genome_assembly,_chromosome:_4	AUGUSTUS	exon	95655289	95655453	.	+	.	ID=g22843.t1.exon3;Parent=g22843.t1;
OU744339.1_Gymnosoma_rotundatum_genome_assembly,_chromosome:_4	AUGUSTUS	intron	95655454	95655526	1	+	.	ID=g22843.t1.intron3;Parent=g22843.t1;
OU744339.1_Gymnosoma_rotundatum_genome_assembly,_chromosome:_4	AUGUSTUS	CDS	95655527	95655796	1	+	0	ID=g22843.t1.CDS4;Parent=g22843.t1;
OU744339.1_Gymnosoma_rotundatum_genome_assembly,_chromosome:_4	AUGUSTUS	exon	95655527	95655796	.	+	.	ID=g22843.t1.exon4;Parent=g22843.t1;
OU744339.1_Gymnosoma_rotundatum_genome_assembly,_chromosome:_4	AUGUSTUS	stop_codon	95655794	95655796	.	+	0	ID=g22843.t1.stop1;Parent=g22843.t1;
OU744339.1_Gymnosoma_rotundatum_genome_assembly,_chromosome:_4	GeneMark.hmm3	mRNA	95655044	95655796	.	+	.	ID=g22843.t2;Parent=g22843;
OU744339.1_Gymnosoma_rotundatum_genome_assembly,_chromosome:_4	GeneMark.hmm3	start_codon	95655044	95655046	.	+	0	ID=g22843.t2.start1;Parent=g22843.t2;
OU744339.1_Gymnosoma_rotundatum_genome_assembly,_chromosome:_4	GeneMark.hmm3	CDS	95655044	95655199	.	+	0	ID=g22843.t2.CDS1;Parent=g22843.t2;
OU744339.1_Gymnosoma_rotundatum_genome_assembly,_chromosome:_4	GeneMark.hmm3	exon	95655044	95655199	0	+	.	ID=g22843.t2.exon1;Parent=g22843.t2;
OU744339.1_Gymnosoma_rotundatum_genome_assembly,_chromosome:_4	GeneMark.hmm3	intron	95655200	95655288	.	+	0	ID=g22843.t2.intron1;Parent=g22843.t2;
OU744339.1_Gymnosoma_rotundatum_genome_assembly,_chromosome:_4	GeneMark.hmm3	CDS	95655289	95655453	.	+	0	ID=g22843.t2.CDS2;Parent=g22843.t2;
OU744339.1_Gymnosoma_rotundatum_genome_assembly,_chromosome:_4	GeneMark.hmm3	exon	95655289	95655453	0	+	.	ID=g22843.t2.exon2;Parent=g22843.t2;
OU744339.1_Gymnosoma_rotundatum_genome_assembly,_chromosome:_4	GeneMark.hmm3	intron	95655454	95655526	.	+	0	ID=g22843.t2.intron2;Parent=g22843.t2;
OU744339.1_Gymnosoma_rotundatum_genome_assembly,_chromosome:_4	GeneMark.hmm3	CDS	95655527	95655796	.	+	0	ID=g22843.t2.CDS3;Parent=g22843.t2;
OU744339.1_Gymnosoma_rotundatum_genome_assembly,_chromosome:_4	GeneMark.hmm3	exon	95655527	95655796	0	+	.	ID=g22843.t2.exon3;Parent=g22843.t2;
OU744339.1_Gymnosoma_rotundatum_genome_assembly,_chromosome:_4	GeneMark.hmm3	stop_codon	95655794	95655796	.	+	0	ID=g22843.t2.stop1;Parent=g22843.t2;
OU744339.1_Gymnosoma_rotundatum_genome_assembly,_chromosome:_4	AUGUSTUS	gene	95667028	95676241	.	+	.	ID=g22844;
OU744339.1_Gymnosoma_rotundatum_genome_assembly,_chromosome:_4	AUGUSTUS	mRNA	95667028	95676241	1	+	.	ID=g22844.t1;Parent=g22844;
OU744339.1_Gymnosoma_rotundatum_genome_assembly,_chromosome:_4	AUGUSTUS	start_codon	95667028	95667030	.	+	0	ID=g22844.t1.start1;Parent=g22844.t1;
OU744339.1_Gymnosoma_rotundatum_genome_assembly,_chromosome:_4	AUGUSTUS	CDS	95667028	95667087	1	+	0	ID=g22844.t1.CDS1;Parent=g22844.t1;
OU744339.1_Gymnosoma_rotundatum_genome_assembly,_chromosome:_4	AUGUSTUS	exon	95667028	95667087	.	+	.	ID=g22844.t1.exon1;Parent=g22844.t1;
OU744339.1_Gymnosoma_rotundatum_genome_assembly,_chromosome:_4	AUGUSTUS	intron	95667088	95672923	1	+	.	ID=g22844.t1.intron1;Parent=g22844.t1;
OU744339.1_Gymnosoma_rotundatum_genome_assembly,_chromosome:_4	AUGUSTUS	CDS	95672924	95673115	1	+	0	ID=g22844.t1.CDS2;Parent=g22844.t1;
OU744339.1_Gymnosoma_rotundatum_genome_assembly,_chromosome:_4	AUGUSTUS	exon	95672924	95673115	.	+	.	ID=g22844.t1.exon2;Parent=g22844.t1;
OU744339.1_Gymnosoma_rotundatum_genome_assembly,_chromosome:_4	AUGUSTUS	intron	95673116	95673174	1	+	.	ID=g22844.t1.intron2;Parent=g22844.t1;
OU744339.1_Gymnosoma_rotundatum_genome_assembly,_chromosome:_4	AUGUSTUS	CDS	95673175	95673336	1	+	0	ID=g22844.t1.CDS3;Parent=g22844.t1;
OU744339.1_Gymnosoma_rotundatum_genome_assembly,_chromosome:_4	AUGUSTUS	exon	95673175	95673336	.	+	.	ID=g22844.t1.exon3;Parent=g22844.t1;
OU744339.1_Gymnosoma_rotundatum_genome_assembly,_chromosome:_4	AUGUSTUS	intron	95673337	95675901	1	+	.	ID=g22844.t1.intron3;Parent=g22844.t1;
OU744339.1_Gymnosoma_rotundatum_genome_assembly,_chromosome:_4	AUGUSTUS	CDS	95675902	95676105	1	+	0	ID=g22844.t1.CDS4;Parent=g22844.t1;
OU744339.1_Gymnosoma_rotundatum_genome_assembly,_chromosome:_4	AUGUSTUS	exon	95675902	95676105	.	+	.	ID=g22844.t1.exon4;Parent=g22844.t1;
OU744339.1_Gymnosoma_rotundatum_genome_assembly,_chromosome:_4	AUGUSTUS	intron	95676106	95676169	1	+	.	ID=g22844.t1.intron4;Parent=g22844.t1;
OU744339.1_Gymnosoma_rotundatum_genome_assembly,_chromosome:_4	AUGUSTUS	CDS	95676170	95676241	1	+	0	ID=g22844.t1.CDS5;Parent=g22844.t1;
OU744339.1_Gymnosoma_rotundatum_genome_assembly,_chromosome:_4	AUGUSTUS	exon	95676170	95676241	.	+	.	ID=g22844.t1.exon5;Parent=g22844.t1;
OU744339.1_Gymnosoma_rotundatum_genome_assembly,_chromosome:_4	AUGUSTUS	stop_codon	95676239	95676241	.	+	0	ID=g22844.t1.stop1;Parent=g22844.t1;
OU744339.1_Gymnosoma_rotundatum_genome_assembly,_chromosome:_4	GeneMark.hmm3	mRNA	95672960	95676241	.	+	.	ID=g22844.t2;Parent=g22844;
OU744339.1_Gymnosoma_rotundatum_genome_assembly,_chromosome:_4	GeneMark.hmm3	start_codon	95672960	95672962	.	+	0	ID=g22844.t2.start1;Parent=g22844.t2;
OU744339.1_Gymnosoma_rotundatum_genome_assembly,_chromosome:_4	GeneMark.hmm3	CDS	95672960	95673115	.	+	0	ID=g22844.t2.CDS1;Parent=g22844.t2;
OU744339.1_Gymnosoma_rotundatum_genome_assembly,_chromosome:_4	GeneMark.hmm3	exon	95672960	95673115	0	+	.	ID=g22844.t2.exon1;Parent=g22844.t2;
OU744339.1_Gymnosoma_rotundatum_genome_assembly,_chromosome:_4	GeneMark.hmm3	intron	95673116	95673174	.	+	0	ID=g22844.t2.intron1;Parent=g22844.t2;
OU744339.1_Gymnosoma_rotundatum_genome_assembly,_chromosome:_4	GeneMark.hmm3	CDS	95673175	95673336	.	+	0	ID=g22844.t2.CDS2;Parent=g22844.t2;
OU744339.1_Gymnosoma_rotundatum_genome_assembly,_chromosome:_4	GeneMark.hmm3	exon	95673175	95673336	0	+	.	ID=g22844.t2.exon2;Parent=g22844.t2;
OU744339.1_Gymnosoma_rotundatum_genome_assembly,_chromosome:_4	GeneMark.hmm3	intron	95673337	95675901	.	+	0	ID=g22844.t2.intron2;Parent=g22844.t2;
OU744339.1_Gymnosoma_rotundatum_genome_assembly,_chromosome:_4	GeneMark.hmm3	CDS	95675902	95676105	.	+	0	ID=g22844.t2.CDS3;Parent=g22844.t2;
OU744339.1_Gymnosoma_rotundatum_genome_assembly,_chromosome:_4	GeneMark.hmm3	exon	95675902	95676105	0	+	.	ID=g22844.t2.exon3;Parent=g22844.t2;
OU744339.1_Gymnosoma_rotundatum_genome_assembly,_chromosome:_4	GeneMark.hmm3	intron	95676106	95676169	.	+	0	ID=g22844.t2.intron3;Parent=g22844.t2;
OU744339.1_Gymnosoma_rotundatum_genome_assembly,_chromosome:_4	GeneMark.hmm3	CDS	95676170	95676241	.	+	0	ID=g22844.t2.CDS4;Parent=g22844.t2;
OU744339.1_Gymnosoma_rotundatum_genome_assembly,_chromosome:_4	GeneMark.hmm3	exon	95676170	95676241	0	+	.	ID=g22844.t2.exon4;Parent=g22844.t2;
OU744339.1_Gymnosoma_rotundatum_genome_assembly,_chromosome:_4	GeneMark.hmm3	stop_codon	95676239	95676241	.	+	0	ID=g22844.t2.stop1;Parent=g22844.t2;
OU744339.1_Gymnosoma_rotundatum_genome_assembly,_chromosome:_4	AUGUSTUS	gene	95683055	95683723	.	+	.	ID=g22845;
OU744339.1_Gymnosoma_rotundatum_genome_assembly,_chromosome:_4	AUGUSTUS	mRNA	95683055	95683723	1	+	.	ID=g22845.t1;Parent=g22845;
OU744339.1_Gymnosoma_rotundatum_genome_assembly,_chromosome:_4	AUGUSTUS	start_codon	95683055	95683057	.	+	0	ID=g22845.t1.start1;Parent=g22845.t1;
OU744339.1_Gymnosoma_rotundatum_genome_assembly,_chromosome:_4	AUGUSTUS	CDS	95683055	95683723	1	+	0	ID=g22845.t1.CDS1;Parent=g22845.t1;
OU744339.1_Gymnosoma_rotundatum_genome_assembly,_chromosome:_4	AUGUSTUS	exon	95683055	95683723	.	+	.	ID=g22845.t1.exon1;Parent=g22845.t1;
OU744339.1_Gymnosoma_rotundatum_genome_assembly,_chromosome:_4	AUGUSTUS	stop_codon	95683721	95683723	.	+	0	ID=g22845.t1.stop1;Parent=g22845.t1;
OU744339.1_Gymnosoma_rotundatum_genome_assembly,_chromosome:_4	AUGUSTUS	gene	95722714	95724671	.	+	.	ID=g22846;
OU744339.1_Gymnosoma_rotundatum_genome_assembly,_chromosome:_4	AUGUSTUS	mRNA	95722714	95724671	0.88	+	.	ID=g22846.t1;Parent=g22846;
OU744339.1_Gymnosoma_rotundatum_genome_assembly,_chromosome:_4	AUGUSTUS	start_codon	95722714	95722716	.	+	0	ID=g22846.t1.start1;Parent=g22846.t1;
OU744339.1_Gymnosoma_rotundatum_genome_assembly,_chromosome:_4	AUGUSTUS	CDS	95722714	95722737	1	+	0	ID=g22846.t1.CDS1;Parent=g22846.t1;
OU744339.1_Gymnosoma_rotundatum_genome_assembly,_chromosome:_4	AUGUSTUS	exon	95722714	95722737	.	+	.	ID=g22846.t1.exon1;Parent=g22846.t1;
OU744339.1_Gymnosoma_rotundatum_genome_assembly,_chromosome:_4	AUGUSTUS	intron	95722738	95724027	1	+	.	ID=g22846.t1.intron1;Parent=g22846.t1;
OU744339.1_Gymnosoma_rotundatum_genome_assembly,_chromosome:_4	AUGUSTUS	CDS	95724028	95724387	1	+	0	ID=g22846.t1.CDS2;Parent=g22846.t1;
OU744339.1_Gymnosoma_rotundatum_genome_assembly,_chromosome:_4	AUGUSTUS	exon	95724028	95724387	.	+	.	ID=g22846.t1.exon2;Parent=g22846.t1;
OU744339.1_Gymnosoma_rotundatum_genome_assembly,_chromosome:_4	AUGUSTUS	intron	95724388	95724464	1	+	.	ID=g22846.t1.intron2;Parent=g22846.t1;
OU744339.1_Gymnosoma_rotundatum_genome_assembly,_chromosome:_4	AUGUSTUS	CDS	95724465	95724671	0.88	+	0	ID=g22846.t1.CDS3;Parent=g22846.t1;
OU744339.1_Gymnosoma_rotundatum_genome_assembly,_chromosome:_4	AUGUSTUS	exon	95724465	95724671	.	+	.	ID=g22846.t1.exon3;Parent=g22846.t1;
OU744339.1_Gymnosoma_rotundatum_genome_assembly,_chromosome:_4	AUGUSTUS	stop_codon	95724669	95724671	.	+	0	ID=g22846.t1.stop1;Parent=g22846.t1;
OU744339.1_Gymnosoma_rotundatum_genome_assembly,_chromosome:_4	GeneMark.hmm3	mRNA	95724067	95724671	.	+	.	ID=g22846.t2;Parent=g22846;
OU744339.1_Gymnosoma_rotundatum_genome_assembly,_chromosome:_4	GeneMark.hmm3	start_codon	95724067	95724069	.	+	0	ID=g22846.t2.start1;Parent=g22846.t2;
OU744339.1_Gymnosoma_rotundatum_genome_assembly,_chromosome:_4	GeneMark.hmm3	CDS	95724067	95724387	.	+	0	ID=g22846.t2.CDS1;Parent=g22846.t2;
OU744339.1_Gymnosoma_rotundatum_genome_assembly,_chromosome:_4	GeneMark.hmm3	exon	95724067	95724387	0	+	.	ID=g22846.t2.exon1;Parent=g22846.t2;
OU744339.1_Gymnosoma_rotundatum_genome_assembly,_chromosome:_4	GeneMark.hmm3	intron	95724388	95724464	.	+	0	ID=g22846.t2.intron1;Parent=g22846.t2;
OU744339.1_Gymnosoma_rotundatum_genome_assembly,_chromosome:_4	GeneMark.hmm3	CDS	95724465	95724671	.	+	0	ID=g22846.t2.CDS2;Parent=g22846.t2;
OU744339.1_Gymnosoma_rotundatum_genome_assembly,_chromosome:_4	GeneMark.hmm3	exon	95724465	95724671	0	+	.	ID=g22846.t2.exon2;Parent=g22846.t2;
OU744339.1_Gymnosoma_rotundatum_genome_assembly,_chromosome:_4	GeneMark.hmm3	stop_codon	95724669	95724671	.	+	0	ID=g22846.t2.stop1;Parent=g22846.t2;
OU744339.1_Gymnosoma_rotundatum_genome_assembly,_chromosome:_4	AUGUSTUS	gene	95736189	95738718	.	+	.	ID=g22847;
OU744339.1_Gymnosoma_rotundatum_genome_assembly,_chromosome:_4	AUGUSTUS	mRNA	95736189	95738718	1	+	.	ID=g22847.t1;Parent=g22847;
OU744339.1_Gymnosoma_rotundatum_genome_assembly,_chromosome:_4	AUGUSTUS	start_codon	95736189	95736191	.	+	0	ID=g22847.t1.start1;Parent=g22847.t1;
OU744339.1_Gymnosoma_rotundatum_genome_assembly,_chromosome:_4	AUGUSTUS	CDS	95736189	95736483	1	+	0	ID=g22847.t1.CDS1;Parent=g22847.t1;
OU744339.1_Gymnosoma_rotundatum_genome_assembly,_chromosome:_4	AUGUSTUS	exon	95736189	95736483	.	+	.	ID=g22847.t1.exon1;Parent=g22847.t1;
OU744339.1_Gymnosoma_rotundatum_genome_assembly,_chromosome:_4	AUGUSTUS	intron	95736484	95736544	1	+	.	ID=g22847.t1.intron1;Parent=g22847.t1;
OU744339.1_Gymnosoma_rotundatum_genome_assembly,_chromosome:_4	AUGUSTUS	CDS	95736545	95736621	1	+	2	ID=g22847.t1.CDS2;Parent=g22847.t1;
OU744339.1_Gymnosoma_rotundatum_genome_assembly,_chromosome:_4	AUGUSTUS	exon	95736545	95736621	.	+	.	ID=g22847.t1.exon2;Parent=g22847.t1;
OU744339.1_Gymnosoma_rotundatum_genome_assembly,_chromosome:_4	AUGUSTUS	intron	95736622	95736694	1	+	.	ID=g22847.t1.intron2;Parent=g22847.t1;
OU744339.1_Gymnosoma_rotundatum_genome_assembly,_chromosome:_4	AUGUSTUS	CDS	95736695	95736799	1	+	0	ID=g22847.t1.CDS3;Parent=g22847.t1;
OU744339.1_Gymnosoma_rotundatum_genome_assembly,_chromosome:_4	AUGUSTUS	exon	95736695	95736799	.	+	.	ID=g22847.t1.exon3;Parent=g22847.t1;
OU744339.1_Gymnosoma_rotundatum_genome_assembly,_chromosome:_4	AUGUSTUS	intron	95736800	95736860	1	+	.	ID=g22847.t1.intron3;Parent=g22847.t1;
OU744339.1_Gymnosoma_rotundatum_genome_assembly,_chromosome:_4	AUGUSTUS	CDS	95736861	95737076	1	+	0	ID=g22847.t1.CDS4;Parent=g22847.t1;
OU744339.1_Gymnosoma_rotundatum_genome_assembly,_chromosome:_4	AUGUSTUS	exon	95736861	95737076	.	+	.	ID=g22847.t1.exon4;Parent=g22847.t1;
OU744339.1_Gymnosoma_rotundatum_genome_assembly,_chromosome:_4	AUGUSTUS	intron	95737077	95737137	1	+	.	ID=g22847.t1.intron4;Parent=g22847.t1;
OU744339.1_Gymnosoma_rotundatum_genome_assembly,_chromosome:_4	AUGUSTUS	CDS	95737138	95737294	1	+	0	ID=g22847.t1.CDS5;Parent=g22847.t1;
OU744339.1_Gymnosoma_rotundatum_genome_assembly,_chromosome:_4	AUGUSTUS	exon	95737138	95737294	.	+	.	ID=g22847.t1.exon5;Parent=g22847.t1;
OU744339.1_Gymnosoma_rotundatum_genome_assembly,_chromosome:_4	AUGUSTUS	intron	95737295	95737765	1	+	.	ID=g22847.t1.intron5;Parent=g22847.t1;
OU744339.1_Gymnosoma_rotundatum_genome_assembly,_chromosome:_4	AUGUSTUS	CDS	95737766	95738223	1	+	2	ID=g22847.t1.CDS6;Parent=g22847.t1;
OU744339.1_Gymnosoma_rotundatum_genome_assembly,_chromosome:_4	AUGUSTUS	exon	95737766	95738223	.	+	.	ID=g22847.t1.exon6;Parent=g22847.t1;
OU744339.1_Gymnosoma_rotundatum_genome_assembly,_chromosome:_4	AUGUSTUS	intron	95738224	95738309	1	+	.	ID=g22847.t1.intron6;Parent=g22847.t1;
OU744339.1_Gymnosoma_rotundatum_genome_assembly,_chromosome:_4	AUGUSTUS	CDS	95738310	95738466	1	+	0	ID=g22847.t1.CDS7;Parent=g22847.t1;
OU744339.1_Gymnosoma_rotundatum_genome_assembly,_chromosome:_4	AUGUSTUS	exon	95738310	95738466	.	+	.	ID=g22847.t1.exon7;Parent=g22847.t1;
OU744339.1_Gymnosoma_rotundatum_genome_assembly,_chromosome:_4	AUGUSTUS	intron	95738467	95738581	1	+	.	ID=g22847.t1.intron7;Parent=g22847.t1;
OU744339.1_Gymnosoma_rotundatum_genome_assembly,_chromosome:_4	AUGUSTUS	CDS	95738582	95738718	1	+	2	ID=g22847.t1.CDS8;Parent=g22847.t1;
OU744339.1_Gymnosoma_rotundatum_genome_assembly,_chromosome:_4	AUGUSTUS	exon	95738582	95738718	.	+	.	ID=g22847.t1.exon8;Parent=g22847.t1;
OU744339.1_Gymnosoma_rotundatum_genome_assembly,_chromosome:_4	AUGUSTUS	stop_codon	95738716	95738718	.	+	0	ID=g22847.t1.stop1;Parent=g22847.t1;
OU744339.1_Gymnosoma_rotundatum_genome_assembly,_chromosome:_4	AUGUSTUS	mRNA	95736189	95738718	1	+	.	ID=g22847.t2;Parent=g22847;
OU744339.1_Gymnosoma_rotundatum_genome_assembly,_chromosome:_4	AUGUSTUS	start_codon	95736189	95736191	.	+	0	ID=g22847.t2.start1;Parent=g22847.t2;
OU744339.1_Gymnosoma_rotundatum_genome_assembly,_chromosome:_4	AUGUSTUS	CDS	95736189	95736483	1	+	0	ID=g22847.t2.CDS1;Parent=g22847.t2;
OU744339.1_Gymnosoma_rotundatum_genome_assembly,_chromosome:_4	AUGUSTUS	exon	95736189	95736483	.	+	.	ID=g22847.t2.exon1;Parent=g22847.t2;
OU744339.1_Gymnosoma_rotundatum_genome_assembly,_chromosome:_4	AUGUSTUS	intron	95736484	95736544	1	+	.	ID=g22847.t2.intron1;Parent=g22847.t2;
OU744339.1_Gymnosoma_rotundatum_genome_assembly,_chromosome:_4	AUGUSTUS	CDS	95736545	95736621	1	+	2	ID=g22847.t2.CDS2;Parent=g22847.t2;
OU744339.1_Gymnosoma_rotundatum_genome_assembly,_chromosome:_4	AUGUSTUS	exon	95736545	95736621	.	+	.	ID=g22847.t2.exon2;Parent=g22847.t2;
OU744339.1_Gymnosoma_rotundatum_genome_assembly,_chromosome:_4	AUGUSTUS	intron	95736622	95736694	1	+	.	ID=g22847.t2.intron2;Parent=g22847.t2;
OU744339.1_Gymnosoma_rotundatum_genome_assembly,_chromosome:_4	AUGUSTUS	CDS	95736695	95736799	1	+	0	ID=g22847.t2.CDS3;Parent=g22847.t2;
OU744339.1_Gymnosoma_rotundatum_genome_assembly,_chromosome:_4	AUGUSTUS	exon	95736695	95736799	.	+	.	ID=g22847.t2.exon3;Parent=g22847.t2;
OU744339.1_Gymnosoma_rotundatum_genome_assembly,_chromosome:_4	AUGUSTUS	intron	95736800	95736860	1	+	.	ID=g22847.t2.intron3;Parent=g22847.t2;
OU744339.1_Gymnosoma_rotundatum_genome_assembly,_chromosome:_4	AUGUSTUS	CDS	95736861	95737076	1	+	0	ID=g22847.t2.CDS4;Parent=g22847.t2;
OU744339.1_Gymnosoma_rotundatum_genome_assembly,_chromosome:_4	AUGUSTUS	exon	95736861	95737076	.	+	.	ID=g22847.t2.exon4;Parent=g22847.t2;
OU744339.1_Gymnosoma_rotundatum_genome_assembly,_chromosome:_4	AUGUSTUS	intron	95737077	95738309	1	+	.	ID=g22847.t2.intron4;Parent=g22847.t2;
OU744339.1_Gymnosoma_rotundatum_genome_assembly,_chromosome:_4	AUGUSTUS	CDS	95738310	95738466	1	+	0	ID=g22847.t2.CDS5;Parent=g22847.t2;
OU744339.1_Gymnosoma_rotundatum_genome_assembly,_chromosome:_4	AUGUSTUS	exon	95738310	95738466	.	+	.	ID=g22847.t2.exon5;Parent=g22847.t2;
OU744339.1_Gymnosoma_rotundatum_genome_assembly,_chromosome:_4	AUGUSTUS	intron	95738467	95738581	1	+	.	ID=g22847.t2.intron5;Parent=g22847.t2;
OU744339.1_Gymnosoma_rotundatum_genome_assembly,_chromosome:_4	AUGUSTUS	CDS	95738582	95738718	1	+	2	ID=g22847.t2.CDS6;Parent=g22847.t2;
OU744339.1_Gymnosoma_rotundatum_genome_assembly,_chromosome:_4	AUGUSTUS	exon	95738582	95738718	.	+	.	ID=g22847.t2.exon6;Parent=g22847.t2;
OU744339.1_Gymnosoma_rotundatum_genome_assembly,_chromosome:_4	AUGUSTUS	stop_codon	95738716	95738718	.	+	0	ID=g22847.t2.stop1;Parent=g22847.t2;
OU744339.1_Gymnosoma_rotundatum_genome_assembly,_chromosome:_4	GeneMark.hmm3	mRNA	95736189	95738504	.	+	.	ID=g22847.t3;Parent=g22847;
OU744339.1_Gymnosoma_rotundatum_genome_assembly,_chromosome:_4	GeneMark.hmm3	start_codon	95736189	95736191	.	+	0	ID=g22847.t3.start1;Parent=g22847.t3;
OU744339.1_Gymnosoma_rotundatum_genome_assembly,_chromosome:_4	GeneMark.hmm3	CDS	95736189	95736483	.	+	0	ID=g22847.t3.CDS1;Parent=g22847.t3;
OU744339.1_Gymnosoma_rotundatum_genome_assembly,_chromosome:_4	GeneMark.hmm3	exon	95736189	95736483	0	+	.	ID=g22847.t3.exon1;Parent=g22847.t3;
OU744339.1_Gymnosoma_rotundatum_genome_assembly,_chromosome:_4	GeneMark.hmm3	intron	95736484	95736544	.	+	2	ID=g22847.t3.intron1;Parent=g22847.t3;
OU744339.1_Gymnosoma_rotundatum_genome_assembly,_chromosome:_4	GeneMark.hmm3	CDS	95736545	95736621	.	+	2	ID=g22847.t3.CDS2;Parent=g22847.t3;
OU744339.1_Gymnosoma_rotundatum_genome_assembly,_chromosome:_4	GeneMark.hmm3	exon	95736545	95736621	0	+	.	ID=g22847.t3.exon2;Parent=g22847.t3;
OU744339.1_Gymnosoma_rotundatum_genome_assembly,_chromosome:_4	GeneMark.hmm3	intron	95736622	95736694	.	+	0	ID=g22847.t3.intron2;Parent=g22847.t3;
OU744339.1_Gymnosoma_rotundatum_genome_assembly,_chromosome:_4	GeneMark.hmm3	CDS	95736695	95736799	.	+	0	ID=g22847.t3.CDS3;Parent=g22847.t3;
OU744339.1_Gymnosoma_rotundatum_genome_assembly,_chromosome:_4	GeneMark.hmm3	exon	95736695	95736799	0	+	.	ID=g22847.t3.exon3;Parent=g22847.t3;
OU744339.1_Gymnosoma_rotundatum_genome_assembly,_chromosome:_4	GeneMark.hmm3	intron	95736800	95736860	.	+	0	ID=g22847.t3.intron3;Parent=g22847.t3;
OU744339.1_Gymnosoma_rotundatum_genome_assembly,_chromosome:_4	GeneMark.hmm3	CDS	95736861	95737076	.	+	0	ID=g22847.t3.CDS4;Parent=g22847.t3;
OU744339.1_Gymnosoma_rotundatum_genome_assembly,_chromosome:_4	GeneMark.hmm3	exon	95736861	95737076	0	+	.	ID=g22847.t3.exon4;Parent=g22847.t3;
OU744339.1_Gymnosoma_rotundatum_genome_assembly,_chromosome:_4	GeneMark.hmm3	intron	95737077	95737137	.	+	0	ID=g22847.t3.intron4;Parent=g22847.t3;
OU744339.1_Gymnosoma_rotundatum_genome_assembly,_chromosome:_4	GeneMark.hmm3	CDS	95737138	95737294	.	+	0	ID=g22847.t3.CDS5;Parent=g22847.t3;
OU744339.1_Gymnosoma_rotundatum_genome_assembly,_chromosome:_4	GeneMark.hmm3	exon	95737138	95737294	0	+	.	ID=g22847.t3.exon5;Parent=g22847.t3;
OU744339.1_Gymnosoma_rotundatum_genome_assembly,_chromosome:_4	GeneMark.hmm3	intron	95737295	95737765	.	+	2	ID=g22847.t3.intron5;Parent=g22847.t3;
OU744339.1_Gymnosoma_rotundatum_genome_assembly,_chromosome:_4	GeneMark.hmm3	CDS	95737766	95738223	.	+	2	ID=g22847.t3.CDS6;Parent=g22847.t3;
OU744339.1_Gymnosoma_rotundatum_genome_assembly,_chromosome:_4	GeneMark.hmm3	exon	95737766	95738223	0	+	.	ID=g22847.t3.exon6;Parent=g22847.t3;
OU744339.1_Gymnosoma_rotundatum_genome_assembly,_chromosome:_4	GeneMark.hmm3	intron	95738224	95738309	.	+	0	ID=g22847.t3.intron6;Parent=g22847.t3;
OU744339.1_Gymnosoma_rotundatum_genome_assembly,_chromosome:_4	GeneMark.hmm3	CDS	95738310	95738504	.	+	0	ID=g22847.t3.CDS7;Parent=g22847.t3;
OU744339.1_Gymnosoma_rotundatum_genome_assembly,_chromosome:_4	GeneMark.hmm3	exon	95738310	95738504	0	+	.	ID=g22847.t3.exon7;Parent=g22847.t3;
OU744339.1_Gymnosoma_rotundatum_genome_assembly,_chromosome:_4	GeneMark.hmm3	stop_codon	95738502	95738504	.	+	0	ID=g22847.t3.stop1;Parent=g22847.t3;
OU744339.1_Gymnosoma_rotundatum_genome_assembly,_chromosome:_4	AUGUSTUS	gene	95742836	95747302	.	+	.	ID=g22848;
OU744339.1_Gymnosoma_rotundatum_genome_assembly,_chromosome:_4	AUGUSTUS	mRNA	95742836	95747302	1	+	.	ID=g22848.t1;Parent=g22848;
OU744339.1_Gymnosoma_rotundatum_genome_assembly,_chromosome:_4	AUGUSTUS	start_codon	95742836	95742838	.	+	0	ID=g22848.t1.start1;Parent=g22848.t1;
OU744339.1_Gymnosoma_rotundatum_genome_assembly,_chromosome:_4	AUGUSTUS	CDS	95742836	95742981	1	+	0	ID=g22848.t1.CDS1;Parent=g22848.t1;
OU744339.1_Gymnosoma_rotundatum_genome_assembly,_chromosome:_4	AUGUSTUS	exon	95742836	95742981	.	+	.	ID=g22848.t1.exon1;Parent=g22848.t1;
OU744339.1_Gymnosoma_rotundatum_genome_assembly,_chromosome:_4	AUGUSTUS	intron	95742982	95745790	1	+	.	ID=g22848.t1.intron1;Parent=g22848.t1;
OU744339.1_Gymnosoma_rotundatum_genome_assembly,_chromosome:_4	AUGUSTUS	CDS	95745791	95745878	1	+	1	ID=g22848.t1.CDS2;Parent=g22848.t1;
OU744339.1_Gymnosoma_rotundatum_genome_assembly,_chromosome:_4	AUGUSTUS	exon	95745791	95745878	.	+	.	ID=g22848.t1.exon2;Parent=g22848.t1;
OU744339.1_Gymnosoma_rotundatum_genome_assembly,_chromosome:_4	AUGUSTUS	intron	95745879	95745943	1	+	.	ID=g22848.t1.intron2;Parent=g22848.t1;
OU744339.1_Gymnosoma_rotundatum_genome_assembly,_chromosome:_4	AUGUSTUS	CDS	95745944	95746296	1	+	0	ID=g22848.t1.CDS3;Parent=g22848.t1;
OU744339.1_Gymnosoma_rotundatum_genome_assembly,_chromosome:_4	AUGUSTUS	exon	95745944	95746296	.	+	.	ID=g22848.t1.exon3;Parent=g22848.t1;
OU744339.1_Gymnosoma_rotundatum_genome_assembly,_chromosome:_4	AUGUSTUS	intron	95746297	95746352	1	+	.	ID=g22848.t1.intron3;Parent=g22848.t1;
OU744339.1_Gymnosoma_rotundatum_genome_assembly,_chromosome:_4	AUGUSTUS	CDS	95746353	95746466	1	+	1	ID=g22848.t1.CDS4;Parent=g22848.t1;
OU744339.1_Gymnosoma_rotundatum_genome_assembly,_chromosome:_4	AUGUSTUS	exon	95746353	95746466	.	+	.	ID=g22848.t1.exon4;Parent=g22848.t1;
OU744339.1_Gymnosoma_rotundatum_genome_assembly,_chromosome:_4	AUGUSTUS	intron	95746467	95746536	1	+	.	ID=g22848.t1.intron4;Parent=g22848.t1;
OU744339.1_Gymnosoma_rotundatum_genome_assembly,_chromosome:_4	AUGUSTUS	CDS	95746537	95747302	1	+	1	ID=g22848.t1.CDS5;Parent=g22848.t1;
OU744339.1_Gymnosoma_rotundatum_genome_assembly,_chromosome:_4	AUGUSTUS	exon	95746537	95747302	.	+	.	ID=g22848.t1.exon5;Parent=g22848.t1;
OU744339.1_Gymnosoma_rotundatum_genome_assembly,_chromosome:_4	AUGUSTUS	stop_codon	95747300	95747302	.	+	0	ID=g22848.t1.stop1;Parent=g22848.t1;
OU744339.1_Gymnosoma_rotundatum_genome_assembly,_chromosome:_4	AUGUSTUS	gene	95762919	95780945	.	-	.	ID=g22849;
OU744339.1_Gymnosoma_rotundatum_genome_assembly,_chromosome:_4	AUGUSTUS	mRNA	95762919	95780945	1	-	.	ID=g22849.t1;Parent=g22849;
OU744339.1_Gymnosoma_rotundatum_genome_assembly,_chromosome:_4	AUGUSTUS	stop_codon	95762919	95762921	.	-	0	ID=g22849.t1.stop1;Parent=g22849.t1;
OU744339.1_Gymnosoma_rotundatum_genome_assembly,_chromosome:_4	AUGUSTUS	CDS	95762919	95763632	1	-	0	ID=g22849.t1.CDS1;Parent=g22849.t1;
OU744339.1_Gymnosoma_rotundatum_genome_assembly,_chromosome:_4	AUGUSTUS	exon	95762919	95763632	.	-	.	ID=g22849.t1.exon1;Parent=g22849.t1;
OU744339.1_Gymnosoma_rotundatum_genome_assembly,_chromosome:_4	AUGUSTUS	intron	95763633	95778974	1	-	.	ID=g22849.t1.intron1;Parent=g22849.t1;
OU744339.1_Gymnosoma_rotundatum_genome_assembly,_chromosome:_4	AUGUSTUS	CDS	95778975	95780945	1	-	0	ID=g22849.t1.CDS2;Parent=g22849.t1;
OU744339.1_Gymnosoma_rotundatum_genome_assembly,_chromosome:_4	AUGUSTUS	exon	95778975	95780945	.	-	.	ID=g22849.t1.exon2;Parent=g22849.t1;
OU744339.1_Gymnosoma_rotundatum_genome_assembly,_chromosome:_4	AUGUSTUS	start_codon	95780943	95780945	.	-	0	ID=g22849.t1.start1;Parent=g22849.t1;
OU744339.1_Gymnosoma_rotundatum_genome_assembly,_chromosome:_4	AUGUSTUS	gene	95941455	95941898	.	-	.	ID=g22850;
OU744339.1_Gymnosoma_rotundatum_genome_assembly,_chromosome:_4	AUGUSTUS	mRNA	95941455	95941898	0.99	-	.	ID=g22850.t1;Parent=g22850;
OU744339.1_Gymnosoma_rotundatum_genome_assembly,_chromosome:_4	AUGUSTUS	stop_codon	95941455	95941457	.	-	0	ID=g22850.t1.stop1;Parent=g22850.t1;
OU744339.1_Gymnosoma_rotundatum_genome_assembly,_chromosome:_4	AUGUSTUS	CDS	95941455	95941751	1	-	0	ID=g22850.t1.CDS1;Parent=g22850.t1;
OU744339.1_Gymnosoma_rotundatum_genome_assembly,_chromosome:_4	AUGUSTUS	exon	95941455	95941751	.	-	.	ID=g22850.t1.exon1;Parent=g22850.t1;
OU744339.1_Gymnosoma_rotundatum_genome_assembly,_chromosome:_4	AUGUSTUS	intron	95941752	95941886	0.99	-	.	ID=g22850.t1.intron1;Parent=g22850.t1;
OU744339.1_Gymnosoma_rotundatum_genome_assembly,_chromosome:_4	AUGUSTUS	CDS	95941887	95941898	0.99	-	0	ID=g22850.t1.CDS2;Parent=g22850.t1;
OU744339.1_Gymnosoma_rotundatum_genome_assembly,_chromosome:_4	AUGUSTUS	exon	95941887	95941898	.	-	.	ID=g22850.t1.exon2;Parent=g22850.t1;
OU744339.1_Gymnosoma_rotundatum_genome_assembly,_chromosome:_4	AUGUSTUS	start_codon	95941896	95941898	.	-	0	ID=g22850.t1.start1;Parent=g22850.t1;
OU744339.1_Gymnosoma_rotundatum_genome_assembly,_chromosome:_4	AUGUSTUS	gene	95945900	95947438	.	+	.	ID=g22851;
OU744339.1_Gymnosoma_rotundatum_genome_assembly,_chromosome:_4	AUGUSTUS	mRNA	95945900	95947438	1	+	.	ID=g22851.t1;Parent=g22851;
OU744339.1_Gymnosoma_rotundatum_genome_assembly,_chromosome:_4	AUGUSTUS	start_codon	95945900	95945902	.	+	0	ID=g22851.t1.start1;Parent=g22851.t1;
OU744339.1_Gymnosoma_rotundatum_genome_assembly,_chromosome:_4	AUGUSTUS	CDS	95945900	95945945	1	+	0	ID=g22851.t1.CDS1;Parent=g22851.t1;
OU744339.1_Gymnosoma_rotundatum_genome_assembly,_chromosome:_4	AUGUSTUS	exon	95945900	95945945	.	+	.	ID=g22851.t1.exon1;Parent=g22851.t1;
OU744339.1_Gymnosoma_rotundatum_genome_assembly,_chromosome:_4	AUGUSTUS	intron	95945946	95946150	1	+	.	ID=g22851.t1.intron1;Parent=g22851.t1;
OU744339.1_Gymnosoma_rotundatum_genome_assembly,_chromosome:_4	AUGUSTUS	CDS	95946151	95947106	1	+	2	ID=g22851.t1.CDS2;Parent=g22851.t1;
OU744339.1_Gymnosoma_rotundatum_genome_assembly,_chromosome:_4	AUGUSTUS	exon	95946151	95947106	.	+	.	ID=g22851.t1.exon2;Parent=g22851.t1;
OU744339.1_Gymnosoma_rotundatum_genome_assembly,_chromosome:_4	AUGUSTUS	intron	95947107	95947273	1	+	.	ID=g22851.t1.intron2;Parent=g22851.t1;
OU744339.1_Gymnosoma_rotundatum_genome_assembly,_chromosome:_4	AUGUSTUS	CDS	95947274	95947438	1	+	0	ID=g22851.t1.CDS3;Parent=g22851.t1;
OU744339.1_Gymnosoma_rotundatum_genome_assembly,_chromosome:_4	AUGUSTUS	exon	95947274	95947438	.	+	.	ID=g22851.t1.exon3;Parent=g22851.t1;
OU744339.1_Gymnosoma_rotundatum_genome_assembly,_chromosome:_4	AUGUSTUS	stop_codon	95947436	95947438	.	+	0	ID=g22851.t1.stop1;Parent=g22851.t1;
OU744339.1_Gymnosoma_rotundatum_genome_assembly,_chromosome:_4	AUGUSTUS	gene	95948178	95952848	.	-	.	ID=g22852;
OU744339.1_Gymnosoma_rotundatum_genome_assembly,_chromosome:_4	AUGUSTUS	mRNA	95948178	95952848	1	-	.	ID=g22852.t1;Parent=g22852;
OU744339.1_Gymnosoma_rotundatum_genome_assembly,_chromosome:_4	AUGUSTUS	stop_codon	95948178	95948180	.	-	0	ID=g22852.t1.stop1;Parent=g22852.t1;
OU744339.1_Gymnosoma_rotundatum_genome_assembly,_chromosome:_4	AUGUSTUS	CDS	95948178	95948214	1	-	1	ID=g22852.t1.CDS1;Parent=g22852.t1;
OU744339.1_Gymnosoma_rotundatum_genome_assembly,_chromosome:_4	AUGUSTUS	exon	95948178	95948214	.	-	.	ID=g22852.t1.exon1;Parent=g22852.t1;
OU744339.1_Gymnosoma_rotundatum_genome_assembly,_chromosome:_4	AUGUSTUS	intron	95948215	95948278	1	-	.	ID=g22852.t1.intron1;Parent=g22852.t1;
OU744339.1_Gymnosoma_rotundatum_genome_assembly,_chromosome:_4	AUGUSTUS	CDS	95948279	95948415	1	-	0	ID=g22852.t1.CDS2;Parent=g22852.t1;
OU744339.1_Gymnosoma_rotundatum_genome_assembly,_chromosome:_4	AUGUSTUS	exon	95948279	95948415	.	-	.	ID=g22852.t1.exon2;Parent=g22852.t1;
OU744339.1_Gymnosoma_rotundatum_genome_assembly,_chromosome:_4	AUGUSTUS	intron	95948416	95951708	1	-	.	ID=g22852.t1.intron2;Parent=g22852.t1;
OU744339.1_Gymnosoma_rotundatum_genome_assembly,_chromosome:_4	AUGUSTUS	CDS	95951709	95952848	1	-	0	ID=g22852.t1.CDS3;Parent=g22852.t1;
OU744339.1_Gymnosoma_rotundatum_genome_assembly,_chromosome:_4	AUGUSTUS	exon	95951709	95952848	.	-	.	ID=g22852.t1.exon3;Parent=g22852.t1;
OU744339.1_Gymnosoma_rotundatum_genome_assembly,_chromosome:_4	AUGUSTUS	start_codon	95952846	95952848	.	-	0	ID=g22852.t1.start1;Parent=g22852.t1;
OU744339.1_Gymnosoma_rotundatum_genome_assembly,_chromosome:_4	AUGUSTUS	gene	95954923	95957251	.	+	.	ID=g22853;
OU744339.1_Gymnosoma_rotundatum_genome_assembly,_chromosome:_4	AUGUSTUS	mRNA	95954923	95957251	1	+	.	ID=g22853.t1;Parent=g22853;
OU744339.1_Gymnosoma_rotundatum_genome_assembly,_chromosome:_4	AUGUSTUS	start_codon	95954923	95954925	.	+	0	ID=g22853.t1.start1;Parent=g22853.t1;
OU744339.1_Gymnosoma_rotundatum_genome_assembly,_chromosome:_4	AUGUSTUS	CDS	95954923	95955114	1	+	0	ID=g22853.t1.CDS1;Parent=g22853.t1;
OU744339.1_Gymnosoma_rotundatum_genome_assembly,_chromosome:_4	AUGUSTUS	exon	95954923	95955114	.	+	.	ID=g22853.t1.exon1;Parent=g22853.t1;
OU744339.1_Gymnosoma_rotundatum_genome_assembly,_chromosome:_4	AUGUSTUS	intron	95955115	95955174	1	+	.	ID=g22853.t1.intron1;Parent=g22853.t1;
OU744339.1_Gymnosoma_rotundatum_genome_assembly,_chromosome:_4	AUGUSTUS	CDS	95955175	95955618	1	+	0	ID=g22853.t1.CDS2;Parent=g22853.t1;
OU744339.1_Gymnosoma_rotundatum_genome_assembly,_chromosome:_4	AUGUSTUS	exon	95955175	95955618	.	+	.	ID=g22853.t1.exon2;Parent=g22853.t1;
OU744339.1_Gymnosoma_rotundatum_genome_assembly,_chromosome:_4	AUGUSTUS	intron	95955619	95955670	1	+	.	ID=g22853.t1.intron2;Parent=g22853.t1;
OU744339.1_Gymnosoma_rotundatum_genome_assembly,_chromosome:_4	AUGUSTUS	CDS	95955671	95957251	1	+	0	ID=g22853.t1.CDS3;Parent=g22853.t1;
OU744339.1_Gymnosoma_rotundatum_genome_assembly,_chromosome:_4	AUGUSTUS	exon	95955671	95957251	.	+	.	ID=g22853.t1.exon3;Parent=g22853.t1;
OU744339.1_Gymnosoma_rotundatum_genome_assembly,_chromosome:_4	AUGUSTUS	stop_codon	95957249	95957251	.	+	0	ID=g22853.t1.stop1;Parent=g22853.t1;
OU744339.1_Gymnosoma_rotundatum_genome_assembly,_chromosome:_4	AUGUSTUS	gene	95957552	95958645	.	-	.	ID=g22854;
OU744339.1_Gymnosoma_rotundatum_genome_assembly,_chromosome:_4	AUGUSTUS	mRNA	95957552	95958645	0.6	-	.	ID=g22854.t1;Parent=g22854;
OU744339.1_Gymnosoma_rotundatum_genome_assembly,_chromosome:_4	AUGUSTUS	stop_codon	95957552	95957554	.	-	0	ID=g22854.t1.stop1;Parent=g22854.t1;
OU744339.1_Gymnosoma_rotundatum_genome_assembly,_chromosome:_4	AUGUSTUS	CDS	95957552	95957733	1	-	2	ID=g22854.t1.CDS1;Parent=g22854.t1;
OU744339.1_Gymnosoma_rotundatum_genome_assembly,_chromosome:_4	AUGUSTUS	exon	95957552	95957733	.	-	.	ID=g22854.t1.exon1;Parent=g22854.t1;
OU744339.1_Gymnosoma_rotundatum_genome_assembly,_chromosome:_4	AUGUSTUS	intron	95957734	95958288	0.6	-	.	ID=g22854.t1.intron1;Parent=g22854.t1;
OU744339.1_Gymnosoma_rotundatum_genome_assembly,_chromosome:_4	AUGUSTUS	CDS	95958289	95958507	0.6	-	2	ID=g22854.t1.CDS2;Parent=g22854.t1;
OU744339.1_Gymnosoma_rotundatum_genome_assembly,_chromosome:_4	AUGUSTUS	exon	95958289	95958507	.	-	.	ID=g22854.t1.exon2;Parent=g22854.t1;
OU744339.1_Gymnosoma_rotundatum_genome_assembly,_chromosome:_4	AUGUSTUS	intron	95958508	95958584	1	-	.	ID=g22854.t1.intron2;Parent=g22854.t1;
OU744339.1_Gymnosoma_rotundatum_genome_assembly,_chromosome:_4	AUGUSTUS	CDS	95958585	95958645	1	-	0	ID=g22854.t1.CDS3;Parent=g22854.t1;
OU744339.1_Gymnosoma_rotundatum_genome_assembly,_chromosome:_4	AUGUSTUS	exon	95958585	95958645	.	-	.	ID=g22854.t1.exon3;Parent=g22854.t1;
OU744339.1_Gymnosoma_rotundatum_genome_assembly,_chromosome:_4	AUGUSTUS	start_codon	95958643	95958645	.	-	0	ID=g22854.t1.start1;Parent=g22854.t1;
OU744339.1_Gymnosoma_rotundatum_genome_assembly,_chromosome:_4	AUGUSTUS	gene	95961475	95963380	.	+	.	ID=g22855;
OU744339.1_Gymnosoma_rotundatum_genome_assembly,_chromosome:_4	AUGUSTUS	mRNA	95961475	95963380	1	+	.	ID=g22855.t1;Parent=g22855;
OU744339.1_Gymnosoma_rotundatum_genome_assembly,_chromosome:_4	AUGUSTUS	start_codon	95961475	95961477	.	+	0	ID=g22855.t1.start1;Parent=g22855.t1;
OU744339.1_Gymnosoma_rotundatum_genome_assembly,_chromosome:_4	AUGUSTUS	CDS	95961475	95962485	1	+	0	ID=g22855.t1.CDS1;Parent=g22855.t1;
OU744339.1_Gymnosoma_rotundatum_genome_assembly,_chromosome:_4	AUGUSTUS	exon	95961475	95962485	.	+	.	ID=g22855.t1.exon1;Parent=g22855.t1;
OU744339.1_Gymnosoma_rotundatum_genome_assembly,_chromosome:_4	AUGUSTUS	intron	95962486	95962543	1	+	.	ID=g22855.t1.intron1;Parent=g22855.t1;
OU744339.1_Gymnosoma_rotundatum_genome_assembly,_chromosome:_4	AUGUSTUS	CDS	95962544	95963380	1	+	0	ID=g22855.t1.CDS2;Parent=g22855.t1;
OU744339.1_Gymnosoma_rotundatum_genome_assembly,_chromosome:_4	AUGUSTUS	exon	95962544	95963380	.	+	.	ID=g22855.t1.exon2;Parent=g22855.t1;
OU744339.1_Gymnosoma_rotundatum_genome_assembly,_chromosome:_4	AUGUSTUS	stop_codon	95963378	95963380	.	+	0	ID=g22855.t1.stop1;Parent=g22855.t1;
OU744339.1_Gymnosoma_rotundatum_genome_assembly,_chromosome:_4	AUGUSTUS	gene	95969173	95972129	.	+	.	ID=g22856;
OU744339.1_Gymnosoma_rotundatum_genome_assembly,_chromosome:_4	AUGUSTUS	mRNA	95971193	95972129	1	+	.	ID=g22856.t1;Parent=g22856;
OU744339.1_Gymnosoma_rotundatum_genome_assembly,_chromosome:_4	AUGUSTUS	start_codon	95971193	95971195	.	+	0	ID=g22856.t1.start1;Parent=g22856.t1;
OU744339.1_Gymnosoma_rotundatum_genome_assembly,_chromosome:_4	AUGUSTUS	CDS	95971193	95971234	1	+	0	ID=g22856.t1.CDS1;Parent=g22856.t1;
OU744339.1_Gymnosoma_rotundatum_genome_assembly,_chromosome:_4	AUGUSTUS	exon	95971193	95971234	.	+	.	ID=g22856.t1.exon1;Parent=g22856.t1;
OU744339.1_Gymnosoma_rotundatum_genome_assembly,_chromosome:_4	AUGUSTUS	intron	95971235	95971292	1	+	.	ID=g22856.t1.intron1;Parent=g22856.t1;
OU744339.1_Gymnosoma_rotundatum_genome_assembly,_chromosome:_4	AUGUSTUS	CDS	95971293	95972129	1	+	0	ID=g22856.t1.CDS2;Parent=g22856.t1;
OU744339.1_Gymnosoma_rotundatum_genome_assembly,_chromosome:_4	AUGUSTUS	exon	95971293	95972129	.	+	.	ID=g22856.t1.exon2;Parent=g22856.t1;
OU744339.1_Gymnosoma_rotundatum_genome_assembly,_chromosome:_4	AUGUSTUS	stop_codon	95972127	95972129	.	+	0	ID=g22856.t1.stop1;Parent=g22856.t1;
OU744339.1_Gymnosoma_rotundatum_genome_assembly,_chromosome:_4	AUGUSTUS	mRNA	95969173	95972129	0.63	+	.	ID=g22856.t2;Parent=g22856;
OU744339.1_Gymnosoma_rotundatum_genome_assembly,_chromosome:_4	AUGUSTUS	start_codon	95969173	95969175	.	+	0	ID=g22856.t2.start1;Parent=g22856.t2;
OU744339.1_Gymnosoma_rotundatum_genome_assembly,_chromosome:_4	AUGUSTUS	CDS	95969173	95969254	0.63	+	0	ID=g22856.t2.CDS1;Parent=g22856.t2;
OU744339.1_Gymnosoma_rotundatum_genome_assembly,_chromosome:_4	AUGUSTUS	exon	95969173	95969254	.	+	.	ID=g22856.t2.exon1;Parent=g22856.t2;
OU744339.1_Gymnosoma_rotundatum_genome_assembly,_chromosome:_4	AUGUSTUS	intron	95969255	95971088	0.63	+	.	ID=g22856.t2.intron1;Parent=g22856.t2;
OU744339.1_Gymnosoma_rotundatum_genome_assembly,_chromosome:_4	AUGUSTUS	CDS	95971089	95971234	0.65	+	2	ID=g22856.t2.CDS2;Parent=g22856.t2;
OU744339.1_Gymnosoma_rotundatum_genome_assembly,_chromosome:_4	AUGUSTUS	exon	95971089	95971234	.	+	.	ID=g22856.t2.exon2;Parent=g22856.t2;
OU744339.1_Gymnosoma_rotundatum_genome_assembly,_chromosome:_4	AUGUSTUS	intron	95971235	95971292	1	+	.	ID=g22856.t2.intron2;Parent=g22856.t2;
OU744339.1_Gymnosoma_rotundatum_genome_assembly,_chromosome:_4	AUGUSTUS	CDS	95971293	95972129	1	+	0	ID=g22856.t2.CDS3;Parent=g22856.t2;
OU744339.1_Gymnosoma_rotundatum_genome_assembly,_chromosome:_4	AUGUSTUS	exon	95971293	95972129	.	+	.	ID=g22856.t2.exon3;Parent=g22856.t2;
OU744339.1_Gymnosoma_rotundatum_genome_assembly,_chromosome:_4	AUGUSTUS	stop_codon	95972127	95972129	.	+	0	ID=g22856.t2.stop1;Parent=g22856.t2;
OU744339.1_Gymnosoma_rotundatum_genome_assembly,_chromosome:_4	AUGUSTUS	gene	95987289	95987864	.	+	.	ID=g22857;
OU744339.1_Gymnosoma_rotundatum_genome_assembly,_chromosome:_4	AUGUSTUS	mRNA	95987289	95987864	1	+	.	ID=g22857.t1;Parent=g22857;
OU744339.1_Gymnosoma_rotundatum_genome_assembly,_chromosome:_4	AUGUSTUS	start_codon	95987289	95987291	.	+	0	ID=g22857.t1.start1;Parent=g22857.t1;
OU744339.1_Gymnosoma_rotundatum_genome_assembly,_chromosome:_4	AUGUSTUS	CDS	95987289	95987864	1	+	0	ID=g22857.t1.CDS1;Parent=g22857.t1;
OU744339.1_Gymnosoma_rotundatum_genome_assembly,_chromosome:_4	AUGUSTUS	exon	95987289	95987864	.	+	.	ID=g22857.t1.exon1;Parent=g22857.t1;
OU744339.1_Gymnosoma_rotundatum_genome_assembly,_chromosome:_4	AUGUSTUS	stop_codon	95987862	95987864	.	+	0	ID=g22857.t1.stop1;Parent=g22857.t1;
OU744339.1_Gymnosoma_rotundatum_genome_assembly,_chromosome:_4	AUGUSTUS	gene	95993337	95993741	.	+	.	ID=g22858;
OU744339.1_Gymnosoma_rotundatum_genome_assembly,_chromosome:_4	AUGUSTUS	mRNA	95993337	95993741	0.9	+	.	ID=g22858.t1;Parent=g22858;
OU744339.1_Gymnosoma_rotundatum_genome_assembly,_chromosome:_4	AUGUSTUS	start_codon	95993337	95993339	.	+	0	ID=g22858.t1.start1;Parent=g22858.t1;
OU744339.1_Gymnosoma_rotundatum_genome_assembly,_chromosome:_4	AUGUSTUS	CDS	95993337	95993741	0.9	+	0	ID=g22858.t1.CDS1;Parent=g22858.t1;
OU744339.1_Gymnosoma_rotundatum_genome_assembly,_chromosome:_4	AUGUSTUS	exon	95993337	95993741	.	+	.	ID=g22858.t1.exon1;Parent=g22858.t1;
OU744339.1_Gymnosoma_rotundatum_genome_assembly,_chromosome:_4	AUGUSTUS	stop_codon	95993739	95993741	.	+	0	ID=g22858.t1.stop1;Parent=g22858.t1;
OU744339.1_Gymnosoma_rotundatum_genome_assembly,_chromosome:_4	AUGUSTUS	gene	95994992	95995396	.	+	.	ID=g22859;
OU744339.1_Gymnosoma_rotundatum_genome_assembly,_chromosome:_4	AUGUSTUS	mRNA	95994992	95995396	1	+	.	ID=g22859.t1;Parent=g22859;
OU744339.1_Gymnosoma_rotundatum_genome_assembly,_chromosome:_4	AUGUSTUS	start_codon	95994992	95994994	.	+	0	ID=g22859.t1.start1;Parent=g22859.t1;
OU744339.1_Gymnosoma_rotundatum_genome_assembly,_chromosome:_4	AUGUSTUS	CDS	95994992	95995396	1	+	0	ID=g22859.t1.CDS1;Parent=g22859.t1;
OU744339.1_Gymnosoma_rotundatum_genome_assembly,_chromosome:_4	AUGUSTUS	exon	95994992	95995396	.	+	.	ID=g22859.t1.exon1;Parent=g22859.t1;
OU744339.1_Gymnosoma_rotundatum_genome_assembly,_chromosome:_4	AUGUSTUS	stop_codon	95995394	95995396	.	+	0	ID=g22859.t1.stop1;Parent=g22859.t1;
OU744339.1_Gymnosoma_rotundatum_genome_assembly,_chromosome:_4	AUGUSTUS	gene	95996648	95997052	.	+	.	ID=g22860;
OU744339.1_Gymnosoma_rotundatum_genome_assembly,_chromosome:_4	AUGUSTUS	mRNA	95996648	95997052	0.87	+	.	ID=g22860.t1;Parent=g22860;
OU744339.1_Gymnosoma_rotundatum_genome_assembly,_chromosome:_4	AUGUSTUS	start_codon	95996648	95996650	.	+	0	ID=g22860.t1.start1;Parent=g22860.t1;
OU744339.1_Gymnosoma_rotundatum_genome_assembly,_chromosome:_4	AUGUSTUS	CDS	95996648	95997052	0.87	+	0	ID=g22860.t1.CDS1;Parent=g22860.t1;
OU744339.1_Gymnosoma_rotundatum_genome_assembly,_chromosome:_4	AUGUSTUS	exon	95996648	95997052	.	+	.	ID=g22860.t1.exon1;Parent=g22860.t1;
OU744339.1_Gymnosoma_rotundatum_genome_assembly,_chromosome:_4	AUGUSTUS	stop_codon	95997050	95997052	.	+	0	ID=g22860.t1.stop1;Parent=g22860.t1;
OU744339.1_Gymnosoma_rotundatum_genome_assembly,_chromosome:_4	AUGUSTUS	gene	95998562	95998966	.	+	.	ID=g22861;
OU744339.1_Gymnosoma_rotundatum_genome_assembly,_chromosome:_4	AUGUSTUS	mRNA	95998562	95998966	0.99	+	.	ID=g22861.t1;Parent=g22861;
OU744339.1_Gymnosoma_rotundatum_genome_assembly,_chromosome:_4	AUGUSTUS	start_codon	95998562	95998564	.	+	0	ID=g22861.t1.start1;Parent=g22861.t1;
OU744339.1_Gymnosoma_rotundatum_genome_assembly,_chromosome:_4	AUGUSTUS	CDS	95998562	95998966	0.99	+	0	ID=g22861.t1.CDS1;Parent=g22861.t1;
OU744339.1_Gymnosoma_rotundatum_genome_assembly,_chromosome:_4	AUGUSTUS	exon	95998562	95998966	.	+	.	ID=g22861.t1.exon1;Parent=g22861.t1;
OU744339.1_Gymnosoma_rotundatum_genome_assembly,_chromosome:_4	AUGUSTUS	stop_codon	95998964	95998966	.	+	0	ID=g22861.t1.stop1;Parent=g22861.t1;
OU744339.1_Gymnosoma_rotundatum_genome_assembly,_chromosome:_4	AUGUSTUS	gene	96000218	96000622	.	+	.	ID=g22862;
OU744339.1_Gymnosoma_rotundatum_genome_assembly,_chromosome:_4	AUGUSTUS	mRNA	96000218	96000622	1	+	.	ID=g22862.t1;Parent=g22862;
OU744339.1_Gymnosoma_rotundatum_genome_assembly,_chromosome:_4	AUGUSTUS	start_codon	96000218	96000220	.	+	0	ID=g22862.t1.start1;Parent=g22862.t1;
OU744339.1_Gymnosoma_rotundatum_genome_assembly,_chromosome:_4	AUGUSTUS	CDS	96000218	96000622	1	+	0	ID=g22862.t1.CDS1;Parent=g22862.t1;
OU744339.1_Gymnosoma_rotundatum_genome_assembly,_chromosome:_4	AUGUSTUS	exon	96000218	96000622	.	+	.	ID=g22862.t1.exon1;Parent=g22862.t1;
OU744339.1_Gymnosoma_rotundatum_genome_assembly,_chromosome:_4	AUGUSTUS	stop_codon	96000620	96000622	.	+	0	ID=g22862.t1.stop1;Parent=g22862.t1;
OU744339.1_Gymnosoma_rotundatum_genome_assembly,_chromosome:_4	AUGUSTUS	gene	96001873	96002277	.	+	.	ID=g22863;
OU744339.1_Gymnosoma_rotundatum_genome_assembly,_chromosome:_4	AUGUSTUS	mRNA	96001873	96002277	0.86	+	.	ID=g22863.t1;Parent=g22863;
OU744339.1_Gymnosoma_rotundatum_genome_assembly,_chromosome:_4	AUGUSTUS	start_codon	96001873	96001875	.	+	0	ID=g22863.t1.start1;Parent=g22863.t1;
OU744339.1_Gymnosoma_rotundatum_genome_assembly,_chromosome:_4	AUGUSTUS	CDS	96001873	96002277	0.86	+	0	ID=g22863.t1.CDS1;Parent=g22863.t1;
OU744339.1_Gymnosoma_rotundatum_genome_assembly,_chromosome:_4	AUGUSTUS	exon	96001873	96002277	.	+	.	ID=g22863.t1.exon1;Parent=g22863.t1;
OU744339.1_Gymnosoma_rotundatum_genome_assembly,_chromosome:_4	AUGUSTUS	stop_codon	96002275	96002277	.	+	0	ID=g22863.t1.stop1;Parent=g22863.t1;
OU744339.1_Gymnosoma_rotundatum_genome_assembly,_chromosome:_4	AUGUSTUS	gene	96003787	96004362	.	+	.	ID=g22864;
OU744339.1_Gymnosoma_rotundatum_genome_assembly,_chromosome:_4	AUGUSTUS	mRNA	96003787	96004362	0.96	+	.	ID=g22864.t1;Parent=g22864;
OU744339.1_Gymnosoma_rotundatum_genome_assembly,_chromosome:_4	AUGUSTUS	start_codon	96003787	96003789	.	+	0	ID=g22864.t1.start1;Parent=g22864.t1;
OU744339.1_Gymnosoma_rotundatum_genome_assembly,_chromosome:_4	AUGUSTUS	CDS	96003787	96004362	0.96	+	0	ID=g22864.t1.CDS1;Parent=g22864.t1;
OU744339.1_Gymnosoma_rotundatum_genome_assembly,_chromosome:_4	AUGUSTUS	exon	96003787	96004362	.	+	.	ID=g22864.t1.exon1;Parent=g22864.t1;
OU744339.1_Gymnosoma_rotundatum_genome_assembly,_chromosome:_4	AUGUSTUS	stop_codon	96004360	96004362	.	+	0	ID=g22864.t1.stop1;Parent=g22864.t1;
OU744339.1_Gymnosoma_rotundatum_genome_assembly,_chromosome:_4	AUGUSTUS	gene	96014987	96015470	.	+	.	ID=g22865;
OU744339.1_Gymnosoma_rotundatum_genome_assembly,_chromosome:_4	AUGUSTUS	mRNA	96014987	96015470	1	+	.	ID=g22865.t1;Parent=g22865;
OU744339.1_Gymnosoma_rotundatum_genome_assembly,_chromosome:_4	AUGUSTUS	start_codon	96014987	96014989	.	+	0	ID=g22865.t1.start1;Parent=g22865.t1;
OU744339.1_Gymnosoma_rotundatum_genome_assembly,_chromosome:_4	AUGUSTUS	CDS	96014987	96015122	1	+	0	ID=g22865.t1.CDS1;Parent=g22865.t1;
OU744339.1_Gymnosoma_rotundatum_genome_assembly,_chromosome:_4	AUGUSTUS	exon	96014987	96015122	.	+	.	ID=g22865.t1.exon1;Parent=g22865.t1;
OU744339.1_Gymnosoma_rotundatum_genome_assembly,_chromosome:_4	AUGUSTUS	intron	96015123	96015183	1	+	.	ID=g22865.t1.intron1;Parent=g22865.t1;
OU744339.1_Gymnosoma_rotundatum_genome_assembly,_chromosome:_4	AUGUSTUS	CDS	96015184	96015470	1	+	2	ID=g22865.t1.CDS2;Parent=g22865.t1;
OU744339.1_Gymnosoma_rotundatum_genome_assembly,_chromosome:_4	AUGUSTUS	exon	96015184	96015470	.	+	.	ID=g22865.t1.exon2;Parent=g22865.t1;
OU744339.1_Gymnosoma_rotundatum_genome_assembly,_chromosome:_4	AUGUSTUS	stop_codon	96015468	96015470	.	+	0	ID=g22865.t1.stop1;Parent=g22865.t1;
OU744339.1_Gymnosoma_rotundatum_genome_assembly,_chromosome:_4	AUGUSTUS	gene	96016003	96016847	.	+	.	ID=g22866;
OU744339.1_Gymnosoma_rotundatum_genome_assembly,_chromosome:_4	AUGUSTUS	mRNA	96016003	96016847	0.4	+	.	ID=g22866.t1;Parent=g22866;
OU744339.1_Gymnosoma_rotundatum_genome_assembly,_chromosome:_4	AUGUSTUS	start_codon	96016003	96016005	.	+	0	ID=g22866.t1.start1;Parent=g22866.t1;
OU744339.1_Gymnosoma_rotundatum_genome_assembly,_chromosome:_4	AUGUSTUS	CDS	96016003	96016177	1	+	0	ID=g22866.t1.CDS1;Parent=g22866.t1;
OU744339.1_Gymnosoma_rotundatum_genome_assembly,_chromosome:_4	AUGUSTUS	exon	96016003	96016177	.	+	.	ID=g22866.t1.exon1;Parent=g22866.t1;
OU744339.1_Gymnosoma_rotundatum_genome_assembly,_chromosome:_4	AUGUSTUS	intron	96016178	96016235	1	+	.	ID=g22866.t1.intron1;Parent=g22866.t1;
OU744339.1_Gymnosoma_rotundatum_genome_assembly,_chromosome:_4	AUGUSTUS	CDS	96016236	96016304	1	+	2	ID=g22866.t1.CDS2;Parent=g22866.t1;
OU744339.1_Gymnosoma_rotundatum_genome_assembly,_chromosome:_4	AUGUSTUS	exon	96016236	96016304	.	+	.	ID=g22866.t1.exon2;Parent=g22866.t1;
OU744339.1_Gymnosoma_rotundatum_genome_assembly,_chromosome:_4	AUGUSTUS	intron	96016305	96016359	0.8	+	.	ID=g22866.t1.intron2;Parent=g22866.t1;
OU744339.1_Gymnosoma_rotundatum_genome_assembly,_chromosome:_4	AUGUSTUS	CDS	96016360	96016495	0.4	+	2	ID=g22866.t1.CDS3;Parent=g22866.t1;
OU744339.1_Gymnosoma_rotundatum_genome_assembly,_chromosome:_4	AUGUSTUS	exon	96016360	96016495	.	+	.	ID=g22866.t1.exon3;Parent=g22866.t1;
OU744339.1_Gymnosoma_rotundatum_genome_assembly,_chromosome:_4	AUGUSTUS	intron	96016496	96016630	0.51	+	.	ID=g22866.t1.intron3;Parent=g22866.t1;
OU744339.1_Gymnosoma_rotundatum_genome_assembly,_chromosome:_4	AUGUSTUS	CDS	96016631	96016847	0.51	+	1	ID=g22866.t1.CDS4;Parent=g22866.t1;
OU744339.1_Gymnosoma_rotundatum_genome_assembly,_chromosome:_4	AUGUSTUS	exon	96016631	96016847	.	+	.	ID=g22866.t1.exon4;Parent=g22866.t1;
OU744339.1_Gymnosoma_rotundatum_genome_assembly,_chromosome:_4	AUGUSTUS	stop_codon	96016845	96016847	.	+	0	ID=g22866.t1.stop1;Parent=g22866.t1;
OU744339.1_Gymnosoma_rotundatum_genome_assembly,_chromosome:_4	AUGUSTUS	gene	96028323	96029370	.	+	.	ID=g22867;
OU744339.1_Gymnosoma_rotundatum_genome_assembly,_chromosome:_4	AUGUSTUS	mRNA	96028323	96029370	0.31	+	.	ID=g22867.t1;Parent=g22867;
OU744339.1_Gymnosoma_rotundatum_genome_assembly,_chromosome:_4	AUGUSTUS	start_codon	96028323	96028325	.	+	0	ID=g22867.t1.start1;Parent=g22867.t1;
OU744339.1_Gymnosoma_rotundatum_genome_assembly,_chromosome:_4	AUGUSTUS	CDS	96028323	96028643	0.58	+	0	ID=g22867.t1.CDS1;Parent=g22867.t1;
OU744339.1_Gymnosoma_rotundatum_genome_assembly,_chromosome:_4	AUGUSTUS	exon	96028323	96028643	.	+	.	ID=g22867.t1.exon1;Parent=g22867.t1;
OU744339.1_Gymnosoma_rotundatum_genome_assembly,_chromosome:_4	AUGUSTUS	intron	96028644	96028851	0.31	+	.	ID=g22867.t1.intron1;Parent=g22867.t1;
OU744339.1_Gymnosoma_rotundatum_genome_assembly,_chromosome:_4	AUGUSTUS	CDS	96028852	96029370	0.59	+	0	ID=g22867.t1.CDS2;Parent=g22867.t1;
OU744339.1_Gymnosoma_rotundatum_genome_assembly,_chromosome:_4	AUGUSTUS	exon	96028852	96029370	.	+	.	ID=g22867.t1.exon2;Parent=g22867.t1;
OU744339.1_Gymnosoma_rotundatum_genome_assembly,_chromosome:_4	AUGUSTUS	stop_codon	96029368	96029370	.	+	0	ID=g22867.t1.stop1;Parent=g22867.t1;
OU744339.1_Gymnosoma_rotundatum_genome_assembly,_chromosome:_4	AUGUSTUS	gene	96029741	96030010	.	+	.	ID=g22868;
OU744339.1_Gymnosoma_rotundatum_genome_assembly,_chromosome:_4	AUGUSTUS	mRNA	96029741	96030010	1	+	.	ID=g22868.t1;Parent=g22868;
OU744339.1_Gymnosoma_rotundatum_genome_assembly,_chromosome:_4	AUGUSTUS	start_codon	96029741	96029743	.	+	0	ID=g22868.t1.start1;Parent=g22868.t1;
OU744339.1_Gymnosoma_rotundatum_genome_assembly,_chromosome:_4	AUGUSTUS	CDS	96029741	96030010	1	+	0	ID=g22868.t1.CDS1;Parent=g22868.t1;
OU744339.1_Gymnosoma_rotundatum_genome_assembly,_chromosome:_4	AUGUSTUS	exon	96029741	96030010	.	+	.	ID=g22868.t1.exon1;Parent=g22868.t1;
OU744339.1_Gymnosoma_rotundatum_genome_assembly,_chromosome:_4	AUGUSTUS	stop_codon	96030008	96030010	.	+	0	ID=g22868.t1.stop1;Parent=g22868.t1;
OU744339.1_Gymnosoma_rotundatum_genome_assembly,_chromosome:_4	AUGUSTUS	gene	96037005	96037307	.	+	.	ID=g22869;
OU744339.1_Gymnosoma_rotundatum_genome_assembly,_chromosome:_4	AUGUSTUS	mRNA	96037005	96037307	1	+	.	ID=g22869.t1;Parent=g22869;
OU744339.1_Gymnosoma_rotundatum_genome_assembly,_chromosome:_4	AUGUSTUS	start_codon	96037005	96037007	.	+	0	ID=g22869.t1.start1;Parent=g22869.t1;
OU744339.1_Gymnosoma_rotundatum_genome_assembly,_chromosome:_4	AUGUSTUS	CDS	96037005	96037307	1	+	0	ID=g22869.t1.CDS1;Parent=g22869.t1;
OU744339.1_Gymnosoma_rotundatum_genome_assembly,_chromosome:_4	AUGUSTUS	exon	96037005	96037307	.	+	.	ID=g22869.t1.exon1;Parent=g22869.t1;
OU744339.1_Gymnosoma_rotundatum_genome_assembly,_chromosome:_4	AUGUSTUS	stop_codon	96037305	96037307	.	+	0	ID=g22869.t1.stop1;Parent=g22869.t1;
OU744339.1_Gymnosoma_rotundatum_genome_assembly,_chromosome:_4	AUGUSTUS	gene	96043792	96044223	.	+	.	ID=g22870;
OU744339.1_Gymnosoma_rotundatum_genome_assembly,_chromosome:_4	AUGUSTUS	mRNA	96043792	96044223	0.97	+	.	ID=g22870.t1;Parent=g22870;
OU744339.1_Gymnosoma_rotundatum_genome_assembly,_chromosome:_4	AUGUSTUS	start_codon	96043792	96043794	.	+	0	ID=g22870.t1.start1;Parent=g22870.t1;
OU744339.1_Gymnosoma_rotundatum_genome_assembly,_chromosome:_4	AUGUSTUS	CDS	96043792	96043908	0.97	+	0	ID=g22870.t1.CDS1;Parent=g22870.t1;
OU744339.1_Gymnosoma_rotundatum_genome_assembly,_chromosome:_4	AUGUSTUS	exon	96043792	96043908	.	+	.	ID=g22870.t1.exon1;Parent=g22870.t1;
OU744339.1_Gymnosoma_rotundatum_genome_assembly,_chromosome:_4	AUGUSTUS	intron	96043909	96043959	0.97	+	.	ID=g22870.t1.intron1;Parent=g22870.t1;
OU744339.1_Gymnosoma_rotundatum_genome_assembly,_chromosome:_4	AUGUSTUS	CDS	96043960	96044223	0.97	+	0	ID=g22870.t1.CDS2;Parent=g22870.t1;
OU744339.1_Gymnosoma_rotundatum_genome_assembly,_chromosome:_4	AUGUSTUS	exon	96043960	96044223	.	+	.	ID=g22870.t1.exon2;Parent=g22870.t1;
OU744339.1_Gymnosoma_rotundatum_genome_assembly,_chromosome:_4	AUGUSTUS	stop_codon	96044221	96044223	.	+	0	ID=g22870.t1.stop1;Parent=g22870.t1;
OU744339.1_Gymnosoma_rotundatum_genome_assembly,_chromosome:_4	AUGUSTUS	gene	96044432	96044776	.	+	.	ID=g22871;
OU744339.1_Gymnosoma_rotundatum_genome_assembly,_chromosome:_4	AUGUSTUS	mRNA	96044432	96044776	0.5	+	.	ID=g22871.t1;Parent=g22871;
OU744339.1_Gymnosoma_rotundatum_genome_assembly,_chromosome:_4	AUGUSTUS	start_codon	96044432	96044434	.	+	0	ID=g22871.t1.start1;Parent=g22871.t1;
OU744339.1_Gymnosoma_rotundatum_genome_assembly,_chromosome:_4	AUGUSTUS	CDS	96044432	96044776	0.5	+	0	ID=g22871.t1.CDS1;Parent=g22871.t1;
OU744339.1_Gymnosoma_rotundatum_genome_assembly,_chromosome:_4	AUGUSTUS	exon	96044432	96044776	.	+	.	ID=g22871.t1.exon1;Parent=g22871.t1;
OU744339.1_Gymnosoma_rotundatum_genome_assembly,_chromosome:_4	AUGUSTUS	stop_codon	96044774	96044776	.	+	0	ID=g22871.t1.stop1;Parent=g22871.t1;
OU744339.1_Gymnosoma_rotundatum_genome_assembly,_chromosome:_4	AUGUSTUS	gene	96053505	96054149	.	+	.	ID=g22872;
OU744339.1_Gymnosoma_rotundatum_genome_assembly,_chromosome:_4	AUGUSTUS	mRNA	96053505	96054149	1	+	.	ID=g22872.t1;Parent=g22872;
OU744339.1_Gymnosoma_rotundatum_genome_assembly,_chromosome:_4	AUGUSTUS	start_codon	96053505	96053507	.	+	0	ID=g22872.t1.start1;Parent=g22872.t1;
OU744339.1_Gymnosoma_rotundatum_genome_assembly,_chromosome:_4	AUGUSTUS	CDS	96053505	96054149	1	+	0	ID=g22872.t1.CDS1;Parent=g22872.t1;
OU744339.1_Gymnosoma_rotundatum_genome_assembly,_chromosome:_4	AUGUSTUS	exon	96053505	96054149	.	+	.	ID=g22872.t1.exon1;Parent=g22872.t1;
OU744339.1_Gymnosoma_rotundatum_genome_assembly,_chromosome:_4	AUGUSTUS	stop_codon	96054147	96054149	.	+	0	ID=g22872.t1.stop1;Parent=g22872.t1;
OU744339.1_Gymnosoma_rotundatum_genome_assembly,_chromosome:_4	AUGUSTUS	gene	96054307	96054945	.	+	.	ID=g22873;
OU744339.1_Gymnosoma_rotundatum_genome_assembly,_chromosome:_4	AUGUSTUS	mRNA	96054307	96054945	1	+	.	ID=g22873.t1;Parent=g22873;
OU744339.1_Gymnosoma_rotundatum_genome_assembly,_chromosome:_4	AUGUSTUS	start_codon	96054307	96054309	.	+	0	ID=g22873.t1.start1;Parent=g22873.t1;
OU744339.1_Gymnosoma_rotundatum_genome_assembly,_chromosome:_4	AUGUSTUS	CDS	96054307	96054945	1	+	0	ID=g22873.t1.CDS1;Parent=g22873.t1;
OU744339.1_Gymnosoma_rotundatum_genome_assembly,_chromosome:_4	AUGUSTUS	exon	96054307	96054945	.	+	.	ID=g22873.t1.exon1;Parent=g22873.t1;
OU744339.1_Gymnosoma_rotundatum_genome_assembly,_chromosome:_4	AUGUSTUS	stop_codon	96054943	96054945	.	+	0	ID=g22873.t1.stop1;Parent=g22873.t1;
OU744339.1_Gymnosoma_rotundatum_genome_assembly,_chromosome:_4	AUGUSTUS	gene	96055249	96061149	.	+	.	ID=g22874;
OU744339.1_Gymnosoma_rotundatum_genome_assembly,_chromosome:_4	AUGUSTUS	mRNA	96055249	96061149	0.17	+	.	ID=g22874.t1;Parent=g22874;
OU744339.1_Gymnosoma_rotundatum_genome_assembly,_chromosome:_4	AUGUSTUS	start_codon	96055249	96055251	.	+	0	ID=g22874.t1.start1;Parent=g22874.t1;
OU744339.1_Gymnosoma_rotundatum_genome_assembly,_chromosome:_4	AUGUSTUS	CDS	96055249	96055262	0.51	+	0	ID=g22874.t1.CDS1;Parent=g22874.t1;
OU744339.1_Gymnosoma_rotundatum_genome_assembly,_chromosome:_4	AUGUSTUS	exon	96055249	96055262	.	+	.	ID=g22874.t1.exon1;Parent=g22874.t1;
OU744339.1_Gymnosoma_rotundatum_genome_assembly,_chromosome:_4	AUGUSTUS	intron	96055263	96055329	0.97	+	.	ID=g22874.t1.intron1;Parent=g22874.t1;
OU744339.1_Gymnosoma_rotundatum_genome_assembly,_chromosome:_4	AUGUSTUS	CDS	96055330	96055401	0.97	+	1	ID=g22874.t1.CDS2;Parent=g22874.t1;
OU744339.1_Gymnosoma_rotundatum_genome_assembly,_chromosome:_4	AUGUSTUS	exon	96055330	96055401	.	+	.	ID=g22874.t1.exon2;Parent=g22874.t1;
OU744339.1_Gymnosoma_rotundatum_genome_assembly,_chromosome:_4	AUGUSTUS	intron	96055402	96058695	0.97	+	.	ID=g22874.t1.intron2;Parent=g22874.t1;
OU744339.1_Gymnosoma_rotundatum_genome_assembly,_chromosome:_4	AUGUSTUS	CDS	96058696	96059236	0.8	+	1	ID=g22874.t1.CDS3;Parent=g22874.t1;
OU744339.1_Gymnosoma_rotundatum_genome_assembly,_chromosome:_4	AUGUSTUS	exon	96058696	96059236	.	+	.	ID=g22874.t1.exon3;Parent=g22874.t1;
OU744339.1_Gymnosoma_rotundatum_genome_assembly,_chromosome:_4	AUGUSTUS	intron	96059237	96061047	0.37	+	.	ID=g22874.t1.intron3;Parent=g22874.t1;
OU744339.1_Gymnosoma_rotundatum_genome_assembly,_chromosome:_4	AUGUSTUS	CDS	96061048	96061149	0.39	+	0	ID=g22874.t1.CDS4;Parent=g22874.t1;
OU744339.1_Gymnosoma_rotundatum_genome_assembly,_chromosome:_4	AUGUSTUS	exon	96061048	96061149	.	+	.	ID=g22874.t1.exon4;Parent=g22874.t1;
OU744339.1_Gymnosoma_rotundatum_genome_assembly,_chromosome:_4	AUGUSTUS	stop_codon	96061147	96061149	.	+	0	ID=g22874.t1.stop1;Parent=g22874.t1;
OU744339.1_Gymnosoma_rotundatum_genome_assembly,_chromosome:_4	AUGUSTUS	gene	96065161	96066039	.	+	.	ID=g22875;
```
