## Supplemental File S2 for "The genome of *Istocheta aldrichi* (Diptera: Tachinidae), a parasitoid of the Japanese beetle, *Popillia japonica* (Coleoptera: Scarabaeidae)": CAKAJB020000001.1_Gymnosoma_rotundatum.gff3 (part 44 of 59)

```
OU744339.1_Gymnosoma_rotundatum_genome_assembly,_chromosome:_4	AUGUSTUS	mRNA	96065161	96066039	1	+	.	ID=g22875.t1;Parent=g22875;
OU744339.1_Gymnosoma_rotundatum_genome_assembly,_chromosome:_4	AUGUSTUS	start_codon	96065161	96065163	.	+	0	ID=g22875.t1.start1;Parent=g22875.t1;
OU744339.1_Gymnosoma_rotundatum_genome_assembly,_chromosome:_4	AUGUSTUS	CDS	96065161	96065216	1	+	0	ID=g22875.t1.CDS1;Parent=g22875.t1;
OU744339.1_Gymnosoma_rotundatum_genome_assembly,_chromosome:_4	AUGUSTUS	exon	96065161	96065216	.	+	.	ID=g22875.t1.exon1;Parent=g22875.t1;
OU744339.1_Gymnosoma_rotundatum_genome_assembly,_chromosome:_4	AUGUSTUS	intron	96065217	96065284	1	+	.	ID=g22875.t1.intron1;Parent=g22875.t1;
OU744339.1_Gymnosoma_rotundatum_genome_assembly,_chromosome:_4	AUGUSTUS	CDS	96065285	96065494	1	+	1	ID=g22875.t1.CDS2;Parent=g22875.t1;
OU744339.1_Gymnosoma_rotundatum_genome_assembly,_chromosome:_4	AUGUSTUS	exon	96065285	96065494	.	+	.	ID=g22875.t1.exon2;Parent=g22875.t1;
OU744339.1_Gymnosoma_rotundatum_genome_assembly,_chromosome:_4	AUGUSTUS	intron	96065495	96065566	1	+	.	ID=g22875.t1.intron2;Parent=g22875.t1;
OU744339.1_Gymnosoma_rotundatum_genome_assembly,_chromosome:_4	AUGUSTUS	CDS	96065567	96065694	1	+	1	ID=g22875.t1.CDS3;Parent=g22875.t1;
OU744339.1_Gymnosoma_rotundatum_genome_assembly,_chromosome:_4	AUGUSTUS	exon	96065567	96065694	.	+	.	ID=g22875.t1.exon3;Parent=g22875.t1;
OU744339.1_Gymnosoma_rotundatum_genome_assembly,_chromosome:_4	AUGUSTUS	intron	96065695	96065758	1	+	.	ID=g22875.t1.intron3;Parent=g22875.t1;
OU744339.1_Gymnosoma_rotundatum_genome_assembly,_chromosome:_4	AUGUSTUS	CDS	96065759	96066039	1	+	2	ID=g22875.t1.CDS4;Parent=g22875.t1;
OU744339.1_Gymnosoma_rotundatum_genome_assembly,_chromosome:_4	AUGUSTUS	exon	96065759	96066039	.	+	.	ID=g22875.t1.exon4;Parent=g22875.t1;
OU744339.1_Gymnosoma_rotundatum_genome_assembly,_chromosome:_4	AUGUSTUS	stop_codon	96066037	96066039	.	+	0	ID=g22875.t1.stop1;Parent=g22875.t1;
OU744339.1_Gymnosoma_rotundatum_genome_assembly,_chromosome:_4	AUGUSTUS	mRNA	96065161	96066039	1	+	.	ID=g22875.t2;Parent=g22875;
OU744339.1_Gymnosoma_rotundatum_genome_assembly,_chromosome:_4	AUGUSTUS	start_codon	96065161	96065163	.	+	0	ID=g22875.t2.start1;Parent=g22875.t2;
OU744339.1_Gymnosoma_rotundatum_genome_assembly,_chromosome:_4	AUGUSTUS	CDS	96065161	96065216	1	+	0	ID=g22875.t2.CDS1;Parent=g22875.t2;
OU744339.1_Gymnosoma_rotundatum_genome_assembly,_chromosome:_4	AUGUSTUS	exon	96065161	96065216	.	+	.	ID=g22875.t2.exon1;Parent=g22875.t2;
OU744339.1_Gymnosoma_rotundatum_genome_assembly,_chromosome:_4	AUGUSTUS	intron	96065217	96065284	1	+	.	ID=g22875.t2.intron1;Parent=g22875.t2;
OU744339.1_Gymnosoma_rotundatum_genome_assembly,_chromosome:_4	AUGUSTUS	CDS	96065285	96065494	1	+	1	ID=g22875.t2.CDS2;Parent=g22875.t2;
OU744339.1_Gymnosoma_rotundatum_genome_assembly,_chromosome:_4	AUGUSTUS	exon	96065285	96065494	.	+	.	ID=g22875.t2.exon2;Parent=g22875.t2;
OU744339.1_Gymnosoma_rotundatum_genome_assembly,_chromosome:_4	AUGUSTUS	intron	96065495	96065566	1	+	.	ID=g22875.t2.intron2;Parent=g22875.t2;
OU744339.1_Gymnosoma_rotundatum_genome_assembly,_chromosome:_4	AUGUSTUS	CDS	96065567	96065694	1	+	1	ID=g22875.t2.CDS3;Parent=g22875.t2;
OU744339.1_Gymnosoma_rotundatum_genome_assembly,_chromosome:_4	AUGUSTUS	exon	96065567	96065694	.	+	.	ID=g22875.t2.exon3;Parent=g22875.t2;
OU744339.1_Gymnosoma_rotundatum_genome_assembly,_chromosome:_4	AUGUSTUS	intron	96065695	96065755	1	+	.	ID=g22875.t2.intron3;Parent=g22875.t2;
OU744339.1_Gymnosoma_rotundatum_genome_assembly,_chromosome:_4	AUGUSTUS	CDS	96065756	96066039	1	+	2	ID=g22875.t2.CDS4;Parent=g22875.t2;
OU744339.1_Gymnosoma_rotundatum_genome_assembly,_chromosome:_4	AUGUSTUS	exon	96065756	96066039	.	+	.	ID=g22875.t2.exon4;Parent=g22875.t2;
OU744339.1_Gymnosoma_rotundatum_genome_assembly,_chromosome:_4	AUGUSTUS	stop_codon	96066037	96066039	.	+	0	ID=g22875.t2.stop1;Parent=g22875.t2;
OU744339.1_Gymnosoma_rotundatum_genome_assembly,_chromosome:_4	AUGUSTUS	gene	96071123	96074561	.	+	.	ID=g22876;
OU744339.1_Gymnosoma_rotundatum_genome_assembly,_chromosome:_4	AUGUSTUS	mRNA	96071123	96074561	0.97	+	.	ID=g22876.t1;Parent=g22876;
OU744339.1_Gymnosoma_rotundatum_genome_assembly,_chromosome:_4	AUGUSTUS	start_codon	96071123	96071125	.	+	0	ID=g22876.t1.start1;Parent=g22876.t1;
OU744339.1_Gymnosoma_rotundatum_genome_assembly,_chromosome:_4	AUGUSTUS	CDS	96071123	96071519	0.99	+	0	ID=g22876.t1.CDS1;Parent=g22876.t1;
OU744339.1_Gymnosoma_rotundatum_genome_assembly,_chromosome:_4	AUGUSTUS	exon	96071123	96071519	.	+	.	ID=g22876.t1.exon1;Parent=g22876.t1;
OU744339.1_Gymnosoma_rotundatum_genome_assembly,_chromosome:_4	AUGUSTUS	intron	96071520	96074439	0.98	+	.	ID=g22876.t1.intron1;Parent=g22876.t1;
OU744339.1_Gymnosoma_rotundatum_genome_assembly,_chromosome:_4	AUGUSTUS	CDS	96074440	96074561	0.98	+	2	ID=g22876.t1.CDS2;Parent=g22876.t1;
OU744339.1_Gymnosoma_rotundatum_genome_assembly,_chromosome:_4	AUGUSTUS	exon	96074440	96074561	.	+	.	ID=g22876.t1.exon2;Parent=g22876.t1;
OU744339.1_Gymnosoma_rotundatum_genome_assembly,_chromosome:_4	AUGUSTUS	stop_codon	96074559	96074561	.	+	0	ID=g22876.t1.stop1;Parent=g22876.t1;
OU744339.1_Gymnosoma_rotundatum_genome_assembly,_chromosome:_4	AUGUSTUS	gene	96074950	96078060	.	+	.	ID=g22877;
OU744339.1_Gymnosoma_rotundatum_genome_assembly,_chromosome:_4	AUGUSTUS	mRNA	96074950	96078060	0.37	+	.	ID=g22877.t1;Parent=g22877;
OU744339.1_Gymnosoma_rotundatum_genome_assembly,_chromosome:_4	AUGUSTUS	start_codon	96074950	96074952	.	+	0	ID=g22877.t1.start1;Parent=g22877.t1;
OU744339.1_Gymnosoma_rotundatum_genome_assembly,_chromosome:_4	AUGUSTUS	CDS	96074950	96075296	0.37	+	0	ID=g22877.t1.CDS1;Parent=g22877.t1;
OU744339.1_Gymnosoma_rotundatum_genome_assembly,_chromosome:_4	AUGUSTUS	exon	96074950	96075296	.	+	.	ID=g22877.t1.exon1;Parent=g22877.t1;
OU744339.1_Gymnosoma_rotundatum_genome_assembly,_chromosome:_4	AUGUSTUS	intron	96075297	96076475	0.37	+	.	ID=g22877.t1.intron1;Parent=g22877.t1;
OU744339.1_Gymnosoma_rotundatum_genome_assembly,_chromosome:_4	AUGUSTUS	CDS	96076476	96078060	0.92	+	1	ID=g22877.t1.CDS2;Parent=g22877.t1;
OU744339.1_Gymnosoma_rotundatum_genome_assembly,_chromosome:_4	AUGUSTUS	exon	96076476	96078060	.	+	.	ID=g22877.t1.exon2;Parent=g22877.t1;
OU744339.1_Gymnosoma_rotundatum_genome_assembly,_chromosome:_4	AUGUSTUS	stop_codon	96078058	96078060	.	+	0	ID=g22877.t1.stop1;Parent=g22877.t1;
OU744339.1_Gymnosoma_rotundatum_genome_assembly,_chromosome:_4	AUGUSTUS	gene	96079390	96082500	.	+	.	ID=g22878;
OU744339.1_Gymnosoma_rotundatum_genome_assembly,_chromosome:_4	AUGUSTUS	mRNA	96079390	96082500	0.4	+	.	ID=g22878.t1;Parent=g22878;
OU744339.1_Gymnosoma_rotundatum_genome_assembly,_chromosome:_4	AUGUSTUS	start_codon	96079390	96079392	.	+	0	ID=g22878.t1.start1;Parent=g22878.t1;
OU744339.1_Gymnosoma_rotundatum_genome_assembly,_chromosome:_4	AUGUSTUS	CDS	96079390	96079736	0.4	+	0	ID=g22878.t1.CDS1;Parent=g22878.t1;
OU744339.1_Gymnosoma_rotundatum_genome_assembly,_chromosome:_4	AUGUSTUS	exon	96079390	96079736	.	+	.	ID=g22878.t1.exon1;Parent=g22878.t1;
OU744339.1_Gymnosoma_rotundatum_genome_assembly,_chromosome:_4	AUGUSTUS	intron	96079737	96080915	0.4	+	.	ID=g22878.t1.intron1;Parent=g22878.t1;
OU744339.1_Gymnosoma_rotundatum_genome_assembly,_chromosome:_4	AUGUSTUS	CDS	96080916	96082500	0.97	+	1	ID=g22878.t1.CDS2;Parent=g22878.t1;
OU744339.1_Gymnosoma_rotundatum_genome_assembly,_chromosome:_4	AUGUSTUS	exon	96080916	96082500	.	+	.	ID=g22878.t1.exon2;Parent=g22878.t1;
OU744339.1_Gymnosoma_rotundatum_genome_assembly,_chromosome:_4	AUGUSTUS	stop_codon	96082498	96082500	.	+	0	ID=g22878.t1.stop1;Parent=g22878.t1;
OU744339.1_Gymnosoma_rotundatum_genome_assembly,_chromosome:_4	AUGUSTUS	gene	96083808	96084886	.	+	.	ID=g22879;
OU744339.1_Gymnosoma_rotundatum_genome_assembly,_chromosome:_4	AUGUSTUS	mRNA	96083808	96084886	1	+	.	ID=g22879.t1;Parent=g22879;
OU744339.1_Gymnosoma_rotundatum_genome_assembly,_chromosome:_4	AUGUSTUS	start_codon	96083808	96083810	.	+	0	ID=g22879.t1.start1;Parent=g22879.t1;
OU744339.1_Gymnosoma_rotundatum_genome_assembly,_chromosome:_4	AUGUSTUS	CDS	96083808	96084609	1	+	0	ID=g22879.t1.CDS1;Parent=g22879.t1;
OU744339.1_Gymnosoma_rotundatum_genome_assembly,_chromosome:_4	AUGUSTUS	exon	96083808	96084609	.	+	.	ID=g22879.t1.exon1;Parent=g22879.t1;
OU744339.1_Gymnosoma_rotundatum_genome_assembly,_chromosome:_4	AUGUSTUS	intron	96084610	96084845	1	+	.	ID=g22879.t1.intron1;Parent=g22879.t1;
OU744339.1_Gymnosoma_rotundatum_genome_assembly,_chromosome:_4	AUGUSTUS	CDS	96084846	96084886	1	+	2	ID=g22879.t1.CDS2;Parent=g22879.t1;
OU744339.1_Gymnosoma_rotundatum_genome_assembly,_chromosome:_4	AUGUSTUS	exon	96084846	96084886	.	+	.	ID=g22879.t1.exon2;Parent=g22879.t1;
OU744339.1_Gymnosoma_rotundatum_genome_assembly,_chromosome:_4	AUGUSTUS	stop_codon	96084884	96084886	.	+	0	ID=g22879.t1.stop1;Parent=g22879.t1;
OU744339.1_Gymnosoma_rotundatum_genome_assembly,_chromosome:_4	AUGUSTUS	mRNA	96083808	96084636	0.43	+	.	ID=g22879.t2;Parent=g22879;
OU744339.1_Gymnosoma_rotundatum_genome_assembly,_chromosome:_4	AUGUSTUS	start_codon	96083808	96083810	.	+	0	ID=g22879.t2.start1;Parent=g22879.t2;
OU744339.1_Gymnosoma_rotundatum_genome_assembly,_chromosome:_4	AUGUSTUS	CDS	96083808	96084029	0.91	+	0	ID=g22879.t2.CDS1;Parent=g22879.t2;
OU744339.1_Gymnosoma_rotundatum_genome_assembly,_chromosome:_4	AUGUSTUS	exon	96083808	96084029	.	+	.	ID=g22879.t2.exon1;Parent=g22879.t2;
OU744339.1_Gymnosoma_rotundatum_genome_assembly,_chromosome:_4	AUGUSTUS	intron	96084030	96084627	0.43	+	.	ID=g22879.t2.intron1;Parent=g22879.t2;
OU744339.1_Gymnosoma_rotundatum_genome_assembly,_chromosome:_4	AUGUSTUS	CDS	96084628	96084636	0.43	+	0	ID=g22879.t2.CDS2;Parent=g22879.t2;
OU744339.1_Gymnosoma_rotundatum_genome_assembly,_chromosome:_4	AUGUSTUS	exon	96084628	96084636	.	+	.	ID=g22879.t2.exon2;Parent=g22879.t2;
OU744339.1_Gymnosoma_rotundatum_genome_assembly,_chromosome:_4	AUGUSTUS	stop_codon	96084634	96084636	.	+	0	ID=g22879.t2.stop1;Parent=g22879.t2;
OU744339.1_Gymnosoma_rotundatum_genome_assembly,_chromosome:_4	AUGUSTUS	mRNA	96083808	96084886	0.99	+	.	ID=g22879.t3;Parent=g22879;
OU744339.1_Gymnosoma_rotundatum_genome_assembly,_chromosome:_4	AUGUSTUS	start_codon	96083808	96083810	.	+	0	ID=g22879.t3.start1;Parent=g22879.t3;
OU744339.1_Gymnosoma_rotundatum_genome_assembly,_chromosome:_4	AUGUSTUS	CDS	96083808	96084003	0.99	+	0	ID=g22879.t3.CDS1;Parent=g22879.t3;
OU744339.1_Gymnosoma_rotundatum_genome_assembly,_chromosome:_4	AUGUSTUS	exon	96083808	96084003	.	+	.	ID=g22879.t3.exon1;Parent=g22879.t3;
OU744339.1_Gymnosoma_rotundatum_genome_assembly,_chromosome:_4	AUGUSTUS	intron	96084004	96084845	0.99	+	.	ID=g22879.t3.intron1;Parent=g22879.t3;
OU744339.1_Gymnosoma_rotundatum_genome_assembly,_chromosome:_4	AUGUSTUS	CDS	96084846	96084886	1	+	2	ID=g22879.t3.CDS2;Parent=g22879.t3;
OU744339.1_Gymnosoma_rotundatum_genome_assembly,_chromosome:_4	AUGUSTUS	exon	96084846	96084886	.	+	.	ID=g22879.t3.exon2;Parent=g22879.t3;
OU744339.1_Gymnosoma_rotundatum_genome_assembly,_chromosome:_4	AUGUSTUS	stop_codon	96084884	96084886	.	+	0	ID=g22879.t3.stop1;Parent=g22879.t3;
OU744339.1_Gymnosoma_rotundatum_genome_assembly,_chromosome:_4	AUGUSTUS	gene	96086178	96087410	.	+	.	ID=g22880;
OU744339.1_Gymnosoma_rotundatum_genome_assembly,_chromosome:_4	AUGUSTUS	mRNA	96086178	96087410	1	+	.	ID=g22880.t1;Parent=g22880;
OU744339.1_Gymnosoma_rotundatum_genome_assembly,_chromosome:_4	AUGUSTUS	start_codon	96086178	96086180	.	+	0	ID=g22880.t1.start1;Parent=g22880.t1;
OU744339.1_Gymnosoma_rotundatum_genome_assembly,_chromosome:_4	AUGUSTUS	CDS	96086178	96087410	1	+	0	ID=g22880.t1.CDS1;Parent=g22880.t1;
OU744339.1_Gymnosoma_rotundatum_genome_assembly,_chromosome:_4	AUGUSTUS	exon	96086178	96087410	.	+	.	ID=g22880.t1.exon1;Parent=g22880.t1;
OU744339.1_Gymnosoma_rotundatum_genome_assembly,_chromosome:_4	AUGUSTUS	stop_codon	96087408	96087410	.	+	0	ID=g22880.t1.stop1;Parent=g22880.t1;
OU744339.1_Gymnosoma_rotundatum_genome_assembly,_chromosome:_4	AUGUSTUS	gene	96088740	96089816	.	+	.	ID=g22881;
OU744339.1_Gymnosoma_rotundatum_genome_assembly,_chromosome:_4	AUGUSTUS	mRNA	96088740	96089816	0.78	+	.	ID=g22881.t1;Parent=g22881;
OU744339.1_Gymnosoma_rotundatum_genome_assembly,_chromosome:_4	AUGUSTUS	start_codon	96088740	96088742	.	+	0	ID=g22881.t1.start1;Parent=g22881.t1;
OU744339.1_Gymnosoma_rotundatum_genome_assembly,_chromosome:_4	AUGUSTUS	CDS	96088740	96088801	1	+	0	ID=g22881.t1.CDS1;Parent=g22881.t1;
OU744339.1_Gymnosoma_rotundatum_genome_assembly,_chromosome:_4	AUGUSTUS	exon	96088740	96088801	.	+	.	ID=g22881.t1.exon1;Parent=g22881.t1;
OU744339.1_Gymnosoma_rotundatum_genome_assembly,_chromosome:_4	AUGUSTUS	intron	96088802	96088873	1	+	.	ID=g22881.t1.intron1;Parent=g22881.t1;
OU744339.1_Gymnosoma_rotundatum_genome_assembly,_chromosome:_4	AUGUSTUS	CDS	96088874	96089541	0.78	+	1	ID=g22881.t1.CDS2;Parent=g22881.t1;
OU744339.1_Gymnosoma_rotundatum_genome_assembly,_chromosome:_4	AUGUSTUS	exon	96088874	96089541	.	+	.	ID=g22881.t1.exon2;Parent=g22881.t1;
OU744339.1_Gymnosoma_rotundatum_genome_assembly,_chromosome:_4	AUGUSTUS	intron	96089542	96089775	0.78	+	.	ID=g22881.t1.intron2;Parent=g22881.t1;
OU744339.1_Gymnosoma_rotundatum_genome_assembly,_chromosome:_4	AUGUSTUS	CDS	96089776	96089816	1	+	2	ID=g22881.t1.CDS3;Parent=g22881.t1;
OU744339.1_Gymnosoma_rotundatum_genome_assembly,_chromosome:_4	AUGUSTUS	exon	96089776	96089816	.	+	.	ID=g22881.t1.exon3;Parent=g22881.t1;
OU744339.1_Gymnosoma_rotundatum_genome_assembly,_chromosome:_4	AUGUSTUS	stop_codon	96089814	96089816	.	+	0	ID=g22881.t1.stop1;Parent=g22881.t1;
OU744339.1_Gymnosoma_rotundatum_genome_assembly,_chromosome:_4	AUGUSTUS	gene	96093208	96094291	.	-	.	ID=g22882;
OU744339.1_Gymnosoma_rotundatum_genome_assembly,_chromosome:_4	AUGUSTUS	mRNA	96093208	96094291	0.57	-	.	ID=g22882.t1;Parent=g22882;
OU744339.1_Gymnosoma_rotundatum_genome_assembly,_chromosome:_4	AUGUSTUS	stop_codon	96093208	96093210	.	-	0	ID=g22882.t1.stop1;Parent=g22882.t1;
OU744339.1_Gymnosoma_rotundatum_genome_assembly,_chromosome:_4	AUGUSTUS	CDS	96093208	96094188	1	-	0	ID=g22882.t1.CDS1;Parent=g22882.t1;
OU744339.1_Gymnosoma_rotundatum_genome_assembly,_chromosome:_4	AUGUSTUS	exon	96093208	96094188	.	-	.	ID=g22882.t1.exon1;Parent=g22882.t1;
OU744339.1_Gymnosoma_rotundatum_genome_assembly,_chromosome:_4	AUGUSTUS	intron	96094189	96094261	0.58	-	.	ID=g22882.t1.intron1;Parent=g22882.t1;
OU744339.1_Gymnosoma_rotundatum_genome_assembly,_chromosome:_4	AUGUSTUS	CDS	96094262	96094291	0.57	-	0	ID=g22882.t1.CDS2;Parent=g22882.t1;
OU744339.1_Gymnosoma_rotundatum_genome_assembly,_chromosome:_4	AUGUSTUS	exon	96094262	96094291	.	-	.	ID=g22882.t1.exon2;Parent=g22882.t1;
OU744339.1_Gymnosoma_rotundatum_genome_assembly,_chromosome:_4	AUGUSTUS	start_codon	96094289	96094291	.	-	0	ID=g22882.t1.start1;Parent=g22882.t1;
OU744339.1_Gymnosoma_rotundatum_genome_assembly,_chromosome:_4	AUGUSTUS	gene	96098614	96099340	.	+	.	ID=g22883;
OU744339.1_Gymnosoma_rotundatum_genome_assembly,_chromosome:_4	AUGUSTUS	mRNA	96098614	96099340	0.55	+	.	ID=g22883.t1;Parent=g22883;
OU744339.1_Gymnosoma_rotundatum_genome_assembly,_chromosome:_4	AUGUSTUS	start_codon	96098614	96098616	.	+	0	ID=g22883.t1.start1;Parent=g22883.t1;
OU744339.1_Gymnosoma_rotundatum_genome_assembly,_chromosome:_4	AUGUSTUS	CDS	96098614	96098807	0.96	+	0	ID=g22883.t1.CDS1;Parent=g22883.t1;
OU744339.1_Gymnosoma_rotundatum_genome_assembly,_chromosome:_4	AUGUSTUS	exon	96098614	96098807	.	+	.	ID=g22883.t1.exon1;Parent=g22883.t1;
OU744339.1_Gymnosoma_rotundatum_genome_assembly,_chromosome:_4	AUGUSTUS	intron	96098808	96098847	0.88	+	.	ID=g22883.t1.intron1;Parent=g22883.t1;
OU744339.1_Gymnosoma_rotundatum_genome_assembly,_chromosome:_4	AUGUSTUS	CDS	96098848	96099202	0.55	+	1	ID=g22883.t1.CDS2;Parent=g22883.t1;
OU744339.1_Gymnosoma_rotundatum_genome_assembly,_chromosome:_4	AUGUSTUS	exon	96098848	96099202	.	+	.	ID=g22883.t1.exon2;Parent=g22883.t1;
OU744339.1_Gymnosoma_rotundatum_genome_assembly,_chromosome:_4	AUGUSTUS	intron	96099203	96099280	0.62	+	.	ID=g22883.t1.intron2;Parent=g22883.t1;
OU744339.1_Gymnosoma_rotundatum_genome_assembly,_chromosome:_4	AUGUSTUS	CDS	96099281	96099340	1	+	0	ID=g22883.t1.CDS3;Parent=g22883.t1;
OU744339.1_Gymnosoma_rotundatum_genome_assembly,_chromosome:_4	AUGUSTUS	exon	96099281	96099340	.	+	.	ID=g22883.t1.exon3;Parent=g22883.t1;
OU744339.1_Gymnosoma_rotundatum_genome_assembly,_chromosome:_4	AUGUSTUS	stop_codon	96099338	96099340	.	+	0	ID=g22883.t1.stop1;Parent=g22883.t1;
OU744339.1_Gymnosoma_rotundatum_genome_assembly,_chromosome:_4	AUGUSTUS	gene	96101339	96102065	.	+	.	ID=g22884;
OU744339.1_Gymnosoma_rotundatum_genome_assembly,_chromosome:_4	AUGUSTUS	mRNA	96101339	96102065	0.54	+	.	ID=g22884.t1;Parent=g22884;
OU744339.1_Gymnosoma_rotundatum_genome_assembly,_chromosome:_4	AUGUSTUS	start_codon	96101339	96101341	.	+	0	ID=g22884.t1.start1;Parent=g22884.t1;
OU744339.1_Gymnosoma_rotundatum_genome_assembly,_chromosome:_4	AUGUSTUS	CDS	96101339	96101532	0.92	+	0	ID=g22884.t1.CDS1;Parent=g22884.t1;
OU744339.1_Gymnosoma_rotundatum_genome_assembly,_chromosome:_4	AUGUSTUS	exon	96101339	96101532	.	+	.	ID=g22884.t1.exon1;Parent=g22884.t1;
OU744339.1_Gymnosoma_rotundatum_genome_assembly,_chromosome:_4	AUGUSTUS	intron	96101533	96101572	0.89	+	.	ID=g22884.t1.intron1;Parent=g22884.t1;
OU744339.1_Gymnosoma_rotundatum_genome_assembly,_chromosome:_4	AUGUSTUS	CDS	96101573	96101927	0.55	+	1	ID=g22884.t1.CDS2;Parent=g22884.t1;
OU744339.1_Gymnosoma_rotundatum_genome_assembly,_chromosome:_4	AUGUSTUS	exon	96101573	96101927	.	+	.	ID=g22884.t1.exon2;Parent=g22884.t1;
OU744339.1_Gymnosoma_rotundatum_genome_assembly,_chromosome:_4	AUGUSTUS	intron	96101928	96102005	0.6	+	.	ID=g22884.t1.intron2;Parent=g22884.t1;
OU744339.1_Gymnosoma_rotundatum_genome_assembly,_chromosome:_4	AUGUSTUS	CDS	96102006	96102065	1	+	0	ID=g22884.t1.CDS3;Parent=g22884.t1;
OU744339.1_Gymnosoma_rotundatum_genome_assembly,_chromosome:_4	AUGUSTUS	exon	96102006	96102065	.	+	.	ID=g22884.t1.exon3;Parent=g22884.t1;
OU744339.1_Gymnosoma_rotundatum_genome_assembly,_chromosome:_4	AUGUSTUS	stop_codon	96102063	96102065	.	+	0	ID=g22884.t1.stop1;Parent=g22884.t1;
OU744339.1_Gymnosoma_rotundatum_genome_assembly,_chromosome:_4	AUGUSTUS	gene	96104328	96105136	.	-	.	ID=g22885;
OU744339.1_Gymnosoma_rotundatum_genome_assembly,_chromosome:_4	AUGUSTUS	mRNA	96104328	96105136	0.7	-	.	ID=g22885.t1;Parent=g22885;
OU744339.1_Gymnosoma_rotundatum_genome_assembly,_chromosome:_4	AUGUSTUS	stop_codon	96104328	96104330	.	-	0	ID=g22885.t1.stop1;Parent=g22885.t1;
OU744339.1_Gymnosoma_rotundatum_genome_assembly,_chromosome:_4	AUGUSTUS	CDS	96104328	96104336	0.7	-	0	ID=g22885.t1.CDS1;Parent=g22885.t1;
OU744339.1_Gymnosoma_rotundatum_genome_assembly,_chromosome:_4	AUGUSTUS	exon	96104328	96104336	.	-	.	ID=g22885.t1.exon1;Parent=g22885.t1;
OU744339.1_Gymnosoma_rotundatum_genome_assembly,_chromosome:_4	AUGUSTUS	intron	96104337	96104407	0.7	-	.	ID=g22885.t1.intron1;Parent=g22885.t1;
OU744339.1_Gymnosoma_rotundatum_genome_assembly,_chromosome:_4	AUGUSTUS	CDS	96104408	96105136	0.95	-	0	ID=g22885.t1.CDS2;Parent=g22885.t1;
OU744339.1_Gymnosoma_rotundatum_genome_assembly,_chromosome:_4	AUGUSTUS	exon	96104408	96105136	.	-	.	ID=g22885.t1.exon2;Parent=g22885.t1;
OU744339.1_Gymnosoma_rotundatum_genome_assembly,_chromosome:_4	AUGUSTUS	start_codon	96105134	96105136	.	-	0	ID=g22885.t1.start1;Parent=g22885.t1;
OU744339.1_Gymnosoma_rotundatum_genome_assembly,_chromosome:_4	AUGUSTUS	gene	96116423	96119228	.	+	.	ID=g22886;
OU744339.1_Gymnosoma_rotundatum_genome_assembly,_chromosome:_4	AUGUSTUS	mRNA	96116423	96119228	1	+	.	ID=g22886.t1;Parent=g22886;
OU744339.1_Gymnosoma_rotundatum_genome_assembly,_chromosome:_4	AUGUSTUS	start_codon	96116423	96116425	.	+	0	ID=g22886.t1.start1;Parent=g22886.t1;
OU744339.1_Gymnosoma_rotundatum_genome_assembly,_chromosome:_4	AUGUSTUS	CDS	96116423	96116476	1	+	0	ID=g22886.t1.CDS1;Parent=g22886.t1;
OU744339.1_Gymnosoma_rotundatum_genome_assembly,_chromosome:_4	AUGUSTUS	exon	96116423	96116476	.	+	.	ID=g22886.t1.exon1;Parent=g22886.t1;
OU744339.1_Gymnosoma_rotundatum_genome_assembly,_chromosome:_4	AUGUSTUS	intron	96116477	96116558	1	+	.	ID=g22886.t1.intron1;Parent=g22886.t1;
OU744339.1_Gymnosoma_rotundatum_genome_assembly,_chromosome:_4	AUGUSTUS	CDS	96116559	96117375	1	+	0	ID=g22886.t1.CDS2;Parent=g22886.t1;
OU744339.1_Gymnosoma_rotundatum_genome_assembly,_chromosome:_4	AUGUSTUS	exon	96116559	96117375	.	+	.	ID=g22886.t1.exon2;Parent=g22886.t1;
OU744339.1_Gymnosoma_rotundatum_genome_assembly,_chromosome:_4	AUGUSTUS	intron	96117376	96117430	1	+	.	ID=g22886.t1.intron2;Parent=g22886.t1;
OU744339.1_Gymnosoma_rotundatum_genome_assembly,_chromosome:_4	AUGUSTUS	CDS	96117431	96117522	1	+	2	ID=g22886.t1.CDS3;Parent=g22886.t1;
OU744339.1_Gymnosoma_rotundatum_genome_assembly,_chromosome:_4	AUGUSTUS	exon	96117431	96117522	.	+	.	ID=g22886.t1.exon3;Parent=g22886.t1;
OU744339.1_Gymnosoma_rotundatum_genome_assembly,_chromosome:_4	AUGUSTUS	intron	96117523	96118698	1	+	.	ID=g22886.t1.intron3;Parent=g22886.t1;
OU744339.1_Gymnosoma_rotundatum_genome_assembly,_chromosome:_4	AUGUSTUS	CDS	96118699	96118972	1	+	0	ID=g22886.t1.CDS4;Parent=g22886.t1;
OU744339.1_Gymnosoma_rotundatum_genome_assembly,_chromosome:_4	AUGUSTUS	exon	96118699	96118972	.	+	.	ID=g22886.t1.exon4;Parent=g22886.t1;
OU744339.1_Gymnosoma_rotundatum_genome_assembly,_chromosome:_4	AUGUSTUS	intron	96118973	96119031	1	+	.	ID=g22886.t1.intron4;Parent=g22886.t1;
OU744339.1_Gymnosoma_rotundatum_genome_assembly,_chromosome:_4	AUGUSTUS	CDS	96119032	96119228	1	+	2	ID=g22886.t1.CDS5;Parent=g22886.t1;
OU744339.1_Gymnosoma_rotundatum_genome_assembly,_chromosome:_4	AUGUSTUS	exon	96119032	96119228	.	+	.	ID=g22886.t1.exon5;Parent=g22886.t1;
OU744339.1_Gymnosoma_rotundatum_genome_assembly,_chromosome:_4	AUGUSTUS	stop_codon	96119226	96119228	.	+	0	ID=g22886.t1.stop1;Parent=g22886.t1;
OU744339.1_Gymnosoma_rotundatum_genome_assembly,_chromosome:_4	AUGUSTUS	gene	96119728	96133780	.	+	.	ID=g22887;
OU744339.1_Gymnosoma_rotundatum_genome_assembly,_chromosome:_4	AUGUSTUS	mRNA	96119728	96133780	1	+	.	ID=g22887.t1;Parent=g22887;
OU744339.1_Gymnosoma_rotundatum_genome_assembly,_chromosome:_4	AUGUSTUS	start_codon	96119728	96119730	.	+	0	ID=g22887.t1.start1;Parent=g22887.t1;
OU744339.1_Gymnosoma_rotundatum_genome_assembly,_chromosome:_4	AUGUSTUS	CDS	96119728	96119928	1	+	0	ID=g22887.t1.CDS1;Parent=g22887.t1;
OU744339.1_Gymnosoma_rotundatum_genome_assembly,_chromosome:_4	AUGUSTUS	exon	96119728	96119928	.	+	.	ID=g22887.t1.exon1;Parent=g22887.t1;
OU744339.1_Gymnosoma_rotundatum_genome_assembly,_chromosome:_4	AUGUSTUS	intron	96119929	96125650	1	+	.	ID=g22887.t1.intron1;Parent=g22887.t1;
OU744339.1_Gymnosoma_rotundatum_genome_assembly,_chromosome:_4	AUGUSTUS	CDS	96125651	96125826	1	+	0	ID=g22887.t1.CDS2;Parent=g22887.t1;
OU744339.1_Gymnosoma_rotundatum_genome_assembly,_chromosome:_4	AUGUSTUS	exon	96125651	96125826	.	+	.	ID=g22887.t1.exon2;Parent=g22887.t1;
OU744339.1_Gymnosoma_rotundatum_genome_assembly,_chromosome:_4	AUGUSTUS	intron	96125827	96125889	1	+	.	ID=g22887.t1.intron2;Parent=g22887.t1;
OU744339.1_Gymnosoma_rotundatum_genome_assembly,_chromosome:_4	AUGUSTUS	CDS	96125890	96126418	1	+	1	ID=g22887.t1.CDS3;Parent=g22887.t1;
OU744339.1_Gymnosoma_rotundatum_genome_assembly,_chromosome:_4	AUGUSTUS	exon	96125890	96126418	.	+	.	ID=g22887.t1.exon3;Parent=g22887.t1;
OU744339.1_Gymnosoma_rotundatum_genome_assembly,_chromosome:_4	AUGUSTUS	intron	96126419	96126478	1	+	.	ID=g22887.t1.intron3;Parent=g22887.t1;
OU744339.1_Gymnosoma_rotundatum_genome_assembly,_chromosome:_4	AUGUSTUS	CDS	96126479	96126719	1	+	0	ID=g22887.t1.CDS4;Parent=g22887.t1;
OU744339.1_Gymnosoma_rotundatum_genome_assembly,_chromosome:_4	AUGUSTUS	exon	96126479	96126719	.	+	.	ID=g22887.t1.exon4;Parent=g22887.t1;
OU744339.1_Gymnosoma_rotundatum_genome_assembly,_chromosome:_4	AUGUSTUS	intron	96126720	96126787	1	+	.	ID=g22887.t1.intron4;Parent=g22887.t1;
OU744339.1_Gymnosoma_rotundatum_genome_assembly,_chromosome:_4	AUGUSTUS	CDS	96126788	96127022	1	+	2	ID=g22887.t1.CDS5;Parent=g22887.t1;
OU744339.1_Gymnosoma_rotundatum_genome_assembly,_chromosome:_4	AUGUSTUS	exon	96126788	96127022	.	+	.	ID=g22887.t1.exon5;Parent=g22887.t1;
OU744339.1_Gymnosoma_rotundatum_genome_assembly,_chromosome:_4	AUGUSTUS	intron	96127023	96127139	1	+	.	ID=g22887.t1.intron5;Parent=g22887.t1;
OU744339.1_Gymnosoma_rotundatum_genome_assembly,_chromosome:_4	AUGUSTUS	CDS	96127140	96127306	1	+	1	ID=g22887.t1.CDS6;Parent=g22887.t1;
OU744339.1_Gymnosoma_rotundatum_genome_assembly,_chromosome:_4	AUGUSTUS	exon	96127140	96127306	.	+	.	ID=g22887.t1.exon6;Parent=g22887.t1;
OU744339.1_Gymnosoma_rotundatum_genome_assembly,_chromosome:_4	AUGUSTUS	intron	96127307	96133373	1	+	.	ID=g22887.t1.intron6;Parent=g22887.t1;
OU744339.1_Gymnosoma_rotundatum_genome_assembly,_chromosome:_4	AUGUSTUS	CDS	96133374	96133471	1	+	2	ID=g22887.t1.CDS7;Parent=g22887.t1;
OU744339.1_Gymnosoma_rotundatum_genome_assembly,_chromosome:_4	AUGUSTUS	exon	96133374	96133471	.	+	.	ID=g22887.t1.exon7;Parent=g22887.t1;
OU744339.1_Gymnosoma_rotundatum_genome_assembly,_chromosome:_4	AUGUSTUS	intron	96133472	96133582	1	+	.	ID=g22887.t1.intron7;Parent=g22887.t1;
OU744339.1_Gymnosoma_rotundatum_genome_assembly,_chromosome:_4	AUGUSTUS	CDS	96133583	96133780	1	+	0	ID=g22887.t1.CDS8;Parent=g22887.t1;
OU744339.1_Gymnosoma_rotundatum_genome_assembly,_chromosome:_4	AUGUSTUS	exon	96133583	96133780	.	+	.	ID=g22887.t1.exon8;Parent=g22887.t1;
OU744339.1_Gymnosoma_rotundatum_genome_assembly,_chromosome:_4	AUGUSTUS	stop_codon	96133778	96133780	.	+	0	ID=g22887.t1.stop1;Parent=g22887.t1;
OU744339.1_Gymnosoma_rotundatum_genome_assembly,_chromosome:_4	AUGUSTUS	gene	96149308	96150048	.	+	.	ID=g22888;
OU744339.1_Gymnosoma_rotundatum_genome_assembly,_chromosome:_4	AUGUSTUS	mRNA	96149308	96150048	1	+	.	ID=g22888.t1;Parent=g22888;
OU744339.1_Gymnosoma_rotundatum_genome_assembly,_chromosome:_4	AUGUSTUS	start_codon	96149308	96149310	.	+	0	ID=g22888.t1.start1;Parent=g22888.t1;
OU744339.1_Gymnosoma_rotundatum_genome_assembly,_chromosome:_4	AUGUSTUS	CDS	96149308	96150048	1	+	0	ID=g22888.t1.CDS1;Parent=g22888.t1;
OU744339.1_Gymnosoma_rotundatum_genome_assembly,_chromosome:_4	AUGUSTUS	exon	96149308	96150048	.	+	.	ID=g22888.t1.exon1;Parent=g22888.t1;
OU744339.1_Gymnosoma_rotundatum_genome_assembly,_chromosome:_4	AUGUSTUS	stop_codon	96150046	96150048	.	+	0	ID=g22888.t1.stop1;Parent=g22888.t1;
OU744339.1_Gymnosoma_rotundatum_genome_assembly,_chromosome:_4	AUGUSTUS	gene	96159369	96159749	.	+	.	ID=g22889;
OU744339.1_Gymnosoma_rotundatum_genome_assembly,_chromosome:_4	AUGUSTUS	mRNA	96159369	96159749	1	+	.	ID=g22889.t1;Parent=g22889;
OU744339.1_Gymnosoma_rotundatum_genome_assembly,_chromosome:_4	AUGUSTUS	start_codon	96159369	96159371	.	+	0	ID=g22889.t1.start1;Parent=g22889.t1;
OU744339.1_Gymnosoma_rotundatum_genome_assembly,_chromosome:_4	AUGUSTUS	CDS	96159369	96159372	1	+	0	ID=g22889.t1.CDS1;Parent=g22889.t1;
OU744339.1_Gymnosoma_rotundatum_genome_assembly,_chromosome:_4	AUGUSTUS	exon	96159369	96159372	.	+	.	ID=g22889.t1.exon1;Parent=g22889.t1;
OU744339.1_Gymnosoma_rotundatum_genome_assembly,_chromosome:_4	AUGUSTUS	intron	96159373	96159489	1	+	.	ID=g22889.t1.intron1;Parent=g22889.t1;
OU744339.1_Gymnosoma_rotundatum_genome_assembly,_chromosome:_4	AUGUSTUS	CDS	96159490	96159749	1	+	2	ID=g22889.t1.CDS2;Parent=g22889.t1;
OU744339.1_Gymnosoma_rotundatum_genome_assembly,_chromosome:_4	AUGUSTUS	exon	96159490	96159749	.	+	.	ID=g22889.t1.exon2;Parent=g22889.t1;
OU744339.1_Gymnosoma_rotundatum_genome_assembly,_chromosome:_4	AUGUSTUS	stop_codon	96159747	96159749	.	+	0	ID=g22889.t1.stop1;Parent=g22889.t1;
OU744339.1_Gymnosoma_rotundatum_genome_assembly,_chromosome:_4	AUGUSTUS	gene	96188226	96198085	.	+	.	ID=g22890;
OU744339.1_Gymnosoma_rotundatum_genome_assembly,_chromosome:_4	AUGUSTUS	mRNA	96188226	96198085	1	+	.	ID=g22890.t1;Parent=g22890;
OU744339.1_Gymnosoma_rotundatum_genome_assembly,_chromosome:_4	AUGUSTUS	start_codon	96188226	96188228	.	+	0	ID=g22890.t1.start1;Parent=g22890.t1;
OU744339.1_Gymnosoma_rotundatum_genome_assembly,_chromosome:_4	AUGUSTUS	CDS	96188226	96188320	1	+	0	ID=g22890.t1.CDS1;Parent=g22890.t1;
OU744339.1_Gymnosoma_rotundatum_genome_assembly,_chromosome:_4	AUGUSTUS	exon	96188226	96188320	.	+	.	ID=g22890.t1.exon1;Parent=g22890.t1;
OU744339.1_Gymnosoma_rotundatum_genome_assembly,_chromosome:_4	AUGUSTUS	intron	96188321	96188392	1	+	.	ID=g22890.t1.intron1;Parent=g22890.t1;
OU744339.1_Gymnosoma_rotundatum_genome_assembly,_chromosome:_4	AUGUSTUS	CDS	96188393	96188441	1	+	1	ID=g22890.t1.CDS2;Parent=g22890.t1;
OU744339.1_Gymnosoma_rotundatum_genome_assembly,_chromosome:_4	AUGUSTUS	exon	96188393	96188441	.	+	.	ID=g22890.t1.exon2;Parent=g22890.t1;
OU744339.1_Gymnosoma_rotundatum_genome_assembly,_chromosome:_4	AUGUSTUS	intron	96188442	96193469	1	+	.	ID=g22890.t1.intron2;Parent=g22890.t1;
OU744339.1_Gymnosoma_rotundatum_genome_assembly,_chromosome:_4	AUGUSTUS	CDS	96193470	96193531	1	+	0	ID=g22890.t1.CDS3;Parent=g22890.t1;
OU744339.1_Gymnosoma_rotundatum_genome_assembly,_chromosome:_4	AUGUSTUS	exon	96193470	96193531	.	+	.	ID=g22890.t1.exon3;Parent=g22890.t1;
OU744339.1_Gymnosoma_rotundatum_genome_assembly,_chromosome:_4	AUGUSTUS	intron	96193532	96193761	1	+	.	ID=g22890.t1.intron3;Parent=g22890.t1;
OU744339.1_Gymnosoma_rotundatum_genome_assembly,_chromosome:_4	AUGUSTUS	CDS	96193762	96193903	1	+	1	ID=g22890.t1.CDS4;Parent=g22890.t1;
OU744339.1_Gymnosoma_rotundatum_genome_assembly,_chromosome:_4	AUGUSTUS	exon	96193762	96193903	.	+	.	ID=g22890.t1.exon4;Parent=g22890.t1;
OU744339.1_Gymnosoma_rotundatum_genome_assembly,_chromosome:_4	AUGUSTUS	intron	96193904	96197752	1	+	.	ID=g22890.t1.intron4;Parent=g22890.t1;
OU744339.1_Gymnosoma_rotundatum_genome_assembly,_chromosome:_4	AUGUSTUS	CDS	96197753	96198085	1	+	0	ID=g22890.t1.CDS5;Parent=g22890.t1;
OU744339.1_Gymnosoma_rotundatum_genome_assembly,_chromosome:_4	AUGUSTUS	exon	96197753	96198085	.	+	.	ID=g22890.t1.exon5;Parent=g22890.t1;
OU744339.1_Gymnosoma_rotundatum_genome_assembly,_chromosome:_4	AUGUSTUS	stop_codon	96198083	96198085	.	+	0	ID=g22890.t1.stop1;Parent=g22890.t1;
OU744339.1_Gymnosoma_rotundatum_genome_assembly,_chromosome:_4	AUGUSTUS	gene	96205115	96220250	.	-	.	ID=g22891;
OU744339.1_Gymnosoma_rotundatum_genome_assembly,_chromosome:_4	AUGUSTUS	mRNA	96205115	96217337	1	-	.	ID=g22891.t1;Parent=g22891;
OU744339.1_Gymnosoma_rotundatum_genome_assembly,_chromosome:_4	AUGUSTUS	stop_codon	96205115	96205117	.	-	0	ID=g22891.t1.stop1;Parent=g22891.t1;
OU744339.1_Gymnosoma_rotundatum_genome_assembly,_chromosome:_4	AUGUSTUS	CDS	96205115	96205684	1	-	0	ID=g22891.t1.CDS1;Parent=g22891.t1;
OU744339.1_Gymnosoma_rotundatum_genome_assembly,_chromosome:_4	AUGUSTUS	exon	96205115	96205684	.	-	.	ID=g22891.t1.exon1;Parent=g22891.t1;
OU744339.1_Gymnosoma_rotundatum_genome_assembly,_chromosome:_4	AUGUSTUS	intron	96205685	96210091	1	-	.	ID=g22891.t1.intron1;Parent=g22891.t1;
OU744339.1_Gymnosoma_rotundatum_genome_assembly,_chromosome:_4	AUGUSTUS	CDS	96210092	96210904	1	-	0	ID=g22891.t1.CDS2;Parent=g22891.t1;
OU744339.1_Gymnosoma_rotundatum_genome_assembly,_chromosome:_4	AUGUSTUS	exon	96210092	96210904	.	-	.	ID=g22891.t1.exon2;Parent=g22891.t1;
OU744339.1_Gymnosoma_rotundatum_genome_assembly,_chromosome:_4	AUGUSTUS	intron	96210905	96212734	1	-	.	ID=g22891.t1.intron2;Parent=g22891.t1;
OU744339.1_Gymnosoma_rotundatum_genome_assembly,_chromosome:_4	AUGUSTUS	CDS	96212735	96213274	1	-	0	ID=g22891.t1.CDS3;Parent=g22891.t1;
OU744339.1_Gymnosoma_rotundatum_genome_assembly,_chromosome:_4	AUGUSTUS	exon	96212735	96213274	.	-	.	ID=g22891.t1.exon3;Parent=g22891.t1;
OU744339.1_Gymnosoma_rotundatum_genome_assembly,_chromosome:_4	AUGUSTUS	intron	96213275	96213492	1	-	.	ID=g22891.t1.intron3;Parent=g22891.t1;
OU744339.1_Gymnosoma_rotundatum_genome_assembly,_chromosome:_4	AUGUSTUS	CDS	96213493	96213525	1	-	0	ID=g22891.t1.CDS4;Parent=g22891.t1;
OU744339.1_Gymnosoma_rotundatum_genome_assembly,_chromosome:_4	AUGUSTUS	exon	96213493	96213525	.	-	.	ID=g22891.t1.exon4;Parent=g22891.t1;
OU744339.1_Gymnosoma_rotundatum_genome_assembly,_chromosome:_4	AUGUSTUS	intron	96213526	96216175	1	-	.	ID=g22891.t1.intron4;Parent=g22891.t1;
OU744339.1_Gymnosoma_rotundatum_genome_assembly,_chromosome:_4	AUGUSTUS	CDS	96216176	96216625	1	-	0	ID=g22891.t1.CDS5;Parent=g22891.t1;
OU744339.1_Gymnosoma_rotundatum_genome_assembly,_chromosome:_4	AUGUSTUS	exon	96216176	96216625	.	-	.	ID=g22891.t1.exon5;Parent=g22891.t1;
OU744339.1_Gymnosoma_rotundatum_genome_assembly,_chromosome:_4	AUGUSTUS	intron	96216626	96216696	1	-	.	ID=g22891.t1.intron5;Parent=g22891.t1;
OU744339.1_Gymnosoma_rotundatum_genome_assembly,_chromosome:_4	AUGUSTUS	CDS	96216697	96216957	1	-	0	ID=g22891.t1.CDS6;Parent=g22891.t1;
OU744339.1_Gymnosoma_rotundatum_genome_assembly,_chromosome:_4	AUGUSTUS	exon	96216697	96216957	.	-	.	ID=g22891.t1.exon6;Parent=g22891.t1;
OU744339.1_Gymnosoma_rotundatum_genome_assembly,_chromosome:_4	AUGUSTUS	intron	96216958	96217039	1	-	.	ID=g22891.t1.intron6;Parent=g22891.t1;
OU744339.1_Gymnosoma_rotundatum_genome_assembly,_chromosome:_4	AUGUSTUS	CDS	96217040	96217093	1	-	0	ID=g22891.t1.CDS7;Parent=g22891.t1;
OU744339.1_Gymnosoma_rotundatum_genome_assembly,_chromosome:_4	AUGUSTUS	exon	96217040	96217093	.	-	.	ID=g22891.t1.exon7;Parent=g22891.t1;
OU744339.1_Gymnosoma_rotundatum_genome_assembly,_chromosome:_4	AUGUSTUS	intron	96217094	96217160	1	-	.	ID=g22891.t1.intron7;Parent=g22891.t1;
OU744339.1_Gymnosoma_rotundatum_genome_assembly,_chromosome:_4	AUGUSTUS	CDS	96217161	96217337	1	-	0	ID=g22891.t1.CDS8;Parent=g22891.t1;
OU744339.1_Gymnosoma_rotundatum_genome_assembly,_chromosome:_4	AUGUSTUS	exon	96217161	96217337	.	-	.	ID=g22891.t1.exon8;Parent=g22891.t1;
OU744339.1_Gymnosoma_rotundatum_genome_assembly,_chromosome:_4	AUGUSTUS	start_codon	96217335	96217337	.	-	0	ID=g22891.t1.start1;Parent=g22891.t1;
OU744339.1_Gymnosoma_rotundatum_genome_assembly,_chromosome:_4	AUGUSTUS	mRNA	96205115	96220250	0.59	-	.	ID=g22891.t2;Parent=g22891;
OU744339.1_Gymnosoma_rotundatum_genome_assembly,_chromosome:_4	AUGUSTUS	stop_codon	96205115	96205117	.	-	0	ID=g22891.t2.stop1;Parent=g22891.t2;
OU744339.1_Gymnosoma_rotundatum_genome_assembly,_chromosome:_4	AUGUSTUS	CDS	96205115	96205684	1	-	0	ID=g22891.t2.CDS1;Parent=g22891.t2;
OU744339.1_Gymnosoma_rotundatum_genome_assembly,_chromosome:_4	AUGUSTUS	exon	96205115	96205684	.	-	.	ID=g22891.t2.exon1;Parent=g22891.t2;
OU744339.1_Gymnosoma_rotundatum_genome_assembly,_chromosome:_4	AUGUSTUS	intron	96205685	96210091	1	-	.	ID=g22891.t2.intron1;Parent=g22891.t2;
OU744339.1_Gymnosoma_rotundatum_genome_assembly,_chromosome:_4	AUGUSTUS	CDS	96210092	96210904	1	-	0	ID=g22891.t2.CDS2;Parent=g22891.t2;
OU744339.1_Gymnosoma_rotundatum_genome_assembly,_chromosome:_4	AUGUSTUS	exon	96210092	96210904	.	-	.	ID=g22891.t2.exon2;Parent=g22891.t2;
OU744339.1_Gymnosoma_rotundatum_genome_assembly,_chromosome:_4	AUGUSTUS	intron	96210905	96212734	1	-	.	ID=g22891.t2.intron2;Parent=g22891.t2;
OU744339.1_Gymnosoma_rotundatum_genome_assembly,_chromosome:_4	AUGUSTUS	CDS	96212735	96213274	1	-	0	ID=g22891.t2.CDS3;Parent=g22891.t2;
OU744339.1_Gymnosoma_rotundatum_genome_assembly,_chromosome:_4	AUGUSTUS	exon	96212735	96213274	.	-	.	ID=g22891.t2.exon3;Parent=g22891.t2;
OU744339.1_Gymnosoma_rotundatum_genome_assembly,_chromosome:_4	AUGUSTUS	intron	96213275	96213492	1	-	.	ID=g22891.t2.intron3;Parent=g22891.t2;
OU744339.1_Gymnosoma_rotundatum_genome_assembly,_chromosome:_4	AUGUSTUS	CDS	96213493	96213525	1	-	0	ID=g22891.t2.CDS4;Parent=g22891.t2;
OU744339.1_Gymnosoma_rotundatum_genome_assembly,_chromosome:_4	AUGUSTUS	exon	96213493	96213525	.	-	.	ID=g22891.t2.exon4;Parent=g22891.t2;
OU744339.1_Gymnosoma_rotundatum_genome_assembly,_chromosome:_4	AUGUSTUS	intron	96213526	96216175	1	-	.	ID=g22891.t2.intron4;Parent=g22891.t2;
OU744339.1_Gymnosoma_rotundatum_genome_assembly,_chromosome:_4	AUGUSTUS	CDS	96216176	96216625	1	-	0	ID=g22891.t2.CDS5;Parent=g22891.t2;
OU744339.1_Gymnosoma_rotundatum_genome_assembly,_chromosome:_4	AUGUSTUS	exon	96216176	96216625	.	-	.	ID=g22891.t2.exon5;Parent=g22891.t2;
OU744339.1_Gymnosoma_rotundatum_genome_assembly,_chromosome:_4	AUGUSTUS	intron	96216626	96216696	1	-	.	ID=g22891.t2.intron5;Parent=g22891.t2;
OU744339.1_Gymnosoma_rotundatum_genome_assembly,_chromosome:_4	AUGUSTUS	CDS	96216697	96216957	1	-	0	ID=g22891.t2.CDS6;Parent=g22891.t2;
OU744339.1_Gymnosoma_rotundatum_genome_assembly,_chromosome:_4	AUGUSTUS	exon	96216697	96216957	.	-	.	ID=g22891.t2.exon6;Parent=g22891.t2;
OU744339.1_Gymnosoma_rotundatum_genome_assembly,_chromosome:_4	AUGUSTUS	intron	96216958	96217039	1	-	.	ID=g22891.t2.intron6;Parent=g22891.t2;
OU744339.1_Gymnosoma_rotundatum_genome_assembly,_chromosome:_4	AUGUSTUS	CDS	96217040	96217093	1	-	0	ID=g22891.t2.CDS7;Parent=g22891.t2;
OU744339.1_Gymnosoma_rotundatum_genome_assembly,_chromosome:_4	AUGUSTUS	exon	96217040	96217093	.	-	.	ID=g22891.t2.exon7;Parent=g22891.t2;
OU744339.1_Gymnosoma_rotundatum_genome_assembly,_chromosome:_4	AUGUSTUS	intron	96217094	96217160	1	-	.	ID=g22891.t2.intron7;Parent=g22891.t2;
OU744339.1_Gymnosoma_rotundatum_genome_assembly,_chromosome:_4	AUGUSTUS	CDS	96217161	96217431	1	-	1	ID=g22891.t2.CDS8;Parent=g22891.t2;
OU744339.1_Gymnosoma_rotundatum_genome_assembly,_chromosome:_4	AUGUSTUS	exon	96217161	96217431	.	-	.	ID=g22891.t2.exon8;Parent=g22891.t2;
OU744339.1_Gymnosoma_rotundatum_genome_assembly,_chromosome:_4	AUGUSTUS	intron	96217432	96220221	0.59	-	.	ID=g22891.t2.intron8;Parent=g22891.t2;
OU744339.1_Gymnosoma_rotundatum_genome_assembly,_chromosome:_4	AUGUSTUS	CDS	96220222	96220250	0.59	-	0	ID=g22891.t2.CDS9;Parent=g22891.t2;
OU744339.1_Gymnosoma_rotundatum_genome_assembly,_chromosome:_4	AUGUSTUS	exon	96220222	96220250	.	-	.	ID=g22891.t2.exon9;Parent=g22891.t2;
OU744339.1_Gymnosoma_rotundatum_genome_assembly,_chromosome:_4	AUGUSTUS	start_codon	96220248	96220250	.	-	0	ID=g22891.t2.start1;Parent=g22891.t2;
OU744339.1_Gymnosoma_rotundatum_genome_assembly,_chromosome:_4	AUGUSTUS	gene	96256598	96257630	.	-	.	ID=g22892;
OU744339.1_Gymnosoma_rotundatum_genome_assembly,_chromosome:_4	AUGUSTUS	mRNA	96256598	96257630	1	-	.	ID=g22892.t1;Parent=g22892;
OU744339.1_Gymnosoma_rotundatum_genome_assembly,_chromosome:_4	AUGUSTUS	stop_codon	96256598	96256600	.	-	0	ID=g22892.t1.stop1;Parent=g22892.t1;
OU744339.1_Gymnosoma_rotundatum_genome_assembly,_chromosome:_4	AUGUSTUS	CDS	96256598	96256817	1	-	1	ID=g22892.t1.CDS1;Parent=g22892.t1;
OU744339.1_Gymnosoma_rotundatum_genome_assembly,_chromosome:_4	AUGUSTUS	exon	96256598	96256817	.	-	.	ID=g22892.t1.exon1;Parent=g22892.t1;
OU744339.1_Gymnosoma_rotundatum_genome_assembly,_chromosome:_4	AUGUSTUS	intron	96256818	96257613	1	-	.	ID=g22892.t1.intron1;Parent=g22892.t1;
OU744339.1_Gymnosoma_rotundatum_genome_assembly,_chromosome:_4	AUGUSTUS	CDS	96257614	96257630	1	-	0	ID=g22892.t1.CDS2;Parent=g22892.t1;
OU744339.1_Gymnosoma_rotundatum_genome_assembly,_chromosome:_4	AUGUSTUS	exon	96257614	96257630	.	-	.	ID=g22892.t1.exon2;Parent=g22892.t1;
OU744339.1_Gymnosoma_rotundatum_genome_assembly,_chromosome:_4	AUGUSTUS	start_codon	96257628	96257630	.	-	0	ID=g22892.t1.start1;Parent=g22892.t1;
OU744339.1_Gymnosoma_rotundatum_genome_assembly,_chromosome:_4	AUGUSTUS	gene	96265919	96274903	.	+	.	ID=g22893;
OU744339.1_Gymnosoma_rotundatum_genome_assembly,_chromosome:_4	AUGUSTUS	mRNA	96265919	96274903	1	+	.	ID=g22893.t1;Parent=g22893;
OU744339.1_Gymnosoma_rotundatum_genome_assembly,_chromosome:_4	AUGUSTUS	start_codon	96265919	96265921	.	+	0	ID=g22893.t1.start1;Parent=g22893.t1;
OU744339.1_Gymnosoma_rotundatum_genome_assembly,_chromosome:_4	AUGUSTUS	CDS	96265919	96266152	1	+	0	ID=g22893.t1.CDS1;Parent=g22893.t1;
OU744339.1_Gymnosoma_rotundatum_genome_assembly,_chromosome:_4	AUGUSTUS	exon	96265919	96266152	.	+	.	ID=g22893.t1.exon1;Parent=g22893.t1;
OU744339.1_Gymnosoma_rotundatum_genome_assembly,_chromosome:_4	AUGUSTUS	intron	96266153	96274777	1	+	.	ID=g22893.t1.intron1;Parent=g22893.t1;
OU744339.1_Gymnosoma_rotundatum_genome_assembly,_chromosome:_4	AUGUSTUS	CDS	96274778	96274903	1	+	0	ID=g22893.t1.CDS2;Parent=g22893.t1;
OU744339.1_Gymnosoma_rotundatum_genome_assembly,_chromosome:_4	AUGUSTUS	exon	96274778	96274903	.	+	.	ID=g22893.t1.exon2;Parent=g22893.t1;
OU744339.1_Gymnosoma_rotundatum_genome_assembly,_chromosome:_4	AUGUSTUS	stop_codon	96274901	96274903	.	+	0	ID=g22893.t1.stop1;Parent=g22893.t1;
OU744339.1_Gymnosoma_rotundatum_genome_assembly,_chromosome:_4	AUGUSTUS	gene	96310248	96327102	.	+	.	ID=g22894;
OU744339.1_Gymnosoma_rotundatum_genome_assembly,_chromosome:_4	AUGUSTUS	mRNA	96310248	96327102	1	+	.	ID=g22894.t1;Parent=g22894;
OU744339.1_Gymnosoma_rotundatum_genome_assembly,_chromosome:_4	AUGUSTUS	start_codon	96310248	96310250	.	+	0	ID=g22894.t1.start1;Parent=g22894.t1;
OU744339.1_Gymnosoma_rotundatum_genome_assembly,_chromosome:_4	AUGUSTUS	CDS	96310248	96310401	1	+	0	ID=g22894.t1.CDS1;Parent=g22894.t1;
OU744339.1_Gymnosoma_rotundatum_genome_assembly,_chromosome:_4	AUGUSTUS	exon	96310248	96310401	.	+	.	ID=g22894.t1.exon1;Parent=g22894.t1;
OU744339.1_Gymnosoma_rotundatum_genome_assembly,_chromosome:_4	AUGUSTUS	intron	96310402	96310477	1	+	.	ID=g22894.t1.intron1;Parent=g22894.t1;
OU744339.1_Gymnosoma_rotundatum_genome_assembly,_chromosome:_4	AUGUSTUS	CDS	96310478	96310761	1	+	2	ID=g22894.t1.CDS2;Parent=g22894.t1;
OU744339.1_Gymnosoma_rotundatum_genome_assembly,_chromosome:_4	AUGUSTUS	exon	96310478	96310761	.	+	.	ID=g22894.t1.exon2;Parent=g22894.t1;
OU744339.1_Gymnosoma_rotundatum_genome_assembly,_chromosome:_4	AUGUSTUS	intron	96310762	96315545	1	+	.	ID=g22894.t1.intron2;Parent=g22894.t1;
OU744339.1_Gymnosoma_rotundatum_genome_assembly,_chromosome:_4	AUGUSTUS	CDS	96315546	96315680	1	+	0	ID=g22894.t1.CDS3;Parent=g22894.t1;
OU744339.1_Gymnosoma_rotundatum_genome_assembly,_chromosome:_4	AUGUSTUS	exon	96315546	96315680	.	+	.	ID=g22894.t1.exon3;Parent=g22894.t1;
OU744339.1_Gymnosoma_rotundatum_genome_assembly,_chromosome:_4	AUGUSTUS	intron	96315681	96315987	1	+	.	ID=g22894.t1.intron3;Parent=g22894.t1;
OU744339.1_Gymnosoma_rotundatum_genome_assembly,_chromosome:_4	AUGUSTUS	CDS	96315988	96316217	1	+	0	ID=g22894.t1.CDS4;Parent=g22894.t1;
OU744339.1_Gymnosoma_rotundatum_genome_assembly,_chromosome:_4	AUGUSTUS	exon	96315988	96316217	.	+	.	ID=g22894.t1.exon4;Parent=g22894.t1;
OU744339.1_Gymnosoma_rotundatum_genome_assembly,_chromosome:_4	AUGUSTUS	intron	96316218	96323096	1	+	.	ID=g22894.t1.intron4;Parent=g22894.t1;
OU744339.1_Gymnosoma_rotundatum_genome_assembly,_chromosome:_4	AUGUSTUS	CDS	96323097	96323232	1	+	1	ID=g22894.t1.CDS5;Parent=g22894.t1;
OU744339.1_Gymnosoma_rotundatum_genome_assembly,_chromosome:_4	AUGUSTUS	exon	96323097	96323232	.	+	.	ID=g22894.t1.exon5;Parent=g22894.t1;
OU744339.1_Gymnosoma_rotundatum_genome_assembly,_chromosome:_4	AUGUSTUS	intron	96323233	96323315	1	+	.	ID=g22894.t1.intron5;Parent=g22894.t1;
OU744339.1_Gymnosoma_rotundatum_genome_assembly,_chromosome:_4	AUGUSTUS	CDS	96323316	96323692	1	+	0	ID=g22894.t1.CDS6;Parent=g22894.t1;
OU744339.1_Gymnosoma_rotundatum_genome_assembly,_chromosome:_4	AUGUSTUS	exon	96323316	96323692	.	+	.	ID=g22894.t1.exon6;Parent=g22894.t1;
OU744339.1_Gymnosoma_rotundatum_genome_assembly,_chromosome:_4	AUGUSTUS	intron	96323693	96323749	1	+	.	ID=g22894.t1.intron6;Parent=g22894.t1;
OU744339.1_Gymnosoma_rotundatum_genome_assembly,_chromosome:_4	AUGUSTUS	CDS	96323750	96323876	1	+	1	ID=g22894.t1.CDS7;Parent=g22894.t1;
OU744339.1_Gymnosoma_rotundatum_genome_assembly,_chromosome:_4	AUGUSTUS	exon	96323750	96323876	.	+	.	ID=g22894.t1.exon7;Parent=g22894.t1;
OU744339.1_Gymnosoma_rotundatum_genome_assembly,_chromosome:_4	AUGUSTUS	intron	96323877	96323940	1	+	.	ID=g22894.t1.intron7;Parent=g22894.t1;
OU744339.1_Gymnosoma_rotundatum_genome_assembly,_chromosome:_4	AUGUSTUS	CDS	96323941	96324056	1	+	0	ID=g22894.t1.CDS8;Parent=g22894.t1;
OU744339.1_Gymnosoma_rotundatum_genome_assembly,_chromosome:_4	AUGUSTUS	exon	96323941	96324056	.	+	.	ID=g22894.t1.exon8;Parent=g22894.t1;
OU744339.1_Gymnosoma_rotundatum_genome_assembly,_chromosome:_4	AUGUSTUS	intron	96324057	96324131	1	+	.	ID=g22894.t1.intron8;Parent=g22894.t1;
OU744339.1_Gymnosoma_rotundatum_genome_assembly,_chromosome:_4	AUGUSTUS	CDS	96324132	96324258	1	+	1	ID=g22894.t1.CDS9;Parent=g22894.t1;
OU744339.1_Gymnosoma_rotundatum_genome_assembly,_chromosome:_4	AUGUSTUS	exon	96324132	96324258	.	+	.	ID=g22894.t1.exon9;Parent=g22894.t1;
OU744339.1_Gymnosoma_rotundatum_genome_assembly,_chromosome:_4	AUGUSTUS	intron	96324259	96326838	1	+	.	ID=g22894.t1.intron9;Parent=g22894.t1;
OU744339.1_Gymnosoma_rotundatum_genome_assembly,_chromosome:_4	AUGUSTUS	CDS	96326839	96327102	1	+	0	ID=g22894.t1.CDS10;Parent=g22894.t1;
OU744339.1_Gymnosoma_rotundatum_genome_assembly,_chromosome:_4	AUGUSTUS	exon	96326839	96327102	.	+	.	ID=g22894.t1.exon10;Parent=g22894.t1;
OU744339.1_Gymnosoma_rotundatum_genome_assembly,_chromosome:_4	AUGUSTUS	stop_codon	96327100	96327102	.	+	0	ID=g22894.t1.stop1;Parent=g22894.t1;
OU744339.1_Gymnosoma_rotundatum_genome_assembly,_chromosome:_4	AUGUSTUS	gene	96335372	96336300	.	-	.	ID=g22895;
OU744339.1_Gymnosoma_rotundatum_genome_assembly,_chromosome:_4	AUGUSTUS	mRNA	96335372	96336300	1	-	.	ID=g22895.t1;Parent=g22895;
OU744339.1_Gymnosoma_rotundatum_genome_assembly,_chromosome:_4	AUGUSTUS	stop_codon	96335372	96335374	.	-	0	ID=g22895.t1.stop1;Parent=g22895.t1;
OU744339.1_Gymnosoma_rotundatum_genome_assembly,_chromosome:_4	AUGUSTUS	CDS	96335372	96335687	1	-	1	ID=g22895.t1.CDS1;Parent=g22895.t1;
OU744339.1_Gymnosoma_rotundatum_genome_assembly,_chromosome:_4	AUGUSTUS	exon	96335372	96335687	.	-	.	ID=g22895.t1.exon1;Parent=g22895.t1;
OU744339.1_Gymnosoma_rotundatum_genome_assembly,_chromosome:_4	AUGUSTUS	intron	96335688	96335746	1	-	.	ID=g22895.t1.intron1;Parent=g22895.t1;
OU744339.1_Gymnosoma_rotundatum_genome_assembly,_chromosome:_4	AUGUSTUS	CDS	96335747	96336041	1	-	2	ID=g22895.t1.CDS2;Parent=g22895.t1;
OU744339.1_Gymnosoma_rotundatum_genome_assembly,_chromosome:_4	AUGUSTUS	exon	96335747	96336041	.	-	.	ID=g22895.t1.exon2;Parent=g22895.t1;
OU744339.1_Gymnosoma_rotundatum_genome_assembly,_chromosome:_4	AUGUSTUS	intron	96336042	96336104	1	-	.	ID=g22895.t1.intron2;Parent=g22895.t1;
OU744339.1_Gymnosoma_rotundatum_genome_assembly,_chromosome:_4	AUGUSTUS	CDS	96336105	96336300	1	-	0	ID=g22895.t1.CDS3;Parent=g22895.t1;
OU744339.1_Gymnosoma_rotundatum_genome_assembly,_chromosome:_4	AUGUSTUS	exon	96336105	96336300	.	-	.	ID=g22895.t1.exon3;Parent=g22895.t1;
OU744339.1_Gymnosoma_rotundatum_genome_assembly,_chromosome:_4	AUGUSTUS	start_codon	96336298	96336300	.	-	0	ID=g22895.t1.start1;Parent=g22895.t1;
OU744339.1_Gymnosoma_rotundatum_genome_assembly,_chromosome:_4	AUGUSTUS	gene	96342633	96342917	.	+	.	ID=g22896;
OU744339.1_Gymnosoma_rotundatum_genome_assembly,_chromosome:_4	AUGUSTUS	mRNA	96342633	96342917	1	+	.	ID=g22896.t1;Parent=g22896;
OU744339.1_Gymnosoma_rotundatum_genome_assembly,_chromosome:_4	AUGUSTUS	start_codon	96342633	96342635	.	+	0	ID=g22896.t1.start1;Parent=g22896.t1;
OU744339.1_Gymnosoma_rotundatum_genome_assembly,_chromosome:_4	AUGUSTUS	CDS	96342633	96342917	1	+	0	ID=g22896.t1.CDS1;Parent=g22896.t1;
OU744339.1_Gymnosoma_rotundatum_genome_assembly,_chromosome:_4	AUGUSTUS	exon	96342633	96342917	.	+	.	ID=g22896.t1.exon1;Parent=g22896.t1;
OU744339.1_Gymnosoma_rotundatum_genome_assembly,_chromosome:_4	AUGUSTUS	stop_codon	96342915	96342917	.	+	0	ID=g22896.t1.stop1;Parent=g22896.t1;
OU744339.1_Gymnosoma_rotundatum_genome_assembly,_chromosome:_4	AUGUSTUS	gene	96348016	96353910	.	+	.	ID=g22897;
OU744339.1_Gymnosoma_rotundatum_genome_assembly,_chromosome:_4	AUGUSTUS	mRNA	96348016	96353910	1	+	.	ID=g22897.t1;Parent=g22897;
OU744339.1_Gymnosoma_rotundatum_genome_assembly,_chromosome:_4	AUGUSTUS	start_codon	96348016	96348018	.	+	0	ID=g22897.t1.start1;Parent=g22897.t1;
OU744339.1_Gymnosoma_rotundatum_genome_assembly,_chromosome:_4	AUGUSTUS	CDS	96348016	96348618	1	+	0	ID=g22897.t1.CDS1;Parent=g22897.t1;
OU744339.1_Gymnosoma_rotundatum_genome_assembly,_chromosome:_4	AUGUSTUS	exon	96348016	96348618	.	+	.	ID=g22897.t1.exon1;Parent=g22897.t1;
OU744339.1_Gymnosoma_rotundatum_genome_assembly,_chromosome:_4	AUGUSTUS	intron	96348619	96350628	1	+	.	ID=g22897.t1.intron1;Parent=g22897.t1;
OU744339.1_Gymnosoma_rotundatum_genome_assembly,_chromosome:_4	AUGUSTUS	CDS	96350629	96350728	1	+	0	ID=g22897.t1.CDS2;Parent=g22897.t1;
OU744339.1_Gymnosoma_rotundatum_genome_assembly,_chromosome:_4	AUGUSTUS	exon	96350629	96350728	.	+	.	ID=g22897.t1.exon2;Parent=g22897.t1;
OU744339.1_Gymnosoma_rotundatum_genome_assembly,_chromosome:_4	AUGUSTUS	intron	96350729	96350815	1	+	.	ID=g22897.t1.intron2;Parent=g22897.t1;
OU744339.1_Gymnosoma_rotundatum_genome_assembly,_chromosome:_4	AUGUSTUS	CDS	96350816	96350946	1	+	2	ID=g22897.t1.CDS3;Parent=g22897.t1;
OU744339.1_Gymnosoma_rotundatum_genome_assembly,_chromosome:_4	AUGUSTUS	exon	96350816	96350946	.	+	.	ID=g22897.t1.exon3;Parent=g22897.t1;
OU744339.1_Gymnosoma_rotundatum_genome_assembly,_chromosome:_4	AUGUSTUS	intron	96350947	96352843	1	+	.	ID=g22897.t1.intron3;Parent=g22897.t1;
OU744339.1_Gymnosoma_rotundatum_genome_assembly,_chromosome:_4	AUGUSTUS	CDS	96352844	96353011	1	+	0	ID=g22897.t1.CDS4;Parent=g22897.t1;
OU744339.1_Gymnosoma_rotundatum_genome_assembly,_chromosome:_4	AUGUSTUS	exon	96352844	96353011	.	+	.	ID=g22897.t1.exon4;Parent=g22897.t1;
OU744339.1_Gymnosoma_rotundatum_genome_assembly,_chromosome:_4	AUGUSTUS	intron	96353012	96353086	1	+	.	ID=g22897.t1.intron4;Parent=g22897.t1;
OU744339.1_Gymnosoma_rotundatum_genome_assembly,_chromosome:_4	AUGUSTUS	CDS	96353087	96353701	1	+	0	ID=g22897.t1.CDS5;Parent=g22897.t1;
OU744339.1_Gymnosoma_rotundatum_genome_assembly,_chromosome:_4	AUGUSTUS	exon	96353087	96353701	.	+	.	ID=g22897.t1.exon5;Parent=g22897.t1;
OU744339.1_Gymnosoma_rotundatum_genome_assembly,_chromosome:_4	AUGUSTUS	intron	96353702	96353778	1	+	.	ID=g22897.t1.intron5;Parent=g22897.t1;
OU744339.1_Gymnosoma_rotundatum_genome_assembly,_chromosome:_4	AUGUSTUS	CDS	96353779	96353910	1	+	0	ID=g22897.t1.CDS6;Parent=g22897.t1;
OU744339.1_Gymnosoma_rotundatum_genome_assembly,_chromosome:_4	AUGUSTUS	exon	96353779	96353910	.	+	.	ID=g22897.t1.exon6;Parent=g22897.t1;
OU744339.1_Gymnosoma_rotundatum_genome_assembly,_chromosome:_4	AUGUSTUS	stop_codon	96353908	96353910	.	+	0	ID=g22897.t1.stop1;Parent=g22897.t1;
OU744339.1_Gymnosoma_rotundatum_genome_assembly,_chromosome:_4	AUGUSTUS	mRNA	96348016	96353910	1	+	.	ID=g22897.t2;Parent=g22897;
OU744339.1_Gymnosoma_rotundatum_genome_assembly,_chromosome:_4	AUGUSTUS	start_codon	96348016	96348018	.	+	0	ID=g22897.t2.start1;Parent=g22897.t2;
OU744339.1_Gymnosoma_rotundatum_genome_assembly,_chromosome:_4	AUGUSTUS	CDS	96348016	96348618	1	+	0	ID=g22897.t2.CDS1;Parent=g22897.t2;
OU744339.1_Gymnosoma_rotundatum_genome_assembly,_chromosome:_4	AUGUSTUS	exon	96348016	96348618	.	+	.	ID=g22897.t2.exon1;Parent=g22897.t2;
OU744339.1_Gymnosoma_rotundatum_genome_assembly,_chromosome:_4	AUGUSTUS	intron	96348619	96350628	1	+	.	ID=g22897.t2.intron1;Parent=g22897.t2;
OU744339.1_Gymnosoma_rotundatum_genome_assembly,_chromosome:_4	AUGUSTUS	CDS	96350629	96350728	1	+	0	ID=g22897.t2.CDS2;Parent=g22897.t2;
OU744339.1_Gymnosoma_rotundatum_genome_assembly,_chromosome:_4	AUGUSTUS	exon	96350629	96350728	.	+	.	ID=g22897.t2.exon2;Parent=g22897.t2;
OU744339.1_Gymnosoma_rotundatum_genome_assembly,_chromosome:_4	AUGUSTUS	intron	96350729	96350815	1	+	.	ID=g22897.t2.intron2;Parent=g22897.t2;
OU744339.1_Gymnosoma_rotundatum_genome_assembly,_chromosome:_4	AUGUSTUS	CDS	96350816	96350946	1	+	2	ID=g22897.t2.CDS3;Parent=g22897.t2;
OU744339.1_Gymnosoma_rotundatum_genome_assembly,_chromosome:_4	AUGUSTUS	exon	96350816	96350946	.	+	.	ID=g22897.t2.exon3;Parent=g22897.t2;
OU744339.1_Gymnosoma_rotundatum_genome_assembly,_chromosome:_4	AUGUSTUS	intron	96350947	96352843	1	+	.	ID=g22897.t2.intron3;Parent=g22897.t2;
OU744339.1_Gymnosoma_rotundatum_genome_assembly,_chromosome:_4	AUGUSTUS	CDS	96352844	96353011	1	+	0	ID=g22897.t2.CDS4;Parent=g22897.t2;
OU744339.1_Gymnosoma_rotundatum_genome_assembly,_chromosome:_4	AUGUSTUS	exon	96352844	96353011	.	+	.	ID=g22897.t2.exon4;Parent=g22897.t2;
OU744339.1_Gymnosoma_rotundatum_genome_assembly,_chromosome:_4	AUGUSTUS	intron	96353012	96353086	1	+	.	ID=g22897.t2.intron4;Parent=g22897.t2;
OU744339.1_Gymnosoma_rotundatum_genome_assembly,_chromosome:_4	AUGUSTUS	CDS	96353087	96353710	1	+	0	ID=g22897.t2.CDS5;Parent=g22897.t2;
OU744339.1_Gymnosoma_rotundatum_genome_assembly,_chromosome:_4	AUGUSTUS	exon	96353087	96353710	.	+	.	ID=g22897.t2.exon5;Parent=g22897.t2;
OU744339.1_Gymnosoma_rotundatum_genome_assembly,_chromosome:_4	AUGUSTUS	intron	96353711	96353778	1	+	.	ID=g22897.t2.intron5;Parent=g22897.t2;
OU744339.1_Gymnosoma_rotundatum_genome_assembly,_chromosome:_4	AUGUSTUS	CDS	96353779	96353910	1	+	0	ID=g22897.t2.CDS6;Parent=g22897.t2;
OU744339.1_Gymnosoma_rotundatum_genome_assembly,_chromosome:_4	AUGUSTUS	exon	96353779	96353910	.	+	.	ID=g22897.t2.exon6;Parent=g22897.t2;
OU744339.1_Gymnosoma_rotundatum_genome_assembly,_chromosome:_4	AUGUSTUS	stop_codon	96353908	96353910	.	+	0	ID=g22897.t2.stop1;Parent=g22897.t2;
OU744339.1_Gymnosoma_rotundatum_genome_assembly,_chromosome:_4	AUGUSTUS	gene	96356494	96358473	.	-	.	ID=g22898;
OU744339.1_Gymnosoma_rotundatum_genome_assembly,_chromosome:_4	AUGUSTUS	mRNA	96356494	96358473	1	-	.	ID=g22898.t1;Parent=g22898;
OU744339.1_Gymnosoma_rotundatum_genome_assembly,_chromosome:_4	AUGUSTUS	stop_codon	96356494	96356496	.	-	0	ID=g22898.t1.stop1;Parent=g22898.t1;
OU744339.1_Gymnosoma_rotundatum_genome_assembly,_chromosome:_4	AUGUSTUS	CDS	96356494	96356582	1	-	2	ID=g22898.t1.CDS1;Parent=g22898.t1;
OU744339.1_Gymnosoma_rotundatum_genome_assembly,_chromosome:_4	AUGUSTUS	exon	96356494	96356582	.	-	.	ID=g22898.t1.exon1;Parent=g22898.t1;
OU744339.1_Gymnosoma_rotundatum_genome_assembly,_chromosome:_4	AUGUSTUS	intron	96356583	96356714	1	-	.	ID=g22898.t1.intron1;Parent=g22898.t1;
OU744339.1_Gymnosoma_rotundatum_genome_assembly,_chromosome:_4	AUGUSTUS	CDS	96356715	96357174	1	-	0	ID=g22898.t1.CDS2;Parent=g22898.t1;
OU744339.1_Gymnosoma_rotundatum_genome_assembly,_chromosome:_4	AUGUSTUS	exon	96356715	96357174	.	-	.	ID=g22898.t1.exon2;Parent=g22898.t1;
OU744339.1_Gymnosoma_rotundatum_genome_assembly,_chromosome:_4	AUGUSTUS	intron	96357175	96357328	1	-	.	ID=g22898.t1.intron2;Parent=g22898.t1;
OU744339.1_Gymnosoma_rotundatum_genome_assembly,_chromosome:_4	AUGUSTUS	CDS	96357329	96357438	1	-	2	ID=g22898.t1.CDS3;Parent=g22898.t1;
OU744339.1_Gymnosoma_rotundatum_genome_assembly,_chromosome:_4	AUGUSTUS	exon	96357329	96357438	.	-	.	ID=g22898.t1.exon3;Parent=g22898.t1;
OU744339.1_Gymnosoma_rotundatum_genome_assembly,_chromosome:_4	AUGUSTUS	intron	96357439	96357504	1	-	.	ID=g22898.t1.intron3;Parent=g22898.t1;
OU744339.1_Gymnosoma_rotundatum_genome_assembly,_chromosome:_4	AUGUSTUS	CDS	96357505	96357668	1	-	1	ID=g22898.t1.CDS4;Parent=g22898.t1;
OU744339.1_Gymnosoma_rotundatum_genome_assembly,_chromosome:_4	AUGUSTUS	exon	96357505	96357668	.	-	.	ID=g22898.t1.exon4;Parent=g22898.t1;
OU744339.1_Gymnosoma_rotundatum_genome_assembly,_chromosome:_4	AUGUSTUS	intron	96357669	96357721	1	-	.	ID=g22898.t1.intron4;Parent=g22898.t1;
OU744339.1_Gymnosoma_rotundatum_genome_assembly,_chromosome:_4	AUGUSTUS	CDS	96357722	96358473	1	-	0	ID=g22898.t1.CDS5;Parent=g22898.t1;
OU744339.1_Gymnosoma_rotundatum_genome_assembly,_chromosome:_4	AUGUSTUS	exon	96357722	96358473	.	-	.	ID=g22898.t1.exon5;Parent=g22898.t1;
OU744339.1_Gymnosoma_rotundatum_genome_assembly,_chromosome:_4	AUGUSTUS	start_codon	96358471	96358473	.	-	0	ID=g22898.t1.start1;Parent=g22898.t1;
OU744339.1_Gymnosoma_rotundatum_genome_assembly,_chromosome:_4	AUGUSTUS	gene	96359835	96360489	.	+	.	ID=g22899;
OU744339.1_Gymnosoma_rotundatum_genome_assembly,_chromosome:_4	AUGUSTUS	mRNA	96359835	96360489	1	+	.	ID=g22899.t1;Parent=g22899;
OU744339.1_Gymnosoma_rotundatum_genome_assembly,_chromosome:_4	AUGUSTUS	start_codon	96359835	96359837	.	+	0	ID=g22899.t1.start1;Parent=g22899.t1;
OU744339.1_Gymnosoma_rotundatum_genome_assembly,_chromosome:_4	AUGUSTUS	CDS	96359835	96360009	1	+	0	ID=g22899.t1.CDS1;Parent=g22899.t1;
OU744339.1_Gymnosoma_rotundatum_genome_assembly,_chromosome:_4	AUGUSTUS	exon	96359835	96360009	.	+	.	ID=g22899.t1.exon1;Parent=g22899.t1;
OU744339.1_Gymnosoma_rotundatum_genome_assembly,_chromosome:_4	AUGUSTUS	intron	96360010	96360069	1	+	.	ID=g22899.t1.intron1;Parent=g22899.t1;
OU744339.1_Gymnosoma_rotundatum_genome_assembly,_chromosome:_4	AUGUSTUS	CDS	96360070	96360151	1	+	2	ID=g22899.t1.CDS2;Parent=g22899.t1;
OU744339.1_Gymnosoma_rotundatum_genome_assembly,_chromosome:_4	AUGUSTUS	exon	96360070	96360151	.	+	.	ID=g22899.t1.exon2;Parent=g22899.t1;
OU744339.1_Gymnosoma_rotundatum_genome_assembly,_chromosome:_4	AUGUSTUS	intron	96360152	96360212	1	+	.	ID=g22899.t1.intron2;Parent=g22899.t1;
OU744339.1_Gymnosoma_rotundatum_genome_assembly,_chromosome:_4	AUGUSTUS	CDS	96360213	96360489	1	+	1	ID=g22899.t1.CDS3;Parent=g22899.t1;
OU744339.1_Gymnosoma_rotundatum_genome_assembly,_chromosome:_4	AUGUSTUS	exon	96360213	96360489	.	+	.	ID=g22899.t1.exon3;Parent=g22899.t1;
OU744339.1_Gymnosoma_rotundatum_genome_assembly,_chromosome:_4	AUGUSTUS	stop_codon	96360487	96360489	.	+	0	ID=g22899.t1.stop1;Parent=g22899.t1;
OU744339.1_Gymnosoma_rotundatum_genome_assembly,_chromosome:_4	GeneMark.hmm3	mRNA	96359868	96360489	.	+	.	ID=g22899.t2;Parent=g22899;
OU744339.1_Gymnosoma_rotundatum_genome_assembly,_chromosome:_4	GeneMark.hmm3	start_codon	96359868	96359870	.	+	0	ID=g22899.t2.start1;Parent=g22899.t2;
OU744339.1_Gymnosoma_rotundatum_genome_assembly,_chromosome:_4	GeneMark.hmm3	CDS	96359868	96360009	.	+	0	ID=g22899.t2.CDS1;Parent=g22899.t2;
OU744339.1_Gymnosoma_rotundatum_genome_assembly,_chromosome:_4	GeneMark.hmm3	exon	96359868	96360009	0	+	.	ID=g22899.t2.exon1;Parent=g22899.t2;
OU744339.1_Gymnosoma_rotundatum_genome_assembly,_chromosome:_4	GeneMark.hmm3	intron	96360010	96360069	.	+	2	ID=g22899.t2.intron1;Parent=g22899.t2;
OU744339.1_Gymnosoma_rotundatum_genome_assembly,_chromosome:_4	GeneMark.hmm3	CDS	96360070	96360151	.	+	2	ID=g22899.t2.CDS2;Parent=g22899.t2;
OU744339.1_Gymnosoma_rotundatum_genome_assembly,_chromosome:_4	GeneMark.hmm3	exon	96360070	96360151	0	+	.	ID=g22899.t2.exon2;Parent=g22899.t2;
OU744339.1_Gymnosoma_rotundatum_genome_assembly,_chromosome:_4	GeneMark.hmm3	intron	96360152	96360212	.	+	1	ID=g22899.t2.intron2;Parent=g22899.t2;
OU744339.1_Gymnosoma_rotundatum_genome_assembly,_chromosome:_4	GeneMark.hmm3	CDS	96360213	96360489	.	+	1	ID=g22899.t2.CDS3;Parent=g22899.t2;
OU744339.1_Gymnosoma_rotundatum_genome_assembly,_chromosome:_4	GeneMark.hmm3	exon	96360213	96360489	0	+	.	ID=g22899.t2.exon3;Parent=g22899.t2;
OU744339.1_Gymnosoma_rotundatum_genome_assembly,_chromosome:_4	GeneMark.hmm3	stop_codon	96360487	96360489	.	+	0	ID=g22899.t2.stop1;Parent=g22899.t2;
OU744339.1_Gymnosoma_rotundatum_genome_assembly,_chromosome:_4	AUGUSTUS	gene	96362355	96380891	.	+	.	ID=g22900;
OU744339.1_Gymnosoma_rotundatum_genome_assembly,_chromosome:_4	AUGUSTUS	mRNA	96362355	96380891	1	+	.	ID=g22900.t1;Parent=g22900;
OU744339.1_Gymnosoma_rotundatum_genome_assembly,_chromosome:_4	AUGUSTUS	start_codon	96362355	96362357	.	+	0	ID=g22900.t1.start1;Parent=g22900.t1;
OU744339.1_Gymnosoma_rotundatum_genome_assembly,_chromosome:_4	AUGUSTUS	CDS	96362355	96362584	1	+	0	ID=g22900.t1.CDS1;Parent=g22900.t1;
OU744339.1_Gymnosoma_rotundatum_genome_assembly,_chromosome:_4	AUGUSTUS	exon	96362355	96362584	.	+	.	ID=g22900.t1.exon1;Parent=g22900.t1;
OU744339.1_Gymnosoma_rotundatum_genome_assembly,_chromosome:_4	AUGUSTUS	intron	96362585	96362650	1	+	.	ID=g22900.t1.intron1;Parent=g22900.t1;
OU744339.1_Gymnosoma_rotundatum_genome_assembly,_chromosome:_4	AUGUSTUS	CDS	96362651	96363086	1	+	1	ID=g22900.t1.CDS2;Parent=g22900.t1;
OU744339.1_Gymnosoma_rotundatum_genome_assembly,_chromosome:_4	AUGUSTUS	exon	96362651	96363086	.	+	.	ID=g22900.t1.exon2;Parent=g22900.t1;
OU744339.1_Gymnosoma_rotundatum_genome_assembly,_chromosome:_4	AUGUSTUS	intron	96363087	96363141	1	+	.	ID=g22900.t1.intron2;Parent=g22900.t1;
OU744339.1_Gymnosoma_rotundatum_genome_assembly,_chromosome:_4	AUGUSTUS	CDS	96363142	96363286	1	+	0	ID=g22900.t1.CDS3;Parent=g22900.t1;
OU744339.1_Gymnosoma_rotundatum_genome_assembly,_chromosome:_4	AUGUSTUS	exon	96363142	96363286	.	+	.	ID=g22900.t1.exon3;Parent=g22900.t1;
OU744339.1_Gymnosoma_rotundatum_genome_assembly,_chromosome:_4	AUGUSTUS	intron	96363287	96379228	1	+	.	ID=g22900.t1.intron3;Parent=g22900.t1;
OU744339.1_Gymnosoma_rotundatum_genome_assembly,_chromosome:_4	AUGUSTUS	CDS	96379229	96379733	1	+	2	ID=g22900.t1.CDS4;Parent=g22900.t1;
OU744339.1_Gymnosoma_rotundatum_genome_assembly,_chromosome:_4	AUGUSTUS	exon	96379229	96379733	.	+	.	ID=g22900.t1.exon4;Parent=g22900.t1;
OU744339.1_Gymnosoma_rotundatum_genome_assembly,_chromosome:_4	AUGUSTUS	intron	96379734	96379806	1	+	.	ID=g22900.t1.intron4;Parent=g22900.t1;
OU744339.1_Gymnosoma_rotundatum_genome_assembly,_chromosome:_4	AUGUSTUS	CDS	96379807	96380248	1	+	1	ID=g22900.t1.CDS5;Parent=g22900.t1;
OU744339.1_Gymnosoma_rotundatum_genome_assembly,_chromosome:_4	AUGUSTUS	exon	96379807	96380248	.	+	.	ID=g22900.t1.exon5;Parent=g22900.t1;
OU744339.1_Gymnosoma_rotundatum_genome_assembly,_chromosome:_4	AUGUSTUS	intron	96380249	96380308	1	+	.	ID=g22900.t1.intron5;Parent=g22900.t1;
OU744339.1_Gymnosoma_rotundatum_genome_assembly,_chromosome:_4	AUGUSTUS	CDS	96380309	96380453	1	+	0	ID=g22900.t1.CDS6;Parent=g22900.t1;
OU744339.1_Gymnosoma_rotundatum_genome_assembly,_chromosome:_4	AUGUSTUS	exon	96380309	96380453	.	+	.	ID=g22900.t1.exon6;Parent=g22900.t1;
OU744339.1_Gymnosoma_rotundatum_genome_assembly,_chromosome:_4	AUGUSTUS	intron	96380454	96380520	1	+	.	ID=g22900.t1.intron6;Parent=g22900.t1;
OU744339.1_Gymnosoma_rotundatum_genome_assembly,_chromosome:_4	AUGUSTUS	CDS	96380521	96380891	1	+	2	ID=g22900.t1.CDS7;Parent=g22900.t1;
OU744339.1_Gymnosoma_rotundatum_genome_assembly,_chromosome:_4	AUGUSTUS	exon	96380521	96380891	.	+	.	ID=g22900.t1.exon7;Parent=g22900.t1;
OU744339.1_Gymnosoma_rotundatum_genome_assembly,_chromosome:_4	AUGUSTUS	stop_codon	96380889	96380891	.	+	0	ID=g22900.t1.stop1;Parent=g22900.t1;
OU744339.1_Gymnosoma_rotundatum_genome_assembly,_chromosome:_4	AUGUSTUS	gene	96390571	96390915	.	-	.	ID=g22901;
OU744339.1_Gymnosoma_rotundatum_genome_assembly,_chromosome:_4	AUGUSTUS	mRNA	96390571	96390915	0.55	-	.	ID=g22901.t1;Parent=g22901;
OU744339.1_Gymnosoma_rotundatum_genome_assembly,_chromosome:_4	AUGUSTUS	stop_codon	96390571	96390573	.	-	0	ID=g22901.t1.stop1;Parent=g22901.t1;
OU744339.1_Gymnosoma_rotundatum_genome_assembly,_chromosome:_4	AUGUSTUS	CDS	96390571	96390915	0.55	-	0	ID=g22901.t1.CDS1;Parent=g22901.t1;
OU744339.1_Gymnosoma_rotundatum_genome_assembly,_chromosome:_4	AUGUSTUS	exon	96390571	96390915	.	-	.	ID=g22901.t1.exon1;Parent=g22901.t1;
OU744339.1_Gymnosoma_rotundatum_genome_assembly,_chromosome:_4	AUGUSTUS	start_codon	96390913	96390915	.	-	0	ID=g22901.t1.start1;Parent=g22901.t1;
OU744339.1_Gymnosoma_rotundatum_genome_assembly,_chromosome:_4	AUGUSTUS	gene	96406634	96408115	.	+	.	ID=g22902;
OU744339.1_Gymnosoma_rotundatum_genome_assembly,_chromosome:_4	AUGUSTUS	mRNA	96407141	96408115	0.4	+	.	ID=g22902.t1;Parent=g22902;
OU744339.1_Gymnosoma_rotundatum_genome_assembly,_chromosome:_4	AUGUSTUS	start_codon	96407141	96407143	.	+	0	ID=g22902.t1.start1;Parent=g22902.t1;
OU744339.1_Gymnosoma_rotundatum_genome_assembly,_chromosome:_4	AUGUSTUS	CDS	96407141	96407470	0.92	+	0	ID=g22902.t1.CDS1;Parent=g22902.t1;
OU744339.1_Gymnosoma_rotundatum_genome_assembly,_chromosome:_4	AUGUSTUS	exon	96407141	96407470	.	+	.	ID=g22902.t1.exon1;Parent=g22902.t1;
OU744339.1_Gymnosoma_rotundatum_genome_assembly,_chromosome:_4	AUGUSTUS	intron	96407471	96407532	1	+	.	ID=g22902.t1.intron1;Parent=g22902.t1;
OU744339.1_Gymnosoma_rotundatum_genome_assembly,_chromosome:_4	AUGUSTUS	CDS	96407533	96407677	1	+	0	ID=g22902.t1.CDS2;Parent=g22902.t1;
OU744339.1_Gymnosoma_rotundatum_genome_assembly,_chromosome:_4	AUGUSTUS	exon	96407533	96407677	.	+	.	ID=g22902.t1.exon2;Parent=g22902.t1;
OU744339.1_Gymnosoma_rotundatum_genome_assembly,_chromosome:_4	AUGUSTUS	intron	96407678	96407744	1	+	.	ID=g22902.t1.intron2;Parent=g22902.t1;
OU744339.1_Gymnosoma_rotundatum_genome_assembly,_chromosome:_4	AUGUSTUS	CDS	96407745	96408115	0.43	+	2	ID=g22902.t1.CDS3;Parent=g22902.t1;
OU744339.1_Gymnosoma_rotundatum_genome_assembly,_chromosome:_4	AUGUSTUS	exon	96407745	96408115	.	+	.	ID=g22902.t1.exon3;Parent=g22902.t1;
OU744339.1_Gymnosoma_rotundatum_genome_assembly,_chromosome:_4	AUGUSTUS	stop_codon	96408113	96408115	.	+	0	ID=g22902.t1.stop1;Parent=g22902.t1;
OU744339.1_Gymnosoma_rotundatum_genome_assembly,_chromosome:_4	AUGUSTUS	mRNA	96406634	96408115	0.87	+	.	ID=g22902.t2;Parent=g22902;
OU744339.1_Gymnosoma_rotundatum_genome_assembly,_chromosome:_4	AUGUSTUS	start_codon	96406634	96406636	.	+	0	ID=g22902.t2.start1;Parent=g22902.t2;
OU744339.1_Gymnosoma_rotundatum_genome_assembly,_chromosome:_4	AUGUSTUS	CDS	96406634	96407109	0.96	+	0	ID=g22902.t2.CDS1;Parent=g22902.t2;
OU744339.1_Gymnosoma_rotundatum_genome_assembly,_chromosome:_4	AUGUSTUS	exon	96406634	96407109	.	+	.	ID=g22902.t2.exon1;Parent=g22902.t2;
OU744339.1_Gymnosoma_rotundatum_genome_assembly,_chromosome:_4	AUGUSTUS	intron	96407110	96407157	0.91	+	.	ID=g22902.t2.intron1;Parent=g22902.t2;
OU744339.1_Gymnosoma_rotundatum_genome_assembly,_chromosome:_4	AUGUSTUS	CDS	96407158	96407470	0.91	+	1	ID=g22902.t2.CDS2;Parent=g22902.t2;
OU744339.1_Gymnosoma_rotundatum_genome_assembly,_chromosome:_4	AUGUSTUS	exon	96407158	96407470	.	+	.	ID=g22902.t2.exon2;Parent=g22902.t2;
OU744339.1_Gymnosoma_rotundatum_genome_assembly,_chromosome:_4	AUGUSTUS	intron	96407471	96407532	1	+	.	ID=g22902.t2.intron2;Parent=g22902.t2;
OU744339.1_Gymnosoma_rotundatum_genome_assembly,_chromosome:_4	AUGUSTUS	CDS	96407533	96407677	1	+	0	ID=g22902.t2.CDS3;Parent=g22902.t2;
OU744339.1_Gymnosoma_rotundatum_genome_assembly,_chromosome:_4	AUGUSTUS	exon	96407533	96407677	.	+	.	ID=g22902.t2.exon3;Parent=g22902.t2;
OU744339.1_Gymnosoma_rotundatum_genome_assembly,_chromosome:_4	AUGUSTUS	intron	96407678	96407744	1	+	.	ID=g22902.t2.intron3;Parent=g22902.t2;
OU744339.1_Gymnosoma_rotundatum_genome_assembly,_chromosome:_4	AUGUSTUS	CDS	96407745	96408115	1	+	2	ID=g22902.t2.CDS4;Parent=g22902.t2;
OU744339.1_Gymnosoma_rotundatum_genome_assembly,_chromosome:_4	AUGUSTUS	exon	96407745	96408115	.	+	.	ID=g22902.t2.exon4;Parent=g22902.t2;
OU744339.1_Gymnosoma_rotundatum_genome_assembly,_chromosome:_4	AUGUSTUS	stop_codon	96408113	96408115	.	+	0	ID=g22902.t2.stop1;Parent=g22902.t2;
OU744339.1_Gymnosoma_rotundatum_genome_assembly,_chromosome:_4	AUGUSTUS	gene	96429740	96431221	.	+	.	ID=g22903;
OU744339.1_Gymnosoma_rotundatum_genome_assembly,_chromosome:_4	AUGUSTUS	mRNA	96430247	96431221	0.3	+	.	ID=g22903.t1;Parent=g22903;
OU744339.1_Gymnosoma_rotundatum_genome_assembly,_chromosome:_4	AUGUSTUS	start_codon	96430247	96430249	.	+	0	ID=g22903.t1.start1;Parent=g22903.t1;
OU744339.1_Gymnosoma_rotundatum_genome_assembly,_chromosome:_4	AUGUSTUS	CDS	96430247	96430576	0.44	+	0	ID=g22903.t1.CDS1;Parent=g22903.t1;
OU744339.1_Gymnosoma_rotundatum_genome_assembly,_chromosome:_4	AUGUSTUS	exon	96430247	96430576	.	+	.	ID=g22903.t1.exon1;Parent=g22903.t1;
OU744339.1_Gymnosoma_rotundatum_genome_assembly,_chromosome:_4	AUGUSTUS	intron	96430577	96430638	1	+	.	ID=g22903.t1.intron1;Parent=g22903.t1;
OU744339.1_Gymnosoma_rotundatum_genome_assembly,_chromosome:_4	AUGUSTUS	CDS	96430639	96430783	1	+	0	ID=g22903.t1.CDS2;Parent=g22903.t1;
OU744339.1_Gymnosoma_rotundatum_genome_assembly,_chromosome:_4	AUGUSTUS	exon	96430639	96430783	.	+	.	ID=g22903.t1.exon2;Parent=g22903.t1;
OU744339.1_Gymnosoma_rotundatum_genome_assembly,_chromosome:_4	AUGUSTUS	intron	96430784	96430850	1	+	.	ID=g22903.t1.intron2;Parent=g22903.t1;
OU744339.1_Gymnosoma_rotundatum_genome_assembly,_chromosome:_4	AUGUSTUS	CDS	96430851	96431221	0.7	+	2	ID=g22903.t1.CDS3;Parent=g22903.t1;
OU744339.1_Gymnosoma_rotundatum_genome_assembly,_chromosome:_4	AUGUSTUS	exon	96430851	96431221	.	+	.	ID=g22903.t1.exon3;Parent=g22903.t1;
OU744339.1_Gymnosoma_rotundatum_genome_assembly,_chromosome:_4	AUGUSTUS	stop_codon	96431219	96431221	.	+	0	ID=g22903.t1.stop1;Parent=g22903.t1;
OU744339.1_Gymnosoma_rotundatum_genome_assembly,_chromosome:_4	AUGUSTUS	mRNA	96429740	96431221	0.93	+	.	ID=g22903.t2;Parent=g22903;
OU744339.1_Gymnosoma_rotundatum_genome_assembly,_chromosome:_4	AUGUSTUS	start_codon	96429740	96429742	.	+	0	ID=g22903.t2.start1;Parent=g22903.t2;
OU744339.1_Gymnosoma_rotundatum_genome_assembly,_chromosome:_4	AUGUSTUS	CDS	96429740	96430215	1	+	0	ID=g22903.t2.CDS1;Parent=g22903.t2;
OU744339.1_Gymnosoma_rotundatum_genome_assembly,_chromosome:_4	AUGUSTUS	exon	96429740	96430215	.	+	.	ID=g22903.t2.exon1;Parent=g22903.t2;
OU744339.1_Gymnosoma_rotundatum_genome_assembly,_chromosome:_4	AUGUSTUS	intron	96430216	96430263	0.93	+	.	ID=g22903.t2.intron1;Parent=g22903.t2;
OU744339.1_Gymnosoma_rotundatum_genome_assembly,_chromosome:_4	AUGUSTUS	CDS	96430264	96430576	0.93	+	1	ID=g22903.t2.CDS2;Parent=g22903.t2;
OU744339.1_Gymnosoma_rotundatum_genome_assembly,_chromosome:_4	AUGUSTUS	exon	96430264	96430576	.	+	.	ID=g22903.t2.exon2;Parent=g22903.t2;
OU744339.1_Gymnosoma_rotundatum_genome_assembly,_chromosome:_4	AUGUSTUS	intron	96430577	96430638	1	+	.	ID=g22903.t2.intron2;Parent=g22903.t2;
OU744339.1_Gymnosoma_rotundatum_genome_assembly,_chromosome:_4	AUGUSTUS	CDS	96430639	96430783	1	+	0	ID=g22903.t2.CDS3;Parent=g22903.t2;
OU744339.1_Gymnosoma_rotundatum_genome_assembly,_chromosome:_4	AUGUSTUS	exon	96430639	96430783	.	+	.	ID=g22903.t2.exon3;Parent=g22903.t2;
OU744339.1_Gymnosoma_rotundatum_genome_assembly,_chromosome:_4	AUGUSTUS	intron	96430784	96430850	1	+	.	ID=g22903.t2.intron3;Parent=g22903.t2;
OU744339.1_Gymnosoma_rotundatum_genome_assembly,_chromosome:_4	AUGUSTUS	CDS	96430851	96431221	1	+	2	ID=g22903.t2.CDS4;Parent=g22903.t2;
OU744339.1_Gymnosoma_rotundatum_genome_assembly,_chromosome:_4	AUGUSTUS	exon	96430851	96431221	.	+	.	ID=g22903.t2.exon4;Parent=g22903.t2;
OU744339.1_Gymnosoma_rotundatum_genome_assembly,_chromosome:_4	AUGUSTUS	stop_codon	96431219	96431221	.	+	0	ID=g22903.t2.stop1;Parent=g22903.t2;
OU744339.1_Gymnosoma_rotundatum_genome_assembly,_chromosome:_4	AUGUSTUS	gene	96447420	96447830	.	-	.	ID=g22904;
OU744339.1_Gymnosoma_rotundatum_genome_assembly,_chromosome:_4	AUGUSTUS	mRNA	96447420	96447830	0.92	-	.	ID=g22904.t1;Parent=g22904;
OU744339.1_Gymnosoma_rotundatum_genome_assembly,_chromosome:_4	AUGUSTUS	stop_codon	96447420	96447422	.	-	0	ID=g22904.t1.stop1;Parent=g22904.t1;
OU744339.1_Gymnosoma_rotundatum_genome_assembly,_chromosome:_4	AUGUSTUS	CDS	96447420	96447461	1	-	0	ID=g22904.t1.CDS1;Parent=g22904.t1;
OU744339.1_Gymnosoma_rotundatum_genome_assembly,_chromosome:_4	AUGUSTUS	exon	96447420	96447461	.	-	.	ID=g22904.t1.exon1;Parent=g22904.t1;
OU744339.1_Gymnosoma_rotundatum_genome_assembly,_chromosome:_4	AUGUSTUS	intron	96447462	96447530	1	-	.	ID=g22904.t1.intron1;Parent=g22904.t1;
OU744339.1_Gymnosoma_rotundatum_genome_assembly,_chromosome:_4	AUGUSTUS	CDS	96447531	96447830	0.92	-	0	ID=g22904.t1.CDS2;Parent=g22904.t1;
OU744339.1_Gymnosoma_rotundatum_genome_assembly,_chromosome:_4	AUGUSTUS	exon	96447531	96447830	.	-	.	ID=g22904.t1.exon2;Parent=g22904.t1;
OU744339.1_Gymnosoma_rotundatum_genome_assembly,_chromosome:_4	AUGUSTUS	start_codon	96447828	96447830	.	-	0	ID=g22904.t1.start1;Parent=g22904.t1;
OU744339.1_Gymnosoma_rotundatum_genome_assembly,_chromosome:_4	AUGUSTUS	gene	96452124	96452375	.	-	.	ID=g22905;
OU744339.1_Gymnosoma_rotundatum_genome_assembly,_chromosome:_4	AUGUSTUS	mRNA	96452124	96452375	0.97	-	.	ID=g22905.t1;Parent=g22905;
OU744339.1_Gymnosoma_rotundatum_genome_assembly,_chromosome:_4	AUGUSTUS	stop_codon	96452124	96452126	.	-	0	ID=g22905.t1.stop1;Parent=g22905.t1;
OU744339.1_Gymnosoma_rotundatum_genome_assembly,_chromosome:_4	AUGUSTUS	CDS	96452124	96452375	0.97	-	0	ID=g22905.t1.CDS1;Parent=g22905.t1;
OU744339.1_Gymnosoma_rotundatum_genome_assembly,_chromosome:_4	AUGUSTUS	exon	96452124	96452375	.	-	.	ID=g22905.t1.exon1;Parent=g22905.t1;
OU744339.1_Gymnosoma_rotundatum_genome_assembly,_chromosome:_4	AUGUSTUS	start_codon	96452373	96452375	.	-	0	ID=g22905.t1.start1;Parent=g22905.t1;
OU744339.1_Gymnosoma_rotundatum_genome_assembly,_chromosome:_4	AUGUSTUS	gene	96665777	96666532	.	+	.	ID=g22906;
OU744339.1_Gymnosoma_rotundatum_genome_assembly,_chromosome:_4	AUGUSTUS	mRNA	96665777	96666532	0.96	+	.	ID=g22906.t1;Parent=g22906;
OU744339.1_Gymnosoma_rotundatum_genome_assembly,_chromosome:_4	AUGUSTUS	start_codon	96665777	96665779	.	+	0	ID=g22906.t1.start1;Parent=g22906.t1;
OU744339.1_Gymnosoma_rotundatum_genome_assembly,_chromosome:_4	AUGUSTUS	CDS	96665777	96666532	0.96	+	0	ID=g22906.t1.CDS1;Parent=g22906.t1;
OU744339.1_Gymnosoma_rotundatum_genome_assembly,_chromosome:_4	AUGUSTUS	exon	96665777	96666532	.	+	.	ID=g22906.t1.exon1;Parent=g22906.t1;
OU744339.1_Gymnosoma_rotundatum_genome_assembly,_chromosome:_4	AUGUSTUS	stop_codon	96666530	96666532	.	+	0	ID=g22906.t1.stop1;Parent=g22906.t1;
OU744339.1_Gymnosoma_rotundatum_genome_assembly,_chromosome:_4	AUGUSTUS	gene	96730258	96752033	.	+	.	ID=g22907;
OU744339.1_Gymnosoma_rotundatum_genome_assembly,_chromosome:_4	AUGUSTUS	mRNA	96730258	96752033	0.33	+	.	ID=g22907.t1;Parent=g22907;
OU744339.1_Gymnosoma_rotundatum_genome_assembly,_chromosome:_4	AUGUSTUS	start_codon	96730258	96730260	.	+	0	ID=g22907.t1.start1;Parent=g22907.t1;
OU744339.1_Gymnosoma_rotundatum_genome_assembly,_chromosome:_4	AUGUSTUS	CDS	96730258	96730269	0.33	+	0	ID=g22907.t1.CDS1;Parent=g22907.t1;
OU744339.1_Gymnosoma_rotundatum_genome_assembly,_chromosome:_4	AUGUSTUS	exon	96730258	96730269	.	+	.	ID=g22907.t1.exon1;Parent=g22907.t1;
OU744339.1_Gymnosoma_rotundatum_genome_assembly,_chromosome:_4	AUGUSTUS	intron	96730270	96734723	0.33	+	.	ID=g22907.t1.intron1;Parent=g22907.t1;
OU744339.1_Gymnosoma_rotundatum_genome_assembly,_chromosome:_4	AUGUSTUS	CDS	96734724	96734823	1	+	0	ID=g22907.t1.CDS2;Parent=g22907.t1;
OU744339.1_Gymnosoma_rotundatum_genome_assembly,_chromosome:_4	AUGUSTUS	exon	96734724	96734823	.	+	.	ID=g22907.t1.exon2;Parent=g22907.t1;
OU744339.1_Gymnosoma_rotundatum_genome_assembly,_chromosome:_4	AUGUSTUS	intron	96734824	96736015	1	+	.	ID=g22907.t1.intron2;Parent=g22907.t1;
OU744339.1_Gymnosoma_rotundatum_genome_assembly,_chromosome:_4	AUGUSTUS	CDS	96736016	96736198	1	+	2	ID=g22907.t1.CDS3;Parent=g22907.t1;
OU744339.1_Gymnosoma_rotundatum_genome_assembly,_chromosome:_4	AUGUSTUS	exon	96736016	96736198	.	+	.	ID=g22907.t1.exon3;Parent=g22907.t1;
OU744339.1_Gymnosoma_rotundatum_genome_assembly,_chromosome:_4	AUGUSTUS	intron	96736199	96745096	1	+	.	ID=g22907.t1.intron3;Parent=g22907.t1;
OU744339.1_Gymnosoma_rotundatum_genome_assembly,_chromosome:_4	AUGUSTUS	CDS	96745097	96745309	1	+	2	ID=g22907.t1.CDS4;Parent=g22907.t1;
OU744339.1_Gymnosoma_rotundatum_genome_assembly,_chromosome:_4	AUGUSTUS	exon	96745097	96745309	.	+	.	ID=g22907.t1.exon4;Parent=g22907.t1;
OU744339.1_Gymnosoma_rotundatum_genome_assembly,_chromosome:_4	AUGUSTUS	intron	96745310	96750636	1	+	.	ID=g22907.t1.intron4;Parent=g22907.t1;
OU744339.1_Gymnosoma_rotundatum_genome_assembly,_chromosome:_4	AUGUSTUS	CDS	96750637	96752033	1	+	2	ID=g22907.t1.CDS5;Parent=g22907.t1;
OU744339.1_Gymnosoma_rotundatum_genome_assembly,_chromosome:_4	AUGUSTUS	exon	96750637	96752033	.	+	.	ID=g22907.t1.exon5;Parent=g22907.t1;
OU744339.1_Gymnosoma_rotundatum_genome_assembly,_chromosome:_4	AUGUSTUS	stop_codon	96752031	96752033	.	+	0	ID=g22907.t1.stop1;Parent=g22907.t1;
OU744339.1_Gymnosoma_rotundatum_genome_assembly,_chromosome:_4	AUGUSTUS	gene	96811255	96822951	.	+	.	ID=g22908;
OU744339.1_Gymnosoma_rotundatum_genome_assembly,_chromosome:_4	AUGUSTUS	mRNA	96811255	96822951	1	+	.	ID=g22908.t1;Parent=g22908;
OU744339.1_Gymnosoma_rotundatum_genome_assembly,_chromosome:_4	AUGUSTUS	start_codon	96811255	96811257	.	+	0	ID=g22908.t1.start1;Parent=g22908.t1;
OU744339.1_Gymnosoma_rotundatum_genome_assembly,_chromosome:_4	AUGUSTUS	CDS	96811255	96811431	1	+	0	ID=g22908.t1.CDS1;Parent=g22908.t1;
OU744339.1_Gymnosoma_rotundatum_genome_assembly,_chromosome:_4	AUGUSTUS	exon	96811255	96811431	.	+	.	ID=g22908.t1.exon1;Parent=g22908.t1;
OU744339.1_Gymnosoma_rotundatum_genome_assembly,_chromosome:_4	AUGUSTUS	intron	96811432	96813345	1	+	.	ID=g22908.t1.intron1;Parent=g22908.t1;
OU744339.1_Gymnosoma_rotundatum_genome_assembly,_chromosome:_4	AUGUSTUS	CDS	96813346	96813495	1	+	0	ID=g22908.t1.CDS2;Parent=g22908.t1;
OU744339.1_Gymnosoma_rotundatum_genome_assembly,_chromosome:_4	AUGUSTUS	exon	96813346	96813495	.	+	.	ID=g22908.t1.exon2;Parent=g22908.t1;
OU744339.1_Gymnosoma_rotundatum_genome_assembly,_chromosome:_4	AUGUSTUS	intron	96813496	96822387	1	+	.	ID=g22908.t1.intron2;Parent=g22908.t1;
OU744339.1_Gymnosoma_rotundatum_genome_assembly,_chromosome:_4	AUGUSTUS	CDS	96822388	96822635	1	+	0	ID=g22908.t1.CDS3;Parent=g22908.t1;
OU744339.1_Gymnosoma_rotundatum_genome_assembly,_chromosome:_4	AUGUSTUS	exon	96822388	96822635	.	+	.	ID=g22908.t1.exon3;Parent=g22908.t1;
OU744339.1_Gymnosoma_rotundatum_genome_assembly,_chromosome:_4	AUGUSTUS	intron	96822636	96822698	1	+	.	ID=g22908.t1.intron3;Parent=g22908.t1;
OU744339.1_Gymnosoma_rotundatum_genome_assembly,_chromosome:_4	AUGUSTUS	CDS	96822699	96822951	1	+	1	ID=g22908.t1.CDS4;Parent=g22908.t1;
OU744339.1_Gymnosoma_rotundatum_genome_assembly,_chromosome:_4	AUGUSTUS	exon	96822699	96822951	.	+	.	ID=g22908.t1.exon4;Parent=g22908.t1;
OU744339.1_Gymnosoma_rotundatum_genome_assembly,_chromosome:_4	AUGUSTUS	stop_codon	96822949	96822951	.	+	0	ID=g22908.t1.stop1;Parent=g22908.t1;
OU744339.1_Gymnosoma_rotundatum_genome_assembly,_chromosome:_4	AUGUSTUS	gene	96851900	96853264	.	+	.	ID=g22909;
OU744339.1_Gymnosoma_rotundatum_genome_assembly,_chromosome:_4	AUGUSTUS	mRNA	96851900	96853264	1	+	.	ID=g22909.t1;Parent=g22909;
OU744339.1_Gymnosoma_rotundatum_genome_assembly,_chromosome:_4	AUGUSTUS	start_codon	96851900	96851902	.	+	0	ID=g22909.t1.start1;Parent=g22909.t1;
OU744339.1_Gymnosoma_rotundatum_genome_assembly,_chromosome:_4	AUGUSTUS	CDS	96851900	96852034	1	+	0	ID=g22909.t1.CDS1;Parent=g22909.t1;
OU744339.1_Gymnosoma_rotundatum_genome_assembly,_chromosome:_4	AUGUSTUS	exon	96851900	96852034	.	+	.	ID=g22909.t1.exon1;Parent=g22909.t1;
OU744339.1_Gymnosoma_rotundatum_genome_assembly,_chromosome:_4	AUGUSTUS	intron	96852035	96852534	1	+	.	ID=g22909.t1.intron1;Parent=g22909.t1;
OU744339.1_Gymnosoma_rotundatum_genome_assembly,_chromosome:_4	AUGUSTUS	CDS	96852535	96852929	1	+	0	ID=g22909.t1.CDS2;Parent=g22909.t1;
OU744339.1_Gymnosoma_rotundatum_genome_assembly,_chromosome:_4	AUGUSTUS	exon	96852535	96852929	.	+	.	ID=g22909.t1.exon2;Parent=g22909.t1;
OU744339.1_Gymnosoma_rotundatum_genome_assembly,_chromosome:_4	AUGUSTUS	intron	96852930	96852999	1	+	.	ID=g22909.t1.intron2;Parent=g22909.t1;
OU744339.1_Gymnosoma_rotundatum_genome_assembly,_chromosome:_4	AUGUSTUS	CDS	96853000	96853264	1	+	1	ID=g22909.t1.CDS3;Parent=g22909.t1;
OU744339.1_Gymnosoma_rotundatum_genome_assembly,_chromosome:_4	AUGUSTUS	exon	96853000	96853264	.	+	.	ID=g22909.t1.exon3;Parent=g22909.t1;
OU744339.1_Gymnosoma_rotundatum_genome_assembly,_chromosome:_4	AUGUSTUS	stop_codon	96853262	96853264	.	+	0	ID=g22909.t1.stop1;Parent=g22909.t1;
OU744339.1_Gymnosoma_rotundatum_genome_assembly,_chromosome:_4	AUGUSTUS	gene	96860766	96867715	.	+	.	ID=g22910;
OU744339.1_Gymnosoma_rotundatum_genome_assembly,_chromosome:_4	AUGUSTUS	mRNA	96860766	96867715	1	+	.	ID=g22910.t1;Parent=g22910;
OU744339.1_Gymnosoma_rotundatum_genome_assembly,_chromosome:_4	AUGUSTUS	start_codon	96860766	96860768	.	+	0	ID=g22910.t1.start1;Parent=g22910.t1;
OU744339.1_Gymnosoma_rotundatum_genome_assembly,_chromosome:_4	AUGUSTUS	CDS	96860766	96861043	1	+	0	ID=g22910.t1.CDS1;Parent=g22910.t1;
OU744339.1_Gymnosoma_rotundatum_genome_assembly,_chromosome:_4	AUGUSTUS	exon	96860766	96861043	.	+	.	ID=g22910.t1.exon1;Parent=g22910.t1;
OU744339.1_Gymnosoma_rotundatum_genome_assembly,_chromosome:_4	AUGUSTUS	intron	96861044	96861111	1	+	.	ID=g22910.t1.intron1;Parent=g22910.t1;
OU744339.1_Gymnosoma_rotundatum_genome_assembly,_chromosome:_4	AUGUSTUS	CDS	96861112	96861477	1	+	1	ID=g22910.t1.CDS2;Parent=g22910.t1;
OU744339.1_Gymnosoma_rotundatum_genome_assembly,_chromosome:_4	AUGUSTUS	exon	96861112	96861477	.	+	.	ID=g22910.t1.exon2;Parent=g22910.t1;
OU744339.1_Gymnosoma_rotundatum_genome_assembly,_chromosome:_4	AUGUSTUS	intron	96861478	96865044	1	+	.	ID=g22910.t1.intron2;Parent=g22910.t1;
OU744339.1_Gymnosoma_rotundatum_genome_assembly,_chromosome:_4	AUGUSTUS	CDS	96865045	96865152	1	+	1	ID=g22910.t1.CDS3;Parent=g22910.t1;
OU744339.1_Gymnosoma_rotundatum_genome_assembly,_chromosome:_4	AUGUSTUS	exon	96865045	96865152	.	+	.	ID=g22910.t1.exon3;Parent=g22910.t1;
OU744339.1_Gymnosoma_rotundatum_genome_assembly,_chromosome:_4	AUGUSTUS	intron	96865153	96865212	1	+	.	ID=g22910.t1.intron3;Parent=g22910.t1;
OU744339.1_Gymnosoma_rotundatum_genome_assembly,_chromosome:_4	AUGUSTUS	CDS	96865213	96865346	1	+	1	ID=g22910.t1.CDS4;Parent=g22910.t1;
OU744339.1_Gymnosoma_rotundatum_genome_assembly,_chromosome:_4	AUGUSTUS	exon	96865213	96865346	.	+	.	ID=g22910.t1.exon4;Parent=g22910.t1;
OU744339.1_Gymnosoma_rotundatum_genome_assembly,_chromosome:_4	AUGUSTUS	intron	96865347	96865404	1	+	.	ID=g22910.t1.intron4;Parent=g22910.t1;
OU744339.1_Gymnosoma_rotundatum_genome_assembly,_chromosome:_4	AUGUSTUS	CDS	96865405	96866341	1	+	2	ID=g22910.t1.CDS5;Parent=g22910.t1;
OU744339.1_Gymnosoma_rotundatum_genome_assembly,_chromosome:_4	AUGUSTUS	exon	96865405	96866341	.	+	.	ID=g22910.t1.exon5;Parent=g22910.t1;
OU744339.1_Gymnosoma_rotundatum_genome_assembly,_chromosome:_4	AUGUSTUS	intron	96866342	96866411	1	+	.	ID=g22910.t1.intron5;Parent=g22910.t1;
OU744339.1_Gymnosoma_rotundatum_genome_assembly,_chromosome:_4	AUGUSTUS	CDS	96866412	96866628	1	+	1	ID=g22910.t1.CDS6;Parent=g22910.t1;
OU744339.1_Gymnosoma_rotundatum_genome_assembly,_chromosome:_4	AUGUSTUS	exon	96866412	96866628	.	+	.	ID=g22910.t1.exon6;Parent=g22910.t1;
OU744339.1_Gymnosoma_rotundatum_genome_assembly,_chromosome:_4	AUGUSTUS	intron	96866629	96866695	1	+	.	ID=g22910.t1.intron6;Parent=g22910.t1;
OU744339.1_Gymnosoma_rotundatum_genome_assembly,_chromosome:_4	AUGUSTUS	CDS	96866696	96866862	1	+	0	ID=g22910.t1.CDS7;Parent=g22910.t1;
OU744339.1_Gymnosoma_rotundatum_genome_assembly,_chromosome:_4	AUGUSTUS	exon	96866696	96866862	.	+	.	ID=g22910.t1.exon7;Parent=g22910.t1;
OU744339.1_Gymnosoma_rotundatum_genome_assembly,_chromosome:_4	AUGUSTUS	intron	96866863	96866962	1	+	.	ID=g22910.t1.intron7;Parent=g22910.t1;
OU744339.1_Gymnosoma_rotundatum_genome_assembly,_chromosome:_4	AUGUSTUS	CDS	96866963	96867092	1	+	1	ID=g22910.t1.CDS8;Parent=g22910.t1;
OU744339.1_Gymnosoma_rotundatum_genome_assembly,_chromosome:_4	AUGUSTUS	exon	96866963	96867092	.	+	.	ID=g22910.t1.exon8;Parent=g22910.t1;
OU744339.1_Gymnosoma_rotundatum_genome_assembly,_chromosome:_4	AUGUSTUS	intron	96867093	96867154	1	+	.	ID=g22910.t1.intron8;Parent=g22910.t1;
OU744339.1_Gymnosoma_rotundatum_genome_assembly,_chromosome:_4	AUGUSTUS	CDS	96867155	96867715	1	+	0	ID=g22910.t1.CDS9;Parent=g22910.t1;
OU744339.1_Gymnosoma_rotundatum_genome_assembly,_chromosome:_4	AUGUSTUS	exon	96867155	96867715	.	+	.	ID=g22910.t1.exon9;Parent=g22910.t1;
OU744339.1_Gymnosoma_rotundatum_genome_assembly,_chromosome:_4	AUGUSTUS	stop_codon	96867713	96867715	.	+	0	ID=g22910.t1.stop1;Parent=g22910.t1;
OU744339.1_Gymnosoma_rotundatum_genome_assembly,_chromosome:_4	AUGUSTUS	gene	96881400	96885353	.	-	.	ID=g22911;
OU744339.1_Gymnosoma_rotundatum_genome_assembly,_chromosome:_4	AUGUSTUS	mRNA	96881400	96885353	1	-	.	ID=g22911.t1;Parent=g22911;
OU744339.1_Gymnosoma_rotundatum_genome_assembly,_chromosome:_4	AUGUSTUS	stop_codon	96881400	96881402	.	-	0	ID=g22911.t1.stop1;Parent=g22911.t1;
OU744339.1_Gymnosoma_rotundatum_genome_assembly,_chromosome:_4	AUGUSTUS	CDS	96881400	96881933	1	-	0	ID=g22911.t1.CDS1;Parent=g22911.t1;
OU744339.1_Gymnosoma_rotundatum_genome_assembly,_chromosome:_4	AUGUSTUS	exon	96881400	96881933	.	-	.	ID=g22911.t1.exon1;Parent=g22911.t1;
OU744339.1_Gymnosoma_rotundatum_genome_assembly,_chromosome:_4	AUGUSTUS	intron	96881934	96882098	1	-	.	ID=g22911.t1.intron1;Parent=g22911.t1;
OU744339.1_Gymnosoma_rotundatum_genome_assembly,_chromosome:_4	AUGUSTUS	CDS	96882099	96885353	1	-	0	ID=g22911.t1.CDS2;Parent=g22911.t1;
OU744339.1_Gymnosoma_rotundatum_genome_assembly,_chromosome:_4	AUGUSTUS	exon	96882099	96885353	.	-	.	ID=g22911.t1.exon2;Parent=g22911.t1;
OU744339.1_Gymnosoma_rotundatum_genome_assembly,_chromosome:_4	AUGUSTUS	start_codon	96885351	96885353	.	-	0	ID=g22911.t1.start1;Parent=g22911.t1;
OU744339.1_Gymnosoma_rotundatum_genome_assembly,_chromosome:_4	AUGUSTUS	gene	96892926	96923879	.	-	.	ID=g22912;
OU744339.1_Gymnosoma_rotundatum_genome_assembly,_chromosome:_4	AUGUSTUS	mRNA	96892926	96923879	0.68	-	.	ID=g22912.t1;Parent=g22912;
OU744339.1_Gymnosoma_rotundatum_genome_assembly,_chromosome:_4	AUGUSTUS	stop_codon	96892926	96892928	.	-	0	ID=g22912.t1.stop1;Parent=g22912.t1;
OU744339.1_Gymnosoma_rotundatum_genome_assembly,_chromosome:_4	AUGUSTUS	CDS	96892926	96895328	1	-	0	ID=g22912.t1.CDS1;Parent=g22912.t1;
OU744339.1_Gymnosoma_rotundatum_genome_assembly,_chromosome:_4	AUGUSTUS	exon	96892926	96895328	.	-	.	ID=g22912.t1.exon1;Parent=g22912.t1;
OU744339.1_Gymnosoma_rotundatum_genome_assembly,_chromosome:_4	AUGUSTUS	intron	96895329	96898591	1	-	.	ID=g22912.t1.intron1;Parent=g22912.t1;
OU744339.1_Gymnosoma_rotundatum_genome_assembly,_chromosome:_4	AUGUSTUS	CDS	96898592	96900637	1	-	0	ID=g22912.t1.CDS2;Parent=g22912.t1;
OU744339.1_Gymnosoma_rotundatum_genome_assembly,_chromosome:_4	AUGUSTUS	exon	96898592	96900637	.	-	.	ID=g22912.t1.exon2;Parent=g22912.t1;
OU744339.1_Gymnosoma_rotundatum_genome_assembly,_chromosome:_4	AUGUSTUS	intron	96900638	96900745	1	-	.	ID=g22912.t1.intron2;Parent=g22912.t1;
OU744339.1_Gymnosoma_rotundatum_genome_assembly,_chromosome:_4	AUGUSTUS	CDS	96900746	96900932	1	-	1	ID=g22912.t1.CDS3;Parent=g22912.t1;
OU744339.1_Gymnosoma_rotundatum_genome_assembly,_chromosome:_4	AUGUSTUS	exon	96900746	96900932	.	-	.	ID=g22912.t1.exon3;Parent=g22912.t1;
OU744339.1_Gymnosoma_rotundatum_genome_assembly,_chromosome:_4	AUGUSTUS	intron	96900933	96901022	1	-	.	ID=g22912.t1.intron3;Parent=g22912.t1;
OU744339.1_Gymnosoma_rotundatum_genome_assembly,_chromosome:_4	AUGUSTUS	CDS	96901023	96901346	1	-	1	ID=g22912.t1.CDS4;Parent=g22912.t1;
OU744339.1_Gymnosoma_rotundatum_genome_assembly,_chromosome:_4	AUGUSTUS	exon	96901023	96901346	.	-	.	ID=g22912.t1.exon4;Parent=g22912.t1;
OU744339.1_Gymnosoma_rotundatum_genome_assembly,_chromosome:_4	AUGUSTUS	intron	96901347	96908572	1	-	.	ID=g22912.t1.intron4;Parent=g22912.t1;
OU744339.1_Gymnosoma_rotundatum_genome_assembly,_chromosome:_4	AUGUSTUS	CDS	96908573	96909851	1	-	2	ID=g22912.t1.CDS5;Parent=g22912.t1;
OU744339.1_Gymnosoma_rotundatum_genome_assembly,_chromosome:_4	AUGUSTUS	exon	96908573	96909851	.	-	.	ID=g22912.t1.exon5;Parent=g22912.t1;
OU744339.1_Gymnosoma_rotundatum_genome_assembly,_chromosome:_4	AUGUSTUS	intron	96909852	96910085	1	-	.	ID=g22912.t1.intron5;Parent=g22912.t1;
OU744339.1_Gymnosoma_rotundatum_genome_assembly,_chromosome:_4	AUGUSTUS	CDS	96910086	96910844	1	-	2	ID=g22912.t1.CDS6;Parent=g22912.t1;
OU744339.1_Gymnosoma_rotundatum_genome_assembly,_chromosome:_4	AUGUSTUS	exon	96910086	96910844	.	-	.	ID=g22912.t1.exon6;Parent=g22912.t1;
OU744339.1_Gymnosoma_rotundatum_genome_assembly,_chromosome:_4	AUGUSTUS	intron	96910845	96917201	0.69	-	.	ID=g22912.t1.intron6;Parent=g22912.t1;
OU744339.1_Gymnosoma_rotundatum_genome_assembly,_chromosome:_4	AUGUSTUS	CDS	96917202	96917303	0.69	-	2	ID=g22912.t1.CDS7;Parent=g22912.t1;
OU744339.1_Gymnosoma_rotundatum_genome_assembly,_chromosome:_4	AUGUSTUS	exon	96917202	96917303	.	-	.	ID=g22912.t1.exon7;Parent=g22912.t1;
OU744339.1_Gymnosoma_rotundatum_genome_assembly,_chromosome:_4	AUGUSTUS	intron	96917304	96917832	0.69	-	.	ID=g22912.t1.intron7;Parent=g22912.t1;
OU744339.1_Gymnosoma_rotundatum_genome_assembly,_chromosome:_4	AUGUSTUS	CDS	96917833	96918241	1	-	0	ID=g22912.t1.CDS8;Parent=g22912.t1;
OU744339.1_Gymnosoma_rotundatum_genome_assembly,_chromosome:_4	AUGUSTUS	exon	96917833	96918241	.	-	.	ID=g22912.t1.exon8;Parent=g22912.t1;
OU744339.1_Gymnosoma_rotundatum_genome_assembly,_chromosome:_4	AUGUSTUS	intron	96918242	96922092	1	-	.	ID=g22912.t1.intron8;Parent=g22912.t1;
OU744339.1_Gymnosoma_rotundatum_genome_assembly,_chromosome:_4	AUGUSTUS	CDS	96922093	96922507	0.99	-	1	ID=g22912.t1.CDS9;Parent=g22912.t1;
OU744339.1_Gymnosoma_rotundatum_genome_assembly,_chromosome:_4	AUGUSTUS	exon	96922093	96922507	.	-	.	ID=g22912.t1.exon9;Parent=g22912.t1;
OU744339.1_Gymnosoma_rotundatum_genome_assembly,_chromosome:_4	AUGUSTUS	intron	96922508	96922992	0.99	-	.	ID=g22912.t1.intron9;Parent=g22912.t1;
OU744339.1_Gymnosoma_rotundatum_genome_assembly,_chromosome:_4	AUGUSTUS	CDS	96922993	96923879	0.99	-	0	ID=g22912.t1.CDS10;Parent=g22912.t1;
OU744339.1_Gymnosoma_rotundatum_genome_assembly,_chromosome:_4	AUGUSTUS	exon	96922993	96923879	.	-	.	ID=g22912.t1.exon10;Parent=g22912.t1;
OU744339.1_Gymnosoma_rotundatum_genome_assembly,_chromosome:_4	AUGUSTUS	start_codon	96923877	96923879	.	-	0	ID=g22912.t1.start1;Parent=g22912.t1;
OU744339.1_Gymnosoma_rotundatum_genome_assembly,_chromosome:_4	AUGUSTUS	gene	96937674	96938567	.	+	.	ID=g22913;
OU744339.1_Gymnosoma_rotundatum_genome_assembly,_chromosome:_4	AUGUSTUS	mRNA	96937674	96938567	1	+	.	ID=g22913.t1;Parent=g22913;
OU744339.1_Gymnosoma_rotundatum_genome_assembly,_chromosome:_4	AUGUSTUS	start_codon	96937674	96937676	.	+	0	ID=g22913.t1.start1;Parent=g22913.t1;
OU744339.1_Gymnosoma_rotundatum_genome_assembly,_chromosome:_4	AUGUSTUS	CDS	96937674	96937935	1	+	0	ID=g22913.t1.CDS1;Parent=g22913.t1;
OU744339.1_Gymnosoma_rotundatum_genome_assembly,_chromosome:_4	AUGUSTUS	exon	96937674	96937935	.	+	.	ID=g22913.t1.exon1;Parent=g22913.t1;
OU744339.1_Gymnosoma_rotundatum_genome_assembly,_chromosome:_4	AUGUSTUS	intron	96937936	96938475	1	+	.	ID=g22913.t1.intron1;Parent=g22913.t1;
OU744339.1_Gymnosoma_rotundatum_genome_assembly,_chromosome:_4	AUGUSTUS	CDS	96938476	96938567	1	+	2	ID=g22913.t1.CDS2;Parent=g22913.t1;
OU744339.1_Gymnosoma_rotundatum_genome_assembly,_chromosome:_4	AUGUSTUS	exon	96938476	96938567	.	+	.	ID=g22913.t1.exon2;Parent=g22913.t1;
OU744339.1_Gymnosoma_rotundatum_genome_assembly,_chromosome:_4	AUGUSTUS	stop_codon	96938565	96938567	.	+	0	ID=g22913.t1.stop1;Parent=g22913.t1;
OU744339.1_Gymnosoma_rotundatum_genome_assembly,_chromosome:_4	GeneMark.hmm3	mRNA	96937674	96938009	.	+	.	ID=g22913.t2;Parent=g22913;
OU744339.1_Gymnosoma_rotundatum_genome_assembly,_chromosome:_4	GeneMark.hmm3	CDS	96937674	96938009	.	+	0	ID=g22913.t2.CDS1;Parent=g22913.t2;
OU744339.1_Gymnosoma_rotundatum_genome_assembly,_chromosome:_4	GeneMark.hmm3	exon	96937674	96938009	.	+	0	ID=g22913.t2.exon1;Parent=g22913.t2;
OU744339.1_Gymnosoma_rotundatum_genome_assembly,_chromosome:_4	AUGUSTUS	gene	96946060	96951348	.	+	.	ID=g22914;
OU744339.1_Gymnosoma_rotundatum_genome_assembly,_chromosome:_4	AUGUSTUS	mRNA	96946060	96951348	0.97	+	.	ID=g22914.t1;Parent=g22914;
OU744339.1_Gymnosoma_rotundatum_genome_assembly,_chromosome:_4	AUGUSTUS	start_codon	96946060	96946062	.	+	0	ID=g22914.t1.start1;Parent=g22914.t1;
OU744339.1_Gymnosoma_rotundatum_genome_assembly,_chromosome:_4	AUGUSTUS	CDS	96946060	96946236	1	+	0	ID=g22914.t1.CDS1;Parent=g22914.t1;
OU744339.1_Gymnosoma_rotundatum_genome_assembly,_chromosome:_4	AUGUSTUS	exon	96946060	96946236	.	+	.	ID=g22914.t1.exon1;Parent=g22914.t1;
OU744339.1_Gymnosoma_rotundatum_genome_assembly,_chromosome:_4	AUGUSTUS	intron	96946237	96946735	1	+	.	ID=g22914.t1.intron1;Parent=g22914.t1;
OU744339.1_Gymnosoma_rotundatum_genome_assembly,_chromosome:_4	AUGUSTUS	CDS	96946736	96946846	1	+	0	ID=g22914.t1.CDS2;Parent=g22914.t1;
OU744339.1_Gymnosoma_rotundatum_genome_assembly,_chromosome:_4	AUGUSTUS	exon	96946736	96946846	.	+	.	ID=g22914.t1.exon2;Parent=g22914.t1;
OU744339.1_Gymnosoma_rotundatum_genome_assembly,_chromosome:_4	AUGUSTUS	intron	96946847	96946906	1	+	.	ID=g22914.t1.intron2;Parent=g22914.t1;
OU744339.1_Gymnosoma_rotundatum_genome_assembly,_chromosome:_4	AUGUSTUS	CDS	96946907	96947014	1	+	0	ID=g22914.t1.CDS3;Parent=g22914.t1;
OU744339.1_Gymnosoma_rotundatum_genome_assembly,_chromosome:_4	AUGUSTUS	exon	96946907	96947014	.	+	.	ID=g22914.t1.exon3;Parent=g22914.t1;
OU744339.1_Gymnosoma_rotundatum_genome_assembly,_chromosome:_4	AUGUSTUS	intron	96947015	96947077	1	+	.	ID=g22914.t1.intron3;Parent=g22914.t1;
OU744339.1_Gymnosoma_rotundatum_genome_assembly,_chromosome:_4	AUGUSTUS	CDS	96947078	96947185	1	+	0	ID=g22914.t1.CDS4;Parent=g22914.t1;
OU744339.1_Gymnosoma_rotundatum_genome_assembly,_chromosome:_4	AUGUSTUS	exon	96947078	96947185	.	+	.	ID=g22914.t1.exon4;Parent=g22914.t1;
OU744339.1_Gymnosoma_rotundatum_genome_assembly,_chromosome:_4	AUGUSTUS	intron	96947186	96947240	1	+	.	ID=g22914.t1.intron4;Parent=g22914.t1;
OU744339.1_Gymnosoma_rotundatum_genome_assembly,_chromosome:_4	AUGUSTUS	CDS	96947241	96947454	1	+	0	ID=g22914.t1.CDS5;Parent=g22914.t1;
OU744339.1_Gymnosoma_rotundatum_genome_assembly,_chromosome:_4	AUGUSTUS	exon	96947241	96947454	.	+	.	ID=g22914.t1.exon5;Parent=g22914.t1;
OU744339.1_Gymnosoma_rotundatum_genome_assembly,_chromosome:_4	AUGUSTUS	intron	96947455	96947796	1	+	.	ID=g22914.t1.intron5;Parent=g22914.t1;
OU744339.1_Gymnosoma_rotundatum_genome_assembly,_chromosome:_4	AUGUSTUS	CDS	96947797	96947838	1	+	2	ID=g22914.t1.CDS6;Parent=g22914.t1;
OU744339.1_Gymnosoma_rotundatum_genome_assembly,_chromosome:_4	AUGUSTUS	exon	96947797	96947838	.	+	.	ID=g22914.t1.exon6;Parent=g22914.t1;
OU744339.1_Gymnosoma_rotundatum_genome_assembly,_chromosome:_4	AUGUSTUS	intron	96947839	96948034	1	+	.	ID=g22914.t1.intron6;Parent=g22914.t1;
OU744339.1_Gymnosoma_rotundatum_genome_assembly,_chromosome:_4	AUGUSTUS	CDS	96948035	96951348	0.97	+	2	ID=g22914.t1.CDS7;Parent=g22914.t1;
OU744339.1_Gymnosoma_rotundatum_genome_assembly,_chromosome:_4	AUGUSTUS	exon	96948035	96951348	.	+	.	ID=g22914.t1.exon7;Parent=g22914.t1;
OU744339.1_Gymnosoma_rotundatum_genome_assembly,_chromosome:_4	AUGUSTUS	stop_codon	96951346	96951348	.	+	0	ID=g22914.t1.stop1;Parent=g22914.t1;
OU744339.1_Gymnosoma_rotundatum_genome_assembly,_chromosome:_4	AUGUSTUS	mRNA	96946060	96947846	0.96	+	.	ID=g22914.t2;Parent=g22914;
OU744339.1_Gymnosoma_rotundatum_genome_assembly,_chromosome:_4	AUGUSTUS	start_codon	96946060	96946062	.	+	0	ID=g22914.t2.start1;Parent=g22914.t2;
OU744339.1_Gymnosoma_rotundatum_genome_assembly,_chromosome:_4	AUGUSTUS	CDS	96946060	96946236	1	+	0	ID=g22914.t2.CDS1;Parent=g22914.t2;
OU744339.1_Gymnosoma_rotundatum_genome_assembly,_chromosome:_4	AUGUSTUS	exon	96946060	96946236	.	+	.	ID=g22914.t2.exon1;Parent=g22914.t2;
OU744339.1_Gymnosoma_rotundatum_genome_assembly,_chromosome:_4	AUGUSTUS	intron	96946237	96946735	1	+	.	ID=g22914.t2.intron1;Parent=g22914.t2;
OU744339.1_Gymnosoma_rotundatum_genome_assembly,_chromosome:_4	AUGUSTUS	CDS	96946736	96946846	1	+	0	ID=g22914.t2.CDS2;Parent=g22914.t2;
OU744339.1_Gymnosoma_rotundatum_genome_assembly,_chromosome:_4	AUGUSTUS	exon	96946736	96946846	.	+	.	ID=g22914.t2.exon2;Parent=g22914.t2;
OU744339.1_Gymnosoma_rotundatum_genome_assembly,_chromosome:_4	AUGUSTUS	intron	96946847	96946906	1	+	.	ID=g22914.t2.intron2;Parent=g22914.t2;
OU744339.1_Gymnosoma_rotundatum_genome_assembly,_chromosome:_4	AUGUSTUS	CDS	96946907	96947014	1	+	0	ID=g22914.t2.CDS3;Parent=g22914.t2;
OU744339.1_Gymnosoma_rotundatum_genome_assembly,_chromosome:_4	AUGUSTUS	exon	96946907	96947014	.	+	.	ID=g22914.t2.exon3;Parent=g22914.t2;
OU744339.1_Gymnosoma_rotundatum_genome_assembly,_chromosome:_4	AUGUSTUS	intron	96947015	96947077	1	+	.	ID=g22914.t2.intron3;Parent=g22914.t2;
OU744339.1_Gymnosoma_rotundatum_genome_assembly,_chromosome:_4	AUGUSTUS	CDS	96947078	96947185	1	+	0	ID=g22914.t2.CDS4;Parent=g22914.t2;
OU744339.1_Gymnosoma_rotundatum_genome_assembly,_chromosome:_4	AUGUSTUS	exon	96947078	96947185	.	+	.	ID=g22914.t2.exon4;Parent=g22914.t2;
OU744339.1_Gymnosoma_rotundatum_genome_assembly,_chromosome:_4	AUGUSTUS	intron	96947186	96947240	1	+	.	ID=g22914.t2.intron4;Parent=g22914.t2;
OU744339.1_Gymnosoma_rotundatum_genome_assembly,_chromosome:_4	AUGUSTUS	CDS	96947241	96947454	0.99	+	0	ID=g22914.t2.CDS5;Parent=g22914.t2;
OU744339.1_Gymnosoma_rotundatum_genome_assembly,_chromosome:_4	AUGUSTUS	exon	96947241	96947454	.	+	.	ID=g22914.t2.exon5;Parent=g22914.t2;
OU744339.1_Gymnosoma_rotundatum_genome_assembly,_chromosome:_4	AUGUSTUS	intron	96947455	96947796	0.97	+	.	ID=g22914.t2.intron5;Parent=g22914.t2;
OU744339.1_Gymnosoma_rotundatum_genome_assembly,_chromosome:_4	AUGUSTUS	CDS	96947797	96947846	0.98	+	2	ID=g22914.t2.CDS6;Parent=g22914.t2;
OU744339.1_Gymnosoma_rotundatum_genome_assembly,_chromosome:_4	AUGUSTUS	exon	96947797	96947846	.	+	.	ID=g22914.t2.exon6;Parent=g22914.t2;
OU744339.1_Gymnosoma_rotundatum_genome_assembly,_chromosome:_4	AUGUSTUS	stop_codon	96947844	96947846	.	+	0	ID=g22914.t2.stop1;Parent=g22914.t2;
OU744339.1_Gymnosoma_rotundatum_genome_assembly,_chromosome:_4	AUGUSTUS	mRNA	96946060	96947846	0.9	+	.	ID=g22914.t3;Parent=g22914;
OU744339.1_Gymnosoma_rotundatum_genome_assembly,_chromosome:_4	AUGUSTUS	start_codon	96946060	96946062	.	+	0	ID=g22914.t3.start1;Parent=g22914.t3;
OU744339.1_Gymnosoma_rotundatum_genome_assembly,_chromosome:_4	AUGUSTUS	CDS	96946060	96946236	1	+	0	ID=g22914.t3.CDS1;Parent=g22914.t3;
OU744339.1_Gymnosoma_rotundatum_genome_assembly,_chromosome:_4	AUGUSTUS	exon	96946060	96946236	.	+	.	ID=g22914.t3.exon1;Parent=g22914.t3;
OU744339.1_Gymnosoma_rotundatum_genome_assembly,_chromosome:_4	AUGUSTUS	intron	96946237	96946735	1	+	.	ID=g22914.t3.intron1;Parent=g22914.t3;
OU744339.1_Gymnosoma_rotundatum_genome_assembly,_chromosome:_4	AUGUSTUS	CDS	96946736	96946846	1	+	0	ID=g22914.t3.CDS2;Parent=g22914.t3;
OU744339.1_Gymnosoma_rotundatum_genome_assembly,_chromosome:_4	AUGUSTUS	exon	96946736	96946846	.	+	.	ID=g22914.t3.exon2;Parent=g22914.t3;
OU744339.1_Gymnosoma_rotundatum_genome_assembly,_chromosome:_4	AUGUSTUS	intron	96946847	96946906	1	+	.	ID=g22914.t3.intron2;Parent=g22914.t3;
OU744339.1_Gymnosoma_rotundatum_genome_assembly,_chromosome:_4	AUGUSTUS	CDS	96946907	96947014	1	+	0	ID=g22914.t3.CDS3;Parent=g22914.t3;
OU744339.1_Gymnosoma_rotundatum_genome_assembly,_chromosome:_4	AUGUSTUS	exon	96946907	96947014	.	+	.	ID=g22914.t3.exon3;Parent=g22914.t3;
OU744339.1_Gymnosoma_rotundatum_genome_assembly,_chromosome:_4	AUGUSTUS	intron	96947015	96947240	0.94	+	.	ID=g22914.t3.intron3;Parent=g22914.t3;
OU744339.1_Gymnosoma_rotundatum_genome_assembly,_chromosome:_4	AUGUSTUS	CDS	96947241	96947454	1	+	0	ID=g22914.t3.CDS4;Parent=g22914.t3;
OU744339.1_Gymnosoma_rotundatum_genome_assembly,_chromosome:_4	AUGUSTUS	exon	96947241	96947454	.	+	.	ID=g22914.t3.exon4;Parent=g22914.t3;
OU744339.1_Gymnosoma_rotundatum_genome_assembly,_chromosome:_4	AUGUSTUS	intron	96947455	96947796	0.97	+	.	ID=g22914.t3.intron4;Parent=g22914.t3;
OU744339.1_Gymnosoma_rotundatum_genome_assembly,_chromosome:_4	AUGUSTUS	CDS	96947797	96947846	0.99	+	2	ID=g22914.t3.CDS5;Parent=g22914.t3;
OU744339.1_Gymnosoma_rotundatum_genome_assembly,_chromosome:_4	AUGUSTUS	exon	96947797	96947846	.	+	.	ID=g22914.t3.exon5;Parent=g22914.t3;
OU744339.1_Gymnosoma_rotundatum_genome_assembly,_chromosome:_4	AUGUSTUS	stop_codon	96947844	96947846	.	+	0	ID=g22914.t3.stop1;Parent=g22914.t3;
OU744339.1_Gymnosoma_rotundatum_genome_assembly,_chromosome:_4	AUGUSTUS	gene	96952517	96952984	.	-	.	ID=g22915;
OU744339.1_Gymnosoma_rotundatum_genome_assembly,_chromosome:_4	AUGUSTUS	mRNA	96952517	96952984	0.97	-	.	ID=g22915.t1;Parent=g22915;
OU744339.1_Gymnosoma_rotundatum_genome_assembly,_chromosome:_4	AUGUSTUS	stop_codon	96952517	96952519	.	-	0	ID=g22915.t1.stop1;Parent=g22915.t1;
OU744339.1_Gymnosoma_rotundatum_genome_assembly,_chromosome:_4	AUGUSTUS	CDS	96952517	96952984	0.97	-	0	ID=g22915.t1.CDS1;Parent=g22915.t1;
OU744339.1_Gymnosoma_rotundatum_genome_assembly,_chromosome:_4	AUGUSTUS	exon	96952517	96952984	.	-	.	ID=g22915.t1.exon1;Parent=g22915.t1;
OU744339.1_Gymnosoma_rotundatum_genome_assembly,_chromosome:_4	AUGUSTUS	start_codon	96952982	96952984	.	-	0	ID=g22915.t1.start1;Parent=g22915.t1;
OU744339.1_Gymnosoma_rotundatum_genome_assembly,_chromosome:_4	AUGUSTUS	gene	96952517	96953613	.	-	.	ID=g22916;
OU744339.1_Gymnosoma_rotundatum_genome_assembly,_chromosome:_4	AUGUSTUS	mRNA	96952517	96953613	0.3	-	.	ID=g22916.t1;Parent=g22916;
OU744339.1_Gymnosoma_rotundatum_genome_assembly,_chromosome:_4	AUGUSTUS	stop_codon	96952517	96952519	.	-	0	ID=g22916.t1.stop1;Parent=g22916.t1;
OU744339.1_Gymnosoma_rotundatum_genome_assembly,_chromosome:_4	AUGUSTUS	CDS	96952517	96953028	0.83	-	2	ID=g22916.t1.CDS1;Parent=g22916.t1;
OU744339.1_Gymnosoma_rotundatum_genome_assembly,_chromosome:_4	AUGUSTUS	exon	96952517	96953028	.	-	.	ID=g22916.t1.exon1;Parent=g22916.t1;
OU744339.1_Gymnosoma_rotundatum_genome_assembly,_chromosome:_4	AUGUSTUS	intron	96953029	96953102	0.77	-	.	ID=g22916.t1.intron1;Parent=g22916.t1;
OU744339.1_Gymnosoma_rotundatum_genome_assembly,_chromosome:_4	AUGUSTUS	CDS	96953103	96953375	0.37	-	2	ID=g22916.t1.CDS2;Parent=g22916.t1;
OU744339.1_Gymnosoma_rotundatum_genome_assembly,_chromosome:_4	AUGUSTUS	exon	96953103	96953375	.	-	.	ID=g22916.t1.exon2;Parent=g22916.t1;
OU744339.1_Gymnosoma_rotundatum_genome_assembly,_chromosome:_4	AUGUSTUS	intron	96953376	96953429	0.34	-	.	ID=g22916.t1.intron2;Parent=g22916.t1;
OU744339.1_Gymnosoma_rotundatum_genome_assembly,_chromosome:_4	AUGUSTUS	CDS	96953430	96953613	0.68	-	0	ID=g22916.t1.CDS3;Parent=g22916.t1;
OU744339.1_Gymnosoma_rotundatum_genome_assembly,_chromosome:_4	AUGUSTUS	exon	96953430	96953613	.	-	.	ID=g22916.t1.exon3;Parent=g22916.t1;
OU744339.1_Gymnosoma_rotundatum_genome_assembly,_chromosome:_4	AUGUSTUS	start_codon	96953611	96953613	.	-	0	ID=g22916.t1.start1;Parent=g22916.t1;
OU744339.1_Gymnosoma_rotundatum_genome_assembly,_chromosome:_4	AUGUSTUS	gene	96956096	96957240	.	+	.	ID=g22917;
OU744339.1_Gymnosoma_rotundatum_genome_assembly,_chromosome:_4	AUGUSTUS	mRNA	96956096	96957240	0.44	+	.	ID=g22917.t1;Parent=g22917;
OU744339.1_Gymnosoma_rotundatum_genome_assembly,_chromosome:_4	AUGUSTUS	start_codon	96956096	96956098	.	+	0	ID=g22917.t1.start1;Parent=g22917.t1;
OU744339.1_Gymnosoma_rotundatum_genome_assembly,_chromosome:_4	AUGUSTUS	CDS	96956096	96956894	1	+	0	ID=g22917.t1.CDS1;Parent=g22917.t1;
OU744339.1_Gymnosoma_rotundatum_genome_assembly,_chromosome:_4	AUGUSTUS	exon	96956096	96956894	.	+	.	ID=g22917.t1.exon1;Parent=g22917.t1;
OU744339.1_Gymnosoma_rotundatum_genome_assembly,_chromosome:_4	AUGUSTUS	intron	96956895	96956954	1	+	.	ID=g22917.t1.intron1;Parent=g22917.t1;
OU744339.1_Gymnosoma_rotundatum_genome_assembly,_chromosome:_4	AUGUSTUS	CDS	96956955	96957026	0.44	+	2	ID=g22917.t1.CDS2;Parent=g22917.t1;
OU744339.1_Gymnosoma_rotundatum_genome_assembly,_chromosome:_4	AUGUSTUS	exon	96956955	96957026	.	+	.	ID=g22917.t1.exon2;Parent=g22917.t1;
OU744339.1_Gymnosoma_rotundatum_genome_assembly,_chromosome:_4	AUGUSTUS	intron	96957027	96957118	0.44	+	.	ID=g22917.t1.intron2;Parent=g22917.t1;
OU744339.1_Gymnosoma_rotundatum_genome_assembly,_chromosome:_4	AUGUSTUS	CDS	96957119	96957240	0.44	+	2	ID=g22917.t1.CDS3;Parent=g22917.t1;
OU744339.1_Gymnosoma_rotundatum_genome_assembly,_chromosome:_4	AUGUSTUS	exon	96957119	96957240	.	+	.	ID=g22917.t1.exon3;Parent=g22917.t1;
OU744339.1_Gymnosoma_rotundatum_genome_assembly,_chromosome:_4	AUGUSTUS	stop_codon	96957238	96957240	.	+	0	ID=g22917.t1.stop1;Parent=g22917.t1;
OU744339.1_Gymnosoma_rotundatum_genome_assembly,_chromosome:_4	AUGUSTUS	gene	96957242	96958217	.	-	.	ID=g22918;
OU744339.1_Gymnosoma_rotundatum_genome_assembly,_chromosome:_4	AUGUSTUS	mRNA	96957242	96958217	1	-	.	ID=g22918.t1;Parent=g22918;
OU744339.1_Gymnosoma_rotundatum_genome_assembly,_chromosome:_4	AUGUSTUS	stop_codon	96957242	96957244	.	-	0	ID=g22918.t1.stop1;Parent=g22918.t1;
OU744339.1_Gymnosoma_rotundatum_genome_assembly,_chromosome:_4	AUGUSTUS	CDS	96957242	96957415	1	-	0	ID=g22918.t1.CDS1;Parent=g22918.t1;
OU744339.1_Gymnosoma_rotundatum_genome_assembly,_chromosome:_4	AUGUSTUS	exon	96957242	96957415	.	-	.	ID=g22918.t1.exon1;Parent=g22918.t1;
OU744339.1_Gymnosoma_rotundatum_genome_assembly,_chromosome:_4	AUGUSTUS	intron	96957416	96957753	1	-	.	ID=g22918.t1.intron1;Parent=g22918.t1;
OU744339.1_Gymnosoma_rotundatum_genome_assembly,_chromosome:_4	AUGUSTUS	CDS	96957754	96958066	1	-	1	ID=g22918.t1.CDS2;Parent=g22918.t1;
OU744339.1_Gymnosoma_rotundatum_genome_assembly,_chromosome:_4	AUGUSTUS	exon	96957754	96958066	.	-	.	ID=g22918.t1.exon2;Parent=g22918.t1;
OU744339.1_Gymnosoma_rotundatum_genome_assembly,_chromosome:_4	AUGUSTUS	intron	96958067	96958119	1	-	.	ID=g22918.t1.intron2;Parent=g22918.t1;
OU744339.1_Gymnosoma_rotundatum_genome_assembly,_chromosome:_4	AUGUSTUS	CDS	96958120	96958217	1	-	0	ID=g22918.t1.CDS3;Parent=g22918.t1;
OU744339.1_Gymnosoma_rotundatum_genome_assembly,_chromosome:_4	AUGUSTUS	exon	96958120	96958217	.	-	.	ID=g22918.t1.exon3;Parent=g22918.t1;
OU744339.1_Gymnosoma_rotundatum_genome_assembly,_chromosome:_4	AUGUSTUS	start_codon	96958215	96958217	.	-	0	ID=g22918.t1.start1;Parent=g22918.t1;
OU744339.1_Gymnosoma_rotundatum_genome_assembly,_chromosome:_4	AUGUSTUS	gene	96980040	96984822	.	+	.	ID=g22919;
OU744339.1_Gymnosoma_rotundatum_genome_assembly,_chromosome:_4	AUGUSTUS	mRNA	96980040	96984822	0.53	+	.	ID=g22919.t1;Parent=g22919;
OU744339.1_Gymnosoma_rotundatum_genome_assembly,_chromosome:_4	AUGUSTUS	start_codon	96980040	96980042	.	+	0	ID=g22919.t1.start1;Parent=g22919.t1;
OU744339.1_Gymnosoma_rotundatum_genome_assembly,_chromosome:_4	AUGUSTUS	CDS	96980040	96980126	1	+	0	ID=g22919.t1.CDS1;Parent=g22919.t1;
OU744339.1_Gymnosoma_rotundatum_genome_assembly,_chromosome:_4	AUGUSTUS	exon	96980040	96980126	.	+	.	ID=g22919.t1.exon1;Parent=g22919.t1;
OU744339.1_Gymnosoma_rotundatum_genome_assembly,_chromosome:_4	AUGUSTUS	intron	96980127	96983804	1	+	.	ID=g22919.t1.intron1;Parent=g22919.t1;
OU744339.1_Gymnosoma_rotundatum_genome_assembly,_chromosome:_4	AUGUSTUS	CDS	96983805	96984114	1	+	0	ID=g22919.t1.CDS2;Parent=g22919.t1;
OU744339.1_Gymnosoma_rotundatum_genome_assembly,_chromosome:_4	AUGUSTUS	exon	96983805	96984114	.	+	.	ID=g22919.t1.exon2;Parent=g22919.t1;
OU744339.1_Gymnosoma_rotundatum_genome_assembly,_chromosome:_4	AUGUSTUS	intron	96984115	96984190	1	+	.	ID=g22919.t1.intron2;Parent=g22919.t1;
OU744339.1_Gymnosoma_rotundatum_genome_assembly,_chromosome:_4	AUGUSTUS	CDS	96984191	96984278	1	+	2	ID=g22919.t1.CDS3;Parent=g22919.t1;
OU744339.1_Gymnosoma_rotundatum_genome_assembly,_chromosome:_4	AUGUSTUS	exon	96984191	96984278	.	+	.	ID=g22919.t1.exon3;Parent=g22919.t1;
OU744339.1_Gymnosoma_rotundatum_genome_assembly,_chromosome:_4	AUGUSTUS	intron	96984279	96984341	1	+	.	ID=g22919.t1.intron3;Parent=g22919.t1;
OU744339.1_Gymnosoma_rotundatum_genome_assembly,_chromosome:_4	AUGUSTUS	CDS	96984342	96984822	0.53	+	1	ID=g22919.t1.CDS4;Parent=g22919.t1;
OU744339.1_Gymnosoma_rotundatum_genome_assembly,_chromosome:_4	AUGUSTUS	exon	96984342	96984822	.	+	.	ID=g22919.t1.exon4;Parent=g22919.t1;
OU744339.1_Gymnosoma_rotundatum_genome_assembly,_chromosome:_4	AUGUSTUS	stop_codon	96984820	96984822	.	+	0	ID=g22919.t1.stop1;Parent=g22919.t1;
OU744339.1_Gymnosoma_rotundatum_genome_assembly,_chromosome:_4	AUGUSTUS	gene	96986573	96987037	.	-	.	ID=g22920;
OU744339.1_Gymnosoma_rotundatum_genome_assembly,_chromosome:_4	AUGUSTUS	mRNA	96986573	96987037	0.95	-	.	ID=g22920.t1;Parent=g22920;
OU744339.1_Gymnosoma_rotundatum_genome_assembly,_chromosome:_4	AUGUSTUS	stop_codon	96986573	96986575	.	-	0	ID=g22920.t1.stop1;Parent=g22920.t1;
OU744339.1_Gymnosoma_rotundatum_genome_assembly,_chromosome:_4	AUGUSTUS	CDS	96986573	96987037	0.95	-	0	ID=g22920.t1.CDS1;Parent=g22920.t1;
OU744339.1_Gymnosoma_rotundatum_genome_assembly,_chromosome:_4	AUGUSTUS	exon	96986573	96987037	.	-	.	ID=g22920.t1.exon1;Parent=g22920.t1;
OU744339.1_Gymnosoma_rotundatum_genome_assembly,_chromosome:_4	AUGUSTUS	start_codon	96987035	96987037	.	-	0	ID=g22920.t1.start1;Parent=g22920.t1;
OU744339.1_Gymnosoma_rotundatum_genome_assembly,_chromosome:_4	AUGUSTUS	gene	96987339	96989609	.	-	.	ID=g22921;
OU744339.1_Gymnosoma_rotundatum_genome_assembly,_chromosome:_4	AUGUSTUS	mRNA	96987339	96989609	0.23	-	.	ID=g22921.t1;Parent=g22921;
OU744339.1_Gymnosoma_rotundatum_genome_assembly,_chromosome:_4	AUGUSTUS	stop_codon	96987339	96987341	.	-	0	ID=g22921.t1.stop1;Parent=g22921.t1;
OU744339.1_Gymnosoma_rotundatum_genome_assembly,_chromosome:_4	AUGUSTUS	CDS	96987339	96987361	0.4	-	2	ID=g22921.t1.CDS1;Parent=g22921.t1;
OU744339.1_Gymnosoma_rotundatum_genome_assembly,_chromosome:_4	AUGUSTUS	exon	96987339	96987361	.	-	.	ID=g22921.t1.exon1;Parent=g22921.t1;
OU744339.1_Gymnosoma_rotundatum_genome_assembly,_chromosome:_4	AUGUSTUS	intron	96987362	96987429	0.4	-	.	ID=g22921.t1.intron1;Parent=g22921.t1;
OU744339.1_Gymnosoma_rotundatum_genome_assembly,_chromosome:_4	AUGUSTUS	CDS	96987430	96988523	0.41	-	1	ID=g22921.t1.CDS2;Parent=g22921.t1;
OU744339.1_Gymnosoma_rotundatum_genome_assembly,_chromosome:_4	AUGUSTUS	exon	96987430	96988523	.	-	.	ID=g22921.t1.exon2;Parent=g22921.t1;
OU744339.1_Gymnosoma_rotundatum_genome_assembly,_chromosome:_4	AUGUSTUS	intron	96988524	96988575	0.64	-	.	ID=g22921.t1.intron2;Parent=g22921.t1;
OU744339.1_Gymnosoma_rotundatum_genome_assembly,_chromosome:_4	AUGUSTUS	CDS	96988576	96989609	0.62	-	0	ID=g22921.t1.CDS3;Parent=g22921.t1;
OU744339.1_Gymnosoma_rotundatum_genome_assembly,_chromosome:_4	AUGUSTUS	exon	96988576	96989609	.	-	.	ID=g22921.t1.exon3;Parent=g22921.t1;
OU744339.1_Gymnosoma_rotundatum_genome_assembly,_chromosome:_4	AUGUSTUS	start_codon	96989607	96989609	.	-	0	ID=g22921.t1.start1;Parent=g22921.t1;
OU744339.1_Gymnosoma_rotundatum_genome_assembly,_chromosome:_4	AUGUSTUS	gene	96989642	96990778	.	-	.	ID=g22922;
OU744339.1_Gymnosoma_rotundatum_genome_assembly,_chromosome:_4	AUGUSTUS	mRNA	96989642	96990778	1	-	.	ID=g22922.t1;Parent=g22922;
OU744339.1_Gymnosoma_rotundatum_genome_assembly,_chromosome:_4	AUGUSTUS	stop_codon	96989642	96989644	.	-	0	ID=g22922.t1.stop1;Parent=g22922.t1;
OU744339.1_Gymnosoma_rotundatum_genome_assembly,_chromosome:_4	AUGUSTUS	CDS	96989642	96990778	1	-	0	ID=g22922.t1.CDS1;Parent=g22922.t1;
OU744339.1_Gymnosoma_rotundatum_genome_assembly,_chromosome:_4	AUGUSTUS	exon	96989642	96990778	.	-	.	ID=g22922.t1.exon1;Parent=g22922.t1;
OU744339.1_Gymnosoma_rotundatum_genome_assembly,_chromosome:_4	AUGUSTUS	start_codon	96990776	96990778	.	-	0	ID=g22922.t1.start1;Parent=g22922.t1;
OU744339.1_Gymnosoma_rotundatum_genome_assembly,_chromosome:_4	AUGUSTUS	gene	96992425	96993130	.	+	.	ID=g22923;
OU744339.1_Gymnosoma_rotundatum_genome_assembly,_chromosome:_4	AUGUSTUS	mRNA	96992425	96993130	0.6	+	.	ID=g22923.t1;Parent=g22923;
OU744339.1_Gymnosoma_rotundatum_genome_assembly,_chromosome:_4	AUGUSTUS	CDS	96992425	96992427	0.6	+	0	ID=g22923.t1.CDS1;Parent=g22923.t1;
OU744339.1_Gymnosoma_rotundatum_genome_assembly,_chromosome:_4	AUGUSTUS	exon	96992425	96992427	.	+	.	ID=g22923.t1.exon1;Parent=g22923.t1;
OU744339.1_Gymnosoma_rotundatum_genome_assembly,_chromosome:_4	AUGUSTUS	start_codon	96992425	96992427	.	+	0	ID=g22923.t1.start1;Parent=g22923.t1;
OU744339.1_Gymnosoma_rotundatum_genome_assembly,_chromosome:_4	AUGUSTUS	intron	96992428	96992509	0.6	+	.	ID=g22923.t1.intron1;Parent=g22923.t1;
OU744339.1_Gymnosoma_rotundatum_genome_assembly,_chromosome:_4	AUGUSTUS	CDS	96992510	96992740	1	+	0	ID=g22923.t1.CDS2;Parent=g22923.t1;
OU744339.1_Gymnosoma_rotundatum_genome_assembly,_chromosome:_4	AUGUSTUS	exon	96992510	96992740	.	+	.	ID=g22923.t1.exon2;Parent=g22923.t1;
OU744339.1_Gymnosoma_rotundatum_genome_assembly,_chromosome:_4	AUGUSTUS	intron	96992741	96992808	1	+	.	ID=g22923.t1.intron2;Parent=g22923.t1;
OU744339.1_Gymnosoma_rotundatum_genome_assembly,_chromosome:_4	AUGUSTUS	CDS	96992809	96992970	1	+	0	ID=g22923.t1.CDS3;Parent=g22923.t1;
OU744339.1_Gymnosoma_rotundatum_genome_assembly,_chromosome:_4	AUGUSTUS	exon	96992809	96992970	.	+	.	ID=g22923.t1.exon3;Parent=g22923.t1;
OU744339.1_Gymnosoma_rotundatum_genome_assembly,_chromosome:_4	AUGUSTUS	intron	96992971	96993031	1	+	.	ID=g22923.t1.intron3;Parent=g22923.t1;
OU744339.1_Gymnosoma_rotundatum_genome_assembly,_chromosome:_4	AUGUSTUS	CDS	96993032	96993130	1	+	0	ID=g22923.t1.CDS4;Parent=g22923.t1;
OU744339.1_Gymnosoma_rotundatum_genome_assembly,_chromosome:_4	AUGUSTUS	exon	96993032	96993130	.	+	.	ID=g22923.t1.exon4;Parent=g22923.t1;
OU744339.1_Gymnosoma_rotundatum_genome_assembly,_chromosome:_4	AUGUSTUS	stop_codon	96993128	96993130	.	+	0	ID=g22923.t1.stop1;Parent=g22923.t1;
OU744339.1_Gymnosoma_rotundatum_genome_assembly,_chromosome:_4	AUGUSTUS	gene	97004272	97005198	.	-	.	ID=g22924;
OU744339.1_Gymnosoma_rotundatum_genome_assembly,_chromosome:_4	AUGUSTUS	mRNA	97004272	97005198	1	-	.	ID=g22924.t1;Parent=g22924;
OU744339.1_Gymnosoma_rotundatum_genome_assembly,_chromosome:_4	AUGUSTUS	stop_codon	97004272	97004274	.	-	0	ID=g22924.t1.stop1;Parent=g22924.t1;
OU744339.1_Gymnosoma_rotundatum_genome_assembly,_chromosome:_4	AUGUSTUS	CDS	97004272	97005198	1	-	0	ID=g22924.t1.CDS1;Parent=g22924.t1;
OU744339.1_Gymnosoma_rotundatum_genome_assembly,_chromosome:_4	AUGUSTUS	exon	97004272	97005198	.	-	.	ID=g22924.t1.exon1;Parent=g22924.t1;
OU744339.1_Gymnosoma_rotundatum_genome_assembly,_chromosome:_4	AUGUSTUS	start_codon	97005196	97005198	.	-	0	ID=g22924.t1.start1;Parent=g22924.t1;
OU744339.1_Gymnosoma_rotundatum_genome_assembly,_chromosome:_4	AUGUSTUS	mRNA	97004272	97004895	0.99	-	.	ID=g22924.t2;Parent=g22924;
OU744339.1_Gymnosoma_rotundatum_genome_assembly,_chromosome:_4	AUGUSTUS	stop_codon	97004272	97004274	.	-	0	ID=g22924.t2.stop1;Parent=g22924.t2;
OU744339.1_Gymnosoma_rotundatum_genome_assembly,_chromosome:_4	AUGUSTUS	CDS	97004272	97004895	0.99	-	0	ID=g22924.t2.CDS1;Parent=g22924.t2;
OU744339.1_Gymnosoma_rotundatum_genome_assembly,_chromosome:_4	AUGUSTUS	exon	97004272	97004895	.	-	.	ID=g22924.t2.exon1;Parent=g22924.t2;
OU744339.1_Gymnosoma_rotundatum_genome_assembly,_chromosome:_4	AUGUSTUS	start_codon	97004893	97004895	.	-	0	ID=g22924.t2.start1;Parent=g22924.t2;
OU744339.1_Gymnosoma_rotundatum_genome_assembly,_chromosome:_4	AUGUSTUS	mRNA	97004385	97004895	0.97	-	.	ID=g22924.t3;Parent=g22924;
OU744339.1_Gymnosoma_rotundatum_genome_assembly,_chromosome:_4	AUGUSTUS	stop_codon	97004385	97004387	.	-	0	ID=g22924.t3.stop1;Parent=g22924.t3;
OU744339.1_Gymnosoma_rotundatum_genome_assembly,_chromosome:_4	AUGUSTUS	CDS	97004385	97004404	0.97	-	2	ID=g22924.t3.CDS1;Parent=g22924.t3;
OU744339.1_Gymnosoma_rotundatum_genome_assembly,_chromosome:_4	AUGUSTUS	exon	97004385	97004404	.	-	.	ID=g22924.t3.exon1;Parent=g22924.t3;
OU744339.1_Gymnosoma_rotundatum_genome_assembly,_chromosome:_4	AUGUSTUS	intron	97004405	97004489	0.97	-	.	ID=g22924.t3.intron1;Parent=g22924.t3;
OU744339.1_Gymnosoma_rotundatum_genome_assembly,_chromosome:_4	AUGUSTUS	CDS	97004490	97004895	0.97	-	0	ID=g22924.t3.CDS2;Parent=g22924.t3;
OU744339.1_Gymnosoma_rotundatum_genome_assembly,_chromosome:_4	AUGUSTUS	exon	97004490	97004895	.	-	.	ID=g22924.t3.exon2;Parent=g22924.t3;
OU744339.1_Gymnosoma_rotundatum_genome_assembly,_chromosome:_4	AUGUSTUS	start_codon	97004893	97004895	.	-	0	ID=g22924.t3.start1;Parent=g22924.t3;
OU744339.1_Gymnosoma_rotundatum_genome_assembly,_chromosome:_4	AUGUSTUS	gene	97006701	97007915	.	-	.	ID=g22925;
OU744339.1_Gymnosoma_rotundatum_genome_assembly,_chromosome:_4	AUGUSTUS	mRNA	97006701	97007915	1	-	.	ID=g22925.t1;Parent=g22925;
OU744339.1_Gymnosoma_rotundatum_genome_assembly,_chromosome:_4	AUGUSTUS	stop_codon	97006701	97006703	.	-	0	ID=g22925.t1.stop1;Parent=g22925.t1;
OU744339.1_Gymnosoma_rotundatum_genome_assembly,_chromosome:_4	AUGUSTUS	CDS	97006701	97007915	1	-	0	ID=g22925.t1.CDS1;Parent=g22925.t1;
OU744339.1_Gymnosoma_rotundatum_genome_assembly,_chromosome:_4	AUGUSTUS	exon	97006701	97007915	.	-	.	ID=g22925.t1.exon1;Parent=g22925.t1;
OU744339.1_Gymnosoma_rotundatum_genome_assembly,_chromosome:_4	AUGUSTUS	start_codon	97007913	97007915	.	-	0	ID=g22925.t1.start1;Parent=g22925.t1;
OU744339.1_Gymnosoma_rotundatum_genome_assembly,_chromosome:_4	AUGUSTUS	gene	97018144	97020501	.	+	.	ID=g22926;
OU744339.1_Gymnosoma_rotundatum_genome_assembly,_chromosome:_4	AUGUSTUS	mRNA	97018144	97020501	1	+	.	ID=g22926.t1;Parent=g22926;
OU744339.1_Gymnosoma_rotundatum_genome_assembly,_chromosome:_4	AUGUSTUS	start_codon	97018144	97018146	.	+	0	ID=g22926.t1.start1;Parent=g22926.t1;
OU744339.1_Gymnosoma_rotundatum_genome_assembly,_chromosome:_4	AUGUSTUS	CDS	97018144	97018340	1	+	0	ID=g22926.t1.CDS1;Parent=g22926.t1;
OU744339.1_Gymnosoma_rotundatum_genome_assembly,_chromosome:_4	AUGUSTUS	exon	97018144	97018340	.	+	.	ID=g22926.t1.exon1;Parent=g22926.t1;
OU744339.1_Gymnosoma_rotundatum_genome_assembly,_chromosome:_4	AUGUSTUS	intron	97018341	97018399	1	+	.	ID=g22926.t1.intron1;Parent=g22926.t1;
OU744339.1_Gymnosoma_rotundatum_genome_assembly,_chromosome:_4	AUGUSTUS	CDS	97018400	97019352	1	+	1	ID=g22926.t1.CDS2;Parent=g22926.t1;
OU744339.1_Gymnosoma_rotundatum_genome_assembly,_chromosome:_4	AUGUSTUS	exon	97018400	97019352	.	+	.	ID=g22926.t1.exon2;Parent=g22926.t1;
OU744339.1_Gymnosoma_rotundatum_genome_assembly,_chromosome:_4	AUGUSTUS	intron	97019353	97019436	1	+	.	ID=g22926.t1.intron2;Parent=g22926.t1;
OU744339.1_Gymnosoma_rotundatum_genome_assembly,_chromosome:_4	AUGUSTUS	CDS	97019437	97019602	1	+	2	ID=g22926.t1.CDS3;Parent=g22926.t1;
OU744339.1_Gymnosoma_rotundatum_genome_assembly,_chromosome:_4	AUGUSTUS	exon	97019437	97019602	.	+	.	ID=g22926.t1.exon3;Parent=g22926.t1;
OU744339.1_Gymnosoma_rotundatum_genome_assembly,_chromosome:_4	AUGUSTUS	intron	97019603	97019698	1	+	.	ID=g22926.t1.intron3;Parent=g22926.t1;
OU744339.1_Gymnosoma_rotundatum_genome_assembly,_chromosome:_4	AUGUSTUS	CDS	97019699	97020022	1	+	1	ID=g22926.t1.CDS4;Parent=g22926.t1;
OU744339.1_Gymnosoma_rotundatum_genome_assembly,_chromosome:_4	AUGUSTUS	exon	97019699	97020022	.	+	.	ID=g22926.t1.exon4;Parent=g22926.t1;
OU744339.1_Gymnosoma_rotundatum_genome_assembly,_chromosome:_4	AUGUSTUS	intron	97020023	97020425	1	+	.	ID=g22926.t1.intron4;Parent=g22926.t1;
OU744339.1_Gymnosoma_rotundatum_genome_assembly,_chromosome:_4	AUGUSTUS	CDS	97020426	97020501	1	+	1	ID=g22926.t1.CDS5;Parent=g22926.t1;
OU744339.1_Gymnosoma_rotundatum_genome_assembly,_chromosome:_4	AUGUSTUS	exon	97020426	97020501	.	+	.	ID=g22926.t1.exon5;Parent=g22926.t1;
OU744339.1_Gymnosoma_rotundatum_genome_assembly,_chromosome:_4	AUGUSTUS	stop_codon	97020499	97020501	.	+	0	ID=g22926.t1.stop1;Parent=g22926.t1;
OU744339.1_Gymnosoma_rotundatum_genome_assembly,_chromosome:_4	AUGUSTUS	gene	97043138	97044358	.	+	.	ID=g22927;
OU744339.1_Gymnosoma_rotundatum_genome_assembly,_chromosome:_4	AUGUSTUS	mRNA	97043138	97044358	1	+	.	ID=g22927.t1;Parent=g22927;
OU744339.1_Gymnosoma_rotundatum_genome_assembly,_chromosome:_4	AUGUSTUS	start_codon	97043138	97043140	.	+	0	ID=g22927.t1.start1;Parent=g22927.t1;
OU744339.1_Gymnosoma_rotundatum_genome_assembly,_chromosome:_4	AUGUSTUS	CDS	97043138	97044358	1	+	0	ID=g22927.t1.CDS1;Parent=g22927.t1;
OU744339.1_Gymnosoma_rotundatum_genome_assembly,_chromosome:_4	AUGUSTUS	exon	97043138	97044358	.	+	.	ID=g22927.t1.exon1;Parent=g22927.t1;
OU744339.1_Gymnosoma_rotundatum_genome_assembly,_chromosome:_4	AUGUSTUS	stop_codon	97044356	97044358	.	+	0	ID=g22927.t1.stop1;Parent=g22927.t1;
OU744339.1_Gymnosoma_rotundatum_genome_assembly,_chromosome:_4	AUGUSTUS	gene	97142479	97143093	.	-	.	ID=g22928;
OU744339.1_Gymnosoma_rotundatum_genome_assembly,_chromosome:_4	AUGUSTUS	mRNA	97142479	97143093	1	-	.	ID=g22928.t1;Parent=g22928;
OU744339.1_Gymnosoma_rotundatum_genome_assembly,_chromosome:_4	AUGUSTUS	stop_codon	97142479	97142481	.	-	0	ID=g22928.t1.stop1;Parent=g22928.t1;
OU744339.1_Gymnosoma_rotundatum_genome_assembly,_chromosome:_4	AUGUSTUS	CDS	97142479	97143093	1	-	0	ID=g22928.t1.CDS1;Parent=g22928.t1;
OU744339.1_Gymnosoma_rotundatum_genome_assembly,_chromosome:_4	AUGUSTUS	exon	97142479	97143093	.	-	.	ID=g22928.t1.exon1;Parent=g22928.t1;
OU744339.1_Gymnosoma_rotundatum_genome_assembly,_chromosome:_4	AUGUSTUS	start_codon	97143091	97143093	.	-	0	ID=g22928.t1.start1;Parent=g22928.t1;
OU744339.1_Gymnosoma_rotundatum_genome_assembly,_chromosome:_4	AUGUSTUS	gene	97143525	97143761	.	-	.	ID=g22929;
OU744339.1_Gymnosoma_rotundatum_genome_assembly,_chromosome:_4	AUGUSTUS	mRNA	97143525	97143761	1	-	.	ID=g22929.t1;Parent=g22929;
OU744339.1_Gymnosoma_rotundatum_genome_assembly,_chromosome:_4	AUGUSTUS	stop_codon	97143525	97143527	.	-	0	ID=g22929.t1.stop1;Parent=g22929.t1;
OU744339.1_Gymnosoma_rotundatum_genome_assembly,_chromosome:_4	AUGUSTUS	CDS	97143525	97143761	1	-	0	ID=g22929.t1.CDS1;Parent=g22929.t1;
OU744339.1_Gymnosoma_rotundatum_genome_assembly,_chromosome:_4	AUGUSTUS	exon	97143525	97143761	.	-	.	ID=g22929.t1.exon1;Parent=g22929.t1;
OU744339.1_Gymnosoma_rotundatum_genome_assembly,_chromosome:_4	AUGUSTUS	start_codon	97143759	97143761	.	-	0	ID=g22929.t1.start1;Parent=g22929.t1;
OU744339.1_Gymnosoma_rotundatum_genome_assembly,_chromosome:_4	AUGUSTUS	gene	97143807	97144769	.	-	.	ID=g22930;
OU744339.1_Gymnosoma_rotundatum_genome_assembly,_chromosome:_4	AUGUSTUS	mRNA	97143807	97144769	1	-	.	ID=g22930.t1;Parent=g22930;
OU744339.1_Gymnosoma_rotundatum_genome_assembly,_chromosome:_4	AUGUSTUS	stop_codon	97143807	97143809	.	-	0	ID=g22930.t1.stop1;Parent=g22930.t1;
OU744339.1_Gymnosoma_rotundatum_genome_assembly,_chromosome:_4	AUGUSTUS	CDS	97143807	97144769	1	-	0	ID=g22930.t1.CDS1;Parent=g22930.t1;
OU744339.1_Gymnosoma_rotundatum_genome_assembly,_chromosome:_4	AUGUSTUS	exon	97143807	97144769	.	-	.	ID=g22930.t1.exon1;Parent=g22930.t1;
OU744339.1_Gymnosoma_rotundatum_genome_assembly,_chromosome:_4	AUGUSTUS	start_codon	97144767	97144769	.	-	0	ID=g22930.t1.start1;Parent=g22930.t1;
OU744339.1_Gymnosoma_rotundatum_genome_assembly,_chromosome:_4	AUGUSTUS	gene	97144792	97148093	.	-	.	ID=g22931;
OU744339.1_Gymnosoma_rotundatum_genome_assembly,_chromosome:_4	AUGUSTUS	mRNA	97144792	97148093	0.61	-	.	ID=g22931.t1;Parent=g22931;
OU744339.1_Gymnosoma_rotundatum_genome_assembly,_chromosome:_4	AUGUSTUS	stop_codon	97144792	97144794	.	-	0	ID=g22931.t1.stop1;Parent=g22931.t1;
OU744339.1_Gymnosoma_rotundatum_genome_assembly,_chromosome:_4	AUGUSTUS	CDS	97144792	97144797	0.61	-	0	ID=g22931.t1.CDS1;Parent=g22931.t1;
OU744339.1_Gymnosoma_rotundatum_genome_assembly,_chromosome:_4	AUGUSTUS	exon	97144792	97144797	.	-	.	ID=g22931.t1.exon1;Parent=g22931.t1;
OU744339.1_Gymnosoma_rotundatum_genome_assembly,_chromosome:_4	AUGUSTUS	intron	97144798	97144856	0.61	-	.	ID=g22931.t1.intron1;Parent=g22931.t1;
OU744339.1_Gymnosoma_rotundatum_genome_assembly,_chromosome:_4	AUGUSTUS	CDS	97144857	97148093	0.61	-	0	ID=g22931.t1.CDS2;Parent=g22931.t1;
OU744339.1_Gymnosoma_rotundatum_genome_assembly,_chromosome:_4	AUGUSTUS	exon	97144857	97148093	.	-	.	ID=g22931.t1.exon2;Parent=g22931.t1;
OU744339.1_Gymnosoma_rotundatum_genome_assembly,_chromosome:_4	AUGUSTUS	start_codon	97148091	97148093	.	-	0	ID=g22931.t1.start1;Parent=g22931.t1;
OU744339.1_Gymnosoma_rotundatum_genome_assembly,_chromosome:_4	AUGUSTUS	gene	97206564	97207499	.	+	.	ID=g22932;
OU744339.1_Gymnosoma_rotundatum_genome_assembly,_chromosome:_4	AUGUSTUS	mRNA	97206564	97207499	0.99	+	.	ID=g22932.t1;Parent=g22932;
OU744339.1_Gymnosoma_rotundatum_genome_assembly,_chromosome:_4	AUGUSTUS	start_codon	97206564	97206566	.	+	0	ID=g22932.t1.start1;Parent=g22932.t1;
OU744339.1_Gymnosoma_rotundatum_genome_assembly,_chromosome:_4	AUGUSTUS	CDS	97206564	97206861	1	+	0	ID=g22932.t1.CDS1;Parent=g22932.t1;
OU744339.1_Gymnosoma_rotundatum_genome_assembly,_chromosome:_4	AUGUSTUS	exon	97206564	97206861	.	+	.	ID=g22932.t1.exon1;Parent=g22932.t1;
OU744339.1_Gymnosoma_rotundatum_genome_assembly,_chromosome:_4	AUGUSTUS	intron	97206862	97207359	0.99	+	.	ID=g22932.t1.intron1;Parent=g22932.t1;
OU744339.1_Gymnosoma_rotundatum_genome_assembly,_chromosome:_4	AUGUSTUS	CDS	97207360	97207499	0.99	+	2	ID=g22932.t1.CDS2;Parent=g22932.t1;
OU744339.1_Gymnosoma_rotundatum_genome_assembly,_chromosome:_4	AUGUSTUS	exon	97207360	97207499	.	+	.	ID=g22932.t1.exon2;Parent=g22932.t1;
OU744339.1_Gymnosoma_rotundatum_genome_assembly,_chromosome:_4	AUGUSTUS	stop_codon	97207497	97207499	.	+	0	ID=g22932.t1.stop1;Parent=g22932.t1;
OU744339.1_Gymnosoma_rotundatum_genome_assembly,_chromosome:_4	AUGUSTUS	gene	97369666	97371354	.	+	.	ID=g22933;
OU744339.1_Gymnosoma_rotundatum_genome_assembly,_chromosome:_4	AUGUSTUS	mRNA	97369666	97371354	1	+	.	ID=g22933.t1;Parent=g22933;
OU744339.1_Gymnosoma_rotundatum_genome_assembly,_chromosome:_4	AUGUSTUS	start_codon	97369666	97369668	.	+	0	ID=g22933.t1.start1;Parent=g22933.t1;
OU744339.1_Gymnosoma_rotundatum_genome_assembly,_chromosome:_4	AUGUSTUS	CDS	97369666	97371354	1	+	0	ID=g22933.t1.CDS1;Parent=g22933.t1;
OU744339.1_Gymnosoma_rotundatum_genome_assembly,_chromosome:_4	AUGUSTUS	exon	97369666	97371354	.	+	.	ID=g22933.t1.exon1;Parent=g22933.t1;
OU744339.1_Gymnosoma_rotundatum_genome_assembly,_chromosome:_4	AUGUSTUS	stop_codon	97371352	97371354	.	+	0	ID=g22933.t1.stop1;Parent=g22933.t1;
OU744339.1_Gymnosoma_rotundatum_genome_assembly,_chromosome:_4	AUGUSTUS	gene	97371769	97371978	.	+	.	ID=g22934;
OU744339.1_Gymnosoma_rotundatum_genome_assembly,_chromosome:_4	AUGUSTUS	mRNA	97371769	97371978	1	+	.	ID=g22934.t1;Parent=g22934;
OU744339.1_Gymnosoma_rotundatum_genome_assembly,_chromosome:_4	AUGUSTUS	start_codon	97371769	97371771	.	+	0	ID=g22934.t1.start1;Parent=g22934.t1;
OU744339.1_Gymnosoma_rotundatum_genome_assembly,_chromosome:_4	AUGUSTUS	CDS	97371769	97371978	1	+	0	ID=g22934.t1.CDS1;Parent=g22934.t1;
OU744339.1_Gymnosoma_rotundatum_genome_assembly,_chromosome:_4	AUGUSTUS	exon	97371769	97371978	.	+	.	ID=g22934.t1.exon1;Parent=g22934.t1;
OU744339.1_Gymnosoma_rotundatum_genome_assembly,_chromosome:_4	AUGUSTUS	stop_codon	97371976	97371978	.	+	0	ID=g22934.t1.stop1;Parent=g22934.t1;
OU744339.1_Gymnosoma_rotundatum_genome_assembly,_chromosome:_4	AUGUSTUS	gene	97416443	97418137	.	-	.	ID=g22935;
OU744339.1_Gymnosoma_rotundatum_genome_assembly,_chromosome:_4	AUGUSTUS	mRNA	97416443	97418137	0.65	-	.	ID=g22935.t1;Parent=g22935;
OU744339.1_Gymnosoma_rotundatum_genome_assembly,_chromosome:_4	AUGUSTUS	stop_codon	97416443	97416445	.	-	0	ID=g22935.t1.stop1;Parent=g22935.t1;
OU744339.1_Gymnosoma_rotundatum_genome_assembly,_chromosome:_4	AUGUSTUS	CDS	97416443	97416742	0.99	-	0	ID=g22935.t1.CDS1;Parent=g22935.t1;
OU744339.1_Gymnosoma_rotundatum_genome_assembly,_chromosome:_4	AUGUSTUS	exon	97416443	97416742	.	-	.	ID=g22935.t1.exon1;Parent=g22935.t1;
OU744339.1_Gymnosoma_rotundatum_genome_assembly,_chromosome:_4	AUGUSTUS	intron	97416743	97416798	1	-	.	ID=g22935.t1.intron1;Parent=g22935.t1;
OU744339.1_Gymnosoma_rotundatum_genome_assembly,_chromosome:_4	AUGUSTUS	CDS	97416799	97417270	0.86	-	1	ID=g22935.t1.CDS2;Parent=g22935.t1;
OU744339.1_Gymnosoma_rotundatum_genome_assembly,_chromosome:_4	AUGUSTUS	exon	97416799	97417270	.	-	.	ID=g22935.t1.exon2;Parent=g22935.t1;
OU744339.1_Gymnosoma_rotundatum_genome_assembly,_chromosome:_4	AUGUSTUS	intron	97417271	97417333	0.76	-	.	ID=g22935.t1.intron2;Parent=g22935.t1;
OU744339.1_Gymnosoma_rotundatum_genome_assembly,_chromosome:_4	AUGUSTUS	CDS	97417334	97417377	0.76	-	0	ID=g22935.t1.CDS3;Parent=g22935.t1;
OU744339.1_Gymnosoma_rotundatum_genome_assembly,_chromosome:_4	AUGUSTUS	exon	97417334	97417377	.	-	.	ID=g22935.t1.exon3;Parent=g22935.t1;
OU744339.1_Gymnosoma_rotundatum_genome_assembly,_chromosome:_4	AUGUSTUS	intron	97417378	97418089	0.65	-	.	ID=g22935.t1.intron3;Parent=g22935.t1;
OU744339.1_Gymnosoma_rotundatum_genome_assembly,_chromosome:_4	AUGUSTUS	CDS	97418090	97418137	0.69	-	0	ID=g22935.t1.CDS4;Parent=g22935.t1;
OU744339.1_Gymnosoma_rotundatum_genome_assembly,_chromosome:_4	AUGUSTUS	exon	97418090	97418137	.	-	.	ID=g22935.t1.exon4;Parent=g22935.t1;
OU744339.1_Gymnosoma_rotundatum_genome_assembly,_chromosome:_4	AUGUSTUS	start_codon	97418135	97418137	.	-	0	ID=g22935.t1.start1;Parent=g22935.t1;
OU744339.1_Gymnosoma_rotundatum_genome_assembly,_chromosome:_4	AUGUSTUS	gene	97479035	97507101	.	+	.	ID=g22936;
OU744339.1_Gymnosoma_rotundatum_genome_assembly,_chromosome:_4	AUGUSTUS	mRNA	97479035	97507101	0.98	+	.	ID=g22936.t1;Parent=g22936;
OU744339.1_Gymnosoma_rotundatum_genome_assembly,_chromosome:_4	AUGUSTUS	start_codon	97479035	97479037	.	+	0	ID=g22936.t1.start1;Parent=g22936.t1;
OU744339.1_Gymnosoma_rotundatum_genome_assembly,_chromosome:_4	AUGUSTUS	CDS	97479035	97479091	1	+	0	ID=g22936.t1.CDS1;Parent=g22936.t1;
OU744339.1_Gymnosoma_rotundatum_genome_assembly,_chromosome:_4	AUGUSTUS	exon	97479035	97479091	.	+	.	ID=g22936.t1.exon1;Parent=g22936.t1;
OU744339.1_Gymnosoma_rotundatum_genome_assembly,_chromosome:_4	AUGUSTUS	intron	97479092	97479150	1	+	.	ID=g22936.t1.intron1;Parent=g22936.t1;
OU744339.1_Gymnosoma_rotundatum_genome_assembly,_chromosome:_4	AUGUSTUS	CDS	97479151	97479302	1	+	0	ID=g22936.t1.CDS2;Parent=g22936.t1;
OU744339.1_Gymnosoma_rotundatum_genome_assembly,_chromosome:_4	AUGUSTUS	exon	97479151	97479302	.	+	.	ID=g22936.t1.exon2;Parent=g22936.t1;
OU744339.1_Gymnosoma_rotundatum_genome_assembly,_chromosome:_4	AUGUSTUS	intron	97479303	97479375	1	+	.	ID=g22936.t1.intron2;Parent=g22936.t1;
OU744339.1_Gymnosoma_rotundatum_genome_assembly,_chromosome:_4	AUGUSTUS	CDS	97479376	97479518	1	+	1	ID=g22936.t1.CDS3;Parent=g22936.t1;
OU744339.1_Gymnosoma_rotundatum_genome_assembly,_chromosome:_4	AUGUSTUS	exon	97479376	97479518	.	+	.	ID=g22936.t1.exon3;Parent=g22936.t1;
OU744339.1_Gymnosoma_rotundatum_genome_assembly,_chromosome:_4	AUGUSTUS	intron	97479519	97486671	1	+	.	ID=g22936.t1.intron3;Parent=g22936.t1;
OU744339.1_Gymnosoma_rotundatum_genome_assembly,_chromosome:_4	AUGUSTUS	CDS	97486672	97486804	1	+	2	ID=g22936.t1.CDS4;Parent=g22936.t1;
OU744339.1_Gymnosoma_rotundatum_genome_assembly,_chromosome:_4	AUGUSTUS	exon	97486672	97486804	.	+	.	ID=g22936.t1.exon4;Parent=g22936.t1;
OU744339.1_Gymnosoma_rotundatum_genome_assembly,_chromosome:_4	AUGUSTUS	intron	97486805	97486879	1	+	.	ID=g22936.t1.intron4;Parent=g22936.t1;
OU744339.1_Gymnosoma_rotundatum_genome_assembly,_chromosome:_4	AUGUSTUS	CDS	97486880	97486989	1	+	1	ID=g22936.t1.CDS5;Parent=g22936.t1;
OU744339.1_Gymnosoma_rotundatum_genome_assembly,_chromosome:_4	AUGUSTUS	exon	97486880	97486989	.	+	.	ID=g22936.t1.exon5;Parent=g22936.t1;
OU744339.1_Gymnosoma_rotundatum_genome_assembly,_chromosome:_4	AUGUSTUS	intron	97486990	97487055	1	+	.	ID=g22936.t1.intron5;Parent=g22936.t1;
OU744339.1_Gymnosoma_rotundatum_genome_assembly,_chromosome:_4	AUGUSTUS	CDS	97487056	97487301	1	+	2	ID=g22936.t1.CDS6;Parent=g22936.t1;
OU744339.1_Gymnosoma_rotundatum_genome_assembly,_chromosome:_4	AUGUSTUS	exon	97487056	97487301	.	+	.	ID=g22936.t1.exon6;Parent=g22936.t1;
OU744339.1_Gymnosoma_rotundatum_genome_assembly,_chromosome:_4	AUGUSTUS	intron	97487302	97501174	1	+	.	ID=g22936.t1.intron6;Parent=g22936.t1;
OU744339.1_Gymnosoma_rotundatum_genome_assembly,_chromosome:_4	AUGUSTUS	CDS	97501175	97501302	1	+	2	ID=g22936.t1.CDS7;Parent=g22936.t1;
OU744339.1_Gymnosoma_rotundatum_genome_assembly,_chromosome:_4	AUGUSTUS	exon	97501175	97501302	.	+	.	ID=g22936.t1.exon7;Parent=g22936.t1;
OU744339.1_Gymnosoma_rotundatum_genome_assembly,_chromosome:_4	AUGUSTUS	intron	97501303	97506996	1	+	.	ID=g22936.t1.intron7;Parent=g22936.t1;
OU744339.1_Gymnosoma_rotundatum_genome_assembly,_chromosome:_4	AUGUSTUS	CDS	97506997	97507101	0.98	+	0	ID=g22936.t1.CDS8;Parent=g22936.t1;
OU744339.1_Gymnosoma_rotundatum_genome_assembly,_chromosome:_4	AUGUSTUS	exon	97506997	97507101	.	+	.	ID=g22936.t1.exon8;Parent=g22936.t1;
OU744339.1_Gymnosoma_rotundatum_genome_assembly,_chromosome:_4	AUGUSTUS	stop_codon	97507099	97507101	.	+	0	ID=g22936.t1.stop1;Parent=g22936.t1;
OU744339.1_Gymnosoma_rotundatum_genome_assembly,_chromosome:_4	AUGUSTUS	gene	97523557	97523865	.	-	.	ID=g22937;
OU744339.1_Gymnosoma_rotundatum_genome_assembly,_chromosome:_4	AUGUSTUS	mRNA	97523557	97523865	0.99	-	.	ID=g22937.t1;Parent=g22937;
OU744339.1_Gymnosoma_rotundatum_genome_assembly,_chromosome:_4	AUGUSTUS	stop_codon	97523557	97523559	.	-	0	ID=g22937.t1.stop1;Parent=g22937.t1;
OU744339.1_Gymnosoma_rotundatum_genome_assembly,_chromosome:_4	AUGUSTUS	CDS	97523557	97523865	0.99	-	0	ID=g22937.t1.CDS1;Parent=g22937.t1;
OU744339.1_Gymnosoma_rotundatum_genome_assembly,_chromosome:_4	AUGUSTUS	exon	97523557	97523865	.	-	.	ID=g22937.t1.exon1;Parent=g22937.t1;
OU744339.1_Gymnosoma_rotundatum_genome_assembly,_chromosome:_4	AUGUSTUS	start_codon	97523863	97523865	.	-	0	ID=g22937.t1.start1;Parent=g22937.t1;
OU744339.1_Gymnosoma_rotundatum_genome_assembly,_chromosome:_4	AUGUSTUS	gene	97529953	97552175	.	+	.	ID=g22938;
OU744339.1_Gymnosoma_rotundatum_genome_assembly,_chromosome:_4	AUGUSTUS	mRNA	97529953	97552175	1	+	.	ID=g22938.t1;Parent=g22938;
OU744339.1_Gymnosoma_rotundatum_genome_assembly,_chromosome:_4	AUGUSTUS	start_codon	97529953	97529955	.	+	0	ID=g22938.t1.start1;Parent=g22938.t1;
OU744339.1_Gymnosoma_rotundatum_genome_assembly,_chromosome:_4	AUGUSTUS	CDS	97529953	97530068	1	+	0	ID=g22938.t1.CDS1;Parent=g22938.t1;
OU744339.1_Gymnosoma_rotundatum_genome_assembly,_chromosome:_4	AUGUSTUS	exon	97529953	97530068	.	+	.	ID=g22938.t1.exon1;Parent=g22938.t1;
OU744339.1_Gymnosoma_rotundatum_genome_assembly,_chromosome:_4	AUGUSTUS	intron	97530069	97549648	1	+	.	ID=g22938.t1.intron1;Parent=g22938.t1;
OU744339.1_Gymnosoma_rotundatum_genome_assembly,_chromosome:_4	AUGUSTUS	CDS	97549649	97549802	1	+	1	ID=g22938.t1.CDS2;Parent=g22938.t1;
OU744339.1_Gymnosoma_rotundatum_genome_assembly,_chromosome:_4	AUGUSTUS	exon	97549649	97549802	.	+	.	ID=g22938.t1.exon2;Parent=g22938.t1;
OU744339.1_Gymnosoma_rotundatum_genome_assembly,_chromosome:_4	AUGUSTUS	intron	97549803	97549873	1	+	.	ID=g22938.t1.intron2;Parent=g22938.t1;
OU744339.1_Gymnosoma_rotundatum_genome_assembly,_chromosome:_4	AUGUSTUS	CDS	97549874	97550013	1	+	0	ID=g22938.t1.CDS3;Parent=g22938.t1;
OU744339.1_Gymnosoma_rotundatum_genome_assembly,_chromosome:_4	AUGUSTUS	exon	97549874	97550013	.	+	.	ID=g22938.t1.exon3;Parent=g22938.t1;
OU744339.1_Gymnosoma_rotundatum_genome_assembly,_chromosome:_4	AUGUSTUS	intron	97550014	97551846	1	+	.	ID=g22938.t1.intron3;Parent=g22938.t1;
OU744339.1_Gymnosoma_rotundatum_genome_assembly,_chromosome:_4	AUGUSTUS	CDS	97551847	97551901	1	+	1	ID=g22938.t1.CDS4;Parent=g22938.t1;
OU744339.1_Gymnosoma_rotundatum_genome_assembly,_chromosome:_4	AUGUSTUS	exon	97551847	97551901	.	+	.	ID=g22938.t1.exon4;Parent=g22938.t1;
OU744339.1_Gymnosoma_rotundatum_genome_assembly,_chromosome:_4	AUGUSTUS	intron	97551902	97551980	1	+	.	ID=g22938.t1.intron4;Parent=g22938.t1;
OU744339.1_Gymnosoma_rotundatum_genome_assembly,_chromosome:_4	AUGUSTUS	CDS	97551981	97552175	1	+	0	ID=g22938.t1.CDS5;Parent=g22938.t1;
OU744339.1_Gymnosoma_rotundatum_genome_assembly,_chromosome:_4	AUGUSTUS	exon	97551981	97552175	.	+	.	ID=g22938.t1.exon5;Parent=g22938.t1;
OU744339.1_Gymnosoma_rotundatum_genome_assembly,_chromosome:_4	AUGUSTUS	stop_codon	97552173	97552175	.	+	0	ID=g22938.t1.stop1;Parent=g22938.t1;
OU744339.1_Gymnosoma_rotundatum_genome_assembly,_chromosome:_4	AUGUSTUS	gene	97571331	97582364	.	-	.	ID=g22939;
OU744339.1_Gymnosoma_rotundatum_genome_assembly,_chromosome:_4	AUGUSTUS	mRNA	97571331	97582364	0.36	-	.	ID=g22939.t1;Parent=g22939;
OU744339.1_Gymnosoma_rotundatum_genome_assembly,_chromosome:_4	AUGUSTUS	stop_codon	97571331	97571333	.	-	0	ID=g22939.t1.stop1;Parent=g22939.t1;
OU744339.1_Gymnosoma_rotundatum_genome_assembly,_chromosome:_4	AUGUSTUS	CDS	97571331	97571488	1	-	2	ID=g22939.t1.CDS1;Parent=g22939.t1;
OU744339.1_Gymnosoma_rotundatum_genome_assembly,_chromosome:_4	AUGUSTUS	exon	97571331	97571488	.	-	.	ID=g22939.t1.exon1;Parent=g22939.t1;
OU744339.1_Gymnosoma_rotundatum_genome_assembly,_chromosome:_4	AUGUSTUS	intron	97571489	97571563	1	-	.	ID=g22939.t1.intron1;Parent=g22939.t1;
OU744339.1_Gymnosoma_rotundatum_genome_assembly,_chromosome:_4	AUGUSTUS	CDS	97571564	97571763	1	-	1	ID=g22939.t1.CDS2;Parent=g22939.t1;
OU744339.1_Gymnosoma_rotundatum_genome_assembly,_chromosome:_4	AUGUSTUS	exon	97571564	97571763	.	-	.	ID=g22939.t1.exon2;Parent=g22939.t1;
OU744339.1_Gymnosoma_rotundatum_genome_assembly,_chromosome:_4	AUGUSTUS	intron	97571764	97571840	1	-	.	ID=g22939.t1.intron2;Parent=g22939.t1;
OU744339.1_Gymnosoma_rotundatum_genome_assembly,_chromosome:_4	AUGUSTUS	CDS	97571841	97572182	0.86	-	1	ID=g22939.t1.CDS3;Parent=g22939.t1;
OU744339.1_Gymnosoma_rotundatum_genome_assembly,_chromosome:_4	AUGUSTUS	exon	97571841	97572182	.	-	.	ID=g22939.t1.exon3;Parent=g22939.t1;
OU744339.1_Gymnosoma_rotundatum_genome_assembly,_chromosome:_4	AUGUSTUS	intron	97572183	97582311	0.36	-	.	ID=g22939.t1.intron3;Parent=g22939.t1;
OU744339.1_Gymnosoma_rotundatum_genome_assembly,_chromosome:_4	AUGUSTUS	CDS	97582312	97582364	0.36	-	0	ID=g22939.t1.CDS4;Parent=g22939.t1;
OU744339.1_Gymnosoma_rotundatum_genome_assembly,_chromosome:_4	AUGUSTUS	exon	97582312	97582364	.	-	.	ID=g22939.t1.exon4;Parent=g22939.t1;
OU744339.1_Gymnosoma_rotundatum_genome_assembly,_chromosome:_4	AUGUSTUS	start_codon	97582362	97582364	.	-	0	ID=g22939.t1.start1;Parent=g22939.t1;
OU744339.1_Gymnosoma_rotundatum_genome_assembly,_chromosome:_4	GeneMark.hmm3	mRNA	97571331	97572163	.	-	.	ID=g22939.t2;Parent=g22939;
OU744339.1_Gymnosoma_rotundatum_genome_assembly,_chromosome:_4	GeneMark.hmm3	stop_codon	97571331	97571333	.	-	0	ID=g22939.t2.stop1;Parent=g22939.t2;
OU744339.1_Gymnosoma_rotundatum_genome_assembly,_chromosome:_4	GeneMark.hmm3	CDS	97571331	97571488	.	-	2	ID=g22939.t2.CDS1;Parent=g22939.t2;
OU744339.1_Gymnosoma_rotundatum_genome_assembly,_chromosome:_4	GeneMark.hmm3	exon	97571331	97571488	0	-	.	ID=g22939.t2.exon1;Parent=g22939.t2;
OU744339.1_Gymnosoma_rotundatum_genome_assembly,_chromosome:_4	GeneMark.hmm3	intron	97571489	97571563	.	-	1	ID=g22939.t2.intron1;Parent=g22939.t2;
OU744339.1_Gymnosoma_rotundatum_genome_assembly,_chromosome:_4	GeneMark.hmm3	CDS	97571564	97571763	.	-	1	ID=g22939.t2.CDS2;Parent=g22939.t2;
OU744339.1_Gymnosoma_rotundatum_genome_assembly,_chromosome:_4	GeneMark.hmm3	exon	97571564	97571763	0	-	.	ID=g22939.t2.exon2;Parent=g22939.t2;
OU744339.1_Gymnosoma_rotundatum_genome_assembly,_chromosome:_4	GeneMark.hmm3	intron	97571764	97571840	.	-	0	ID=g22939.t2.intron2;Parent=g22939.t2;
OU744339.1_Gymnosoma_rotundatum_genome_assembly,_chromosome:_4	GeneMark.hmm3	CDS	97571841	97572163	.	-	0	ID=g22939.t2.CDS3;Parent=g22939.t2;
OU744339.1_Gymnosoma_rotundatum_genome_assembly,_chromosome:_4	GeneMark.hmm3	exon	97571841	97572163	0	-	.	ID=g22939.t2.exon3;Parent=g22939.t2;
OU744339.1_Gymnosoma_rotundatum_genome_assembly,_chromosome:_4	GeneMark.hmm3	start_codon	97572161	97572163	.	-	0	ID=g22939.t2.start1;Parent=g22939.t2;
OU744339.1_Gymnosoma_rotundatum_genome_assembly,_chromosome:_4	AUGUSTUS	gene	97585237	97585881	.	-	.	ID=g22940;
OU744339.1_Gymnosoma_rotundatum_genome_assembly,_chromosome:_4	AUGUSTUS	mRNA	97585237	97585881	0.76	-	.	ID=g22940.t1;Parent=g22940;
OU744339.1_Gymnosoma_rotundatum_genome_assembly,_chromosome:_4	AUGUSTUS	stop_codon	97585237	97585239	.	-	0	ID=g22940.t1.stop1;Parent=g22940.t1;
OU744339.1_Gymnosoma_rotundatum_genome_assembly,_chromosome:_4	AUGUSTUS	CDS	97585237	97585372	0.76	-	1	ID=g22940.t1.CDS1;Parent=g22940.t1;
OU744339.1_Gymnosoma_rotundatum_genome_assembly,_chromosome:_4	AUGUSTUS	exon	97585237	97585372	.	-	.	ID=g22940.t1.exon1;Parent=g22940.t1;
OU744339.1_Gymnosoma_rotundatum_genome_assembly,_chromosome:_4	AUGUSTUS	intron	97585373	97585472	1	-	.	ID=g22940.t1.intron1;Parent=g22940.t1;
OU744339.1_Gymnosoma_rotundatum_genome_assembly,_chromosome:_4	AUGUSTUS	CDS	97585473	97585570	1	-	0	ID=g22940.t1.CDS2;Parent=g22940.t1;
OU744339.1_Gymnosoma_rotundatum_genome_assembly,_chromosome:_4	AUGUSTUS	exon	97585473	97585570	.	-	.	ID=g22940.t1.exon2;Parent=g22940.t1;
OU744339.1_Gymnosoma_rotundatum_genome_assembly,_chromosome:_4	AUGUSTUS	intron	97585571	97585641	1	-	.	ID=g22940.t1.intron2;Parent=g22940.t1;
OU744339.1_Gymnosoma_rotundatum_genome_assembly,_chromosome:_4	AUGUSTUS	CDS	97585642	97585881	1	-	0	ID=g22940.t1.CDS3;Parent=g22940.t1;
OU744339.1_Gymnosoma_rotundatum_genome_assembly,_chromosome:_4	AUGUSTUS	exon	97585642	97585881	.	-	.	ID=g22940.t1.exon3;Parent=g22940.t1;
OU744339.1_Gymnosoma_rotundatum_genome_assembly,_chromosome:_4	AUGUSTUS	start_codon	97585879	97585881	.	-	0	ID=g22940.t1.start1;Parent=g22940.t1;
OU744339.1_Gymnosoma_rotundatum_genome_assembly,_chromosome:_4	AUGUSTUS	gene	97608456	97609367	.	+	.	ID=g22941;
OU744339.1_Gymnosoma_rotundatum_genome_assembly,_chromosome:_4	AUGUSTUS	mRNA	97608456	97609367	1	+	.	ID=g22941.t1;Parent=g22941;
OU744339.1_Gymnosoma_rotundatum_genome_assembly,_chromosome:_4	AUGUSTUS	start_codon	97608456	97608458	.	+	0	ID=g22941.t1.start1;Parent=g22941.t1;
OU744339.1_Gymnosoma_rotundatum_genome_assembly,_chromosome:_4	AUGUSTUS	CDS	97608456	97609367	1	+	0	ID=g22941.t1.CDS1;Parent=g22941.t1;
OU744339.1_Gymnosoma_rotundatum_genome_assembly,_chromosome:_4	AUGUSTUS	exon	97608456	97609367	.	+	.	ID=g22941.t1.exon1;Parent=g22941.t1;
OU744339.1_Gymnosoma_rotundatum_genome_assembly,_chromosome:_4	AUGUSTUS	stop_codon	97609365	97609367	.	+	0	ID=g22941.t1.stop1;Parent=g22941.t1;
OU744339.1_Gymnosoma_rotundatum_genome_assembly,_chromosome:_4	AUGUSTUS	gene	97609645	97610217	.	-	.	ID=g22942;
OU744339.1_Gymnosoma_rotundatum_genome_assembly,_chromosome:_4	AUGUSTUS	mRNA	97609645	97610217	1	-	.	ID=g22942.t1;Parent=g22942;
OU744339.1_Gymnosoma_rotundatum_genome_assembly,_chromosome:_4	AUGUSTUS	stop_codon	97609645	97609647	.	-	0	ID=g22942.t1.stop1;Parent=g22942.t1;
OU744339.1_Gymnosoma_rotundatum_genome_assembly,_chromosome:_4	AUGUSTUS	CDS	97609645	97609827	1	-	0	ID=g22942.t1.CDS1;Parent=g22942.t1;
OU744339.1_Gymnosoma_rotundatum_genome_assembly,_chromosome:_4	AUGUSTUS	exon	97609645	97609827	.	-	.	ID=g22942.t1.exon1;Parent=g22942.t1;
OU744339.1_Gymnosoma_rotundatum_genome_assembly,_chromosome:_4	AUGUSTUS	intron	97609828	97609893	1	-	.	ID=g22942.t1.intron1;Parent=g22942.t1;
OU744339.1_Gymnosoma_rotundatum_genome_assembly,_chromosome:_4	AUGUSTUS	CDS	97609894	97610217	1	-	0	ID=g22942.t1.CDS2;Parent=g22942.t1;
OU744339.1_Gymnosoma_rotundatum_genome_assembly,_chromosome:_4	AUGUSTUS	exon	97609894	97610217	.	-	.	ID=g22942.t1.exon2;Parent=g22942.t1;
OU744339.1_Gymnosoma_rotundatum_genome_assembly,_chromosome:_4	AUGUSTUS	start_codon	97610215	97610217	.	-	0	ID=g22942.t1.start1;Parent=g22942.t1;
OU744339.1_Gymnosoma_rotundatum_genome_assembly,_chromosome:_4	AUGUSTUS	gene	97611362	97613276	.	-	.	ID=g22943;
OU744339.1_Gymnosoma_rotundatum_genome_assembly,_chromosome:_4	AUGUSTUS	mRNA	97611362	97611763	1	-	.	ID=g22943.t1;Parent=g22943;
OU744339.1_Gymnosoma_rotundatum_genome_assembly,_chromosome:_4	AUGUSTUS	stop_codon	97611362	97611364	.	-	0	ID=g22943.t1.stop1;Parent=g22943.t1;
OU744339.1_Gymnosoma_rotundatum_genome_assembly,_chromosome:_4	AUGUSTUS	CDS	97611362	97611526	1	-	0	ID=g22943.t1.CDS1;Parent=g22943.t1;
OU744339.1_Gymnosoma_rotundatum_genome_assembly,_chromosome:_4	AUGUSTUS	exon	97611362	97611526	.	-	.	ID=g22943.t1.exon1;Parent=g22943.t1;
OU744339.1_Gymnosoma_rotundatum_genome_assembly,_chromosome:_4	AUGUSTUS	intron	97611527	97611601	1	-	.	ID=g22943.t1.intron1;Parent=g22943.t1;
OU744339.1_Gymnosoma_rotundatum_genome_assembly,_chromosome:_4	AUGUSTUS	CDS	97611602	97611763	1	-	0	ID=g22943.t1.CDS2;Parent=g22943.t1;
OU744339.1_Gymnosoma_rotundatum_genome_assembly,_chromosome:_4	AUGUSTUS	exon	97611602	97611763	.	-	.	ID=g22943.t1.exon2;Parent=g22943.t1;
OU744339.1_Gymnosoma_rotundatum_genome_assembly,_chromosome:_4	AUGUSTUS	start_codon	97611761	97611763	.	-	0	ID=g22943.t1.start1;Parent=g22943.t1;
OU744339.1_Gymnosoma_rotundatum_genome_assembly,_chromosome:_4	AUGUSTUS	mRNA	97611362	97613276	0.57	-	.	ID=g22943.t2;Parent=g22943;
OU744339.1_Gymnosoma_rotundatum_genome_assembly,_chromosome:_4	AUGUSTUS	stop_codon	97611362	97611364	.	-	0	ID=g22943.t2.stop1;Parent=g22943.t2;
OU744339.1_Gymnosoma_rotundatum_genome_assembly,_chromosome:_4	AUGUSTUS	CDS	97611362	97611526	1	-	0	ID=g22943.t2.CDS1;Parent=g22943.t2;
OU744339.1_Gymnosoma_rotundatum_genome_assembly,_chromosome:_4	AUGUSTUS	exon	97611362	97611526	.	-	.	ID=g22943.t2.exon1;Parent=g22943.t2;
OU744339.1_Gymnosoma_rotundatum_genome_assembly,_chromosome:_4	AUGUSTUS	intron	97611527	97611601	1	-	.	ID=g22943.t2.intron1;Parent=g22943.t2;
OU744339.1_Gymnosoma_rotundatum_genome_assembly,_chromosome:_4	AUGUSTUS	CDS	97611602	97611989	1	-	1	ID=g22943.t2.CDS2;Parent=g22943.t2;
OU744339.1_Gymnosoma_rotundatum_genome_assembly,_chromosome:_4	AUGUSTUS	exon	97611602	97611989	.	-	.	ID=g22943.t2.exon2;Parent=g22943.t2;
OU744339.1_Gymnosoma_rotundatum_genome_assembly,_chromosome:_4	AUGUSTUS	intron	97611990	97613235	0.57	-	.	ID=g22943.t2.intron2;Parent=g22943.t2;
OU744339.1_Gymnosoma_rotundatum_genome_assembly,_chromosome:_4	AUGUSTUS	CDS	97613236	97613276	0.57	-	0	ID=g22943.t2.CDS3;Parent=g22943.t2;
OU744339.1_Gymnosoma_rotundatum_genome_assembly,_chromosome:_4	AUGUSTUS	exon	97613236	97613276	.	-	.	ID=g22943.t2.exon3;Parent=g22943.t2;
OU744339.1_Gymnosoma_rotundatum_genome_assembly,_chromosome:_4	AUGUSTUS	start_codon	97613274	97613276	.	-	0	ID=g22943.t2.start1;Parent=g22943.t2;
OU744339.1_Gymnosoma_rotundatum_genome_assembly,_chromosome:_4	AUGUSTUS	gene	97614341	97618427	.	-	.	ID=g22944;
OU744339.1_Gymnosoma_rotundatum_genome_assembly,_chromosome:_4	AUGUSTUS	mRNA	97614341	97614746	1	-	.	ID=g22944.t1;Parent=g22944;
OU744339.1_Gymnosoma_rotundatum_genome_assembly,_chromosome:_4	AUGUSTUS	stop_codon	97614341	97614343	.	-	0	ID=g22944.t1.stop1;Parent=g22944.t1;
OU744339.1_Gymnosoma_rotundatum_genome_assembly,_chromosome:_4	AUGUSTUS	CDS	97614341	97614505	1	-	0	ID=g22944.t1.CDS1;Parent=g22944.t1;
OU744339.1_Gymnosoma_rotundatum_genome_assembly,_chromosome:_4	AUGUSTUS	exon	97614341	97614505	.	-	.	ID=g22944.t1.exon1;Parent=g22944.t1;
OU744339.1_Gymnosoma_rotundatum_genome_assembly,_chromosome:_4	AUGUSTUS	intron	97614506	97614584	1	-	.	ID=g22944.t1.intron1;Parent=g22944.t1;
OU744339.1_Gymnosoma_rotundatum_genome_assembly,_chromosome:_4	AUGUSTUS	CDS	97614585	97614746	1	-	0	ID=g22944.t1.CDS2;Parent=g22944.t1;
OU744339.1_Gymnosoma_rotundatum_genome_assembly,_chromosome:_4	AUGUSTUS	exon	97614585	97614746	.	-	.	ID=g22944.t1.exon2;Parent=g22944.t1;
OU744339.1_Gymnosoma_rotundatum_genome_assembly,_chromosome:_4	AUGUSTUS	start_codon	97614744	97614746	.	-	0	ID=g22944.t1.start1;Parent=g22944.t1;
OU744339.1_Gymnosoma_rotundatum_genome_assembly,_chromosome:_4	AUGUSTUS	mRNA	97614341	97618427	0.66	-	.	ID=g22944.t2;Parent=g22944;
OU744339.1_Gymnosoma_rotundatum_genome_assembly,_chromosome:_4	AUGUSTUS	stop_codon	97614341	97614343	.	-	0	ID=g22944.t2.stop1;Parent=g22944.t2;
OU744339.1_Gymnosoma_rotundatum_genome_assembly,_chromosome:_4	AUGUSTUS	CDS	97614341	97614505	1	-	0	ID=g22944.t2.CDS1;Parent=g22944.t2;
OU744339.1_Gymnosoma_rotundatum_genome_assembly,_chromosome:_4	AUGUSTUS	exon	97614341	97614505	.	-	.	ID=g22944.t2.exon1;Parent=g22944.t2;
OU744339.1_Gymnosoma_rotundatum_genome_assembly,_chromosome:_4	AUGUSTUS	intron	97614506	97614584	1	-	.	ID=g22944.t2.intron1;Parent=g22944.t2;
OU744339.1_Gymnosoma_rotundatum_genome_assembly,_chromosome:_4	AUGUSTUS	CDS	97614585	97614972	0.99	-	1	ID=g22944.t2.CDS2;Parent=g22944.t2;
OU744339.1_Gymnosoma_rotundatum_genome_assembly,_chromosome:_4	AUGUSTUS	exon	97614585	97614972	.	-	.	ID=g22944.t2.exon2;Parent=g22944.t2;
OU744339.1_Gymnosoma_rotundatum_genome_assembly,_chromosome:_4	AUGUSTUS	intron	97614973	97618398	0.66	-	.	ID=g22944.t2.intron2;Parent=g22944.t2;
OU744339.1_Gymnosoma_rotundatum_genome_assembly,_chromosome:_4	AUGUSTUS	CDS	97618399	97618427	0.66	-	0	ID=g22944.t2.CDS3;Parent=g22944.t2;
OU744339.1_Gymnosoma_rotundatum_genome_assembly,_chromosome:_4	AUGUSTUS	exon	97618399	97618427	.	-	.	ID=g22944.t2.exon3;Parent=g22944.t2;
OU744339.1_Gymnosoma_rotundatum_genome_assembly,_chromosome:_4	AUGUSTUS	start_codon	97618425	97618427	.	-	0	ID=g22944.t2.start1;Parent=g22944.t2;
OU744339.1_Gymnosoma_rotundatum_genome_assembly,_chromosome:_4	AUGUSTUS	gene	97627786	97630157	.	-	.	ID=g22945;
OU744339.1_Gymnosoma_rotundatum_genome_assembly,_chromosome:_4	AUGUSTUS	mRNA	97627786	97630157	0.99	-	.	ID=g22945.t1;Parent=g22945;
OU744339.1_Gymnosoma_rotundatum_genome_assembly,_chromosome:_4	AUGUSTUS	stop_codon	97627786	97627788	.	-	0	ID=g22945.t1.stop1;Parent=g22945.t1;
OU744339.1_Gymnosoma_rotundatum_genome_assembly,_chromosome:_4	AUGUSTUS	CDS	97627786	97627941	1	-	0	ID=g22945.t1.CDS1;Parent=g22945.t1;
OU744339.1_Gymnosoma_rotundatum_genome_assembly,_chromosome:_4	AUGUSTUS	exon	97627786	97627941	.	-	.	ID=g22945.t1.exon1;Parent=g22945.t1;
OU744339.1_Gymnosoma_rotundatum_genome_assembly,_chromosome:_4	AUGUSTUS	intron	97627942	97628009	1	-	.	ID=g22945.t1.intron1;Parent=g22945.t1;
OU744339.1_Gymnosoma_rotundatum_genome_assembly,_chromosome:_4	AUGUSTUS	CDS	97628010	97628397	1	-	1	ID=g22945.t1.CDS2;Parent=g22945.t1;
OU744339.1_Gymnosoma_rotundatum_genome_assembly,_chromosome:_4	AUGUSTUS	exon	97628010	97628397	.	-	.	ID=g22945.t1.exon2;Parent=g22945.t1;
OU744339.1_Gymnosoma_rotundatum_genome_assembly,_chromosome:_4	AUGUSTUS	intron	97628398	97629391	0.99	-	.	ID=g22945.t1.intron2;Parent=g22945.t1;
OU744339.1_Gymnosoma_rotundatum_genome_assembly,_chromosome:_4	AUGUSTUS	CDS	97629392	97629735	0.99	-	0	ID=g22945.t1.CDS3;Parent=g22945.t1;
OU744339.1_Gymnosoma_rotundatum_genome_assembly,_chromosome:_4	AUGUSTUS	exon	97629392	97629735	.	-	.	ID=g22945.t1.exon3;Parent=g22945.t1;
OU744339.1_Gymnosoma_rotundatum_genome_assembly,_chromosome:_4	AUGUSTUS	intron	97629736	97629809	1	-	.	ID=g22945.t1.intron3;Parent=g22945.t1;
OU744339.1_Gymnosoma_rotundatum_genome_assembly,_chromosome:_4	AUGUSTUS	CDS	97629810	97630157	1	-	0	ID=g22945.t1.CDS4;Parent=g22945.t1;
OU744339.1_Gymnosoma_rotundatum_genome_assembly,_chromosome:_4	AUGUSTUS	exon	97629810	97630157	.	-	.	ID=g22945.t1.exon4;Parent=g22945.t1;
OU744339.1_Gymnosoma_rotundatum_genome_assembly,_chromosome:_4	AUGUSTUS	start_codon	97630155	97630157	.	-	0	ID=g22945.t1.start1;Parent=g22945.t1;
OU744339.1_Gymnosoma_rotundatum_genome_assembly,_chromosome:_4	GeneMark.hmm3	mRNA	97629385	97630157	.	-	.	ID=g22945.t2;Parent=g22945;
OU744339.1_Gymnosoma_rotundatum_genome_assembly,_chromosome:_4	GeneMark.hmm3	stop_codon	97629385	97629387	.	-	0	ID=g22945.t2.stop1;Parent=g22945.t2;
OU744339.1_Gymnosoma_rotundatum_genome_assembly,_chromosome:_4	GeneMark.hmm3	CDS	97629385	97629735	.	-	0	ID=g22945.t2.CDS1;Parent=g22945.t2;
OU744339.1_Gymnosoma_rotundatum_genome_assembly,_chromosome:_4	GeneMark.hmm3	exon	97629385	97629735	0	-	.	ID=g22945.t2.exon1;Parent=g22945.t2;
OU744339.1_Gymnosoma_rotundatum_genome_assembly,_chromosome:_4	GeneMark.hmm3	intron	97629736	97629809	.	-	0	ID=g22945.t2.intron1;Parent=g22945.t2;
OU744339.1_Gymnosoma_rotundatum_genome_assembly,_chromosome:_4	GeneMark.hmm3	CDS	97629810	97630157	.	-	0	ID=g22945.t2.CDS2;Parent=g22945.t2;
OU744339.1_Gymnosoma_rotundatum_genome_assembly,_chromosome:_4	GeneMark.hmm3	exon	97629810	97630157	0	-	.	ID=g22945.t2.exon2;Parent=g22945.t2;
OU744339.1_Gymnosoma_rotundatum_genome_assembly,_chromosome:_4	GeneMark.hmm3	start_codon	97630155	97630157	.	-	0	ID=g22945.t2.start1;Parent=g22945.t2;
OU744339.1_Gymnosoma_rotundatum_genome_assembly,_chromosome:_4	AUGUSTUS	gene	97635678	97636411	.	-	.	ID=g22946;
OU744339.1_Gymnosoma_rotundatum_genome_assembly,_chromosome:_4	AUGUSTUS	mRNA	97635678	97636411	1	-	.	ID=g22946.t1;Parent=g22946;
OU744339.1_Gymnosoma_rotundatum_genome_assembly,_chromosome:_4	AUGUSTUS	stop_codon	97635678	97635680	.	-	0	ID=g22946.t1.stop1;Parent=g22946.t1;
OU744339.1_Gymnosoma_rotundatum_genome_assembly,_chromosome:_4	AUGUSTUS	CDS	97635678	97635995	1	-	0	ID=g22946.t1.CDS1;Parent=g22946.t1;
OU744339.1_Gymnosoma_rotundatum_genome_assembly,_chromosome:_4	AUGUSTUS	exon	97635678	97635995	.	-	.	ID=g22946.t1.exon1;Parent=g22946.t1;
OU744339.1_Gymnosoma_rotundatum_genome_assembly,_chromosome:_4	AUGUSTUS	intron	97635996	97636063	1	-	.	ID=g22946.t1.intron1;Parent=g22946.t1;
OU744339.1_Gymnosoma_rotundatum_genome_assembly,_chromosome:_4	AUGUSTUS	CDS	97636064	97636411	1	-	0	ID=g22946.t1.CDS2;Parent=g22946.t1;
OU744339.1_Gymnosoma_rotundatum_genome_assembly,_chromosome:_4	AUGUSTUS	exon	97636064	97636411	.	-	.	ID=g22946.t1.exon2;Parent=g22946.t1;
OU744339.1_Gymnosoma_rotundatum_genome_assembly,_chromosome:_4	AUGUSTUS	start_codon	97636409	97636411	.	-	0	ID=g22946.t1.start1;Parent=g22946.t1;
OU744339.1_Gymnosoma_rotundatum_genome_assembly,_chromosome:_4	AUGUSTUS	gene	97641772	97642654	.	-	.	ID=g22947;
OU744339.1_Gymnosoma_rotundatum_genome_assembly,_chromosome:_4	AUGUSTUS	mRNA	97641772	97642654	1	-	.	ID=g22947.t1;Parent=g22947;
OU744339.1_Gymnosoma_rotundatum_genome_assembly,_chromosome:_4	AUGUSTUS	stop_codon	97641772	97641774	.	-	0	ID=g22947.t1.stop1;Parent=g22947.t1;
OU744339.1_Gymnosoma_rotundatum_genome_assembly,_chromosome:_4	AUGUSTUS	CDS	97641772	97642095	1	-	0	ID=g22947.t1.CDS1;Parent=g22947.t1;
OU744339.1_Gymnosoma_rotundatum_genome_assembly,_chromosome:_4	AUGUSTUS	exon	97641772	97642095	.	-	.	ID=g22947.t1.exon1;Parent=g22947.t1;
OU744339.1_Gymnosoma_rotundatum_genome_assembly,_chromosome:_4	AUGUSTUS	intron	97642096	97642163	1	-	.	ID=g22947.t1.intron1;Parent=g22947.t1;
OU744339.1_Gymnosoma_rotundatum_genome_assembly,_chromosome:_4	AUGUSTUS	CDS	97642164	97642554	1	-	1	ID=g22947.t1.CDS2;Parent=g22947.t1;
OU744339.1_Gymnosoma_rotundatum_genome_assembly,_chromosome:_4	AUGUSTUS	exon	97642164	97642554	.	-	.	ID=g22947.t1.exon2;Parent=g22947.t1;
OU744339.1_Gymnosoma_rotundatum_genome_assembly,_chromosome:_4	AUGUSTUS	intron	97642555	97642619	1	-	.	ID=g22947.t1.intron2;Parent=g22947.t1;
OU744339.1_Gymnosoma_rotundatum_genome_assembly,_chromosome:_4	AUGUSTUS	CDS	97642620	97642654	1	-	0	ID=g22947.t1.CDS3;Parent=g22947.t1;
OU744339.1_Gymnosoma_rotundatum_genome_assembly,_chromosome:_4	AUGUSTUS	exon	97642620	97642654	.	-	.	ID=g22947.t1.exon3;Parent=g22947.t1;
OU744339.1_Gymnosoma_rotundatum_genome_assembly,_chromosome:_4	AUGUSTUS	start_codon	97642652	97642654	.	-	0	ID=g22947.t1.start1;Parent=g22947.t1;
OU744339.1_Gymnosoma_rotundatum_genome_assembly,_chromosome:_4	AUGUSTUS	gene	97647602	97649296	.	-	.	ID=g22948;
OU744339.1_Gymnosoma_rotundatum_genome_assembly,_chromosome:_4	AUGUSTUS	mRNA	97647602	97649296	1	-	.	ID=g22948.t1;Parent=g22948;
OU744339.1_Gymnosoma_rotundatum_genome_assembly,_chromosome:_4	AUGUSTUS	stop_codon	97647602	97647604	.	-	0	ID=g22948.t1.stop1;Parent=g22948.t1;
OU744339.1_Gymnosoma_rotundatum_genome_assembly,_chromosome:_4	AUGUSTUS	CDS	97647602	97649098	1	-	0	ID=g22948.t1.CDS1;Parent=g22948.t1;
OU744339.1_Gymnosoma_rotundatum_genome_assembly,_chromosome:_4	AUGUSTUS	exon	97647602	97649098	.	-	.	ID=g22948.t1.exon1;Parent=g22948.t1;
OU744339.1_Gymnosoma_rotundatum_genome_assembly,_chromosome:_4	AUGUSTUS	intron	97649099	97649167	1	-	.	ID=g22948.t1.intron1;Parent=g22948.t1;
OU744339.1_Gymnosoma_rotundatum_genome_assembly,_chromosome:_4	AUGUSTUS	CDS	97649168	97649296	1	-	0	ID=g22948.t1.CDS2;Parent=g22948.t1;
OU744339.1_Gymnosoma_rotundatum_genome_assembly,_chromosome:_4	AUGUSTUS	exon	97649168	97649296	.	-	.	ID=g22948.t1.exon2;Parent=g22948.t1;
OU744339.1_Gymnosoma_rotundatum_genome_assembly,_chromosome:_4	AUGUSTUS	start_codon	97649294	97649296	.	-	0	ID=g22948.t1.start1;Parent=g22948.t1;
OU744339.1_Gymnosoma_rotundatum_genome_assembly,_chromosome:_4	AUGUSTUS	gene	97654388	97657355	.	-	.	ID=g22949;
OU744339.1_Gymnosoma_rotundatum_genome_assembly,_chromosome:_4	AUGUSTUS	mRNA	97654388	97657355	1	-	.	ID=g22949.t1;Parent=g22949;
OU744339.1_Gymnosoma_rotundatum_genome_assembly,_chromosome:_4	AUGUSTUS	stop_codon	97654388	97654390	.	-	0	ID=g22949.t1.stop1;Parent=g22949.t1;
OU744339.1_Gymnosoma_rotundatum_genome_assembly,_chromosome:_4	AUGUSTUS	CDS	97654388	97654630	1	-	0	ID=g22949.t1.CDS1;Parent=g22949.t1;
OU744339.1_Gymnosoma_rotundatum_genome_assembly,_chromosome:_4	AUGUSTUS	exon	97654388	97654630	.	-	.	ID=g22949.t1.exon1;Parent=g22949.t1;
OU744339.1_Gymnosoma_rotundatum_genome_assembly,_chromosome:_4	AUGUSTUS	intron	97654631	97654689	1	-	.	ID=g22949.t1.intron1;Parent=g22949.t1;
OU744339.1_Gymnosoma_rotundatum_genome_assembly,_chromosome:_4	AUGUSTUS	CDS	97654690	97655071	1	-	1	ID=g22949.t1.CDS2;Parent=g22949.t1;
OU744339.1_Gymnosoma_rotundatum_genome_assembly,_chromosome:_4	AUGUSTUS	exon	97654690	97655071	.	-	.	ID=g22949.t1.exon2;Parent=g22949.t1;
OU744339.1_Gymnosoma_rotundatum_genome_assembly,_chromosome:_4	AUGUSTUS	intron	97655072	97655128	1	-	.	ID=g22949.t1.intron2;Parent=g22949.t1;
OU744339.1_Gymnosoma_rotundatum_genome_assembly,_chromosome:_4	AUGUSTUS	CDS	97655129	97655867	1	-	2	ID=g22949.t1.CDS3;Parent=g22949.t1;
OU744339.1_Gymnosoma_rotundatum_genome_assembly,_chromosome:_4	AUGUSTUS	exon	97655129	97655867	.	-	.	ID=g22949.t1.exon3;Parent=g22949.t1;
OU744339.1_Gymnosoma_rotundatum_genome_assembly,_chromosome:_4	AUGUSTUS	intron	97655868	97656821	1	-	.	ID=g22949.t1.intron3;Parent=g22949.t1;
OU744339.1_Gymnosoma_rotundatum_genome_assembly,_chromosome:_4	AUGUSTUS	CDS	97656822	97657176	1	-	0	ID=g22949.t1.CDS4;Parent=g22949.t1;
OU744339.1_Gymnosoma_rotundatum_genome_assembly,_chromosome:_4	AUGUSTUS	exon	97656822	97657176	.	-	.	ID=g22949.t1.exon4;Parent=g22949.t1;
OU744339.1_Gymnosoma_rotundatum_genome_assembly,_chromosome:_4	AUGUSTUS	intron	97657177	97657232	1	-	.	ID=g22949.t1.intron4;Parent=g22949.t1;
OU744339.1_Gymnosoma_rotundatum_genome_assembly,_chromosome:_4	AUGUSTUS	CDS	97657233	97657355	1	-	0	ID=g22949.t1.CDS5;Parent=g22949.t1;
OU744339.1_Gymnosoma_rotundatum_genome_assembly,_chromosome:_4	AUGUSTUS	exon	97657233	97657355	.	-	.	ID=g22949.t1.exon5;Parent=g22949.t1;
OU744339.1_Gymnosoma_rotundatum_genome_assembly,_chromosome:_4	AUGUSTUS	start_codon	97657353	97657355	.	-	0	ID=g22949.t1.start1;Parent=g22949.t1;
OU744339.1_Gymnosoma_rotundatum_genome_assembly,_chromosome:_4	AUGUSTUS	gene	97660000	97662641	.	-	.	ID=g22950;
OU744339.1_Gymnosoma_rotundatum_genome_assembly,_chromosome:_4	AUGUSTUS	mRNA	97660000	97662641	1	-	.	ID=g22950.t1;Parent=g22950;
OU744339.1_Gymnosoma_rotundatum_genome_assembly,_chromosome:_4	AUGUSTUS	stop_codon	97660000	97660002	.	-	0	ID=g22950.t1.stop1;Parent=g22950.t1;
OU744339.1_Gymnosoma_rotundatum_genome_assembly,_chromosome:_4	AUGUSTUS	CDS	97660000	97660218	1	-	0	ID=g22950.t1.CDS1;Parent=g22950.t1;
OU744339.1_Gymnosoma_rotundatum_genome_assembly,_chromosome:_4	AUGUSTUS	exon	97660000	97660218	.	-	.	ID=g22950.t1.exon1;Parent=g22950.t1;
OU744339.1_Gymnosoma_rotundatum_genome_assembly,_chromosome:_4	AUGUSTUS	intron	97660219	97660759	1	-	.	ID=g22950.t1.intron1;Parent=g22950.t1;
OU744339.1_Gymnosoma_rotundatum_genome_assembly,_chromosome:_4	AUGUSTUS	CDS	97660760	97661141	1	-	1	ID=g22950.t1.CDS2;Parent=g22950.t1;
OU744339.1_Gymnosoma_rotundatum_genome_assembly,_chromosome:_4	AUGUSTUS	exon	97660760	97661141	.	-	.	ID=g22950.t1.exon2;Parent=g22950.t1;
OU744339.1_Gymnosoma_rotundatum_genome_assembly,_chromosome:_4	AUGUSTUS	intron	97661142	97661350	1	-	.	ID=g22950.t1.intron2;Parent=g22950.t1;
OU744339.1_Gymnosoma_rotundatum_genome_assembly,_chromosome:_4	AUGUSTUS	CDS	97661351	97662450	1	-	0	ID=g22950.t1.CDS3;Parent=g22950.t1;
OU744339.1_Gymnosoma_rotundatum_genome_assembly,_chromosome:_4	AUGUSTUS	exon	97661351	97662450	.	-	.	ID=g22950.t1.exon3;Parent=g22950.t1;
OU744339.1_Gymnosoma_rotundatum_genome_assembly,_chromosome:_4	AUGUSTUS	intron	97662451	97662521	1	-	.	ID=g22950.t1.intron3;Parent=g22950.t1;
OU744339.1_Gymnosoma_rotundatum_genome_assembly,_chromosome:_4	AUGUSTUS	CDS	97662522	97662641	1	-	0	ID=g22950.t1.CDS4;Parent=g22950.t1;
OU744339.1_Gymnosoma_rotundatum_genome_assembly,_chromosome:_4	AUGUSTUS	exon	97662522	97662641	.	-	.	ID=g22950.t1.exon4;Parent=g22950.t1;
OU744339.1_Gymnosoma_rotundatum_genome_assembly,_chromosome:_4	AUGUSTUS	start_codon	97662639	97662641	.	-	0	ID=g22950.t1.start1;Parent=g22950.t1;
OU744339.1_Gymnosoma_rotundatum_genome_assembly,_chromosome:_4	AUGUSTUS	gene	97665768	97667013	.	+	.	ID=g22951;
OU744339.1_Gymnosoma_rotundatum_genome_assembly,_chromosome:_4	AUGUSTUS	mRNA	97665768	97667013	0.87	+	.	ID=g22951.t1;Parent=g22951;
OU744339.1_Gymnosoma_rotundatum_genome_assembly,_chromosome:_4	AUGUSTUS	start_codon	97665768	97665770	.	+	0	ID=g22951.t1.start1;Parent=g22951.t1;
OU744339.1_Gymnosoma_rotundatum_genome_assembly,_chromosome:_4	AUGUSTUS	CDS	97665768	97666728	0.9	+	0	ID=g22951.t1.CDS1;Parent=g22951.t1;
OU744339.1_Gymnosoma_rotundatum_genome_assembly,_chromosome:_4	AUGUSTUS	exon	97665768	97666728	.	+	.	ID=g22951.t1.exon1;Parent=g22951.t1;
OU744339.1_Gymnosoma_rotundatum_genome_assembly,_chromosome:_4	AUGUSTUS	intron	97666729	97666783	0.9	+	.	ID=g22951.t1.intron1;Parent=g22951.t1;
OU744339.1_Gymnosoma_rotundatum_genome_assembly,_chromosome:_4	AUGUSTUS	CDS	97666784	97667013	0.87	+	2	ID=g22951.t1.CDS2;Parent=g22951.t1;
OU744339.1_Gymnosoma_rotundatum_genome_assembly,_chromosome:_4	AUGUSTUS	exon	97666784	97667013	.	+	.	ID=g22951.t1.exon2;Parent=g22951.t1;
OU744339.1_Gymnosoma_rotundatum_genome_assembly,_chromosome:_4	AUGUSTUS	stop_codon	97667011	97667013	.	+	0	ID=g22951.t1.stop1;Parent=g22951.t1;
OU744339.1_Gymnosoma_rotundatum_genome_assembly,_chromosome:_4	AUGUSTUS	gene	97667298	97669103	.	+	.	ID=g22952;
OU744339.1_Gymnosoma_rotundatum_genome_assembly,_chromosome:_4	AUGUSTUS	mRNA	97667298	97669103	0.32	+	.	ID=g22952.t1;Parent=g22952;
OU744339.1_Gymnosoma_rotundatum_genome_assembly,_chromosome:_4	AUGUSTUS	start_codon	97667298	97667300	.	+	0	ID=g22952.t1.start1;Parent=g22952.t1;
OU744339.1_Gymnosoma_rotundatum_genome_assembly,_chromosome:_4	AUGUSTUS	CDS	97667298	97667511	0.33	+	0	ID=g22952.t1.CDS1;Parent=g22952.t1;
OU744339.1_Gymnosoma_rotundatum_genome_assembly,_chromosome:_4	AUGUSTUS	exon	97667298	97667511	.	+	.	ID=g22952.t1.exon1;Parent=g22952.t1;
OU744339.1_Gymnosoma_rotundatum_genome_assembly,_chromosome:_4	AUGUSTUS	intron	97667512	97668330	0.33	+	.	ID=g22952.t1.intron1;Parent=g22952.t1;
OU744339.1_Gymnosoma_rotundatum_genome_assembly,_chromosome:_4	AUGUSTUS	CDS	97668331	97669103	0.48	+	2	ID=g22952.t1.CDS2;Parent=g22952.t1;
OU744339.1_Gymnosoma_rotundatum_genome_assembly,_chromosome:_4	AUGUSTUS	exon	97668331	97669103	.	+	.	ID=g22952.t1.exon2;Parent=g22952.t1;
OU744339.1_Gymnosoma_rotundatum_genome_assembly,_chromosome:_4	AUGUSTUS	stop_codon	97669101	97669103	.	+	0	ID=g22952.t1.stop1;Parent=g22952.t1;
OU744339.1_Gymnosoma_rotundatum_genome_assembly,_chromosome:_4	AUGUSTUS	gene	97669447	97669767	.	+	.	ID=g22953;
OU744339.1_Gymnosoma_rotundatum_genome_assembly,_chromosome:_4	AUGUSTUS	mRNA	97669447	97669767	0.99	+	.	ID=g22953.t1;Parent=g22953;
OU744339.1_Gymnosoma_rotundatum_genome_assembly,_chromosome:_4	AUGUSTUS	start_codon	97669447	97669449	.	+	0	ID=g22953.t1.start1;Parent=g22953.t1;
OU744339.1_Gymnosoma_rotundatum_genome_assembly,_chromosome:_4	AUGUSTUS	CDS	97669447	97669767	0.99	+	0	ID=g22953.t1.CDS1;Parent=g22953.t1;
OU744339.1_Gymnosoma_rotundatum_genome_assembly,_chromosome:_4	AUGUSTUS	exon	97669447	97669767	.	+	.	ID=g22953.t1.exon1;Parent=g22953.t1;
OU744339.1_Gymnosoma_rotundatum_genome_assembly,_chromosome:_4	AUGUSTUS	stop_codon	97669765	97669767	.	+	0	ID=g22953.t1.stop1;Parent=g22953.t1;
OU744339.1_Gymnosoma_rotundatum_genome_assembly,_chromosome:_4	AUGUSTUS	gene	97670332	97673267	.	+	.	ID=g22954;
OU744339.1_Gymnosoma_rotundatum_genome_assembly,_chromosome:_4	AUGUSTUS	mRNA	97670332	97673267	0.93	+	.	ID=g22954.t1;Parent=g22954;
OU744339.1_Gymnosoma_rotundatum_genome_assembly,_chromosome:_4	AUGUSTUS	start_codon	97670332	97670334	.	+	0	ID=g22954.t1.start1;Parent=g22954.t1;
OU744339.1_Gymnosoma_rotundatum_genome_assembly,_chromosome:_4	AUGUSTUS	CDS	97670332	97670454	1	+	0	ID=g22954.t1.CDS1;Parent=g22954.t1;
OU744339.1_Gymnosoma_rotundatum_genome_assembly,_chromosome:_4	AUGUSTUS	exon	97670332	97670454	.	+	.	ID=g22954.t1.exon1;Parent=g22954.t1;
OU744339.1_Gymnosoma_rotundatum_genome_assembly,_chromosome:_4	AUGUSTUS	intron	97670455	97670511	1	+	.	ID=g22954.t1.intron1;Parent=g22954.t1;
OU744339.1_Gymnosoma_rotundatum_genome_assembly,_chromosome:_4	AUGUSTUS	CDS	97670512	97670866	1	+	0	ID=g22954.t1.CDS2;Parent=g22954.t1;
OU744339.1_Gymnosoma_rotundatum_genome_assembly,_chromosome:_4	AUGUSTUS	exon	97670512	97670866	.	+	.	ID=g22954.t1.exon2;Parent=g22954.t1;
OU744339.1_Gymnosoma_rotundatum_genome_assembly,_chromosome:_4	AUGUSTUS	intron	97670867	97671851	0.93	+	.	ID=g22954.t1.intron2;Parent=g22954.t1;
OU744339.1_Gymnosoma_rotundatum_genome_assembly,_chromosome:_4	AUGUSTUS	CDS	97671852	97672533	0.93	+	2	ID=g22954.t1.CDS3;Parent=g22954.t1;
OU744339.1_Gymnosoma_rotundatum_genome_assembly,_chromosome:_4	AUGUSTUS	exon	97671852	97672533	.	+	.	ID=g22954.t1.exon3;Parent=g22954.t1;
OU744339.1_Gymnosoma_rotundatum_genome_assembly,_chromosome:_4	AUGUSTUS	intron	97672534	97672590	1	+	.	ID=g22954.t1.intron3;Parent=g22954.t1;
OU744339.1_Gymnosoma_rotundatum_genome_assembly,_chromosome:_4	AUGUSTUS	CDS	97672591	97672972	1	+	1	ID=g22954.t1.CDS4;Parent=g22954.t1;
OU744339.1_Gymnosoma_rotundatum_genome_assembly,_chromosome:_4	AUGUSTUS	exon	97672591	97672972	.	+	.	ID=g22954.t1.exon4;Parent=g22954.t1;
OU744339.1_Gymnosoma_rotundatum_genome_assembly,_chromosome:_4	AUGUSTUS	intron	97672973	97673027	1	+	.	ID=g22954.t1.intron4;Parent=g22954.t1;
OU744339.1_Gymnosoma_rotundatum_genome_assembly,_chromosome:_4	AUGUSTUS	CDS	97673028	97673267	1	+	0	ID=g22954.t1.CDS5;Parent=g22954.t1;
OU744339.1_Gymnosoma_rotundatum_genome_assembly,_chromosome:_4	AUGUSTUS	exon	97673028	97673267	.	+	.	ID=g22954.t1.exon5;Parent=g22954.t1;
OU744339.1_Gymnosoma_rotundatum_genome_assembly,_chromosome:_4	AUGUSTUS	stop_codon	97673265	97673267	.	+	0	ID=g22954.t1.stop1;Parent=g22954.t1;
OU744339.1_Gymnosoma_rotundatum_genome_assembly,_chromosome:_4	AUGUSTUS	gene	97709926	97712549	.	-	.	ID=g22955;
OU744339.1_Gymnosoma_rotundatum_genome_assembly,_chromosome:_4	AUGUSTUS	mRNA	97709926	97712549	1	-	.	ID=g22955.t1;Parent=g22955;
OU744339.1_Gymnosoma_rotundatum_genome_assembly,_chromosome:_4	AUGUSTUS	stop_codon	97709926	97709928	.	-	0	ID=g22955.t1.stop1;Parent=g22955.t1;
OU744339.1_Gymnosoma_rotundatum_genome_assembly,_chromosome:_4	AUGUSTUS	CDS	97709926	97710165	1	-	0	ID=g22955.t1.CDS1;Parent=g22955.t1;
OU744339.1_Gymnosoma_rotundatum_genome_assembly,_chromosome:_4	AUGUSTUS	exon	97709926	97710165	.	-	.	ID=g22955.t1.exon1;Parent=g22955.t1;
OU744339.1_Gymnosoma_rotundatum_genome_assembly,_chromosome:_4	AUGUSTUS	intron	97710166	97710224	1	-	.	ID=g22955.t1.intron1;Parent=g22955.t1;
OU744339.1_Gymnosoma_rotundatum_genome_assembly,_chromosome:_4	AUGUSTUS	CDS	97710225	97710606	1	-	1	ID=g22955.t1.CDS2;Parent=g22955.t1;
OU744339.1_Gymnosoma_rotundatum_genome_assembly,_chromosome:_4	AUGUSTUS	exon	97710225	97710606	.	-	.	ID=g22955.t1.exon2;Parent=g22955.t1;
OU744339.1_Gymnosoma_rotundatum_genome_assembly,_chromosome:_4	AUGUSTUS	intron	97710607	97710665	1	-	.	ID=g22955.t1.intron2;Parent=g22955.t1;
OU744339.1_Gymnosoma_rotundatum_genome_assembly,_chromosome:_4	AUGUSTUS	CDS	97710666	97711227	1	-	2	ID=g22955.t1.CDS3;Parent=g22955.t1;
OU744339.1_Gymnosoma_rotundatum_genome_assembly,_chromosome:_4	AUGUSTUS	exon	97710666	97711227	.	-	.	ID=g22955.t1.exon3;Parent=g22955.t1;
OU744339.1_Gymnosoma_rotundatum_genome_assembly,_chromosome:_4	AUGUSTUS	intron	97711228	97712046	1	-	.	ID=g22955.t1.intron3;Parent=g22955.t1;
OU744339.1_Gymnosoma_rotundatum_genome_assembly,_chromosome:_4	AUGUSTUS	CDS	97712047	97712371	1	-	0	ID=g22955.t1.CDS4;Parent=g22955.t1;
OU744339.1_Gymnosoma_rotundatum_genome_assembly,_chromosome:_4	AUGUSTUS	exon	97712047	97712371	.	-	.	ID=g22955.t1.exon4;Parent=g22955.t1;
OU744339.1_Gymnosoma_rotundatum_genome_assembly,_chromosome:_4	AUGUSTUS	intron	97712372	97712426	1	-	.	ID=g22955.t1.intron4;Parent=g22955.t1;
OU744339.1_Gymnosoma_rotundatum_genome_assembly,_chromosome:_4	AUGUSTUS	CDS	97712427	97712549	1	-	0	ID=g22955.t1.CDS5;Parent=g22955.t1;
OU744339.1_Gymnosoma_rotundatum_genome_assembly,_chromosome:_4	AUGUSTUS	exon	97712427	97712549	.	-	.	ID=g22955.t1.exon5;Parent=g22955.t1;
OU744339.1_Gymnosoma_rotundatum_genome_assembly,_chromosome:_4	AUGUSTUS	start_codon	97712547	97712549	.	-	0	ID=g22955.t1.start1;Parent=g22955.t1;
OU744339.1_Gymnosoma_rotundatum_genome_assembly,_chromosome:_4	AUGUSTUS	gene	97714572	97716830	.	-	.	ID=g22956;
OU744339.1_Gymnosoma_rotundatum_genome_assembly,_chromosome:_4	AUGUSTUS	mRNA	97714572	97716830	1	-	.	ID=g22956.t1;Parent=g22956;
OU744339.1_Gymnosoma_rotundatum_genome_assembly,_chromosome:_4	AUGUSTUS	stop_codon	97714572	97714574	.	-	0	ID=g22956.t1.stop1;Parent=g22956.t1;
OU744339.1_Gymnosoma_rotundatum_genome_assembly,_chromosome:_4	AUGUSTUS	CDS	97714572	97714854	1	-	1	ID=g22956.t1.CDS1;Parent=g22956.t1;
OU744339.1_Gymnosoma_rotundatum_genome_assembly,_chromosome:_4	AUGUSTUS	exon	97714572	97714854	.	-	.	ID=g22956.t1.exon1;Parent=g22956.t1;
OU744339.1_Gymnosoma_rotundatum_genome_assembly,_chromosome:_4	AUGUSTUS	intron	97714855	97714911	1	-	.	ID=g22956.t1.intron1;Parent=g22956.t1;
OU744339.1_Gymnosoma_rotundatum_genome_assembly,_chromosome:_4	AUGUSTUS	CDS	97714912	97715428	1	-	2	ID=g22956.t1.CDS2;Parent=g22956.t1;
OU744339.1_Gymnosoma_rotundatum_genome_assembly,_chromosome:_4	AUGUSTUS	exon	97714912	97715428	.	-	.	ID=g22956.t1.exon2;Parent=g22956.t1;
OU744339.1_Gymnosoma_rotundatum_genome_assembly,_chromosome:_4	AUGUSTUS	intron	97715429	97716344	1	-	.	ID=g22956.t1.intron2;Parent=g22956.t1;
OU744339.1_Gymnosoma_rotundatum_genome_assembly,_chromosome:_4	AUGUSTUS	CDS	97716345	97716651	1	-	0	ID=g22956.t1.CDS3;Parent=g22956.t1;
OU744339.1_Gymnosoma_rotundatum_genome_assembly,_chromosome:_4	AUGUSTUS	exon	97716345	97716651	.	-	.	ID=g22956.t1.exon3;Parent=g22956.t1;
OU744339.1_Gymnosoma_rotundatum_genome_assembly,_chromosome:_4	AUGUSTUS	intron	97716652	97716707	1	-	.	ID=g22956.t1.intron3;Parent=g22956.t1;
OU744339.1_Gymnosoma_rotundatum_genome_assembly,_chromosome:_4	AUGUSTUS	CDS	97716708	97716830	1	-	0	ID=g22956.t1.CDS4;Parent=g22956.t1;
OU744339.1_Gymnosoma_rotundatum_genome_assembly,_chromosome:_4	AUGUSTUS	exon	97716708	97716830	.	-	.	ID=g22956.t1.exon4;Parent=g22956.t1;
OU744339.1_Gymnosoma_rotundatum_genome_assembly,_chromosome:_4	AUGUSTUS	start_codon	97716828	97716830	.	-	0	ID=g22956.t1.start1;Parent=g22956.t1;
OU744339.1_Gymnosoma_rotundatum_genome_assembly,_chromosome:_4	AUGUSTUS	gene	97724596	97733741	.	-	.	ID=g22957;
OU744339.1_Gymnosoma_rotundatum_genome_assembly,_chromosome:_4	AUGUSTUS	mRNA	97724596	97733741	1	-	.	ID=g22957.t1;Parent=g22957;
OU744339.1_Gymnosoma_rotundatum_genome_assembly,_chromosome:_4	AUGUSTUS	stop_codon	97724596	97724598	.	-	0	ID=g22957.t1.stop1;Parent=g22957.t1;
OU744339.1_Gymnosoma_rotundatum_genome_assembly,_chromosome:_4	AUGUSTUS	CDS	97724596	97724814	1	-	0	ID=g22957.t1.CDS1;Parent=g22957.t1;
OU744339.1_Gymnosoma_rotundatum_genome_assembly,_chromosome:_4	AUGUSTUS	exon	97724596	97724814	.	-	.	ID=g22957.t1.exon1;Parent=g22957.t1;
OU744339.1_Gymnosoma_rotundatum_genome_assembly,_chromosome:_4	AUGUSTUS	intron	97724815	97731781	1	-	.	ID=g22957.t1.intron1;Parent=g22957.t1;
OU744339.1_Gymnosoma_rotundatum_genome_assembly,_chromosome:_4	AUGUSTUS	CDS	97731782	97732163	1	-	1	ID=g22957.t1.CDS2;Parent=g22957.t1;
OU744339.1_Gymnosoma_rotundatum_genome_assembly,_chromosome:_4	AUGUSTUS	exon	97731782	97732163	.	-	.	ID=g22957.t1.exon2;Parent=g22957.t1;
OU744339.1_Gymnosoma_rotundatum_genome_assembly,_chromosome:_4	AUGUSTUS	intron	97732164	97732440	1	-	.	ID=g22957.t1.intron2;Parent=g22957.t1;
OU744339.1_Gymnosoma_rotundatum_genome_assembly,_chromosome:_4	AUGUSTUS	CDS	97732441	97733552	1	-	0	ID=g22957.t1.CDS3;Parent=g22957.t1;
OU744339.1_Gymnosoma_rotundatum_genome_assembly,_chromosome:_4	AUGUSTUS	exon	97732441	97733552	.	-	.	ID=g22957.t1.exon3;Parent=g22957.t1;
OU744339.1_Gymnosoma_rotundatum_genome_assembly,_chromosome:_4	AUGUSTUS	intron	97733553	97733621	1	-	.	ID=g22957.t1.intron3;Parent=g22957.t1;
OU744339.1_Gymnosoma_rotundatum_genome_assembly,_chromosome:_4	AUGUSTUS	CDS	97733622	97733741	1	-	0	ID=g22957.t1.CDS4;Parent=g22957.t1;
OU744339.1_Gymnosoma_rotundatum_genome_assembly,_chromosome:_4	AUGUSTUS	exon	97733622	97733741	.	-	.	ID=g22957.t1.exon4;Parent=g22957.t1;
OU744339.1_Gymnosoma_rotundatum_genome_assembly,_chromosome:_4	AUGUSTUS	start_codon	97733739	97733741	.	-	0	ID=g22957.t1.start1;Parent=g22957.t1;
OU744339.1_Gymnosoma_rotundatum_genome_assembly,_chromosome:_4	AUGUSTUS	gene	97736136	97738905	.	+	.	ID=g22958;
OU744339.1_Gymnosoma_rotundatum_genome_assembly,_chromosome:_4	AUGUSTUS	mRNA	97736136	97738905	1	+	.	ID=g22958.t1;Parent=g22958;
OU744339.1_Gymnosoma_rotundatum_genome_assembly,_chromosome:_4	AUGUSTUS	start_codon	97736136	97736138	.	+	0	ID=g22958.t1.start1;Parent=g22958.t1;
OU744339.1_Gymnosoma_rotundatum_genome_assembly,_chromosome:_4	AUGUSTUS	CDS	97736136	97737867	1	+	0	ID=g22958.t1.CDS1;Parent=g22958.t1;
OU744339.1_Gymnosoma_rotundatum_genome_assembly,_chromosome:_4	AUGUSTUS	exon	97736136	97737867	.	+	.	ID=g22958.t1.exon1;Parent=g22958.t1;
OU744339.1_Gymnosoma_rotundatum_genome_assembly,_chromosome:_4	AUGUSTUS	intron	97737868	97737975	1	+	.	ID=g22958.t1.intron1;Parent=g22958.t1;
OU744339.1_Gymnosoma_rotundatum_genome_assembly,_chromosome:_4	AUGUSTUS	CDS	97737976	97738502	1	+	2	ID=g22958.t1.CDS2;Parent=g22958.t1;
OU744339.1_Gymnosoma_rotundatum_genome_assembly,_chromosome:_4	AUGUSTUS	exon	97737976	97738502	.	+	.	ID=g22958.t1.exon2;Parent=g22958.t1;
OU744339.1_Gymnosoma_rotundatum_genome_assembly,_chromosome:_4	AUGUSTUS	intron	97738503	97738563	1	+	.	ID=g22958.t1.intron2;Parent=g22958.t1;
OU744339.1_Gymnosoma_rotundatum_genome_assembly,_chromosome:_4	AUGUSTUS	CDS	97738564	97738905	1	+	0	ID=g22958.t1.CDS3;Parent=g22958.t1;
OU744339.1_Gymnosoma_rotundatum_genome_assembly,_chromosome:_4	AUGUSTUS	exon	97738564	97738905	.	+	.	ID=g22958.t1.exon3;Parent=g22958.t1;
OU744339.1_Gymnosoma_rotundatum_genome_assembly,_chromosome:_4	AUGUSTUS	stop_codon	97738903	97738905	.	+	0	ID=g22958.t1.stop1;Parent=g22958.t1;
OU744339.1_Gymnosoma_rotundatum_genome_assembly,_chromosome:_4	AUGUSTUS	gene	97740913	97742842	.	-	.	ID=g22959;
OU744339.1_Gymnosoma_rotundatum_genome_assembly,_chromosome:_4	AUGUSTUS	mRNA	97740913	97742842	1	-	.	ID=g22959.t1;Parent=g22959;
OU744339.1_Gymnosoma_rotundatum_genome_assembly,_chromosome:_4	AUGUSTUS	stop_codon	97740913	97740915	.	-	0	ID=g22959.t1.stop1;Parent=g22959.t1;
OU744339.1_Gymnosoma_rotundatum_genome_assembly,_chromosome:_4	AUGUSTUS	CDS	97740913	97741107	1	-	0	ID=g22959.t1.CDS1;Parent=g22959.t1;
OU744339.1_Gymnosoma_rotundatum_genome_assembly,_chromosome:_4	AUGUSTUS	exon	97740913	97741107	.	-	.	ID=g22959.t1.exon1;Parent=g22959.t1;
OU744339.1_Gymnosoma_rotundatum_genome_assembly,_chromosome:_4	AUGUSTUS	intron	97741108	97741180	1	-	.	ID=g22959.t1.intron1;Parent=g22959.t1;
OU744339.1_Gymnosoma_rotundatum_genome_assembly,_chromosome:_4	AUGUSTUS	CDS	97741181	97741562	1	-	1	ID=g22959.t1.CDS2;Parent=g22959.t1;
OU744339.1_Gymnosoma_rotundatum_genome_assembly,_chromosome:_4	AUGUSTUS	exon	97741181	97741562	.	-	.	ID=g22959.t1.exon2;Parent=g22959.t1;
OU744339.1_Gymnosoma_rotundatum_genome_assembly,_chromosome:_4	AUGUSTUS	intron	97741563	97741626	1	-	.	ID=g22959.t1.intron2;Parent=g22959.t1;
OU744339.1_Gymnosoma_rotundatum_genome_assembly,_chromosome:_4	AUGUSTUS	CDS	97741627	97742657	1	-	0	ID=g22959.t1.CDS3;Parent=g22959.t1;
OU744339.1_Gymnosoma_rotundatum_genome_assembly,_chromosome:_4	AUGUSTUS	exon	97741627	97742657	.	-	.	ID=g22959.t1.exon3;Parent=g22959.t1;
OU744339.1_Gymnosoma_rotundatum_genome_assembly,_chromosome:_4	AUGUSTUS	intron	97742658	97742713	1	-	.	ID=g22959.t1.intron3;Parent=g22959.t1;
OU744339.1_Gymnosoma_rotundatum_genome_assembly,_chromosome:_4	AUGUSTUS	CDS	97742714	97742842	1	-	0	ID=g22959.t1.CDS4;Parent=g22959.t1;
OU744339.1_Gymnosoma_rotundatum_genome_assembly,_chromosome:_4	AUGUSTUS	exon	97742714	97742842	.	-	.	ID=g22959.t1.exon4;Parent=g22959.t1;
OU744339.1_Gymnosoma_rotundatum_genome_assembly,_chromosome:_4	AUGUSTUS	start_codon	97742840	97742842	.	-	0	ID=g22959.t1.start1;Parent=g22959.t1;
OU744339.1_Gymnosoma_rotundatum_genome_assembly,_chromosome:_4	AUGUSTUS	gene	97745730	97752344	.	-	.	ID=g22960;
OU744339.1_Gymnosoma_rotundatum_genome_assembly,_chromosome:_4	AUGUSTUS	mRNA	97745730	97752344	1	-	.	ID=g22960.t1;Parent=g22960;
OU744339.1_Gymnosoma_rotundatum_genome_assembly,_chromosome:_4	AUGUSTUS	stop_codon	97745730	97745732	.	-	0	ID=g22960.t1.stop1;Parent=g22960.t1;
OU744339.1_Gymnosoma_rotundatum_genome_assembly,_chromosome:_4	AUGUSTUS	CDS	97745730	97745921	1	-	0	ID=g22960.t1.CDS1;Parent=g22960.t1;
OU744339.1_Gymnosoma_rotundatum_genome_assembly,_chromosome:_4	AUGUSTUS	exon	97745730	97745921	.	-	.	ID=g22960.t1.exon1;Parent=g22960.t1;
OU744339.1_Gymnosoma_rotundatum_genome_assembly,_chromosome:_4	AUGUSTUS	intron	97745922	97745991	1	-	.	ID=g22960.t1.intron1;Parent=g22960.t1;
OU744339.1_Gymnosoma_rotundatum_genome_assembly,_chromosome:_4	AUGUSTUS	CDS	97745992	97746376	1	-	1	ID=g22960.t1.CDS2;Parent=g22960.t1;
OU744339.1_Gymnosoma_rotundatum_genome_assembly,_chromosome:_4	AUGUSTUS	exon	97745992	97746376	.	-	.	ID=g22960.t1.exon2;Parent=g22960.t1;
OU744339.1_Gymnosoma_rotundatum_genome_assembly,_chromosome:_4	AUGUSTUS	intron	97746377	97746524	1	-	.	ID=g22960.t1.intron2;Parent=g22960.t1;
OU744339.1_Gymnosoma_rotundatum_genome_assembly,_chromosome:_4	AUGUSTUS	CDS	97746525	97747495	1	-	0	ID=g22960.t1.CDS3;Parent=g22960.t1;
OU744339.1_Gymnosoma_rotundatum_genome_assembly,_chromosome:_4	AUGUSTUS	exon	97746525	97747495	.	-	.	ID=g22960.t1.exon3;Parent=g22960.t1;
OU744339.1_Gymnosoma_rotundatum_genome_assembly,_chromosome:_4	AUGUSTUS	intron	97747496	97752224	1	-	.	ID=g22960.t1.intron3;Parent=g22960.t1;
OU744339.1_Gymnosoma_rotundatum_genome_assembly,_chromosome:_4	AUGUSTUS	CDS	97752225	97752344	1	-	0	ID=g22960.t1.CDS4;Parent=g22960.t1;
OU744339.1_Gymnosoma_rotundatum_genome_assembly,_chromosome:_4	AUGUSTUS	exon	97752225	97752344	.	-	.	ID=g22960.t1.exon4;Parent=g22960.t1;
OU744339.1_Gymnosoma_rotundatum_genome_assembly,_chromosome:_4	AUGUSTUS	start_codon	97752342	97752344	.	-	0	ID=g22960.t1.start1;Parent=g22960.t1;
OU744339.1_Gymnosoma_rotundatum_genome_assembly,_chromosome:_4	AUGUSTUS	gene	97755583	97756679	.	+	.	ID=g22961;
OU744339.1_Gymnosoma_rotundatum_genome_assembly,_chromosome:_4	AUGUSTUS	mRNA	97755583	97756679	1	+	.	ID=g22961.t1;Parent=g22961;
OU744339.1_Gymnosoma_rotundatum_genome_assembly,_chromosome:_4	AUGUSTUS	start_codon	97755583	97755585	.	+	0	ID=g22961.t1.start1;Parent=g22961.t1;
OU744339.1_Gymnosoma_rotundatum_genome_assembly,_chromosome:_4	AUGUSTUS	CDS	97755583	97755711	1	+	0	ID=g22961.t1.CDS1;Parent=g22961.t1;
OU744339.1_Gymnosoma_rotundatum_genome_assembly,_chromosome:_4	AUGUSTUS	exon	97755583	97755711	.	+	.	ID=g22961.t1.exon1;Parent=g22961.t1;
OU744339.1_Gymnosoma_rotundatum_genome_assembly,_chromosome:_4	AUGUSTUS	intron	97755712	97755767	1	+	.	ID=g22961.t1.intron1;Parent=g22961.t1;
OU744339.1_Gymnosoma_rotundatum_genome_assembly,_chromosome:_4	AUGUSTUS	CDS	97755768	97756679	1	+	0	ID=g22961.t1.CDS2;Parent=g22961.t1;
OU744339.1_Gymnosoma_rotundatum_genome_assembly,_chromosome:_4	AUGUSTUS	exon	97755768	97756679	.	+	.	ID=g22961.t1.exon2;Parent=g22961.t1;
OU744339.1_Gymnosoma_rotundatum_genome_assembly,_chromosome:_4	AUGUSTUS	stop_codon	97756677	97756679	.	+	0	ID=g22961.t1.stop1;Parent=g22961.t1;
OU744339.1_Gymnosoma_rotundatum_genome_assembly,_chromosome:_4	AUGUSTUS	gene	97758105	97759971	.	+	.	ID=g22962;
OU744339.1_Gymnosoma_rotundatum_genome_assembly,_chromosome:_4	AUGUSTUS	mRNA	97758105	97759971	1	+	.	ID=g22962.t1;Parent=g22962;
OU744339.1_Gymnosoma_rotundatum_genome_assembly,_chromosome:_4	AUGUSTUS	start_codon	97758105	97758107	.	+	0	ID=g22962.t1.start1;Parent=g22962.t1;
OU744339.1_Gymnosoma_rotundatum_genome_assembly,_chromosome:_4	AUGUSTUS	CDS	97758105	97758227	1	+	0	ID=g22962.t1.CDS1;Parent=g22962.t1;
OU744339.1_Gymnosoma_rotundatum_genome_assembly,_chromosome:_4	AUGUSTUS	exon	97758105	97758227	.	+	.	ID=g22962.t1.exon1;Parent=g22962.t1;
OU744339.1_Gymnosoma_rotundatum_genome_assembly,_chromosome:_4	AUGUSTUS	intron	97758228	97758282	1	+	.	ID=g22962.t1.intron1;Parent=g22962.t1;
OU744339.1_Gymnosoma_rotundatum_genome_assembly,_chromosome:_4	AUGUSTUS	CDS	97758283	97759289	1	+	0	ID=g22962.t1.CDS2;Parent=g22962.t1;
OU744339.1_Gymnosoma_rotundatum_genome_assembly,_chromosome:_4	AUGUSTUS	exon	97758283	97759289	.	+	.	ID=g22962.t1.exon2;Parent=g22962.t1;
OU744339.1_Gymnosoma_rotundatum_genome_assembly,_chromosome:_4	AUGUSTUS	intron	97759290	97759358	1	+	.	ID=g22962.t1.intron2;Parent=g22962.t1;
OU744339.1_Gymnosoma_rotundatum_genome_assembly,_chromosome:_4	AUGUSTUS	CDS	97759359	97759740	1	+	1	ID=g22962.t1.CDS3;Parent=g22962.t1;
OU744339.1_Gymnosoma_rotundatum_genome_assembly,_chromosome:_4	AUGUSTUS	exon	97759359	97759740	.	+	.	ID=g22962.t1.exon3;Parent=g22962.t1;
OU744339.1_Gymnosoma_rotundatum_genome_assembly,_chromosome:_4	AUGUSTUS	intron	97759741	97759794	1	+	.	ID=g22962.t1.intron3;Parent=g22962.t1;
OU744339.1_Gymnosoma_rotundatum_genome_assembly,_chromosome:_4	AUGUSTUS	CDS	97759795	97759971	1	+	0	ID=g22962.t1.CDS4;Parent=g22962.t1;
OU744339.1_Gymnosoma_rotundatum_genome_assembly,_chromosome:_4	AUGUSTUS	exon	97759795	97759971	.	+	.	ID=g22962.t1.exon4;Parent=g22962.t1;
OU744339.1_Gymnosoma_rotundatum_genome_assembly,_chromosome:_4	AUGUSTUS	stop_codon	97759969	97759971	.	+	0	ID=g22962.t1.stop1;Parent=g22962.t1;
OU744339.1_Gymnosoma_rotundatum_genome_assembly,_chromosome:_4	AUGUSTUS	gene	97766618	97767236	.	+	.	ID=g22963;
OU744339.1_Gymnosoma_rotundatum_genome_assembly,_chromosome:_4	AUGUSTUS	mRNA	97766618	97767236	1	+	.	ID=g22963.t1;Parent=g22963;
OU744339.1_Gymnosoma_rotundatum_genome_assembly,_chromosome:_4	AUGUSTUS	start_codon	97766618	97766620	.	+	0	ID=g22963.t1.start1;Parent=g22963.t1;
OU744339.1_Gymnosoma_rotundatum_genome_assembly,_chromosome:_4	AUGUSTUS	CDS	97766618	97766874	1	+	0	ID=g22963.t1.CDS1;Parent=g22963.t1;
OU744339.1_Gymnosoma_rotundatum_genome_assembly,_chromosome:_4	AUGUSTUS	exon	97766618	97766874	.	+	.	ID=g22963.t1.exon1;Parent=g22963.t1;
OU744339.1_Gymnosoma_rotundatum_genome_assembly,_chromosome:_4	AUGUSTUS	intron	97766875	97766927	1	+	.	ID=g22963.t1.intron1;Parent=g22963.t1;
OU744339.1_Gymnosoma_rotundatum_genome_assembly,_chromosome:_4	AUGUSTUS	CDS	97766928	97767022	1	+	1	ID=g22963.t1.CDS2;Parent=g22963.t1;
OU744339.1_Gymnosoma_rotundatum_genome_assembly,_chromosome:_4	AUGUSTUS	exon	97766928	97767022	.	+	.	ID=g22963.t1.exon2;Parent=g22963.t1;
OU744339.1_Gymnosoma_rotundatum_genome_assembly,_chromosome:_4	AUGUSTUS	intron	97767023	97767081	1	+	.	ID=g22963.t1.intron2;Parent=g22963.t1;
OU744339.1_Gymnosoma_rotundatum_genome_assembly,_chromosome:_4	AUGUSTUS	CDS	97767082	97767236	1	+	2	ID=g22963.t1.CDS3;Parent=g22963.t1;
OU744339.1_Gymnosoma_rotundatum_genome_assembly,_chromosome:_4	AUGUSTUS	exon	97767082	97767236	.	+	.	ID=g22963.t1.exon3;Parent=g22963.t1;
OU744339.1_Gymnosoma_rotundatum_genome_assembly,_chromosome:_4	AUGUSTUS	stop_codon	97767234	97767236	.	+	0	ID=g22963.t1.stop1;Parent=g22963.t1;
OU744339.1_Gymnosoma_rotundatum_genome_assembly,_chromosome:_4	AUGUSTUS	gene	98040105	98043992	.	-	.	ID=g22964;
OU744339.1_Gymnosoma_rotundatum_genome_assembly,_chromosome:_4	AUGUSTUS	mRNA	98040105	98043992	1	-	.	ID=g22964.t1;Parent=g22964;
OU744339.1_Gymnosoma_rotundatum_genome_assembly,_chromosome:_4	AUGUSTUS	stop_codon	98040105	98040107	.	-	0	ID=g22964.t1.stop1;Parent=g22964.t1;
OU744339.1_Gymnosoma_rotundatum_genome_assembly,_chromosome:_4	AUGUSTUS	CDS	98040105	98043992	1	-	0	ID=g22964.t1.CDS1;Parent=g22964.t1;
OU744339.1_Gymnosoma_rotundatum_genome_assembly,_chromosome:_4	AUGUSTUS	exon	98040105	98043992	.	-	.	ID=g22964.t1.exon1;Parent=g22964.t1;
OU744339.1_Gymnosoma_rotundatum_genome_assembly,_chromosome:_4	AUGUSTUS	start_codon	98043990	98043992	.	-	0	ID=g22964.t1.start1;Parent=g22964.t1;
OU744339.1_Gymnosoma_rotundatum_genome_assembly,_chromosome:_4	AUGUSTUS	gene	98045509	98045970	.	+	.	ID=g22965;
OU744339.1_Gymnosoma_rotundatum_genome_assembly,_chromosome:_4	AUGUSTUS	mRNA	98045509	98045970	0.84	+	.	ID=g22965.t1;Parent=g22965;
OU744339.1_Gymnosoma_rotundatum_genome_assembly,_chromosome:_4	AUGUSTUS	start_codon	98045509	98045511	.	+	0	ID=g22965.t1.start1;Parent=g22965.t1;
OU744339.1_Gymnosoma_rotundatum_genome_assembly,_chromosome:_4	AUGUSTUS	CDS	98045509	98045970	0.84	+	0	ID=g22965.t1.CDS1;Parent=g22965.t1;
OU744339.1_Gymnosoma_rotundatum_genome_assembly,_chromosome:_4	AUGUSTUS	exon	98045509	98045970	.	+	.	ID=g22965.t1.exon1;Parent=g22965.t1;
OU744339.1_Gymnosoma_rotundatum_genome_assembly,_chromosome:_4	AUGUSTUS	stop_codon	98045968	98045970	.	+	0	ID=g22965.t1.stop1;Parent=g22965.t1;
OU744339.1_Gymnosoma_rotundatum_genome_assembly,_chromosome:_4	AUGUSTUS	gene	98055212	98056147	.	-	.	ID=g22966;
OU744339.1_Gymnosoma_rotundatum_genome_assembly,_chromosome:_4	AUGUSTUS	mRNA	98055212	98056147	0.5	-	.	ID=g22966.t1;Parent=g22966;
OU744339.1_Gymnosoma_rotundatum_genome_assembly,_chromosome:_4	AUGUSTUS	stop_codon	98055212	98055214	.	-	0	ID=g22966.t1.stop1;Parent=g22966.t1;
OU744339.1_Gymnosoma_rotundatum_genome_assembly,_chromosome:_4	AUGUSTUS	CDS	98055212	98055259	0.86	-	0	ID=g22966.t1.CDS1;Parent=g22966.t1;
OU744339.1_Gymnosoma_rotundatum_genome_assembly,_chromosome:_4	AUGUSTUS	exon	98055212	98055259	.	-	.	ID=g22966.t1.exon1;Parent=g22966.t1;
OU744339.1_Gymnosoma_rotundatum_genome_assembly,_chromosome:_4	AUGUSTUS	intron	98055260	98055322	0.86	-	.	ID=g22966.t1.intron1;Parent=g22966.t1;
OU744339.1_Gymnosoma_rotundatum_genome_assembly,_chromosome:_4	AUGUSTUS	CDS	98055323	98056147	0.5	-	0	ID=g22966.t1.CDS2;Parent=g22966.t1;
OU744339.1_Gymnosoma_rotundatum_genome_assembly,_chromosome:_4	AUGUSTUS	exon	98055323	98056147	.	-	.	ID=g22966.t1.exon2;Parent=g22966.t1;
OU744339.1_Gymnosoma_rotundatum_genome_assembly,_chromosome:_4	AUGUSTUS	start_codon	98056145	98056147	.	-	0	ID=g22966.t1.start1;Parent=g22966.t1;
OU744339.1_Gymnosoma_rotundatum_genome_assembly,_chromosome:_4	AUGUSTUS	gene	98063799	98073461	.	-	.	ID=g22967;
OU744339.1_Gymnosoma_rotundatum_genome_assembly,_chromosome:_4	AUGUSTUS	mRNA	98063799	98073461	1	-	.	ID=g22967.t1;Parent=g22967;
OU744339.1_Gymnosoma_rotundatum_genome_assembly,_chromosome:_4	AUGUSTUS	stop_codon	98063799	98063801	.	-	0	ID=g22967.t1.stop1;Parent=g22967.t1;
OU744339.1_Gymnosoma_rotundatum_genome_assembly,_chromosome:_4	AUGUSTUS	CDS	98063799	98064178	1	-	2	ID=g22967.t1.CDS1;Parent=g22967.t1;
OU744339.1_Gymnosoma_rotundatum_genome_assembly,_chromosome:_4	AUGUSTUS	exon	98063799	98064178	.	-	.	ID=g22967.t1.exon1;Parent=g22967.t1;
OU744339.1_Gymnosoma_rotundatum_genome_assembly,_chromosome:_4	AUGUSTUS	intron	98064179	98064267	1	-	.	ID=g22967.t1.intron1;Parent=g22967.t1;
OU744339.1_Gymnosoma_rotundatum_genome_assembly,_chromosome:_4	AUGUSTUS	CDS	98064268	98064597	1	-	2	ID=g22967.t1.CDS2;Parent=g22967.t1;
OU744339.1_Gymnosoma_rotundatum_genome_assembly,_chromosome:_4	AUGUSTUS	exon	98064268	98064597	.	-	.	ID=g22967.t1.exon2;Parent=g22967.t1;
OU744339.1_Gymnosoma_rotundatum_genome_assembly,_chromosome:_4	AUGUSTUS	intron	98064598	98073298	1	-	.	ID=g22967.t1.intron2;Parent=g22967.t1;
OU744339.1_Gymnosoma_rotundatum_genome_assembly,_chromosome:_4	AUGUSTUS	CDS	98073299	98073461	1	-	0	ID=g22967.t1.CDS3;Parent=g22967.t1;
OU744339.1_Gymnosoma_rotundatum_genome_assembly,_chromosome:_4	AUGUSTUS	exon	98073299	98073461	.	-	.	ID=g22967.t1.exon3;Parent=g22967.t1;
OU744339.1_Gymnosoma_rotundatum_genome_assembly,_chromosome:_4	AUGUSTUS	start_codon	98073459	98073461	.	-	0	ID=g22967.t1.start1;Parent=g22967.t1;
OU744339.1_Gymnosoma_rotundatum_genome_assembly,_chromosome:_4	AUGUSTUS	gene	98076181	98077069	.	+	.	ID=g22968;
OU744339.1_Gymnosoma_rotundatum_genome_assembly,_chromosome:_4	AUGUSTUS	mRNA	98076181	98077069	1	+	.	ID=g22968.t1;Parent=g22968;
OU744339.1_Gymnosoma_rotundatum_genome_assembly,_chromosome:_4	AUGUSTUS	start_codon	98076181	98076183	.	+	0	ID=g22968.t1.start1;Parent=g22968.t1;
OU744339.1_Gymnosoma_rotundatum_genome_assembly,_chromosome:_4	AUGUSTUS	CDS	98076181	98076305	1	+	0	ID=g22968.t1.CDS1;Parent=g22968.t1;
OU744339.1_Gymnosoma_rotundatum_genome_assembly,_chromosome:_4	AUGUSTUS	exon	98076181	98076305	.	+	.	ID=g22968.t1.exon1;Parent=g22968.t1;
OU744339.1_Gymnosoma_rotundatum_genome_assembly,_chromosome:_4	AUGUSTUS	intron	98076306	98076369	1	+	.	ID=g22968.t1.intron1;Parent=g22968.t1;
OU744339.1_Gymnosoma_rotundatum_genome_assembly,_chromosome:_4	AUGUSTUS	CDS	98076370	98077069	1	+	1	ID=g22968.t1.CDS2;Parent=g22968.t1;
OU744339.1_Gymnosoma_rotundatum_genome_assembly,_chromosome:_4	AUGUSTUS	exon	98076370	98077069	.	+	.	ID=g22968.t1.exon2;Parent=g22968.t1;
OU744339.1_Gymnosoma_rotundatum_genome_assembly,_chromosome:_4	AUGUSTUS	stop_codon	98077067	98077069	.	+	0	ID=g22968.t1.stop1;Parent=g22968.t1;
OU744339.1_Gymnosoma_rotundatum_genome_assembly,_chromosome:_4	AUGUSTUS	gene	98079740	98081296	.	+	.	ID=g22969;
OU744339.1_Gymnosoma_rotundatum_genome_assembly,_chromosome:_4	AUGUSTUS	mRNA	98079740	98081296	1	+	.	ID=g22969.t1;Parent=g22969;
OU744339.1_Gymnosoma_rotundatum_genome_assembly,_chromosome:_4	AUGUSTUS	start_codon	98079740	98079742	.	+	0	ID=g22969.t1.start1;Parent=g22969.t1;
OU744339.1_Gymnosoma_rotundatum_genome_assembly,_chromosome:_4	AUGUSTUS	CDS	98079740	98079980	1	+	0	ID=g22969.t1.CDS1;Parent=g22969.t1;
OU744339.1_Gymnosoma_rotundatum_genome_assembly,_chromosome:_4	AUGUSTUS	exon	98079740	98079980	.	+	.	ID=g22969.t1.exon1;Parent=g22969.t1;
OU744339.1_Gymnosoma_rotundatum_genome_assembly,_chromosome:_4	AUGUSTUS	intron	98079981	98080206	1	+	.	ID=g22969.t1.intron1;Parent=g22969.t1;
OU744339.1_Gymnosoma_rotundatum_genome_assembly,_chromosome:_4	AUGUSTUS	CDS	98080207	98080376	1	+	2	ID=g22969.t1.CDS2;Parent=g22969.t1;
OU744339.1_Gymnosoma_rotundatum_genome_assembly,_chromosome:_4	AUGUSTUS	exon	98080207	98080376	.	+	.	ID=g22969.t1.exon2;Parent=g22969.t1;
OU744339.1_Gymnosoma_rotundatum_genome_assembly,_chromosome:_4	AUGUSTUS	intron	98080377	98080780	1	+	.	ID=g22969.t1.intron2;Parent=g22969.t1;
OU744339.1_Gymnosoma_rotundatum_genome_assembly,_chromosome:_4	AUGUSTUS	CDS	98080781	98080954	1	+	0	ID=g22969.t1.CDS3;Parent=g22969.t1;
OU744339.1_Gymnosoma_rotundatum_genome_assembly,_chromosome:_4	AUGUSTUS	exon	98080781	98080954	.	+	.	ID=g22969.t1.exon3;Parent=g22969.t1;
OU744339.1_Gymnosoma_rotundatum_genome_assembly,_chromosome:_4	AUGUSTUS	intron	98080955	98081020	1	+	.	ID=g22969.t1.intron3;Parent=g22969.t1;
OU744339.1_Gymnosoma_rotundatum_genome_assembly,_chromosome:_4	AUGUSTUS	CDS	98081021	98081296	1	+	0	ID=g22969.t1.CDS4;Parent=g22969.t1;
OU744339.1_Gymnosoma_rotundatum_genome_assembly,_chromosome:_4	AUGUSTUS	exon	98081021	98081296	.	+	.	ID=g22969.t1.exon4;Parent=g22969.t1;
OU744339.1_Gymnosoma_rotundatum_genome_assembly,_chromosome:_4	AUGUSTUS	stop_codon	98081294	98081296	.	+	0	ID=g22969.t1.stop1;Parent=g22969.t1;
OU744339.1_Gymnosoma_rotundatum_genome_assembly,_chromosome:_4	AUGUSTUS	gene	98082693	98083170	.	-	.	ID=g22970;
OU744339.1_Gymnosoma_rotundatum_genome_assembly,_chromosome:_4	AUGUSTUS	mRNA	98082693	98083170	1	-	.	ID=g22970.t1;Parent=g22970;
OU744339.1_Gymnosoma_rotundatum_genome_assembly,_chromosome:_4	AUGUSTUS	stop_codon	98082693	98082695	.	-	0	ID=g22970.t1.stop1;Parent=g22970.t1;
OU744339.1_Gymnosoma_rotundatum_genome_assembly,_chromosome:_4	AUGUSTUS	CDS	98082693	98082952	1	-	2	ID=g22970.t1.CDS1;Parent=g22970.t1;
OU744339.1_Gymnosoma_rotundatum_genome_assembly,_chromosome:_4	AUGUSTUS	exon	98082693	98082952	.	-	.	ID=g22970.t1.exon1;Parent=g22970.t1;
OU744339.1_Gymnosoma_rotundatum_genome_assembly,_chromosome:_4	AUGUSTUS	intron	98082953	98083013	1	-	.	ID=g22970.t1.intron1;Parent=g22970.t1;
OU744339.1_Gymnosoma_rotundatum_genome_assembly,_chromosome:_4	AUGUSTUS	CDS	98083014	98083170	1	-	0	ID=g22970.t1.CDS2;Parent=g22970.t1;
OU744339.1_Gymnosoma_rotundatum_genome_assembly,_chromosome:_4	AUGUSTUS	exon	98083014	98083170	.	-	.	ID=g22970.t1.exon2;Parent=g22970.t1;
OU744339.1_Gymnosoma_rotundatum_genome_assembly,_chromosome:_4	AUGUSTUS	start_codon	98083168	98083170	.	-	0	ID=g22970.t1.start1;Parent=g22970.t1;
OU744339.1_Gymnosoma_rotundatum_genome_assembly,_chromosome:_4	AUGUSTUS	gene	98084354	98085762	.	+	.	ID=g22971;
OU744339.1_Gymnosoma_rotundatum_genome_assembly,_chromosome:_4	AUGUSTUS	mRNA	98084354	98085762	1	+	.	ID=g22971.t1;Parent=g22971;
OU744339.1_Gymnosoma_rotundatum_genome_assembly,_chromosome:_4	AUGUSTUS	start_codon	98084354	98084356	.	+	0	ID=g22971.t1.start1;Parent=g22971.t1;
OU744339.1_Gymnosoma_rotundatum_genome_assembly,_chromosome:_4	AUGUSTUS	CDS	98084354	98084444	1	+	0	ID=g22971.t1.CDS1;Parent=g22971.t1;
OU744339.1_Gymnosoma_rotundatum_genome_assembly,_chromosome:_4	AUGUSTUS	exon	98084354	98084444	.	+	.	ID=g22971.t1.exon1;Parent=g22971.t1;
OU744339.1_Gymnosoma_rotundatum_genome_assembly,_chromosome:_4	AUGUSTUS	intron	98084445	98084494	1	+	.	ID=g22971.t1.intron1;Parent=g22971.t1;
OU744339.1_Gymnosoma_rotundatum_genome_assembly,_chromosome:_4	AUGUSTUS	CDS	98084495	98084637	1	+	2	ID=g22971.t1.CDS2;Parent=g22971.t1;
OU744339.1_Gymnosoma_rotundatum_genome_assembly,_chromosome:_4	AUGUSTUS	exon	98084495	98084637	.	+	.	ID=g22971.t1.exon2;Parent=g22971.t1;
OU744339.1_Gymnosoma_rotundatum_genome_assembly,_chromosome:_4	AUGUSTUS	intron	98084638	98085600	1	+	.	ID=g22971.t1.intron2;Parent=g22971.t1;
OU744339.1_Gymnosoma_rotundatum_genome_assembly,_chromosome:_4	AUGUSTUS	CDS	98085601	98085762	1	+	0	ID=g22971.t1.CDS3;Parent=g22971.t1;
OU744339.1_Gymnosoma_rotundatum_genome_assembly,_chromosome:_4	AUGUSTUS	exon	98085601	98085762	.	+	.	ID=g22971.t1.exon3;Parent=g22971.t1;
OU744339.1_Gymnosoma_rotundatum_genome_assembly,_chromosome:_4	AUGUSTUS	stop_codon	98085760	98085762	.	+	0	ID=g22971.t1.stop1;Parent=g22971.t1;
OU744339.1_Gymnosoma_rotundatum_genome_assembly,_chromosome:_4	AUGUSTUS	gene	98092811	98098640	.	+	.	ID=g22972;
OU744339.1_Gymnosoma_rotundatum_genome_assembly,_chromosome:_4	AUGUSTUS	mRNA	98092811	98098640	1	+	.	ID=g22972.t1;Parent=g22972;
OU744339.1_Gymnosoma_rotundatum_genome_assembly,_chromosome:_4	AUGUSTUS	start_codon	98092811	98092813	.	+	0	ID=g22972.t1.start1;Parent=g22972.t1;
OU744339.1_Gymnosoma_rotundatum_genome_assembly,_chromosome:_4	AUGUSTUS	CDS	98092811	98092886	1	+	0	ID=g22972.t1.CDS1;Parent=g22972.t1;
OU744339.1_Gymnosoma_rotundatum_genome_assembly,_chromosome:_4	AUGUSTUS	exon	98092811	98092886	.	+	.	ID=g22972.t1.exon1;Parent=g22972.t1;
OU744339.1_Gymnosoma_rotundatum_genome_assembly,_chromosome:_4	AUGUSTUS	intron	98092887	98097119	1	+	.	ID=g22972.t1.intron1;Parent=g22972.t1;
OU744339.1_Gymnosoma_rotundatum_genome_assembly,_chromosome:_4	AUGUSTUS	CDS	98097120	98097579	1	+	2	ID=g22972.t1.CDS2;Parent=g22972.t1;
OU744339.1_Gymnosoma_rotundatum_genome_assembly,_chromosome:_4	AUGUSTUS	exon	98097120	98097579	.	+	.	ID=g22972.t1.exon2;Parent=g22972.t1;
OU744339.1_Gymnosoma_rotundatum_genome_assembly,_chromosome:_4	AUGUSTUS	intron	98097580	98097651	1	+	.	ID=g22972.t1.intron2;Parent=g22972.t1;
OU744339.1_Gymnosoma_rotundatum_genome_assembly,_chromosome:_4	AUGUSTUS	CDS	98097652	98097899	1	+	1	ID=g22972.t1.CDS3;Parent=g22972.t1;
OU744339.1_Gymnosoma_rotundatum_genome_assembly,_chromosome:_4	AUGUSTUS	exon	98097652	98097899	.	+	.	ID=g22972.t1.exon3;Parent=g22972.t1;
OU744339.1_Gymnosoma_rotundatum_genome_assembly,_chromosome:_4	AUGUSTUS	intron	98097900	98097963	1	+	.	ID=g22972.t1.intron3;Parent=g22972.t1;
OU744339.1_Gymnosoma_rotundatum_genome_assembly,_chromosome:_4	AUGUSTUS	CDS	98097964	98098640	1	+	2	ID=g22972.t1.CDS4;Parent=g22972.t1;
OU744339.1_Gymnosoma_rotundatum_genome_assembly,_chromosome:_4	AUGUSTUS	exon	98097964	98098640	.	+	.	ID=g22972.t1.exon4;Parent=g22972.t1;
OU744339.1_Gymnosoma_rotundatum_genome_assembly,_chromosome:_4	AUGUSTUS	stop_codon	98098638	98098640	.	+	0	ID=g22972.t1.stop1;Parent=g22972.t1;
OU744339.1_Gymnosoma_rotundatum_genome_assembly,_chromosome:_4	AUGUSTUS	gene	98106541	98108311	.	-	.	ID=g22973;
OU744339.1_Gymnosoma_rotundatum_genome_assembly,_chromosome:_4	AUGUSTUS	mRNA	98106541	98108311	1	-	.	ID=g22973.t1;Parent=g22973;
OU744339.1_Gymnosoma_rotundatum_genome_assembly,_chromosome:_4	AUGUSTUS	stop_codon	98106541	98106543	.	-	0	ID=g22973.t1.stop1;Parent=g22973.t1;
OU744339.1_Gymnosoma_rotundatum_genome_assembly,_chromosome:_4	AUGUSTUS	CDS	98106541	98107232	1	-	2	ID=g22973.t1.CDS1;Parent=g22973.t1;
OU744339.1_Gymnosoma_rotundatum_genome_assembly,_chromosome:_4	AUGUSTUS	exon	98106541	98107232	.	-	.	ID=g22973.t1.exon1;Parent=g22973.t1;
OU744339.1_Gymnosoma_rotundatum_genome_assembly,_chromosome:_4	AUGUSTUS	intron	98107233	98107298	1	-	.	ID=g22973.t1.intron1;Parent=g22973.t1;
OU744339.1_Gymnosoma_rotundatum_genome_assembly,_chromosome:_4	AUGUSTUS	CDS	98107299	98107522	1	-	1	ID=g22973.t1.CDS2;Parent=g22973.t1;
OU744339.1_Gymnosoma_rotundatum_genome_assembly,_chromosome:_4	AUGUSTUS	exon	98107299	98107522	.	-	.	ID=g22973.t1.exon2;Parent=g22973.t1;
OU744339.1_Gymnosoma_rotundatum_genome_assembly,_chromosome:_4	AUGUSTUS	intron	98107523	98107596	1	-	.	ID=g22973.t1.intron2;Parent=g22973.t1;
OU744339.1_Gymnosoma_rotundatum_genome_assembly,_chromosome:_4	AUGUSTUS	CDS	98107597	98107870	1	-	2	ID=g22973.t1.CDS3;Parent=g22973.t1;
OU744339.1_Gymnosoma_rotundatum_genome_assembly,_chromosome:_4	AUGUSTUS	exon	98107597	98107870	.	-	.	ID=g22973.t1.exon3;Parent=g22973.t1;
OU744339.1_Gymnosoma_rotundatum_genome_assembly,_chromosome:_4	AUGUSTUS	intron	98107871	98108010	1	-	.	ID=g22973.t1.intron3;Parent=g22973.t1;
OU744339.1_Gymnosoma_rotundatum_genome_assembly,_chromosome:_4	AUGUSTUS	CDS	98108011	98108184	1	-	2	ID=g22973.t1.CDS4;Parent=g22973.t1;
OU744339.1_Gymnosoma_rotundatum_genome_assembly,_chromosome:_4	AUGUSTUS	exon	98108011	98108184	.	-	.	ID=g22973.t1.exon4;Parent=g22973.t1;
OU744339.1_Gymnosoma_rotundatum_genome_assembly,_chromosome:_4	AUGUSTUS	intron	98108185	98108244	1	-	.	ID=g22973.t1.intron4;Parent=g22973.t1;
OU744339.1_Gymnosoma_rotundatum_genome_assembly,_chromosome:_4	AUGUSTUS	CDS	98108245	98108311	1	-	0	ID=g22973.t1.CDS5;Parent=g22973.t1;
OU744339.1_Gymnosoma_rotundatum_genome_assembly,_chromosome:_4	AUGUSTUS	exon	98108245	98108311	.	-	.	ID=g22973.t1.exon5;Parent=g22973.t1;
OU744339.1_Gymnosoma_rotundatum_genome_assembly,_chromosome:_4	AUGUSTUS	start_codon	98108309	98108311	.	-	0	ID=g22973.t1.start1;Parent=g22973.t1;
OU744339.1_Gymnosoma_rotundatum_genome_assembly,_chromosome:_4	AUGUSTUS	gene	98118966	98120087	.	-	.	ID=g22974;
OU744339.1_Gymnosoma_rotundatum_genome_assembly,_chromosome:_4	AUGUSTUS	mRNA	98118966	98120087	0.96	-	.	ID=g22974.t1;Parent=g22974;
OU744339.1_Gymnosoma_rotundatum_genome_assembly,_chromosome:_4	AUGUSTUS	stop_codon	98118966	98118968	.	-	0	ID=g22974.t1.stop1;Parent=g22974.t1;
OU744339.1_Gymnosoma_rotundatum_genome_assembly,_chromosome:_4	AUGUSTUS	CDS	98118966	98119840	0.96	-	2	ID=g22974.t1.CDS1;Parent=g22974.t1;
OU744339.1_Gymnosoma_rotundatum_genome_assembly,_chromosome:_4	AUGUSTUS	exon	98118966	98119840	.	-	.	ID=g22974.t1.exon1;Parent=g22974.t1;
OU744339.1_Gymnosoma_rotundatum_genome_assembly,_chromosome:_4	AUGUSTUS	intron	98119841	98120020	0.99	-	.	ID=g22974.t1.intron1;Parent=g22974.t1;
OU744339.1_Gymnosoma_rotundatum_genome_assembly,_chromosome:_4	AUGUSTUS	CDS	98120021	98120087	1	-	0	ID=g22974.t1.CDS2;Parent=g22974.t1;
OU744339.1_Gymnosoma_rotundatum_genome_assembly,_chromosome:_4	AUGUSTUS	exon	98120021	98120087	.	-	.	ID=g22974.t1.exon2;Parent=g22974.t1;
OU744339.1_Gymnosoma_rotundatum_genome_assembly,_chromosome:_4	AUGUSTUS	start_codon	98120085	98120087	.	-	0	ID=g22974.t1.start1;Parent=g22974.t1;
OU744339.1_Gymnosoma_rotundatum_genome_assembly,_chromosome:_4	AUGUSTUS	gene	98123759	98124545	.	+	.	ID=g22975;
OU744339.1_Gymnosoma_rotundatum_genome_assembly,_chromosome:_4	AUGUSTUS	mRNA	98123759	98124545	1	+	.	ID=g22975.t1;Parent=g22975;
OU744339.1_Gymnosoma_rotundatum_genome_assembly,_chromosome:_4	AUGUSTUS	start_codon	98123759	98123761	.	+	0	ID=g22975.t1.start1;Parent=g22975.t1;
OU744339.1_Gymnosoma_rotundatum_genome_assembly,_chromosome:_4	AUGUSTUS	CDS	98123759	98123825	1	+	0	ID=g22975.t1.CDS1;Parent=g22975.t1;
OU744339.1_Gymnosoma_rotundatum_genome_assembly,_chromosome:_4	AUGUSTUS	exon	98123759	98123825	.	+	.	ID=g22975.t1.exon1;Parent=g22975.t1;
OU744339.1_Gymnosoma_rotundatum_genome_assembly,_chromosome:_4	AUGUSTUS	intron	98123826	98123886	1	+	.	ID=g22975.t1.intron1;Parent=g22975.t1;
OU744339.1_Gymnosoma_rotundatum_genome_assembly,_chromosome:_4	AUGUSTUS	CDS	98123887	98124545	1	+	2	ID=g22975.t1.CDS2;Parent=g22975.t1;
OU744339.1_Gymnosoma_rotundatum_genome_assembly,_chromosome:_4	AUGUSTUS	exon	98123887	98124545	.	+	.	ID=g22975.t1.exon2;Parent=g22975.t1;
OU744339.1_Gymnosoma_rotundatum_genome_assembly,_chromosome:_4	AUGUSTUS	stop_codon	98124543	98124545	.	+	0	ID=g22975.t1.stop1;Parent=g22975.t1;
OU744339.1_Gymnosoma_rotundatum_genome_assembly,_chromosome:_4	AUGUSTUS	gene	98129070	98129724	.	+	.	ID=g22976;
OU744339.1_Gymnosoma_rotundatum_genome_assembly,_chromosome:_4	AUGUSTUS	mRNA	98129070	98129724	0.72	+	.	ID=g22976.t1;Parent=g22976;
OU744339.1_Gymnosoma_rotundatum_genome_assembly,_chromosome:_4	AUGUSTUS	start_codon	98129070	98129072	.	+	0	ID=g22976.t1.start1;Parent=g22976.t1;
OU744339.1_Gymnosoma_rotundatum_genome_assembly,_chromosome:_4	AUGUSTUS	CDS	98129070	98129481	0.72	+	0	ID=g22976.t1.CDS1;Parent=g22976.t1;
OU744339.1_Gymnosoma_rotundatum_genome_assembly,_chromosome:_4	AUGUSTUS	exon	98129070	98129481	.	+	.	ID=g22976.t1.exon1;Parent=g22976.t1;
OU744339.1_Gymnosoma_rotundatum_genome_assembly,_chromosome:_4	AUGUSTUS	intron	98129482	98129548	0.72	+	.	ID=g22976.t1.intron1;Parent=g22976.t1;
OU744339.1_Gymnosoma_rotundatum_genome_assembly,_chromosome:_4	AUGUSTUS	CDS	98129549	98129724	1	+	2	ID=g22976.t1.CDS2;Parent=g22976.t1;
OU744339.1_Gymnosoma_rotundatum_genome_assembly,_chromosome:_4	AUGUSTUS	exon	98129549	98129724	.	+	.	ID=g22976.t1.exon2;Parent=g22976.t1;
OU744339.1_Gymnosoma_rotundatum_genome_assembly,_chromosome:_4	AUGUSTUS	stop_codon	98129722	98129724	.	+	0	ID=g22976.t1.stop1;Parent=g22976.t1;
OU744339.1_Gymnosoma_rotundatum_genome_assembly,_chromosome:_4	AUGUSTUS	gene	98133578	98135348	.	-	.	ID=g22977;
OU744339.1_Gymnosoma_rotundatum_genome_assembly,_chromosome:_4	AUGUSTUS	mRNA	98133578	98135348	1	-	.	ID=g22977.t1;Parent=g22977;
OU744339.1_Gymnosoma_rotundatum_genome_assembly,_chromosome:_4	AUGUSTUS	stop_codon	98133578	98133580	.	-	0	ID=g22977.t1.stop1;Parent=g22977.t1;
OU744339.1_Gymnosoma_rotundatum_genome_assembly,_chromosome:_4	AUGUSTUS	CDS	98133578	98134269	1	-	2	ID=g22977.t1.CDS1;Parent=g22977.t1;
OU744339.1_Gymnosoma_rotundatum_genome_assembly,_chromosome:_4	AUGUSTUS	exon	98133578	98134269	.	-	.	ID=g22977.t1.exon1;Parent=g22977.t1;
OU744339.1_Gymnosoma_rotundatum_genome_assembly,_chromosome:_4	AUGUSTUS	intron	98134270	98134335	1	-	.	ID=g22977.t1.intron1;Parent=g22977.t1;
OU744339.1_Gymnosoma_rotundatum_genome_assembly,_chromosome:_4	AUGUSTUS	CDS	98134336	98134559	1	-	1	ID=g22977.t1.CDS2;Parent=g22977.t1;
OU744339.1_Gymnosoma_rotundatum_genome_assembly,_chromosome:_4	AUGUSTUS	exon	98134336	98134559	.	-	.	ID=g22977.t1.exon2;Parent=g22977.t1;
OU744339.1_Gymnosoma_rotundatum_genome_assembly,_chromosome:_4	AUGUSTUS	intron	98134560	98134633	1	-	.	ID=g22977.t1.intron2;Parent=g22977.t1;
OU744339.1_Gymnosoma_rotundatum_genome_assembly,_chromosome:_4	AUGUSTUS	CDS	98134634	98134907	1	-	2	ID=g22977.t1.CDS3;Parent=g22977.t1;
OU744339.1_Gymnosoma_rotundatum_genome_assembly,_chromosome:_4	AUGUSTUS	exon	98134634	98134907	.	-	.	ID=g22977.t1.exon3;Parent=g22977.t1;
OU744339.1_Gymnosoma_rotundatum_genome_assembly,_chromosome:_4	AUGUSTUS	intron	98134908	98135047	1	-	.	ID=g22977.t1.intron3;Parent=g22977.t1;
OU744339.1_Gymnosoma_rotundatum_genome_assembly,_chromosome:_4	AUGUSTUS	CDS	98135048	98135221	1	-	2	ID=g22977.t1.CDS4;Parent=g22977.t1;
OU744339.1_Gymnosoma_rotundatum_genome_assembly,_chromosome:_4	AUGUSTUS	exon	98135048	98135221	.	-	.	ID=g22977.t1.exon4;Parent=g22977.t1;
OU744339.1_Gymnosoma_rotundatum_genome_assembly,_chromosome:_4	AUGUSTUS	intron	98135222	98135281	1	-	.	ID=g22977.t1.intron4;Parent=g22977.t1;
OU744339.1_Gymnosoma_rotundatum_genome_assembly,_chromosome:_4	AUGUSTUS	CDS	98135282	98135348	1	-	0	ID=g22977.t1.CDS5;Parent=g22977.t1;
OU744339.1_Gymnosoma_rotundatum_genome_assembly,_chromosome:_4	AUGUSTUS	exon	98135282	98135348	.	-	.	ID=g22977.t1.exon5;Parent=g22977.t1;
OU744339.1_Gymnosoma_rotundatum_genome_assembly,_chromosome:_4	AUGUSTUS	start_codon	98135346	98135348	.	-	0	ID=g22977.t1.start1;Parent=g22977.t1;
OU744339.1_Gymnosoma_rotundatum_genome_assembly,_chromosome:_4	AUGUSTUS	gene	98144114	98145150	.	-	.	ID=g22978;
OU744339.1_Gymnosoma_rotundatum_genome_assembly,_chromosome:_4	AUGUSTUS	mRNA	98144114	98145150	0.99	-	.	ID=g22978.t1;Parent=g22978;
OU744339.1_Gymnosoma_rotundatum_genome_assembly,_chromosome:_4	AUGUSTUS	stop_codon	98144114	98144116	.	-	0	ID=g22978.t1.stop1;Parent=g22978.t1;
OU744339.1_Gymnosoma_rotundatum_genome_assembly,_chromosome:_4	AUGUSTUS	CDS	98144114	98144901	0.99	-	2	ID=g22978.t1.CDS1;Parent=g22978.t1;
OU744339.1_Gymnosoma_rotundatum_genome_assembly,_chromosome:_4	AUGUSTUS	exon	98144114	98144901	.	-	.	ID=g22978.t1.exon1;Parent=g22978.t1;
OU744339.1_Gymnosoma_rotundatum_genome_assembly,_chromosome:_4	AUGUSTUS	intron	98144902	98145083	1	-	.	ID=g22978.t1.intron1;Parent=g22978.t1;
OU744339.1_Gymnosoma_rotundatum_genome_assembly,_chromosome:_4	AUGUSTUS	CDS	98145084	98145150	1	-	0	ID=g22978.t1.CDS2;Parent=g22978.t1;
OU744339.1_Gymnosoma_rotundatum_genome_assembly,_chromosome:_4	AUGUSTUS	exon	98145084	98145150	.	-	.	ID=g22978.t1.exon2;Parent=g22978.t1;
OU744339.1_Gymnosoma_rotundatum_genome_assembly,_chromosome:_4	AUGUSTUS	start_codon	98145148	98145150	.	-	0	ID=g22978.t1.start1;Parent=g22978.t1;
OU744339.1_Gymnosoma_rotundatum_genome_assembly,_chromosome:_4	AUGUSTUS	gene	98148484	98149270	.	+	.	ID=g22979;
OU744339.1_Gymnosoma_rotundatum_genome_assembly,_chromosome:_4	AUGUSTUS	mRNA	98148484	98149270	1	+	.	ID=g22979.t1;Parent=g22979;
OU744339.1_Gymnosoma_rotundatum_genome_assembly,_chromosome:_4	AUGUSTUS	start_codon	98148484	98148486	.	+	0	ID=g22979.t1.start1;Parent=g22979.t1;
OU744339.1_Gymnosoma_rotundatum_genome_assembly,_chromosome:_4	AUGUSTUS	CDS	98148484	98148550	1	+	0	ID=g22979.t1.CDS1;Parent=g22979.t1;
OU744339.1_Gymnosoma_rotundatum_genome_assembly,_chromosome:_4	AUGUSTUS	exon	98148484	98148550	.	+	.	ID=g22979.t1.exon1;Parent=g22979.t1;
OU744339.1_Gymnosoma_rotundatum_genome_assembly,_chromosome:_4	AUGUSTUS	intron	98148551	98148611	1	+	.	ID=g22979.t1.intron1;Parent=g22979.t1;
OU744339.1_Gymnosoma_rotundatum_genome_assembly,_chromosome:_4	AUGUSTUS	CDS	98148612	98149270	1	+	2	ID=g22979.t1.CDS2;Parent=g22979.t1;
OU744339.1_Gymnosoma_rotundatum_genome_assembly,_chromosome:_4	AUGUSTUS	exon	98148612	98149270	.	+	.	ID=g22979.t1.exon2;Parent=g22979.t1;
OU744339.1_Gymnosoma_rotundatum_genome_assembly,_chromosome:_4	AUGUSTUS	stop_codon	98149268	98149270	.	+	0	ID=g22979.t1.stop1;Parent=g22979.t1;
OU744339.1_Gymnosoma_rotundatum_genome_assembly,_chromosome:_4	AUGUSTUS	gene	98155291	98163660	.	-	.	ID=g22980;
OU744339.1_Gymnosoma_rotundatum_genome_assembly,_chromosome:_4	AUGUSTUS	mRNA	98155291	98163660	1	-	.	ID=g22980.t1;Parent=g22980;
OU744339.1_Gymnosoma_rotundatum_genome_assembly,_chromosome:_4	AUGUSTUS	stop_codon	98155291	98155293	.	-	0	ID=g22980.t1.stop1;Parent=g22980.t1;
OU744339.1_Gymnosoma_rotundatum_genome_assembly,_chromosome:_4	AUGUSTUS	CDS	98155291	98155457	1	-	2	ID=g22980.t1.CDS1;Parent=g22980.t1;
OU744339.1_Gymnosoma_rotundatum_genome_assembly,_chromosome:_4	AUGUSTUS	exon	98155291	98155457	.	-	.	ID=g22980.t1.exon1;Parent=g22980.t1;
OU744339.1_Gymnosoma_rotundatum_genome_assembly,_chromosome:_4	AUGUSTUS	intron	98155458	98155521	1	-	.	ID=g22980.t1.intron1;Parent=g22980.t1;
OU744339.1_Gymnosoma_rotundatum_genome_assembly,_chromosome:_4	AUGUSTUS	CDS	98155522	98155723	1	-	0	ID=g22980.t1.CDS2;Parent=g22980.t1;
OU744339.1_Gymnosoma_rotundatum_genome_assembly,_chromosome:_4	AUGUSTUS	exon	98155522	98155723	.	-	.	ID=g22980.t1.exon2;Parent=g22980.t1;
OU744339.1_Gymnosoma_rotundatum_genome_assembly,_chromosome:_4	AUGUSTUS	intron	98155724	98158485	1	-	.	ID=g22980.t1.intron2;Parent=g22980.t1;
OU744339.1_Gymnosoma_rotundatum_genome_assembly,_chromosome:_4	AUGUSTUS	CDS	98158486	98158833	1	-	0	ID=g22980.t1.CDS3;Parent=g22980.t1;
OU744339.1_Gymnosoma_rotundatum_genome_assembly,_chromosome:_4	AUGUSTUS	exon	98158486	98158833	.	-	.	ID=g22980.t1.exon3;Parent=g22980.t1;
OU744339.1_Gymnosoma_rotundatum_genome_assembly,_chromosome:_4	AUGUSTUS	intron	98158834	98158903	1	-	.	ID=g22980.t1.intron3;Parent=g22980.t1;
OU744339.1_Gymnosoma_rotundatum_genome_assembly,_chromosome:_4	AUGUSTUS	CDS	98158904	98159484	1	-	2	ID=g22980.t1.CDS4;Parent=g22980.t1;
OU744339.1_Gymnosoma_rotundatum_genome_assembly,_chromosome:_4	AUGUSTUS	exon	98158904	98159484	.	-	.	ID=g22980.t1.exon4;Parent=g22980.t1;
OU744339.1_Gymnosoma_rotundatum_genome_assembly,_chromosome:_4	AUGUSTUS	intron	98159485	98159573	1	-	.	ID=g22980.t1.intron4;Parent=g22980.t1;
OU744339.1_Gymnosoma_rotundatum_genome_assembly,_chromosome:_4	AUGUSTUS	CDS	98159574	98159731	1	-	1	ID=g22980.t1.CDS5;Parent=g22980.t1;
OU744339.1_Gymnosoma_rotundatum_genome_assembly,_chromosome:_4	AUGUSTUS	exon	98159574	98159731	.	-	.	ID=g22980.t1.exon5;Parent=g22980.t1;
OU744339.1_Gymnosoma_rotundatum_genome_assembly,_chromosome:_4	AUGUSTUS	intron	98159732	98163538	1	-	.	ID=g22980.t1.intron5;Parent=g22980.t1;
OU744339.1_Gymnosoma_rotundatum_genome_assembly,_chromosome:_4	AUGUSTUS	CDS	98163539	98163660	1	-	0	ID=g22980.t1.CDS6;Parent=g22980.t1;
OU744339.1_Gymnosoma_rotundatum_genome_assembly,_chromosome:_4	AUGUSTUS	exon	98163539	98163660	.	-	.	ID=g22980.t1.exon6;Parent=g22980.t1;
OU744339.1_Gymnosoma_rotundatum_genome_assembly,_chromosome:_4	AUGUSTUS	start_codon	98163658	98163660	.	-	0	ID=g22980.t1.start1;Parent=g22980.t1;
OU744339.1_Gymnosoma_rotundatum_genome_assembly,_chromosome:_4	AUGUSTUS	gene	98169518	98177509	.	+	.	ID=g22981;
OU744339.1_Gymnosoma_rotundatum_genome_assembly,_chromosome:_4	AUGUSTUS	mRNA	98169518	98177509	1	+	.	ID=g22981.t1;Parent=g22981;
OU744339.1_Gymnosoma_rotundatum_genome_assembly,_chromosome:_4	AUGUSTUS	start_codon	98169518	98169520	.	+	0	ID=g22981.t1.start1;Parent=g22981.t1;
OU744339.1_Gymnosoma_rotundatum_genome_assembly,_chromosome:_4	AUGUSTUS	CDS	98169518	98169683	1	+	0	ID=g22981.t1.CDS1;Parent=g22981.t1;
OU744339.1_Gymnosoma_rotundatum_genome_assembly,_chromosome:_4	AUGUSTUS	exon	98169518	98169683	.	+	.	ID=g22981.t1.exon1;Parent=g22981.t1;
OU744339.1_Gymnosoma_rotundatum_genome_assembly,_chromosome:_4	AUGUSTUS	intron	98169684	98176598	1	+	.	ID=g22981.t1.intron1;Parent=g22981.t1;
OU744339.1_Gymnosoma_rotundatum_genome_assembly,_chromosome:_4	AUGUSTUS	CDS	98176599	98176719	1	+	2	ID=g22981.t1.CDS2;Parent=g22981.t1;
OU744339.1_Gymnosoma_rotundatum_genome_assembly,_chromosome:_4	AUGUSTUS	exon	98176599	98176719	.	+	.	ID=g22981.t1.exon2;Parent=g22981.t1;
OU744339.1_Gymnosoma_rotundatum_genome_assembly,_chromosome:_4	AUGUSTUS	intron	98176720	98176795	1	+	.	ID=g22981.t1.intron2;Parent=g22981.t1;
OU744339.1_Gymnosoma_rotundatum_genome_assembly,_chromosome:_4	AUGUSTUS	CDS	98176796	98176992	1	+	1	ID=g22981.t1.CDS3;Parent=g22981.t1;
OU744339.1_Gymnosoma_rotundatum_genome_assembly,_chromosome:_4	AUGUSTUS	exon	98176796	98176992	.	+	.	ID=g22981.t1.exon3;Parent=g22981.t1;
OU744339.1_Gymnosoma_rotundatum_genome_assembly,_chromosome:_4	AUGUSTUS	intron	98176993	98177099	1	+	.	ID=g22981.t1.intron3;Parent=g22981.t1;
OU744339.1_Gymnosoma_rotundatum_genome_assembly,_chromosome:_4	AUGUSTUS	CDS	98177100	98177509	1	+	2	ID=g22981.t1.CDS4;Parent=g22981.t1;
OU744339.1_Gymnosoma_rotundatum_genome_assembly,_chromosome:_4	AUGUSTUS	exon	98177100	98177509	.	+	.	ID=g22981.t1.exon4;Parent=g22981.t1;
OU744339.1_Gymnosoma_rotundatum_genome_assembly,_chromosome:_4	AUGUSTUS	stop_codon	98177507	98177509	.	+	0	ID=g22981.t1.stop1;Parent=g22981.t1;
OU744339.1_Gymnosoma_rotundatum_genome_assembly,_chromosome:_4	AUGUSTUS	gene	98184088	98184542	.	+	.	ID=g22982;
OU744339.1_Gymnosoma_rotundatum_genome_assembly,_chromosome:_4	AUGUSTUS	mRNA	98184088	98184542	1	+	.	ID=g22982.t1;Parent=g22982;
OU744339.1_Gymnosoma_rotundatum_genome_assembly,_chromosome:_4	AUGUSTUS	start_codon	98184088	98184090	.	+	0	ID=g22982.t1.start1;Parent=g22982.t1;
OU744339.1_Gymnosoma_rotundatum_genome_assembly,_chromosome:_4	AUGUSTUS	CDS	98184088	98184099	1	+	0	ID=g22982.t1.CDS1;Parent=g22982.t1;
OU744339.1_Gymnosoma_rotundatum_genome_assembly,_chromosome:_4	AUGUSTUS	exon	98184088	98184099	.	+	.	ID=g22982.t1.exon1;Parent=g22982.t1;
OU744339.1_Gymnosoma_rotundatum_genome_assembly,_chromosome:_4	AUGUSTUS	intron	98184100	98184173	1	+	.	ID=g22982.t1.intron1;Parent=g22982.t1;
OU744339.1_Gymnosoma_rotundatum_genome_assembly,_chromosome:_4	AUGUSTUS	CDS	98184174	98184542	1	+	0	ID=g22982.t1.CDS2;Parent=g22982.t1;
OU744339.1_Gymnosoma_rotundatum_genome_assembly,_chromosome:_4	AUGUSTUS	exon	98184174	98184542	.	+	.	ID=g22982.t1.exon2;Parent=g22982.t1;
OU744339.1_Gymnosoma_rotundatum_genome_assembly,_chromosome:_4	AUGUSTUS	stop_codon	98184540	98184542	.	+	0	ID=g22982.t1.stop1;Parent=g22982.t1;
OU744339.1_Gymnosoma_rotundatum_genome_assembly,_chromosome:_4	AUGUSTUS	gene	98184681	98190326	.	-	.	ID=g22983;
OU744339.1_Gymnosoma_rotundatum_genome_assembly,_chromosome:_4	AUGUSTUS	mRNA	98184681	98190326	1	-	.	ID=g22983.t1;Parent=g22983;
OU744339.1_Gymnosoma_rotundatum_genome_assembly,_chromosome:_4	AUGUSTUS	stop_codon	98184681	98184683	.	-	0	ID=g22983.t1.stop1;Parent=g22983.t1;
OU744339.1_Gymnosoma_rotundatum_genome_assembly,_chromosome:_4	AUGUSTUS	CDS	98184681	98184935	1	-	0	ID=g22983.t1.CDS1;Parent=g22983.t1;
OU744339.1_Gymnosoma_rotundatum_genome_assembly,_chromosome:_4	AUGUSTUS	exon	98184681	98184935	.	-	.	ID=g22983.t1.exon1;Parent=g22983.t1;
OU744339.1_Gymnosoma_rotundatum_genome_assembly,_chromosome:_4	AUGUSTUS	intron	98184936	98189933	1	-	.	ID=g22983.t1.intron1;Parent=g22983.t1;
OU744339.1_Gymnosoma_rotundatum_genome_assembly,_chromosome:_4	AUGUSTUS	CDS	98189934	98190143	1	-	0	ID=g22983.t1.CDS2;Parent=g22983.t1;
OU744339.1_Gymnosoma_rotundatum_genome_assembly,_chromosome:_4	AUGUSTUS	exon	98189934	98190143	.	-	.	ID=g22983.t1.exon2;Parent=g22983.t1;
OU744339.1_Gymnosoma_rotundatum_genome_assembly,_chromosome:_4	AUGUSTUS	intron	98190144	98190203	1	-	.	ID=g22983.t1.intron2;Parent=g22983.t1;
OU744339.1_Gymnosoma_rotundatum_genome_assembly,_chromosome:_4	AUGUSTUS	CDS	98190204	98190326	1	-	0	ID=g22983.t1.CDS3;Parent=g22983.t1;
OU744339.1_Gymnosoma_rotundatum_genome_assembly,_chromosome:_4	AUGUSTUS	exon	98190204	98190326	.	-	.	ID=g22983.t1.exon3;Parent=g22983.t1;
OU744339.1_Gymnosoma_rotundatum_genome_assembly,_chromosome:_4	AUGUSTUS	start_codon	98190324	98190326	.	-	0	ID=g22983.t1.start1;Parent=g22983.t1;
OU744339.1_Gymnosoma_rotundatum_genome_assembly,_chromosome:_4	AUGUSTUS	gene	98203061	98207136	.	-	.	ID=g22984;
OU744339.1_Gymnosoma_rotundatum_genome_assembly,_chromosome:_4	AUGUSTUS	mRNA	98203061	98207136	0.94	-	.	ID=g22984.t1;Parent=g22984;
OU744339.1_Gymnosoma_rotundatum_genome_assembly,_chromosome:_4	AUGUSTUS	stop_codon	98203061	98203063	.	-	0	ID=g22984.t1.stop1;Parent=g22984.t1;
OU744339.1_Gymnosoma_rotundatum_genome_assembly,_chromosome:_4	AUGUSTUS	CDS	98203061	98203594	0.99	-	0	ID=g22984.t1.CDS1;Parent=g22984.t1;
OU744339.1_Gymnosoma_rotundatum_genome_assembly,_chromosome:_4	AUGUSTUS	exon	98203061	98203594	.	-	.	ID=g22984.t1.exon1;Parent=g22984.t1;
OU744339.1_Gymnosoma_rotundatum_genome_assembly,_chromosome:_4	AUGUSTUS	intron	98203595	98206965	0.94	-	.	ID=g22984.t1.intron1;Parent=g22984.t1;
OU744339.1_Gymnosoma_rotundatum_genome_assembly,_chromosome:_4	AUGUSTUS	CDS	98206966	98207136	0.94	-	0	ID=g22984.t1.CDS2;Parent=g22984.t1;
OU744339.1_Gymnosoma_rotundatum_genome_assembly,_chromosome:_4	AUGUSTUS	exon	98206966	98207136	.	-	.	ID=g22984.t1.exon2;Parent=g22984.t1;
OU744339.1_Gymnosoma_rotundatum_genome_assembly,_chromosome:_4	AUGUSTUS	start_codon	98207134	98207136	.	-	0	ID=g22984.t1.start1;Parent=g22984.t1;
OU744339.1_Gymnosoma_rotundatum_genome_assembly,_chromosome:_4	AUGUSTUS	gene	98279643	98280677	.	+	.	ID=g22985;
OU744339.1_Gymnosoma_rotundatum_genome_assembly,_chromosome:_4	AUGUSTUS	mRNA	98279961	98280677	0.97	+	.	ID=g22985.t1;Parent=g22985;
OU744339.1_Gymnosoma_rotundatum_genome_assembly,_chromosome:_4	AUGUSTUS	start_codon	98279961	98279963	.	+	0	ID=g22985.t1.start1;Parent=g22985.t1;
OU744339.1_Gymnosoma_rotundatum_genome_assembly,_chromosome:_4	AUGUSTUS	CDS	98279961	98280677	0.97	+	0	ID=g22985.t1.CDS1;Parent=g22985.t1;
OU744339.1_Gymnosoma_rotundatum_genome_assembly,_chromosome:_4	AUGUSTUS	exon	98279961	98280677	.	+	.	ID=g22985.t1.exon1;Parent=g22985.t1;
OU744339.1_Gymnosoma_rotundatum_genome_assembly,_chromosome:_4	AUGUSTUS	stop_codon	98280675	98280677	.	+	0	ID=g22985.t1.stop1;Parent=g22985.t1;
OU744339.1_Gymnosoma_rotundatum_genome_assembly,_chromosome:_4	AUGUSTUS	mRNA	98279643	98280677	0.49	+	.	ID=g22985.t2;Parent=g22985;
OU744339.1_Gymnosoma_rotundatum_genome_assembly,_chromosome:_4	AUGUSTUS	start_codon	98279643	98279645	.	+	0	ID=g22985.t2.start1;Parent=g22985.t2;
OU744339.1_Gymnosoma_rotundatum_genome_assembly,_chromosome:_4	AUGUSTUS	CDS	98279643	98280677	0.49	+	0	ID=g22985.t2.CDS1;Parent=g22985.t2;
OU744339.1_Gymnosoma_rotundatum_genome_assembly,_chromosome:_4	AUGUSTUS	exon	98279643	98280677	.	+	.	ID=g22985.t2.exon1;Parent=g22985.t2;
OU744339.1_Gymnosoma_rotundatum_genome_assembly,_chromosome:_4	AUGUSTUS	stop_codon	98280675	98280677	.	+	0	ID=g22985.t2.stop1;Parent=g22985.t2;
OU744339.1_Gymnosoma_rotundatum_genome_assembly,_chromosome:_4	AUGUSTUS	mRNA	98279643	98279920	0.97	+	.	ID=g22985.t3;Parent=g22985;
OU744339.1_Gymnosoma_rotundatum_genome_assembly,_chromosome:_4	AUGUSTUS	start_codon	98279643	98279645	.	+	0	ID=g22985.t3.start1;Parent=g22985.t3;
OU744339.1_Gymnosoma_rotundatum_genome_assembly,_chromosome:_4	AUGUSTUS	CDS	98279643	98279785	0.97	+	0	ID=g22985.t3.CDS1;Parent=g22985.t3;
OU744339.1_Gymnosoma_rotundatum_genome_assembly,_chromosome:_4	AUGUSTUS	exon	98279643	98279785	.	+	.	ID=g22985.t3.exon1;Parent=g22985.t3;
OU744339.1_Gymnosoma_rotundatum_genome_assembly,_chromosome:_4	AUGUSTUS	intron	98279786	98279841	0.97	+	.	ID=g22985.t3.intron1;Parent=g22985.t3;
OU744339.1_Gymnosoma_rotundatum_genome_assembly,_chromosome:_4	AUGUSTUS	CDS	98279842	98279920	0.97	+	1	ID=g22985.t3.CDS2;Parent=g22985.t3;
OU744339.1_Gymnosoma_rotundatum_genome_assembly,_chromosome:_4	AUGUSTUS	exon	98279842	98279920	.	+	.	ID=g22985.t3.exon2;Parent=g22985.t3;
OU744339.1_Gymnosoma_rotundatum_genome_assembly,_chromosome:_4	AUGUSTUS	stop_codon	98279918	98279920	.	+	0	ID=g22985.t3.stop1;Parent=g22985.t3;
OU744339.1_Gymnosoma_rotundatum_genome_assembly,_chromosome:_4	AUGUSTUS	gene	98296174	98305733	.	+	.	ID=g22986;
OU744339.1_Gymnosoma_rotundatum_genome_assembly,_chromosome:_4	AUGUSTUS	mRNA	98296174	98305733	1	+	.	ID=g22986.t1;Parent=g22986;
OU744339.1_Gymnosoma_rotundatum_genome_assembly,_chromosome:_4	AUGUSTUS	start_codon	98296174	98296176	.	+	0	ID=g22986.t1.start1;Parent=g22986.t1;
OU744339.1_Gymnosoma_rotundatum_genome_assembly,_chromosome:_4	AUGUSTUS	CDS	98296174	98298273	1	+	0	ID=g22986.t1.CDS1;Parent=g22986.t1;
OU744339.1_Gymnosoma_rotundatum_genome_assembly,_chromosome:_4	AUGUSTUS	exon	98296174	98298273	.	+	.	ID=g22986.t1.exon1;Parent=g22986.t1;
OU744339.1_Gymnosoma_rotundatum_genome_assembly,_chromosome:_4	AUGUSTUS	intron	98298274	98301563	1	+	.	ID=g22986.t1.intron1;Parent=g22986.t1;
OU744339.1_Gymnosoma_rotundatum_genome_assembly,_chromosome:_4	AUGUSTUS	CDS	98301564	98301673	1	+	0	ID=g22986.t1.CDS2;Parent=g22986.t1;
OU744339.1_Gymnosoma_rotundatum_genome_assembly,_chromosome:_4	AUGUSTUS	exon	98301564	98301673	.	+	.	ID=g22986.t1.exon2;Parent=g22986.t1;
OU744339.1_Gymnosoma_rotundatum_genome_assembly,_chromosome:_4	AUGUSTUS	intron	98301674	98305016	1	+	.	ID=g22986.t1.intron2;Parent=g22986.t1;
OU744339.1_Gymnosoma_rotundatum_genome_assembly,_chromosome:_4	AUGUSTUS	CDS	98305017	98305198	1	+	1	ID=g22986.t1.CDS3;Parent=g22986.t1;
OU744339.1_Gymnosoma_rotundatum_genome_assembly,_chromosome:_4	AUGUSTUS	exon	98305017	98305198	.	+	.	ID=g22986.t1.exon3;Parent=g22986.t1;
OU744339.1_Gymnosoma_rotundatum_genome_assembly,_chromosome:_4	AUGUSTUS	intron	98305199	98305284	1	+	.	ID=g22986.t1.intron3;Parent=g22986.t1;
OU744339.1_Gymnosoma_rotundatum_genome_assembly,_chromosome:_4	AUGUSTUS	CDS	98305285	98305525	1	+	2	ID=g22986.t1.CDS4;Parent=g22986.t1;
OU744339.1_Gymnosoma_rotundatum_genome_assembly,_chromosome:_4	AUGUSTUS	exon	98305285	98305525	.	+	.	ID=g22986.t1.exon4;Parent=g22986.t1;
OU744339.1_Gymnosoma_rotundatum_genome_assembly,_chromosome:_4	AUGUSTUS	intron	98305526	98305594	1	+	.	ID=g22986.t1.intron4;Parent=g22986.t1;
OU744339.1_Gymnosoma_rotundatum_genome_assembly,_chromosome:_4	AUGUSTUS	CDS	98305595	98305733	1	+	1	ID=g22986.t1.CDS5;Parent=g22986.t1;
OU744339.1_Gymnosoma_rotundatum_genome_assembly,_chromosome:_4	AUGUSTUS	exon	98305595	98305733	.	+	.	ID=g22986.t1.exon5;Parent=g22986.t1;
OU744339.1_Gymnosoma_rotundatum_genome_assembly,_chromosome:_4	AUGUSTUS	stop_codon	98305731	98305733	.	+	0	ID=g22986.t1.stop1;Parent=g22986.t1;
OU744339.1_Gymnosoma_rotundatum_genome_assembly,_chromosome:_4	AUGUSTUS	gene	98321191	98321958	.	-	.	ID=g22987;
OU744339.1_Gymnosoma_rotundatum_genome_assembly,_chromosome:_4	AUGUSTUS	mRNA	98321191	98321958	1	-	.	ID=g22987.t1;Parent=g22987;
OU744339.1_Gymnosoma_rotundatum_genome_assembly,_chromosome:_4	AUGUSTUS	stop_codon	98321191	98321193	.	-	0	ID=g22987.t1.stop1;Parent=g22987.t1;
OU744339.1_Gymnosoma_rotundatum_genome_assembly,_chromosome:_4	AUGUSTUS	CDS	98321191	98321369	1	-	2	ID=g22987.t1.CDS1;Parent=g22987.t1;
OU744339.1_Gymnosoma_rotundatum_genome_assembly,_chromosome:_4	AUGUSTUS	exon	98321191	98321369	.	-	.	ID=g22987.t1.exon1;Parent=g22987.t1;
OU744339.1_Gymnosoma_rotundatum_genome_assembly,_chromosome:_4	AUGUSTUS	intron	98321370	98321444	1	-	.	ID=g22987.t1.intron1;Parent=g22987.t1;
OU744339.1_Gymnosoma_rotundatum_genome_assembly,_chromosome:_4	AUGUSTUS	CDS	98321445	98321958	1	-	0	ID=g22987.t1.CDS2;Parent=g22987.t1;
OU744339.1_Gymnosoma_rotundatum_genome_assembly,_chromosome:_4	AUGUSTUS	exon	98321445	98321958	.	-	.	ID=g22987.t1.exon2;Parent=g22987.t1;
OU744339.1_Gymnosoma_rotundatum_genome_assembly,_chromosome:_4	AUGUSTUS	start_codon	98321956	98321958	.	-	0	ID=g22987.t1.start1;Parent=g22987.t1;
OU744339.1_Gymnosoma_rotundatum_genome_assembly,_chromosome:_4	AUGUSTUS	gene	98359937	98361459	.	-	.	ID=g22988;
OU744339.1_Gymnosoma_rotundatum_genome_assembly,_chromosome:_4	AUGUSTUS	mRNA	98359937	98361459	0.98	-	.	ID=g22988.t1;Parent=g22988;
OU744339.1_Gymnosoma_rotundatum_genome_assembly,_chromosome:_4	AUGUSTUS	stop_codon	98359937	98359939	.	-	0	ID=g22988.t1.stop1;Parent=g22988.t1;
OU744339.1_Gymnosoma_rotundatum_genome_assembly,_chromosome:_4	AUGUSTUS	CDS	98359937	98359981	1	-	0	ID=g22988.t1.CDS1;Parent=g22988.t1;
OU744339.1_Gymnosoma_rotundatum_genome_assembly,_chromosome:_4	AUGUSTUS	exon	98359937	98359981	.	-	.	ID=g22988.t1.exon1;Parent=g22988.t1;
OU744339.1_Gymnosoma_rotundatum_genome_assembly,_chromosome:_4	AUGUSTUS	intron	98359982	98360044	1	-	.	ID=g22988.t1.intron1;Parent=g22988.t1;
OU744339.1_Gymnosoma_rotundatum_genome_assembly,_chromosome:_4	AUGUSTUS	CDS	98360045	98360161	1	-	0	ID=g22988.t1.CDS2;Parent=g22988.t1;
OU744339.1_Gymnosoma_rotundatum_genome_assembly,_chromosome:_4	AUGUSTUS	exon	98360045	98360161	.	-	.	ID=g22988.t1.exon2;Parent=g22988.t1;
OU744339.1_Gymnosoma_rotundatum_genome_assembly,_chromosome:_4	AUGUSTUS	intron	98360162	98360232	1	-	.	ID=g22988.t1.intron2;Parent=g22988.t1;
OU744339.1_Gymnosoma_rotundatum_genome_assembly,_chromosome:_4	AUGUSTUS	CDS	98360233	98360520	0.98	-	0	ID=g22988.t1.CDS3;Parent=g22988.t1;
OU744339.1_Gymnosoma_rotundatum_genome_assembly,_chromosome:_4	AUGUSTUS	exon	98360233	98360520	.	-	.	ID=g22988.t1.exon3;Parent=g22988.t1;
OU744339.1_Gymnosoma_rotundatum_genome_assembly,_chromosome:_4	AUGUSTUS	intron	98360521	98361381	0.98	-	.	ID=g22988.t1.intron3;Parent=g22988.t1;
OU744339.1_Gymnosoma_rotundatum_genome_assembly,_chromosome:_4	AUGUSTUS	CDS	98361382	98361459	1	-	0	ID=g22988.t1.CDS4;Parent=g22988.t1;
OU744339.1_Gymnosoma_rotundatum_genome_assembly,_chromosome:_4	AUGUSTUS	exon	98361382	98361459	.	-	.	ID=g22988.t1.exon4;Parent=g22988.t1;
OU744339.1_Gymnosoma_rotundatum_genome_assembly,_chromosome:_4	AUGUSTUS	start_codon	98361457	98361459	.	-	0	ID=g22988.t1.start1;Parent=g22988.t1;
OU744339.1_Gymnosoma_rotundatum_genome_assembly,_chromosome:_4	AUGUSTUS	gene	98369277	98375474	.	+	.	ID=g22989;
OU744339.1_Gymnosoma_rotundatum_genome_assembly,_chromosome:_4	AUGUSTUS	mRNA	98369277	98375474	1	+	.	ID=g22989.t1;Parent=g22989;
OU744339.1_Gymnosoma_rotundatum_genome_assembly,_chromosome:_4	AUGUSTUS	start_codon	98369277	98369279	.	+	0	ID=g22989.t1.start1;Parent=g22989.t1;
OU744339.1_Gymnosoma_rotundatum_genome_assembly,_chromosome:_4	AUGUSTUS	CDS	98369277	98369368	1	+	0	ID=g22989.t1.CDS1;Parent=g22989.t1;
OU744339.1_Gymnosoma_rotundatum_genome_assembly,_chromosome:_4	AUGUSTUS	exon	98369277	98369368	.	+	.	ID=g22989.t1.exon1;Parent=g22989.t1;
OU744339.1_Gymnosoma_rotundatum_genome_assembly,_chromosome:_4	AUGUSTUS	intron	98369369	98374522	1	+	.	ID=g22989.t1.intron1;Parent=g22989.t1;
OU744339.1_Gymnosoma_rotundatum_genome_assembly,_chromosome:_4	AUGUSTUS	CDS	98374523	98375110	1	+	1	ID=g22989.t1.CDS2;Parent=g22989.t1;
OU744339.1_Gymnosoma_rotundatum_genome_assembly,_chromosome:_4	AUGUSTUS	exon	98374523	98375110	.	+	.	ID=g22989.t1.exon2;Parent=g22989.t1;
OU744339.1_Gymnosoma_rotundatum_genome_assembly,_chromosome:_4	AUGUSTUS	intron	98375111	98375188	1	+	.	ID=g22989.t1.intron2;Parent=g22989.t1;
OU744339.1_Gymnosoma_rotundatum_genome_assembly,_chromosome:_4	AUGUSTUS	CDS	98375189	98375474	1	+	1	ID=g22989.t1.CDS3;Parent=g22989.t1;
OU744339.1_Gymnosoma_rotundatum_genome_assembly,_chromosome:_4	AUGUSTUS	exon	98375189	98375474	.	+	.	ID=g22989.t1.exon3;Parent=g22989.t1;
OU744339.1_Gymnosoma_rotundatum_genome_assembly,_chromosome:_4	AUGUSTUS	stop_codon	98375472	98375474	.	+	0	ID=g22989.t1.stop1;Parent=g22989.t1;
OU744339.1_Gymnosoma_rotundatum_genome_assembly,_chromosome:_4	AUGUSTUS	gene	98375607	98383295	.	-	.	ID=g22990;
OU744339.1_Gymnosoma_rotundatum_genome_assembly,_chromosome:_4	AUGUSTUS	mRNA	98375607	98383295	1	-	.	ID=g22990.t1;Parent=g22990;
OU744339.1_Gymnosoma_rotundatum_genome_assembly,_chromosome:_4	AUGUSTUS	stop_codon	98375607	98375609	.	-	0	ID=g22990.t1.stop1;Parent=g22990.t1;
OU744339.1_Gymnosoma_rotundatum_genome_assembly,_chromosome:_4	AUGUSTUS	CDS	98375607	98375798	1	-	0	ID=g22990.t1.CDS1;Parent=g22990.t1;
OU744339.1_Gymnosoma_rotundatum_genome_assembly,_chromosome:_4	AUGUSTUS	exon	98375607	98375798	.	-	.	ID=g22990.t1.exon1;Parent=g22990.t1;
OU744339.1_Gymnosoma_rotundatum_genome_assembly,_chromosome:_4	AUGUSTUS	intron	98375799	98375862	1	-	.	ID=g22990.t1.intron1;Parent=g22990.t1;
OU744339.1_Gymnosoma_rotundatum_genome_assembly,_chromosome:_4	AUGUSTUS	CDS	98375863	98376051	1	-	0	ID=g22990.t1.CDS2;Parent=g22990.t1;
OU744339.1_Gymnosoma_rotundatum_genome_assembly,_chromosome:_4	AUGUSTUS	exon	98375863	98376051	.	-	.	ID=g22990.t1.exon2;Parent=g22990.t1;
OU744339.1_Gymnosoma_rotundatum_genome_assembly,_chromosome:_4	AUGUSTUS	intron	98376052	98379006	1	-	.	ID=g22990.t1.intron2;Parent=g22990.t1;
OU744339.1_Gymnosoma_rotundatum_genome_assembly,_chromosome:_4	AUGUSTUS	CDS	98379007	98379165	1	-	0	ID=g22990.t1.CDS3;Parent=g22990.t1;
OU744339.1_Gymnosoma_rotundatum_genome_assembly,_chromosome:_4	AUGUSTUS	exon	98379007	98379165	.	-	.	ID=g22990.t1.exon3;Parent=g22990.t1;
OU744339.1_Gymnosoma_rotundatum_genome_assembly,_chromosome:_4	AUGUSTUS	intron	98379166	98379232	1	-	.	ID=g22990.t1.intron3;Parent=g22990.t1;
OU744339.1_Gymnosoma_rotundatum_genome_assembly,_chromosome:_4	AUGUSTUS	CDS	98379233	98379377	1	-	1	ID=g22990.t1.CDS4;Parent=g22990.t1;
OU744339.1_Gymnosoma_rotundatum_genome_assembly,_chromosome:_4	AUGUSTUS	exon	98379233	98379377	.	-	.	ID=g22990.t1.exon4;Parent=g22990.t1;
OU744339.1_Gymnosoma_rotundatum_genome_assembly,_chromosome:_4	AUGUSTUS	intron	98379378	98379442	1	-	.	ID=g22990.t1.intron4;Parent=g22990.t1;
OU744339.1_Gymnosoma_rotundatum_genome_assembly,_chromosome:_4	AUGUSTUS	CDS	98379443	98379655	1	-	1	ID=g22990.t1.CDS5;Parent=g22990.t1;
OU744339.1_Gymnosoma_rotundatum_genome_assembly,_chromosome:_4	AUGUSTUS	exon	98379443	98379655	.	-	.	ID=g22990.t1.exon5;Parent=g22990.t1;
OU744339.1_Gymnosoma_rotundatum_genome_assembly,_chromosome:_4	AUGUSTUS	intron	98379656	98379720	1	-	.	ID=g22990.t1.intron5;Parent=g22990.t1;
OU744339.1_Gymnosoma_rotundatum_genome_assembly,_chromosome:_4	AUGUSTUS	CDS	98379721	98380067	1	-	0	ID=g22990.t1.CDS6;Parent=g22990.t1;
OU744339.1_Gymnosoma_rotundatum_genome_assembly,_chromosome:_4	AUGUSTUS	exon	98379721	98380067	.	-	.	ID=g22990.t1.exon6;Parent=g22990.t1;
OU744339.1_Gymnosoma_rotundatum_genome_assembly,_chromosome:_4	AUGUSTUS	intron	98380068	98380126	1	-	.	ID=g22990.t1.intron6;Parent=g22990.t1;
OU744339.1_Gymnosoma_rotundatum_genome_assembly,_chromosome:_4	AUGUSTUS	CDS	98380127	98380322	1	-	1	ID=g22990.t1.CDS7;Parent=g22990.t1;
OU744339.1_Gymnosoma_rotundatum_genome_assembly,_chromosome:_4	AUGUSTUS	exon	98380127	98380322	.	-	.	ID=g22990.t1.exon7;Parent=g22990.t1;
OU744339.1_Gymnosoma_rotundatum_genome_assembly,_chromosome:_4	AUGUSTUS	intron	98380323	98383101	1	-	.	ID=g22990.t1.intron7;Parent=g22990.t1;
OU744339.1_Gymnosoma_rotundatum_genome_assembly,_chromosome:_4	AUGUSTUS	CDS	98383102	98383295	1	-	0	ID=g22990.t1.CDS8;Parent=g22990.t1;
OU744339.1_Gymnosoma_rotundatum_genome_assembly,_chromosome:_4	AUGUSTUS	exon	98383102	98383295	.	-	.	ID=g22990.t1.exon8;Parent=g22990.t1;
OU744339.1_Gymnosoma_rotundatum_genome_assembly,_chromosome:_4	AUGUSTUS	start_codon	98383293	98383295	.	-	0	ID=g22990.t1.start1;Parent=g22990.t1;
OU744339.1_Gymnosoma_rotundatum_genome_assembly,_chromosome:_4	AUGUSTUS	gene	98388505	98427733	.	-	.	ID=g22991;
OU744339.1_Gymnosoma_rotundatum_genome_assembly,_chromosome:_4	AUGUSTUS	mRNA	98388505	98427733	0.93	-	.	ID=g22991.t1;Parent=g22991;
OU744339.1_Gymnosoma_rotundatum_genome_assembly,_chromosome:_4	AUGUSTUS	stop_codon	98388505	98388507	.	-	0	ID=g22991.t1.stop1;Parent=g22991.t1;
OU744339.1_Gymnosoma_rotundatum_genome_assembly,_chromosome:_4	AUGUSTUS	CDS	98388505	98390666	1	-	2	ID=g22991.t1.CDS1;Parent=g22991.t1;
OU744339.1_Gymnosoma_rotundatum_genome_assembly,_chromosome:_4	AUGUSTUS	exon	98388505	98390666	.	-	.	ID=g22991.t1.exon1;Parent=g22991.t1;
OU744339.1_Gymnosoma_rotundatum_genome_assembly,_chromosome:_4	AUGUSTUS	intron	98390667	98390729	1	-	.	ID=g22991.t1.intron1;Parent=g22991.t1;
OU744339.1_Gymnosoma_rotundatum_genome_assembly,_chromosome:_4	AUGUSTUS	CDS	98390730	98390930	0.95	-	2	ID=g22991.t1.CDS2;Parent=g22991.t1;
OU744339.1_Gymnosoma_rotundatum_genome_assembly,_chromosome:_4	AUGUSTUS	exon	98390730	98390930	.	-	.	ID=g22991.t1.exon2;Parent=g22991.t1;
OU744339.1_Gymnosoma_rotundatum_genome_assembly,_chromosome:_4	AUGUSTUS	intron	98390931	98407060	0.94	-	.	ID=g22991.t1.intron2;Parent=g22991.t1;
OU744339.1_Gymnosoma_rotundatum_genome_assembly,_chromosome:_4	AUGUSTUS	CDS	98407061	98407210	1	-	2	ID=g22991.t1.CDS3;Parent=g22991.t1;
OU744339.1_Gymnosoma_rotundatum_genome_assembly,_chromosome:_4	AUGUSTUS	exon	98407061	98407210	.	-	.	ID=g22991.t1.exon3;Parent=g22991.t1;
OU744339.1_Gymnosoma_rotundatum_genome_assembly,_chromosome:_4	AUGUSTUS	intron	98407211	98412039	1	-	.	ID=g22991.t1.intron3;Parent=g22991.t1;
OU744339.1_Gymnosoma_rotundatum_genome_assembly,_chromosome:_4	AUGUSTUS	CDS	98412040	98412559	1	-	0	ID=g22991.t1.CDS4;Parent=g22991.t1;
OU744339.1_Gymnosoma_rotundatum_genome_assembly,_chromosome:_4	AUGUSTUS	exon	98412040	98412559	.	-	.	ID=g22991.t1.exon4;Parent=g22991.t1;
OU744339.1_Gymnosoma_rotundatum_genome_assembly,_chromosome:_4	AUGUSTUS	intron	98412560	98412641	1	-	.	ID=g22991.t1.intron4;Parent=g22991.t1;
OU744339.1_Gymnosoma_rotundatum_genome_assembly,_chromosome:_4	AUGUSTUS	CDS	98412642	98413182	1	-	1	ID=g22991.t1.CDS5;Parent=g22991.t1;
OU744339.1_Gymnosoma_rotundatum_genome_assembly,_chromosome:_4	AUGUSTUS	exon	98412642	98413182	.	-	.	ID=g22991.t1.exon5;Parent=g22991.t1;
OU744339.1_Gymnosoma_rotundatum_genome_assembly,_chromosome:_4	AUGUSTUS	intron	98413183	98413677	1	-	.	ID=g22991.t1.intron5;Parent=g22991.t1;
OU744339.1_Gymnosoma_rotundatum_genome_assembly,_chromosome:_4	AUGUSTUS	CDS	98413678	98413779	1	-	1	ID=g22991.t1.CDS6;Parent=g22991.t1;
OU744339.1_Gymnosoma_rotundatum_genome_assembly,_chromosome:_4	AUGUSTUS	exon	98413678	98413779	.	-	.	ID=g22991.t1.exon6;Parent=g22991.t1;
OU744339.1_Gymnosoma_rotundatum_genome_assembly,_chromosome:_4	AUGUSTUS	intron	98413780	98418096	1	-	.	ID=g22991.t1.intron6;Parent=g22991.t1;
OU744339.1_Gymnosoma_rotundatum_genome_assembly,_chromosome:_4	AUGUSTUS	CDS	98418097	98418153	1	-	1	ID=g22991.t1.CDS7;Parent=g22991.t1;
OU744339.1_Gymnosoma_rotundatum_genome_assembly,_chromosome:_4	AUGUSTUS	exon	98418097	98418153	.	-	.	ID=g22991.t1.exon7;Parent=g22991.t1;
OU744339.1_Gymnosoma_rotundatum_genome_assembly,_chromosome:_4	AUGUSTUS	intron	98418154	98418224	1	-	.	ID=g22991.t1.intron7;Parent=g22991.t1;
OU744339.1_Gymnosoma_rotundatum_genome_assembly,_chromosome:_4	AUGUSTUS	CDS	98418225	98418524	1	-	1	ID=g22991.t1.CDS8;Parent=g22991.t1;
OU744339.1_Gymnosoma_rotundatum_genome_assembly,_chromosome:_4	AUGUSTUS	exon	98418225	98418524	.	-	.	ID=g22991.t1.exon8;Parent=g22991.t1;
OU744339.1_Gymnosoma_rotundatum_genome_assembly,_chromosome:_4	AUGUSTUS	intron	98418525	98418587	1	-	.	ID=g22991.t1.intron8;Parent=g22991.t1;
OU744339.1_Gymnosoma_rotundatum_genome_assembly,_chromosome:_4	AUGUSTUS	CDS	98418588	98419098	1	-	2	ID=g22991.t1.CDS9;Parent=g22991.t1;
OU744339.1_Gymnosoma_rotundatum_genome_assembly,_chromosome:_4	AUGUSTUS	exon	98418588	98419098	.	-	.	ID=g22991.t1.exon9;Parent=g22991.t1;
OU744339.1_Gymnosoma_rotundatum_genome_assembly,_chromosome:_4	AUGUSTUS	intron	98419099	98419154	1	-	.	ID=g22991.t1.intron9;Parent=g22991.t1;
OU744339.1_Gymnosoma_rotundatum_genome_assembly,_chromosome:_4	AUGUSTUS	CDS	98419155	98419373	1	-	2	ID=g22991.t1.CDS10;Parent=g22991.t1;
OU744339.1_Gymnosoma_rotundatum_genome_assembly,_chromosome:_4	AUGUSTUS	exon	98419155	98419373	.	-	.	ID=g22991.t1.exon10;Parent=g22991.t1;
OU744339.1_Gymnosoma_rotundatum_genome_assembly,_chromosome:_4	AUGUSTUS	intron	98419374	98420979	1	-	.	ID=g22991.t1.intron10;Parent=g22991.t1;
OU744339.1_Gymnosoma_rotundatum_genome_assembly,_chromosome:_4	AUGUSTUS	CDS	98420980	98422017	1	-	2	ID=g22991.t1.CDS11;Parent=g22991.t1;
OU744339.1_Gymnosoma_rotundatum_genome_assembly,_chromosome:_4	AUGUSTUS	exon	98420980	98422017	.	-	.	ID=g22991.t1.exon11;Parent=g22991.t1;
OU744339.1_Gymnosoma_rotundatum_genome_assembly,_chromosome:_4	AUGUSTUS	intron	98422018	98422079	1	-	.	ID=g22991.t1.intron11;Parent=g22991.t1;
OU744339.1_Gymnosoma_rotundatum_genome_assembly,_chromosome:_4	AUGUSTUS	CDS	98422080	98422181	1	-	2	ID=g22991.t1.CDS12;Parent=g22991.t1;
OU744339.1_Gymnosoma_rotundatum_genome_assembly,_chromosome:_4	AUGUSTUS	exon	98422080	98422181	.	-	.	ID=g22991.t1.exon12;Parent=g22991.t1;
OU744339.1_Gymnosoma_rotundatum_genome_assembly,_chromosome:_4	AUGUSTUS	intron	98422182	98422239	1	-	.	ID=g22991.t1.intron12;Parent=g22991.t1;
OU744339.1_Gymnosoma_rotundatum_genome_assembly,_chromosome:_4	AUGUSTUS	CDS	98422240	98422344	1	-	2	ID=g22991.t1.CDS13;Parent=g22991.t1;
OU744339.1_Gymnosoma_rotundatum_genome_assembly,_chromosome:_4	AUGUSTUS	exon	98422240	98422344	.	-	.	ID=g22991.t1.exon13;Parent=g22991.t1;
OU744339.1_Gymnosoma_rotundatum_genome_assembly,_chromosome:_4	AUGUSTUS	intron	98422345	98424249	1	-	.	ID=g22991.t1.intron13;Parent=g22991.t1;
OU744339.1_Gymnosoma_rotundatum_genome_assembly,_chromosome:_4	AUGUSTUS	CDS	98424250	98425269	1	-	2	ID=g22991.t1.CDS14;Parent=g22991.t1;
OU744339.1_Gymnosoma_rotundatum_genome_assembly,_chromosome:_4	AUGUSTUS	exon	98424250	98425269	.	-	.	ID=g22991.t1.exon14;Parent=g22991.t1;
OU744339.1_Gymnosoma_rotundatum_genome_assembly,_chromosome:_4	AUGUSTUS	intron	98425270	98425328	1	-	.	ID=g22991.t1.intron14;Parent=g22991.t1;
OU744339.1_Gymnosoma_rotundatum_genome_assembly,_chromosome:_4	AUGUSTUS	CDS	98425329	98425430	0.99	-	2	ID=g22991.t1.CDS15;Parent=g22991.t1;
OU744339.1_Gymnosoma_rotundatum_genome_assembly,_chromosome:_4	AUGUSTUS	exon	98425329	98425430	.	-	.	ID=g22991.t1.exon15;Parent=g22991.t1;
OU744339.1_Gymnosoma_rotundatum_genome_assembly,_chromosome:_4	AUGUSTUS	intron	98425431	98425483	0.99	-	.	ID=g22991.t1.intron15;Parent=g22991.t1;
OU744339.1_Gymnosoma_rotundatum_genome_assembly,_chromosome:_4	AUGUSTUS	CDS	98425484	98425588	1	-	2	ID=g22991.t1.CDS16;Parent=g22991.t1;
OU744339.1_Gymnosoma_rotundatum_genome_assembly,_chromosome:_4	AUGUSTUS	exon	98425484	98425588	.	-	.	ID=g22991.t1.exon16;Parent=g22991.t1;
OU744339.1_Gymnosoma_rotundatum_genome_assembly,_chromosome:_4	AUGUSTUS	intron	98425589	98427249	1	-	.	ID=g22991.t1.intron16;Parent=g22991.t1;
OU744339.1_Gymnosoma_rotundatum_genome_assembly,_chromosome:_4	AUGUSTUS	CDS	98427250	98427733	1	-	0	ID=g22991.t1.CDS17;Parent=g22991.t1;
OU744339.1_Gymnosoma_rotundatum_genome_assembly,_chromosome:_4	AUGUSTUS	exon	98427250	98427733	.	-	.	ID=g22991.t1.exon17;Parent=g22991.t1;
OU744339.1_Gymnosoma_rotundatum_genome_assembly,_chromosome:_4	AUGUSTUS	start_codon	98427731	98427733	.	-	0	ID=g22991.t1.start1;Parent=g22991.t1;
OU744339.1_Gymnosoma_rotundatum_genome_assembly,_chromosome:_4	AUGUSTUS	gene	98479977	98496596	.	-	.	ID=g22992;
OU744339.1_Gymnosoma_rotundatum_genome_assembly,_chromosome:_4	AUGUSTUS	mRNA	98479977	98496596	1	-	.	ID=g22992.t1;Parent=g22992;
OU744339.1_Gymnosoma_rotundatum_genome_assembly,_chromosome:_4	AUGUSTUS	stop_codon	98479977	98479979	.	-	0	ID=g22992.t1.stop1;Parent=g22992.t1;
OU744339.1_Gymnosoma_rotundatum_genome_assembly,_chromosome:_4	AUGUSTUS	CDS	98479977	98481542	1	-	0	ID=g22992.t1.CDS1;Parent=g22992.t1;
OU744339.1_Gymnosoma_rotundatum_genome_assembly,_chromosome:_4	AUGUSTUS	exon	98479977	98481542	.	-	.	ID=g22992.t1.exon1;Parent=g22992.t1;
OU744339.1_Gymnosoma_rotundatum_genome_assembly,_chromosome:_4	AUGUSTUS	intron	98481543	98490633	1	-	.	ID=g22992.t1.intron1;Parent=g22992.t1;
OU744339.1_Gymnosoma_rotundatum_genome_assembly,_chromosome:_4	AUGUSTUS	CDS	98490634	98490781	1	-	1	ID=g22992.t1.CDS2;Parent=g22992.t1;
OU744339.1_Gymnosoma_rotundatum_genome_assembly,_chromosome:_4	AUGUSTUS	exon	98490634	98490781	.	-	.	ID=g22992.t1.exon2;Parent=g22992.t1;
OU744339.1_Gymnosoma_rotundatum_genome_assembly,_chromosome:_4	AUGUSTUS	intron	98490782	98495898	1	-	.	ID=g22992.t1.intron2;Parent=g22992.t1;
OU744339.1_Gymnosoma_rotundatum_genome_assembly,_chromosome:_4	AUGUSTUS	CDS	98495899	98496596	1	-	0	ID=g22992.t1.CDS3;Parent=g22992.t1;
OU744339.1_Gymnosoma_rotundatum_genome_assembly,_chromosome:_4	AUGUSTUS	exon	98495899	98496596	.	-	.	ID=g22992.t1.exon3;Parent=g22992.t1;
OU744339.1_Gymnosoma_rotundatum_genome_assembly,_chromosome:_4	AUGUSTUS	start_codon	98496594	98496596	.	-	0	ID=g22992.t1.start1;Parent=g22992.t1;
OU744339.1_Gymnosoma_rotundatum_genome_assembly,_chromosome:_4	AUGUSTUS	gene	98545812	98555238	.	+	.	ID=g22993;
OU744339.1_Gymnosoma_rotundatum_genome_assembly,_chromosome:_4	AUGUSTUS	mRNA	98545812	98555238	1	+	.	ID=g22993.t1;Parent=g22993;
OU744339.1_Gymnosoma_rotundatum_genome_assembly,_chromosome:_4	AUGUSTUS	start_codon	98545812	98545814	.	+	0	ID=g22993.t1.start1;Parent=g22993.t1;
OU744339.1_Gymnosoma_rotundatum_genome_assembly,_chromosome:_4	AUGUSTUS	CDS	98545812	98545978	1	+	0	ID=g22993.t1.CDS1;Parent=g22993.t1;
OU744339.1_Gymnosoma_rotundatum_genome_assembly,_chromosome:_4	AUGUSTUS	exon	98545812	98545978	.	+	.	ID=g22993.t1.exon1;Parent=g22993.t1;
OU744339.1_Gymnosoma_rotundatum_genome_assembly,_chromosome:_4	AUGUSTUS	intron	98545979	98550135	1	+	.	ID=g22993.t1.intron1;Parent=g22993.t1;
OU744339.1_Gymnosoma_rotundatum_genome_assembly,_chromosome:_4	AUGUSTUS	CDS	98550136	98550737	1	+	1	ID=g22993.t1.CDS2;Parent=g22993.t1;
OU744339.1_Gymnosoma_rotundatum_genome_assembly,_chromosome:_4	AUGUSTUS	exon	98550136	98550737	.	+	.	ID=g22993.t1.exon2;Parent=g22993.t1;
OU744339.1_Gymnosoma_rotundatum_genome_assembly,_chromosome:_4	AUGUSTUS	intron	98550738	98550812	1	+	.	ID=g22993.t1.intron2;Parent=g22993.t1;
OU744339.1_Gymnosoma_rotundatum_genome_assembly,_chromosome:_4	AUGUSTUS	CDS	98550813	98551548	1	+	2	ID=g22993.t1.CDS3;Parent=g22993.t1;
OU744339.1_Gymnosoma_rotundatum_genome_assembly,_chromosome:_4	AUGUSTUS	exon	98550813	98551548	.	+	.	ID=g22993.t1.exon3;Parent=g22993.t1;
OU744339.1_Gymnosoma_rotundatum_genome_assembly,_chromosome:_4	AUGUSTUS	intron	98551549	98551608	1	+	.	ID=g22993.t1.intron3;Parent=g22993.t1;
OU744339.1_Gymnosoma_rotundatum_genome_assembly,_chromosome:_4	AUGUSTUS	CDS	98551609	98551832	1	+	1	ID=g22993.t1.CDS4;Parent=g22993.t1;
OU744339.1_Gymnosoma_rotundatum_genome_assembly,_chromosome:_4	AUGUSTUS	exon	98551609	98551832	.	+	.	ID=g22993.t1.exon4;Parent=g22993.t1;
OU744339.1_Gymnosoma_rotundatum_genome_assembly,_chromosome:_4	AUGUSTUS	intron	98551833	98551904	1	+	.	ID=g22993.t1.intron4;Parent=g22993.t1;
OU744339.1_Gymnosoma_rotundatum_genome_assembly,_chromosome:_4	AUGUSTUS	CDS	98551905	98551999	1	+	2	ID=g22993.t1.CDS5;Parent=g22993.t1;
OU744339.1_Gymnosoma_rotundatum_genome_assembly,_chromosome:_4	AUGUSTUS	exon	98551905	98551999	.	+	.	ID=g22993.t1.exon5;Parent=g22993.t1;
OU744339.1_Gymnosoma_rotundatum_genome_assembly,_chromosome:_4	AUGUSTUS	intron	98552000	98554087	1	+	.	ID=g22993.t1.intron5;Parent=g22993.t1;
OU744339.1_Gymnosoma_rotundatum_genome_assembly,_chromosome:_4	AUGUSTUS	CDS	98554088	98554182	1	+	0	ID=g22993.t1.CDS6;Parent=g22993.t1;
OU744339.1_Gymnosoma_rotundatum_genome_assembly,_chromosome:_4	AUGUSTUS	exon	98554088	98554182	.	+	.	ID=g22993.t1.exon6;Parent=g22993.t1;
OU744339.1_Gymnosoma_rotundatum_genome_assembly,_chromosome:_4	AUGUSTUS	intron	98554183	98555078	1	+	.	ID=g22993.t1.intron6;Parent=g22993.t1;
OU744339.1_Gymnosoma_rotundatum_genome_assembly,_chromosome:_4	AUGUSTUS	CDS	98555079	98555238	1	+	1	ID=g22993.t1.CDS7;Parent=g22993.t1;
OU744339.1_Gymnosoma_rotundatum_genome_assembly,_chromosome:_4	AUGUSTUS	exon	98555079	98555238	.	+	.	ID=g22993.t1.exon7;Parent=g22993.t1;
OU744339.1_Gymnosoma_rotundatum_genome_assembly,_chromosome:_4	AUGUSTUS	stop_codon	98555236	98555238	.	+	0	ID=g22993.t1.stop1;Parent=g22993.t1;
OU744339.1_Gymnosoma_rotundatum_genome_assembly,_chromosome:_4	AUGUSTUS	gene	98556719	98564694	.	+	.	ID=g22994;
OU744339.1_Gymnosoma_rotundatum_genome_assembly,_chromosome:_4	AUGUSTUS	mRNA	98556719	98564694	0.21	+	.	ID=g22994.t1;Parent=g22994;
OU744339.1_Gymnosoma_rotundatum_genome_assembly,_chromosome:_4	AUGUSTUS	start_codon	98556719	98556721	.	+	0	ID=g22994.t1.start1;Parent=g22994.t1;
OU744339.1_Gymnosoma_rotundatum_genome_assembly,_chromosome:_4	AUGUSTUS	CDS	98556719	98556761	0.36	+	0	ID=g22994.t1.CDS1;Parent=g22994.t1;
OU744339.1_Gymnosoma_rotundatum_genome_assembly,_chromosome:_4	AUGUSTUS	exon	98556719	98556761	.	+	.	ID=g22994.t1.exon1;Parent=g22994.t1;
OU744339.1_Gymnosoma_rotundatum_genome_assembly,_chromosome:_4	AUGUSTUS	intron	98556762	98560633	0.36	+	.	ID=g22994.t1.intron1;Parent=g22994.t1;
OU744339.1_Gymnosoma_rotundatum_genome_assembly,_chromosome:_4	AUGUSTUS	CDS	98560634	98560792	1	+	2	ID=g22994.t1.CDS2;Parent=g22994.t1;
OU744339.1_Gymnosoma_rotundatum_genome_assembly,_chromosome:_4	AUGUSTUS	exon	98560634	98560792	.	+	.	ID=g22994.t1.exon2;Parent=g22994.t1;
OU744339.1_Gymnosoma_rotundatum_genome_assembly,_chromosome:_4	AUGUSTUS	intron	98560793	98560867	1	+	.	ID=g22994.t1.intron2;Parent=g22994.t1;
OU744339.1_Gymnosoma_rotundatum_genome_assembly,_chromosome:_4	AUGUSTUS	CDS	98560868	98561603	1	+	2	ID=g22994.t1.CDS3;Parent=g22994.t1;
OU744339.1_Gymnosoma_rotundatum_genome_assembly,_chromosome:_4	AUGUSTUS	exon	98560868	98561603	.	+	.	ID=g22994.t1.exon3;Parent=g22994.t1;
OU744339.1_Gymnosoma_rotundatum_genome_assembly,_chromosome:_4	AUGUSTUS	intron	98561604	98561663	1	+	.	ID=g22994.t1.intron3;Parent=g22994.t1;
OU744339.1_Gymnosoma_rotundatum_genome_assembly,_chromosome:_4	AUGUSTUS	CDS	98561664	98561887	1	+	1	ID=g22994.t1.CDS4;Parent=g22994.t1;
OU744339.1_Gymnosoma_rotundatum_genome_assembly,_chromosome:_4	AUGUSTUS	exon	98561664	98561887	.	+	.	ID=g22994.t1.exon4;Parent=g22994.t1;
OU744339.1_Gymnosoma_rotundatum_genome_assembly,_chromosome:_4	AUGUSTUS	intron	98561888	98561959	1	+	.	ID=g22994.t1.intron4;Parent=g22994.t1;
OU744339.1_Gymnosoma_rotundatum_genome_assembly,_chromosome:_4	AUGUSTUS	CDS	98561960	98562054	1	+	2	ID=g22994.t1.CDS5;Parent=g22994.t1;
OU744339.1_Gymnosoma_rotundatum_genome_assembly,_chromosome:_4	AUGUSTUS	exon	98561960	98562054	.	+	.	ID=g22994.t1.exon5;Parent=g22994.t1;
OU744339.1_Gymnosoma_rotundatum_genome_assembly,_chromosome:_4	AUGUSTUS	intron	98562055	98564055	1	+	.	ID=g22994.t1.intron5;Parent=g22994.t1;
OU744339.1_Gymnosoma_rotundatum_genome_assembly,_chromosome:_4	AUGUSTUS	CDS	98564056	98564062	0.58	+	0	ID=g22994.t1.CDS6;Parent=g22994.t1;
OU744339.1_Gymnosoma_rotundatum_genome_assembly,_chromosome:_4	AUGUSTUS	exon	98564056	98564062	.	+	.	ID=g22994.t1.exon6;Parent=g22994.t1;
OU744339.1_Gymnosoma_rotundatum_genome_assembly,_chromosome:_4	AUGUSTUS	intron	98564063	98564130	0.58	+	.	ID=g22994.t1.intron6;Parent=g22994.t1;
OU744339.1_Gymnosoma_rotundatum_genome_assembly,_chromosome:_4	AUGUSTUS	CDS	98564131	98564149	0.6	+	2	ID=g22994.t1.CDS7;Parent=g22994.t1;
OU744339.1_Gymnosoma_rotundatum_genome_assembly,_chromosome:_4	AUGUSTUS	exon	98564131	98564149	.	+	.	ID=g22994.t1.exon7;Parent=g22994.t1;
OU744339.1_Gymnosoma_rotundatum_genome_assembly,_chromosome:_4	AUGUSTUS	intron	98564150	98564534	1	+	.	ID=g22994.t1.intron7;Parent=g22994.t1;
OU744339.1_Gymnosoma_rotundatum_genome_assembly,_chromosome:_4	AUGUSTUS	CDS	98564535	98564694	0.6	+	1	ID=g22994.t1.CDS8;Parent=g22994.t1;
OU744339.1_Gymnosoma_rotundatum_genome_assembly,_chromosome:_4	AUGUSTUS	exon	98564535	98564694	.	+	.	ID=g22994.t1.exon8;Parent=g22994.t1;
OU744339.1_Gymnosoma_rotundatum_genome_assembly,_chromosome:_4	AUGUSTUS	stop_codon	98564692	98564694	.	+	0	ID=g22994.t1.stop1;Parent=g22994.t1;
OU744339.1_Gymnosoma_rotundatum_genome_assembly,_chromosome:_4	AUGUSTUS	mRNA	98557793	98564694	0.38	+	.	ID=g22994.t2;Parent=g22994;
OU744339.1_Gymnosoma_rotundatum_genome_assembly,_chromosome:_4	AUGUSTUS	start_codon	98557793	98557795	.	+	0	ID=g22994.t2.start1;Parent=g22994.t2;
OU744339.1_Gymnosoma_rotundatum_genome_assembly,_chromosome:_4	AUGUSTUS	CDS	98557793	98557826	0.72	+	0	ID=g22994.t2.CDS1;Parent=g22994.t2;
OU744339.1_Gymnosoma_rotundatum_genome_assembly,_chromosome:_4	AUGUSTUS	exon	98557793	98557826	.	+	.	ID=g22994.t2.exon1;Parent=g22994.t2;
OU744339.1_Gymnosoma_rotundatum_genome_assembly,_chromosome:_4	AUGUSTUS	intron	98557827	98560633	0.72	+	.	ID=g22994.t2.intron1;Parent=g22994.t2;
OU744339.1_Gymnosoma_rotundatum_genome_assembly,_chromosome:_4	AUGUSTUS	CDS	98560634	98560792	1	+	2	ID=g22994.t2.CDS2;Parent=g22994.t2;
OU744339.1_Gymnosoma_rotundatum_genome_assembly,_chromosome:_4	AUGUSTUS	exon	98560634	98560792	.	+	.	ID=g22994.t2.exon2;Parent=g22994.t2;
OU744339.1_Gymnosoma_rotundatum_genome_assembly,_chromosome:_4	AUGUSTUS	intron	98560793	98560867	1	+	.	ID=g22994.t2.intron2;Parent=g22994.t2;
OU744339.1_Gymnosoma_rotundatum_genome_assembly,_chromosome:_4	AUGUSTUS	CDS	98560868	98561603	1	+	2	ID=g22994.t2.CDS3;Parent=g22994.t2;
OU744339.1_Gymnosoma_rotundatum_genome_assembly,_chromosome:_4	AUGUSTUS	exon	98560868	98561603	.	+	.	ID=g22994.t2.exon3;Parent=g22994.t2;
OU744339.1_Gymnosoma_rotundatum_genome_assembly,_chromosome:_4	AUGUSTUS	intron	98561604	98561663	1	+	.	ID=g22994.t2.intron3;Parent=g22994.t2;
OU744339.1_Gymnosoma_rotundatum_genome_assembly,_chromosome:_4	AUGUSTUS	CDS	98561664	98561887	1	+	1	ID=g22994.t2.CDS4;Parent=g22994.t2;
OU744339.1_Gymnosoma_rotundatum_genome_assembly,_chromosome:_4	AUGUSTUS	exon	98561664	98561887	.	+	.	ID=g22994.t2.exon4;Parent=g22994.t2;
OU744339.1_Gymnosoma_rotundatum_genome_assembly,_chromosome:_4	AUGUSTUS	intron	98561888	98561959	1	+	.	ID=g22994.t2.intron4;Parent=g22994.t2;
OU744339.1_Gymnosoma_rotundatum_genome_assembly,_chromosome:_4	AUGUSTUS	CDS	98561960	98562054	1	+	2	ID=g22994.t2.CDS5;Parent=g22994.t2;
OU744339.1_Gymnosoma_rotundatum_genome_assembly,_chromosome:_4	AUGUSTUS	exon	98561960	98562054	.	+	.	ID=g22994.t2.exon5;Parent=g22994.t2;
OU744339.1_Gymnosoma_rotundatum_genome_assembly,_chromosome:_4	AUGUSTUS	intron	98562055	98564055	1	+	.	ID=g22994.t2.intron5;Parent=g22994.t2;
OU744339.1_Gymnosoma_rotundatum_genome_assembly,_chromosome:_4	AUGUSTUS	CDS	98564056	98564062	0.52	+	0	ID=g22994.t2.CDS6;Parent=g22994.t2;
OU744339.1_Gymnosoma_rotundatum_genome_assembly,_chromosome:_4	AUGUSTUS	exon	98564056	98564062	.	+	.	ID=g22994.t2.exon6;Parent=g22994.t2;
OU744339.1_Gymnosoma_rotundatum_genome_assembly,_chromosome:_4	AUGUSTUS	intron	98564063	98564130	0.52	+	.	ID=g22994.t2.intron6;Parent=g22994.t2;
OU744339.1_Gymnosoma_rotundatum_genome_assembly,_chromosome:_4	AUGUSTUS	CDS	98564131	98564149	0.58	+	2	ID=g22994.t2.CDS7;Parent=g22994.t2;
OU744339.1_Gymnosoma_rotundatum_genome_assembly,_chromosome:_4	AUGUSTUS	exon	98564131	98564149	.	+	.	ID=g22994.t2.exon7;Parent=g22994.t2;
OU744339.1_Gymnosoma_rotundatum_genome_assembly,_chromosome:_4	AUGUSTUS	intron	98564150	98564534	1	+	.	ID=g22994.t2.intron7;Parent=g22994.t2;
OU744339.1_Gymnosoma_rotundatum_genome_assembly,_chromosome:_4	AUGUSTUS	CDS	98564535	98564694	0.58	+	1	ID=g22994.t2.CDS8;Parent=g22994.t2;
OU744339.1_Gymnosoma_rotundatum_genome_assembly,_chromosome:_4	AUGUSTUS	exon	98564535	98564694	.	+	.	ID=g22994.t2.exon8;Parent=g22994.t2;
OU744339.1_Gymnosoma_rotundatum_genome_assembly,_chromosome:_4	AUGUSTUS	stop_codon	98564692	98564694	.	+	0	ID=g22994.t2.stop1;Parent=g22994.t2;
OU744339.1_Gymnosoma_rotundatum_genome_assembly,_chromosome:_4	AUGUSTUS	gene	98566321	98574497	.	+	.	ID=g22995;
OU744339.1_Gymnosoma_rotundatum_genome_assembly,_chromosome:_4	AUGUSTUS	mRNA	98566321	98574497	0.63	+	.	ID=g22995.t1;Parent=g22995;
OU744339.1_Gymnosoma_rotundatum_genome_assembly,_chromosome:_4	AUGUSTUS	start_codon	98566321	98566323	.	+	0	ID=g22995.t1.start1;Parent=g22995.t1;
OU744339.1_Gymnosoma_rotundatum_genome_assembly,_chromosome:_4	AUGUSTUS	CDS	98566321	98566333	0.63	+	0	ID=g22995.t1.CDS1;Parent=g22995.t1;
OU744339.1_Gymnosoma_rotundatum_genome_assembly,_chromosome:_4	AUGUSTUS	exon	98566321	98566333	.	+	.	ID=g22995.t1.exon1;Parent=g22995.t1;
OU744339.1_Gymnosoma_rotundatum_genome_assembly,_chromosome:_4	AUGUSTUS	intron	98566334	98570436	0.63	+	.	ID=g22995.t1.intron1;Parent=g22995.t1;
OU744339.1_Gymnosoma_rotundatum_genome_assembly,_chromosome:_4	AUGUSTUS	CDS	98570437	98570595	1	+	2	ID=g22995.t1.CDS2;Parent=g22995.t1;
OU744339.1_Gymnosoma_rotundatum_genome_assembly,_chromosome:_4	AUGUSTUS	exon	98570437	98570595	.	+	.	ID=g22995.t1.exon2;Parent=g22995.t1;
OU744339.1_Gymnosoma_rotundatum_genome_assembly,_chromosome:_4	AUGUSTUS	intron	98570596	98570670	1	+	.	ID=g22995.t1.intron2;Parent=g22995.t1;
OU744339.1_Gymnosoma_rotundatum_genome_assembly,_chromosome:_4	AUGUSTUS	CDS	98570671	98571406	1	+	2	ID=g22995.t1.CDS3;Parent=g22995.t1;
OU744339.1_Gymnosoma_rotundatum_genome_assembly,_chromosome:_4	AUGUSTUS	exon	98570671	98571406	.	+	.	ID=g22995.t1.exon3;Parent=g22995.t1;
OU744339.1_Gymnosoma_rotundatum_genome_assembly,_chromosome:_4	AUGUSTUS	intron	98571407	98571466	1	+	.	ID=g22995.t1.intron3;Parent=g22995.t1;
OU744339.1_Gymnosoma_rotundatum_genome_assembly,_chromosome:_4	AUGUSTUS	CDS	98571467	98571690	1	+	1	ID=g22995.t1.CDS4;Parent=g22995.t1;
OU744339.1_Gymnosoma_rotundatum_genome_assembly,_chromosome:_4	AUGUSTUS	exon	98571467	98571690	.	+	.	ID=g22995.t1.exon4;Parent=g22995.t1;
OU744339.1_Gymnosoma_rotundatum_genome_assembly,_chromosome:_4	AUGUSTUS	intron	98571691	98571762	1	+	.	ID=g22995.t1.intron4;Parent=g22995.t1;
OU744339.1_Gymnosoma_rotundatum_genome_assembly,_chromosome:_4	AUGUSTUS	CDS	98571763	98571857	1	+	2	ID=g22995.t1.CDS5;Parent=g22995.t1;
OU744339.1_Gymnosoma_rotundatum_genome_assembly,_chromosome:_4	AUGUSTUS	exon	98571763	98571857	.	+	.	ID=g22995.t1.exon5;Parent=g22995.t1;
OU744339.1_Gymnosoma_rotundatum_genome_assembly,_chromosome:_4	AUGUSTUS	intron	98571858	98573857	1	+	.	ID=g22995.t1.intron5;Parent=g22995.t1;
OU744339.1_Gymnosoma_rotundatum_genome_assembly,_chromosome:_4	AUGUSTUS	CDS	98573858	98573952	1	+	0	ID=g22995.t1.CDS6;Parent=g22995.t1;
OU744339.1_Gymnosoma_rotundatum_genome_assembly,_chromosome:_4	AUGUSTUS	exon	98573858	98573952	.	+	.	ID=g22995.t1.exon6;Parent=g22995.t1;
OU744339.1_Gymnosoma_rotundatum_genome_assembly,_chromosome:_4	AUGUSTUS	intron	98573953	98574337	1	+	.	ID=g22995.t1.intron6;Parent=g22995.t1;
OU744339.1_Gymnosoma_rotundatum_genome_assembly,_chromosome:_4	AUGUSTUS	CDS	98574338	98574497	1	+	1	ID=g22995.t1.CDS7;Parent=g22995.t1;
OU744339.1_Gymnosoma_rotundatum_genome_assembly,_chromosome:_4	AUGUSTUS	exon	98574338	98574497	.	+	.	ID=g22995.t1.exon7;Parent=g22995.t1;
OU744339.1_Gymnosoma_rotundatum_genome_assembly,_chromosome:_4	AUGUSTUS	stop_codon	98574495	98574497	.	+	0	ID=g22995.t1.stop1;Parent=g22995.t1;
OU744339.1_Gymnosoma_rotundatum_genome_assembly,_chromosome:_4	AUGUSTUS	gene	98576100	98584276	.	+	.	ID=g22996;
OU744339.1_Gymnosoma_rotundatum_genome_assembly,_chromosome:_4	AUGUSTUS	mRNA	98576100	98584276	0.37	+	.	ID=g22996.t1;Parent=g22996;
OU744339.1_Gymnosoma_rotundatum_genome_assembly,_chromosome:_4	AUGUSTUS	start_codon	98576100	98576102	.	+	0	ID=g22996.t1.start1;Parent=g22996.t1;
OU744339.1_Gymnosoma_rotundatum_genome_assembly,_chromosome:_4	AUGUSTUS	CDS	98576100	98576112	0.37	+	0	ID=g22996.t1.CDS1;Parent=g22996.t1;
OU744339.1_Gymnosoma_rotundatum_genome_assembly,_chromosome:_4	AUGUSTUS	exon	98576100	98576112	.	+	.	ID=g22996.t1.exon1;Parent=g22996.t1;
OU744339.1_Gymnosoma_rotundatum_genome_assembly,_chromosome:_4	AUGUSTUS	intron	98576113	98580215	0.37	+	.	ID=g22996.t1.intron1;Parent=g22996.t1;
OU744339.1_Gymnosoma_rotundatum_genome_assembly,_chromosome:_4	AUGUSTUS	CDS	98580216	98580374	1	+	2	ID=g22996.t1.CDS2;Parent=g22996.t1;
OU744339.1_Gymnosoma_rotundatum_genome_assembly,_chromosome:_4	AUGUSTUS	exon	98580216	98580374	.	+	.	ID=g22996.t1.exon2;Parent=g22996.t1;
OU744339.1_Gymnosoma_rotundatum_genome_assembly,_chromosome:_4	AUGUSTUS	intron	98580375	98580449	1	+	.	ID=g22996.t1.intron2;Parent=g22996.t1;
OU744339.1_Gymnosoma_rotundatum_genome_assembly,_chromosome:_4	AUGUSTUS	CDS	98580450	98581185	1	+	2	ID=g22996.t1.CDS3;Parent=g22996.t1;
OU744339.1_Gymnosoma_rotundatum_genome_assembly,_chromosome:_4	AUGUSTUS	exon	98580450	98581185	.	+	.	ID=g22996.t1.exon3;Parent=g22996.t1;
OU744339.1_Gymnosoma_rotundatum_genome_assembly,_chromosome:_4	AUGUSTUS	intron	98581186	98581245	1	+	.	ID=g22996.t1.intron3;Parent=g22996.t1;
OU744339.1_Gymnosoma_rotundatum_genome_assembly,_chromosome:_4	AUGUSTUS	CDS	98581246	98581469	1	+	1	ID=g22996.t1.CDS4;Parent=g22996.t1;
OU744339.1_Gymnosoma_rotundatum_genome_assembly,_chromosome:_4	AUGUSTUS	exon	98581246	98581469	.	+	.	ID=g22996.t1.exon4;Parent=g22996.t1;
OU744339.1_Gymnosoma_rotundatum_genome_assembly,_chromosome:_4	AUGUSTUS	intron	98581470	98581541	1	+	.	ID=g22996.t1.intron4;Parent=g22996.t1;
OU744339.1_Gymnosoma_rotundatum_genome_assembly,_chromosome:_4	AUGUSTUS	CDS	98581542	98581636	1	+	2	ID=g22996.t1.CDS5;Parent=g22996.t1;
OU744339.1_Gymnosoma_rotundatum_genome_assembly,_chromosome:_4	AUGUSTUS	exon	98581542	98581636	.	+	.	ID=g22996.t1.exon5;Parent=g22996.t1;
OU744339.1_Gymnosoma_rotundatum_genome_assembly,_chromosome:_4	AUGUSTUS	intron	98581637	98583636	1	+	.	ID=g22996.t1.intron5;Parent=g22996.t1;
OU744339.1_Gymnosoma_rotundatum_genome_assembly,_chromosome:_4	AUGUSTUS	CDS	98583637	98583731	1	+	0	ID=g22996.t1.CDS6;Parent=g22996.t1;
OU744339.1_Gymnosoma_rotundatum_genome_assembly,_chromosome:_4	AUGUSTUS	exon	98583637	98583731	.	+	.	ID=g22996.t1.exon6;Parent=g22996.t1;
OU744339.1_Gymnosoma_rotundatum_genome_assembly,_chromosome:_4	AUGUSTUS	intron	98583732	98584116	1	+	.	ID=g22996.t1.intron6;Parent=g22996.t1;
OU744339.1_Gymnosoma_rotundatum_genome_assembly,_chromosome:_4	AUGUSTUS	CDS	98584117	98584276	1	+	1	ID=g22996.t1.CDS7;Parent=g22996.t1;
OU744339.1_Gymnosoma_rotundatum_genome_assembly,_chromosome:_4	AUGUSTUS	exon	98584117	98584276	.	+	.	ID=g22996.t1.exon7;Parent=g22996.t1;
OU744339.1_Gymnosoma_rotundatum_genome_assembly,_chromosome:_4	AUGUSTUS	stop_codon	98584274	98584276	.	+	0	ID=g22996.t1.stop1;Parent=g22996.t1;
OU744339.1_Gymnosoma_rotundatum_genome_assembly,_chromosome:_4	AUGUSTUS	gene	98592888	98593473	.	+	.	ID=g22997;
OU744339.1_Gymnosoma_rotundatum_genome_assembly,_chromosome:_4	AUGUSTUS	mRNA	98592888	98593473	1	+	.	ID=g22997.t1;Parent=g22997;
OU744339.1_Gymnosoma_rotundatum_genome_assembly,_chromosome:_4	AUGUSTUS	start_codon	98592888	98592890	.	+	0	ID=g22997.t1.start1;Parent=g22997.t1;
OU744339.1_Gymnosoma_rotundatum_genome_assembly,_chromosome:_4	AUGUSTUS	CDS	98592888	98592935	1	+	0	ID=g22997.t1.CDS1;Parent=g22997.t1;
OU744339.1_Gymnosoma_rotundatum_genome_assembly,_chromosome:_4	AUGUSTUS	exon	98592888	98592935	.	+	.	ID=g22997.t1.exon1;Parent=g22997.t1;
OU744339.1_Gymnosoma_rotundatum_genome_assembly,_chromosome:_4	AUGUSTUS	intron	98592936	98592999	1	+	.	ID=g22997.t1.intron1;Parent=g22997.t1;
OU744339.1_Gymnosoma_rotundatum_genome_assembly,_chromosome:_4	AUGUSTUS	CDS	98593000	98593473	1	+	0	ID=g22997.t1.CDS2;Parent=g22997.t1;
OU744339.1_Gymnosoma_rotundatum_genome_assembly,_chromosome:_4	AUGUSTUS	exon	98593000	98593473	.	+	.	ID=g22997.t1.exon2;Parent=g22997.t1;
OU744339.1_Gymnosoma_rotundatum_genome_assembly,_chromosome:_4	AUGUSTUS	stop_codon	98593471	98593473	.	+	0	ID=g22997.t1.stop1;Parent=g22997.t1;
OU744339.1_Gymnosoma_rotundatum_genome_assembly,_chromosome:_4	AUGUSTUS	gene	98623811	98676332	.	-	.	ID=g22998;
OU744339.1_Gymnosoma_rotundatum_genome_assembly,_chromosome:_4	AUGUSTUS	mRNA	98623811	98676332	0.84	-	.	ID=g22998.t1;Parent=g22998;
OU744339.1_Gymnosoma_rotundatum_genome_assembly,_chromosome:_4	AUGUSTUS	stop_codon	98623811	98623813	.	-	0	ID=g22998.t1.stop1;Parent=g22998.t1;
OU744339.1_Gymnosoma_rotundatum_genome_assembly,_chromosome:_4	AUGUSTUS	CDS	98623811	98623939	0.91	-	0	ID=g22998.t1.CDS1;Parent=g22998.t1;
OU744339.1_Gymnosoma_rotundatum_genome_assembly,_chromosome:_4	AUGUSTUS	exon	98623811	98623939	.	-	.	ID=g22998.t1.exon1;Parent=g22998.t1;
OU744339.1_Gymnosoma_rotundatum_genome_assembly,_chromosome:_4	AUGUSTUS	intron	98623940	98627689	1	-	.	ID=g22998.t1.intron1;Parent=g22998.t1;
OU744339.1_Gymnosoma_rotundatum_genome_assembly,_chromosome:_4	AUGUSTUS	CDS	98627690	98627875	1	-	0	ID=g22998.t1.CDS2;Parent=g22998.t1;
OU744339.1_Gymnosoma_rotundatum_genome_assembly,_chromosome:_4	AUGUSTUS	exon	98627690	98627875	.	-	.	ID=g22998.t1.exon2;Parent=g22998.t1;
OU744339.1_Gymnosoma_rotundatum_genome_assembly,_chromosome:_4	AUGUSTUS	intron	98627876	98628250	1	-	.	ID=g22998.t1.intron2;Parent=g22998.t1;
OU744339.1_Gymnosoma_rotundatum_genome_assembly,_chromosome:_4	AUGUSTUS	CDS	98628251	98628361	0.99	-	0	ID=g22998.t1.CDS3;Parent=g22998.t1;
OU744339.1_Gymnosoma_rotundatum_genome_assembly,_chromosome:_4	AUGUSTUS	exon	98628251	98628361	.	-	.	ID=g22998.t1.exon3;Parent=g22998.t1;
OU744339.1_Gymnosoma_rotundatum_genome_assembly,_chromosome:_4	AUGUSTUS	intron	98628362	98656206	0.92	-	.	ID=g22998.t1.intron3;Parent=g22998.t1;
OU744339.1_Gymnosoma_rotundatum_genome_assembly,_chromosome:_4	AUGUSTUS	CDS	98656207	98656286	0.99	-	2	ID=g22998.t1.CDS4;Parent=g22998.t1;
OU744339.1_Gymnosoma_rotundatum_genome_assembly,_chromosome:_4	AUGUSTUS	exon	98656207	98656286	.	-	.	ID=g22998.t1.exon4;Parent=g22998.t1;
OU744339.1_Gymnosoma_rotundatum_genome_assembly,_chromosome:_4	AUGUSTUS	intron	98656287	98656468	1	-	.	ID=g22998.t1.intron4;Parent=g22998.t1;
OU744339.1_Gymnosoma_rotundatum_genome_assembly,_chromosome:_4	AUGUSTUS	CDS	98656469	98656549	1	-	2	ID=g22998.t1.CDS5;Parent=g22998.t1;
OU744339.1_Gymnosoma_rotundatum_genome_assembly,_chromosome:_4	AUGUSTUS	exon	98656469	98656549	.	-	.	ID=g22998.t1.exon5;Parent=g22998.t1;
OU744339.1_Gymnosoma_rotundatum_genome_assembly,_chromosome:_4	AUGUSTUS	intron	98656550	98658075	1	-	.	ID=g22998.t1.intron5;Parent=g22998.t1;
OU744339.1_Gymnosoma_rotundatum_genome_assembly,_chromosome:_4	AUGUSTUS	CDS	98658076	98658169	1	-	0	ID=g22998.t1.CDS6;Parent=g22998.t1;
OU744339.1_Gymnosoma_rotundatum_genome_assembly,_chromosome:_4	AUGUSTUS	exon	98658076	98658169	.	-	.	ID=g22998.t1.exon6;Parent=g22998.t1;
OU744339.1_Gymnosoma_rotundatum_genome_assembly,_chromosome:_4	AUGUSTUS	intron	98658170	98661782	1	-	.	ID=g22998.t1.intron6;Parent=g22998.t1;
OU744339.1_Gymnosoma_rotundatum_genome_assembly,_chromosome:_4	AUGUSTUS	CDS	98661783	98661879	1	-	1	ID=g22998.t1.CDS7;Parent=g22998.t1;
OU744339.1_Gymnosoma_rotundatum_genome_assembly,_chromosome:_4	AUGUSTUS	exon	98661783	98661879	.	-	.	ID=g22998.t1.exon7;Parent=g22998.t1;
OU744339.1_Gymnosoma_rotundatum_genome_assembly,_chromosome:_4	AUGUSTUS	intron	98661880	98662041	1	-	.	ID=g22998.t1.intron7;Parent=g22998.t1;
OU744339.1_Gymnosoma_rotundatum_genome_assembly,_chromosome:_4	AUGUSTUS	CDS	98662042	98662240	1	-	2	ID=g22998.t1.CDS8;Parent=g22998.t1;
OU744339.1_Gymnosoma_rotundatum_genome_assembly,_chromosome:_4	AUGUSTUS	exon	98662042	98662240	.	-	.	ID=g22998.t1.exon8;Parent=g22998.t1;
OU744339.1_Gymnosoma_rotundatum_genome_assembly,_chromosome:_4	AUGUSTUS	intron	98662241	98670503	1	-	.	ID=g22998.t1.intron8;Parent=g22998.t1;
OU744339.1_Gymnosoma_rotundatum_genome_assembly,_chromosome:_4	AUGUSTUS	CDS	98670504	98670651	1	-	0	ID=g22998.t1.CDS9;Parent=g22998.t1;
OU744339.1_Gymnosoma_rotundatum_genome_assembly,_chromosome:_4	AUGUSTUS	exon	98670504	98670651	.	-	.	ID=g22998.t1.exon9;Parent=g22998.t1;
OU744339.1_Gymnosoma_rotundatum_genome_assembly,_chromosome:_4	AUGUSTUS	intron	98670652	98676035	1	-	.	ID=g22998.t1.intron9;Parent=g22998.t1;
OU744339.1_Gymnosoma_rotundatum_genome_assembly,_chromosome:_4	AUGUSTUS	CDS	98676036	98676332	1	-	0	ID=g22998.t1.CDS10;Parent=g22998.t1;
OU744339.1_Gymnosoma_rotundatum_genome_assembly,_chromosome:_4	AUGUSTUS	exon	98676036	98676332	.	-	.	ID=g22998.t1.exon10;Parent=g22998.t1;
OU744339.1_Gymnosoma_rotundatum_genome_assembly,_chromosome:_4	AUGUSTUS	start_codon	98676330	98676332	.	-	0	ID=g22998.t1.start1;Parent=g22998.t1;
OU744339.1_Gymnosoma_rotundatum_genome_assembly,_chromosome:_4	AUGUSTUS	gene	98701923	98702765	.	+	.	ID=g22999;
OU744339.1_Gymnosoma_rotundatum_genome_assembly,_chromosome:_4	AUGUSTUS	mRNA	98701923	98702765	1	+	.	ID=g22999.t1;Parent=g22999;
OU744339.1_Gymnosoma_rotundatum_genome_assembly,_chromosome:_4	AUGUSTUS	start_codon	98701923	98701925	.	+	0	ID=g22999.t1.start1;Parent=g22999.t1;
OU744339.1_Gymnosoma_rotundatum_genome_assembly,_chromosome:_4	AUGUSTUS	CDS	98701923	98702765	1	+	0	ID=g22999.t1.CDS1;Parent=g22999.t1;
OU744339.1_Gymnosoma_rotundatum_genome_assembly,_chromosome:_4	AUGUSTUS	exon	98701923	98702765	.	+	.	ID=g22999.t1.exon1;Parent=g22999.t1;
OU744339.1_Gymnosoma_rotundatum_genome_assembly,_chromosome:_4	AUGUSTUS	stop_codon	98702763	98702765	.	+	0	ID=g22999.t1.stop1;Parent=g22999.t1;
OU744339.1_Gymnosoma_rotundatum_genome_assembly,_chromosome:_4	AUGUSTUS	gene	98723980	98726004	.	+	.	ID=g23000;
OU744339.1_Gymnosoma_rotundatum_genome_assembly,_chromosome:_4	AUGUSTUS	mRNA	98723980	98726004	1	+	.	ID=g23000.t1;Parent=g23000;
OU744339.1_Gymnosoma_rotundatum_genome_assembly,_chromosome:_4	AUGUSTUS	start_codon	98723980	98723982	.	+	0	ID=g23000.t1.start1;Parent=g23000.t1;
OU744339.1_Gymnosoma_rotundatum_genome_assembly,_chromosome:_4	AUGUSTUS	CDS	98723980	98726004	1	+	0	ID=g23000.t1.CDS1;Parent=g23000.t1;
OU744339.1_Gymnosoma_rotundatum_genome_assembly,_chromosome:_4	AUGUSTUS	exon	98723980	98726004	.	+	.	ID=g23000.t1.exon1;Parent=g23000.t1;
OU744339.1_Gymnosoma_rotundatum_genome_assembly,_chromosome:_4	AUGUSTUS	stop_codon	98726002	98726004	.	+	0	ID=g23000.t1.stop1;Parent=g23000.t1;
OU744339.1_Gymnosoma_rotundatum_genome_assembly,_chromosome:_4	AUGUSTUS	gene	98734934	98737684	.	-	.	ID=g23001;
OU744339.1_Gymnosoma_rotundatum_genome_assembly,_chromosome:_4	AUGUSTUS	mRNA	98734934	98737684	1	-	.	ID=g23001.t1;Parent=g23001;
OU744339.1_Gymnosoma_rotundatum_genome_assembly,_chromosome:_4	AUGUSTUS	stop_codon	98734934	98734936	.	-	0	ID=g23001.t1.stop1;Parent=g23001.t1;
OU744339.1_Gymnosoma_rotundatum_genome_assembly,_chromosome:_4	AUGUSTUS	CDS	98734934	98737530	1	-	2	ID=g23001.t1.CDS1;Parent=g23001.t1;
OU744339.1_Gymnosoma_rotundatum_genome_assembly,_chromosome:_4	AUGUSTUS	exon	98734934	98737530	.	-	.	ID=g23001.t1.exon1;Parent=g23001.t1;
OU744339.1_Gymnosoma_rotundatum_genome_assembly,_chromosome:_4	AUGUSTUS	intron	98737531	98737587	1	-	.	ID=g23001.t1.intron1;Parent=g23001.t1;
OU744339.1_Gymnosoma_rotundatum_genome_assembly,_chromosome:_4	AUGUSTUS	CDS	98737588	98737684	1	-	0	ID=g23001.t1.CDS2;Parent=g23001.t1;
OU744339.1_Gymnosoma_rotundatum_genome_assembly,_chromosome:_4	AUGUSTUS	exon	98737588	98737684	.	-	.	ID=g23001.t1.exon2;Parent=g23001.t1;
OU744339.1_Gymnosoma_rotundatum_genome_assembly,_chromosome:_4	AUGUSTUS	start_codon	98737682	98737684	.	-	0	ID=g23001.t1.start1;Parent=g23001.t1;
OU744339.1_Gymnosoma_rotundatum_genome_assembly,_chromosome:_4	AUGUSTUS	gene	98739941	98742933	.	+	.	ID=g23002;
OU744339.1_Gymnosoma_rotundatum_genome_assembly,_chromosome:_4	AUGUSTUS	mRNA	98739995	98742933	0.97	+	.	ID=g23002.t1;Parent=g23002;
OU744339.1_Gymnosoma_rotundatum_genome_assembly,_chromosome:_4	AUGUSTUS	start_codon	98739995	98739997	.	+	0	ID=g23002.t1.start1;Parent=g23002.t1;
OU744339.1_Gymnosoma_rotundatum_genome_assembly,_chromosome:_4	AUGUSTUS	CDS	98739995	98740156	1	+	0	ID=g23002.t1.CDS1;Parent=g23002.t1;
OU744339.1_Gymnosoma_rotundatum_genome_assembly,_chromosome:_4	AUGUSTUS	exon	98739995	98740156	.	+	.	ID=g23002.t1.exon1;Parent=g23002.t1;
OU744339.1_Gymnosoma_rotundatum_genome_assembly,_chromosome:_4	AUGUSTUS	intron	98740157	98740229	1	+	.	ID=g23002.t1.intron1;Parent=g23002.t1;
OU744339.1_Gymnosoma_rotundatum_genome_assembly,_chromosome:_4	AUGUSTUS	CDS	98740230	98740901	0.97	+	0	ID=g23002.t1.CDS2;Parent=g23002.t1;
OU744339.1_Gymnosoma_rotundatum_genome_assembly,_chromosome:_4	AUGUSTUS	exon	98740230	98740901	.	+	.	ID=g23002.t1.exon2;Parent=g23002.t1;
OU744339.1_Gymnosoma_rotundatum_genome_assembly,_chromosome:_4	AUGUSTUS	intron	98740902	98741916	1	+	.	ID=g23002.t1.intron2;Parent=g23002.t1;
OU744339.1_Gymnosoma_rotundatum_genome_assembly,_chromosome:_4	AUGUSTUS	CDS	98741917	98742030	1	+	0	ID=g23002.t1.CDS3;Parent=g23002.t1;
OU744339.1_Gymnosoma_rotundatum_genome_assembly,_chromosome:_4	AUGUSTUS	exon	98741917	98742030	.	+	.	ID=g23002.t1.exon3;Parent=g23002.t1;
OU744339.1_Gymnosoma_rotundatum_genome_assembly,_chromosome:_4	AUGUSTUS	intron	98742031	98742087	1	+	.	ID=g23002.t1.intron3;Parent=g23002.t1;
OU744339.1_Gymnosoma_rotundatum_genome_assembly,_chromosome:_4	AUGUSTUS	CDS	98742088	98742294	1	+	0	ID=g23002.t1.CDS4;Parent=g23002.t1;
OU744339.1_Gymnosoma_rotundatum_genome_assembly,_chromosome:_4	AUGUSTUS	exon	98742088	98742294	.	+	.	ID=g23002.t1.exon4;Parent=g23002.t1;
OU744339.1_Gymnosoma_rotundatum_genome_assembly,_chromosome:_4	AUGUSTUS	intron	98742295	98742359	1	+	.	ID=g23002.t1.intron4;Parent=g23002.t1;
OU744339.1_Gymnosoma_rotundatum_genome_assembly,_chromosome:_4	AUGUSTUS	CDS	98742360	98742525	1	+	0	ID=g23002.t1.CDS5;Parent=g23002.t1;
OU744339.1_Gymnosoma_rotundatum_genome_assembly,_chromosome:_4	AUGUSTUS	exon	98742360	98742525	.	+	.	ID=g23002.t1.exon5;Parent=g23002.t1;
OU744339.1_Gymnosoma_rotundatum_genome_assembly,_chromosome:_4	AUGUSTUS	intron	98742526	98742595	1	+	.	ID=g23002.t1.intron5;Parent=g23002.t1;
OU744339.1_Gymnosoma_rotundatum_genome_assembly,_chromosome:_4	AUGUSTUS	CDS	98742596	98742747	1	+	2	ID=g23002.t1.CDS6;Parent=g23002.t1;
OU744339.1_Gymnosoma_rotundatum_genome_assembly,_chromosome:_4	AUGUSTUS	exon	98742596	98742747	.	+	.	ID=g23002.t1.exon6;Parent=g23002.t1;
OU744339.1_Gymnosoma_rotundatum_genome_assembly,_chromosome:_4	AUGUSTUS	intron	98742748	98742816	1	+	.	ID=g23002.t1.intron6;Parent=g23002.t1;
OU744339.1_Gymnosoma_rotundatum_genome_assembly,_chromosome:_4	AUGUSTUS	CDS	98742817	98742933	1	+	0	ID=g23002.t1.CDS7;Parent=g23002.t1;
OU744339.1_Gymnosoma_rotundatum_genome_assembly,_chromosome:_4	AUGUSTUS	exon	98742817	98742933	.	+	.	ID=g23002.t1.exon7;Parent=g23002.t1;
OU744339.1_Gymnosoma_rotundatum_genome_assembly,_chromosome:_4	AUGUSTUS	stop_codon	98742931	98742933	.	+	0	ID=g23002.t1.stop1;Parent=g23002.t1;
OU744339.1_Gymnosoma_rotundatum_genome_assembly,_chromosome:_4	GeneMark.hmm3	mRNA	98739941	98742933	.	+	.	ID=g23002.t2;Parent=g23002;
OU744339.1_Gymnosoma_rotundatum_genome_assembly,_chromosome:_4	GeneMark.hmm3	start_codon	98739941	98739943	.	+	0	ID=g23002.t2.start1;Parent=g23002.t2;
OU744339.1_Gymnosoma_rotundatum_genome_assembly,_chromosome:_4	GeneMark.hmm3	CDS	98739941	98740156	.	+	0	ID=g23002.t2.CDS1;Parent=g23002.t2;
OU744339.1_Gymnosoma_rotundatum_genome_assembly,_chromosome:_4	GeneMark.hmm3	exon	98739941	98740156	0	+	.	ID=g23002.t2.exon1;Parent=g23002.t2;
OU744339.1_Gymnosoma_rotundatum_genome_assembly,_chromosome:_4	GeneMark.hmm3	intron	98740157	98740229	.	+	0	ID=g23002.t2.intron1;Parent=g23002.t2;
OU744339.1_Gymnosoma_rotundatum_genome_assembly,_chromosome:_4	GeneMark.hmm3	CDS	98740230	98740901	.	+	0	ID=g23002.t2.CDS2;Parent=g23002.t2;
OU744339.1_Gymnosoma_rotundatum_genome_assembly,_chromosome:_4	GeneMark.hmm3	exon	98740230	98740901	0	+	.	ID=g23002.t2.exon2;Parent=g23002.t2;
OU744339.1_Gymnosoma_rotundatum_genome_assembly,_chromosome:_4	GeneMark.hmm3	intron	98740902	98741916	.	+	0	ID=g23002.t2.intron2;Parent=g23002.t2;
OU744339.1_Gymnosoma_rotundatum_genome_assembly,_chromosome:_4	GeneMark.hmm3	CDS	98741917	98742030	.	+	0	ID=g23002.t2.CDS3;Parent=g23002.t2;
OU744339.1_Gymnosoma_rotundatum_genome_assembly,_chromosome:_4	GeneMark.hmm3	exon	98741917	98742030	0	+	.	ID=g23002.t2.exon3;Parent=g23002.t2;
OU744339.1_Gymnosoma_rotundatum_genome_assembly,_chromosome:_4	GeneMark.hmm3	intron	98742031	98742087	.	+	0	ID=g23002.t2.intron3;Parent=g23002.t2;
OU744339.1_Gymnosoma_rotundatum_genome_assembly,_chromosome:_4	GeneMark.hmm3	CDS	98742088	98742294	.	+	0	ID=g23002.t2.CDS4;Parent=g23002.t2;
OU744339.1_Gymnosoma_rotundatum_genome_assembly,_chromosome:_4	GeneMark.hmm3	exon	98742088	98742294	0	+	.	ID=g23002.t2.exon4;Parent=g23002.t2;
OU744339.1_Gymnosoma_rotundatum_genome_assembly,_chromosome:_4	GeneMark.hmm3	intron	98742295	98742359	.	+	0	ID=g23002.t2.intron4;Parent=g23002.t2;
OU744339.1_Gymnosoma_rotundatum_genome_assembly,_chromosome:_4	GeneMark.hmm3	CDS	98742360	98742525	.	+	0	ID=g23002.t2.CDS5;Parent=g23002.t2;
OU744339.1_Gymnosoma_rotundatum_genome_assembly,_chromosome:_4	GeneMark.hmm3	exon	98742360	98742525	0	+	.	ID=g23002.t2.exon5;Parent=g23002.t2;
OU744339.1_Gymnosoma_rotundatum_genome_assembly,_chromosome:_4	GeneMark.hmm3	intron	98742526	98742595	.	+	2	ID=g23002.t2.intron5;Parent=g23002.t2;
OU744339.1_Gymnosoma_rotundatum_genome_assembly,_chromosome:_4	GeneMark.hmm3	CDS	98742596	98742747	.	+	2	ID=g23002.t2.CDS6;Parent=g23002.t2;
OU744339.1_Gymnosoma_rotundatum_genome_assembly,_chromosome:_4	GeneMark.hmm3	exon	98742596	98742747	0	+	.	ID=g23002.t2.exon6;Parent=g23002.t2;
OU744339.1_Gymnosoma_rotundatum_genome_assembly,_chromosome:_4	GeneMark.hmm3	intron	98742748	98742816	.	+	0	ID=g23002.t2.intron6;Parent=g23002.t2;
OU744339.1_Gymnosoma_rotundatum_genome_assembly,_chromosome:_4	GeneMark.hmm3	CDS	98742817	98742933	.	+	0	ID=g23002.t2.CDS7;Parent=g23002.t2;
OU744339.1_Gymnosoma_rotundatum_genome_assembly,_chromosome:_4	GeneMark.hmm3	exon	98742817	98742933	0	+	.	ID=g23002.t2.exon7;Parent=g23002.t2;
OU744339.1_Gymnosoma_rotundatum_genome_assembly,_chromosome:_4	GeneMark.hmm3	stop_codon	98742931	98742933	.	+	0	ID=g23002.t2.stop1;Parent=g23002.t2;
OU744339.1_Gymnosoma_rotundatum_genome_assembly,_chromosome:_4	AUGUSTUS	gene	98745616	98746278	.	-	.	ID=g23003;
OU744339.1_Gymnosoma_rotundatum_genome_assembly,_chromosome:_4	AUGUSTUS	mRNA	98745616	98746278	1	-	.	ID=g23003.t1;Parent=g23003;
OU744339.1_Gymnosoma_rotundatum_genome_assembly,_chromosome:_4	AUGUSTUS	stop_codon	98745616	98745618	.	-	0	ID=g23003.t1.stop1;Parent=g23003.t1;
OU744339.1_Gymnosoma_rotundatum_genome_assembly,_chromosome:_4	AUGUSTUS	CDS	98745616	98746278	1	-	0	ID=g23003.t1.CDS1;Parent=g23003.t1;
OU744339.1_Gymnosoma_rotundatum_genome_assembly,_chromosome:_4	AUGUSTUS	exon	98745616	98746278	.	-	.	ID=g23003.t1.exon1;Parent=g23003.t1;
OU744339.1_Gymnosoma_rotundatum_genome_assembly,_chromosome:_4	AUGUSTUS	start_codon	98746276	98746278	.	-	0	ID=g23003.t1.start1;Parent=g23003.t1;
OU744339.1_Gymnosoma_rotundatum_genome_assembly,_chromosome:_4	AUGUSTUS	gene	98786667	98787519	.	+	.	ID=g23004;
OU744339.1_Gymnosoma_rotundatum_genome_assembly,_chromosome:_4	AUGUSTUS	mRNA	98786667	98787519	1	+	.	ID=g23004.t1;Parent=g23004;
OU744339.1_Gymnosoma_rotundatum_genome_assembly,_chromosome:_4	AUGUSTUS	start_codon	98786667	98786669	.	+	0	ID=g23004.t1.start1;Parent=g23004.t1;
OU744339.1_Gymnosoma_rotundatum_genome_assembly,_chromosome:_4	AUGUSTUS	CDS	98786667	98786799	1	+	0	ID=g23004.t1.CDS1;Parent=g23004.t1;
OU744339.1_Gymnosoma_rotundatum_genome_assembly,_chromosome:_4	AUGUSTUS	exon	98786667	98786799	.	+	.	ID=g23004.t1.exon1;Parent=g23004.t1;
OU744339.1_Gymnosoma_rotundatum_genome_assembly,_chromosome:_4	AUGUSTUS	intron	98786800	98786869	1	+	.	ID=g23004.t1.intron1;Parent=g23004.t1;
OU744339.1_Gymnosoma_rotundatum_genome_assembly,_chromosome:_4	AUGUSTUS	CDS	98786870	98787026	1	+	2	ID=g23004.t1.CDS2;Parent=g23004.t1;
OU744339.1_Gymnosoma_rotundatum_genome_assembly,_chromosome:_4	AUGUSTUS	exon	98786870	98787026	.	+	.	ID=g23004.t1.exon2;Parent=g23004.t1;
OU744339.1_Gymnosoma_rotundatum_genome_assembly,_chromosome:_4	AUGUSTUS	intron	98787027	98787107	1	+	.	ID=g23004.t1.intron2;Parent=g23004.t1;
OU744339.1_Gymnosoma_rotundatum_genome_assembly,_chromosome:_4	AUGUSTUS	CDS	98787108	98787519	1	+	1	ID=g23004.t1.CDS3;Parent=g23004.t1;
OU744339.1_Gymnosoma_rotundatum_genome_assembly,_chromosome:_4	AUGUSTUS	exon	98787108	98787519	.	+	.	ID=g23004.t1.exon3;Parent=g23004.t1;
OU744339.1_Gymnosoma_rotundatum_genome_assembly,_chromosome:_4	AUGUSTUS	stop_codon	98787517	98787519	.	+	0	ID=g23004.t1.stop1;Parent=g23004.t1;
OU744339.1_Gymnosoma_rotundatum_genome_assembly,_chromosome:_4	AUGUSTUS	gene	98788087	98789476	.	-	.	ID=g23005;
OU744339.1_Gymnosoma_rotundatum_genome_assembly,_chromosome:_4	AUGUSTUS	mRNA	98788087	98789476	1	-	.	ID=g23005.t1;Parent=g23005;
OU744339.1_Gymnosoma_rotundatum_genome_assembly,_chromosome:_4	AUGUSTUS	stop_codon	98788087	98788089	.	-	0	ID=g23005.t1.stop1;Parent=g23005.t1;
OU744339.1_Gymnosoma_rotundatum_genome_assembly,_chromosome:_4	AUGUSTUS	CDS	98788087	98788670	1	-	2	ID=g23005.t1.CDS1;Parent=g23005.t1;
OU744339.1_Gymnosoma_rotundatum_genome_assembly,_chromosome:_4	AUGUSTUS	exon	98788087	98788670	.	-	.	ID=g23005.t1.exon1;Parent=g23005.t1;
OU744339.1_Gymnosoma_rotundatum_genome_assembly,_chromosome:_4	AUGUSTUS	intron	98788671	98788729	1	-	.	ID=g23005.t1.intron1;Parent=g23005.t1;
OU744339.1_Gymnosoma_rotundatum_genome_assembly,_chromosome:_4	AUGUSTUS	CDS	98788730	98789097	1	-	1	ID=g23005.t1.CDS2;Parent=g23005.t1;
OU744339.1_Gymnosoma_rotundatum_genome_assembly,_chromosome:_4	AUGUSTUS	exon	98788730	98789097	.	-	.	ID=g23005.t1.exon2;Parent=g23005.t1;
OU744339.1_Gymnosoma_rotundatum_genome_assembly,_chromosome:_4	AUGUSTUS	intron	98789098	98789168	1	-	.	ID=g23005.t1.intron2;Parent=g23005.t1;
OU744339.1_Gymnosoma_rotundatum_genome_assembly,_chromosome:_4	AUGUSTUS	CDS	98789169	98789476	1	-	0	ID=g23005.t1.CDS3;Parent=g23005.t1;
OU744339.1_Gymnosoma_rotundatum_genome_assembly,_chromosome:_4	AUGUSTUS	exon	98789169	98789476	.	-	.	ID=g23005.t1.exon3;Parent=g23005.t1;
OU744339.1_Gymnosoma_rotundatum_genome_assembly,_chromosome:_4	AUGUSTUS	start_codon	98789474	98789476	.	-	0	ID=g23005.t1.start1;Parent=g23005.t1;
OU744339.1_Gymnosoma_rotundatum_genome_assembly,_chromosome:_4	AUGUSTUS	gene	98817650	98827614	.	+	.	ID=g23006;
OU744339.1_Gymnosoma_rotundatum_genome_assembly,_chromosome:_4	AUGUSTUS	mRNA	98817650	98827614	1	+	.	ID=g23006.t1;Parent=g23006;
OU744339.1_Gymnosoma_rotundatum_genome_assembly,_chromosome:_4	AUGUSTUS	start_codon	98817650	98817652	.	+	0	ID=g23006.t1.start1;Parent=g23006.t1;
OU744339.1_Gymnosoma_rotundatum_genome_assembly,_chromosome:_4	AUGUSTUS	CDS	98817650	98817773	1	+	0	ID=g23006.t1.CDS1;Parent=g23006.t1;
OU744339.1_Gymnosoma_rotundatum_genome_assembly,_chromosome:_4	AUGUSTUS	exon	98817650	98817773	.	+	.	ID=g23006.t1.exon1;Parent=g23006.t1;
OU744339.1_Gymnosoma_rotundatum_genome_assembly,_chromosome:_4	AUGUSTUS	intron	98817774	98822627	1	+	.	ID=g23006.t1.intron1;Parent=g23006.t1;
OU744339.1_Gymnosoma_rotundatum_genome_assembly,_chromosome:_4	AUGUSTUS	CDS	98822628	98822801	1	+	2	ID=g23006.t1.CDS2;Parent=g23006.t1;
OU744339.1_Gymnosoma_rotundatum_genome_assembly,_chromosome:_4	AUGUSTUS	exon	98822628	98822801	.	+	.	ID=g23006.t1.exon2;Parent=g23006.t1;
OU744339.1_Gymnosoma_rotundatum_genome_assembly,_chromosome:_4	AUGUSTUS	intron	98822802	98822915	1	+	.	ID=g23006.t1.intron2;Parent=g23006.t1;
OU744339.1_Gymnosoma_rotundatum_genome_assembly,_chromosome:_4	AUGUSTUS	CDS	98822916	98823108	1	+	2	ID=g23006.t1.CDS3;Parent=g23006.t1;
OU744339.1_Gymnosoma_rotundatum_genome_assembly,_chromosome:_4	AUGUSTUS	exon	98822916	98823108	.	+	.	ID=g23006.t1.exon3;Parent=g23006.t1;
OU744339.1_Gymnosoma_rotundatum_genome_assembly,_chromosome:_4	AUGUSTUS	intron	98823109	98827436	1	+	.	ID=g23006.t1.intron3;Parent=g23006.t1;
OU744339.1_Gymnosoma_rotundatum_genome_assembly,_chromosome:_4	AUGUSTUS	CDS	98827437	98827614	1	+	1	ID=g23006.t1.CDS4;Parent=g23006.t1;
OU744339.1_Gymnosoma_rotundatum_genome_assembly,_chromosome:_4	AUGUSTUS	exon	98827437	98827614	.	+	.	ID=g23006.t1.exon4;Parent=g23006.t1;
OU744339.1_Gymnosoma_rotundatum_genome_assembly,_chromosome:_4	AUGUSTUS	stop_codon	98827612	98827614	.	+	0	ID=g23006.t1.stop1;Parent=g23006.t1;
OU744339.1_Gymnosoma_rotundatum_genome_assembly,_chromosome:_4	AUGUSTUS	gene	98833614	98840853	.	-	.	ID=g23007;
OU744339.1_Gymnosoma_rotundatum_genome_assembly,_chromosome:_4	AUGUSTUS	mRNA	98833614	98840853	1	-	.	ID=g23007.t1;Parent=g23007;
OU744339.1_Gymnosoma_rotundatum_genome_assembly,_chromosome:_4	AUGUSTUS	stop_codon	98833614	98833616	.	-	0	ID=g23007.t1.stop1;Parent=g23007.t1;
OU744339.1_Gymnosoma_rotundatum_genome_assembly,_chromosome:_4	AUGUSTUS	CDS	98833614	98833766	1	-	0	ID=g23007.t1.CDS1;Parent=g23007.t1;
OU744339.1_Gymnosoma_rotundatum_genome_assembly,_chromosome:_4	AUGUSTUS	exon	98833614	98833766	.	-	.	ID=g23007.t1.exon1;Parent=g23007.t1;
OU744339.1_Gymnosoma_rotundatum_genome_assembly,_chromosome:_4	AUGUSTUS	intron	98833767	98839467	1	-	.	ID=g23007.t1.intron1;Parent=g23007.t1;
OU744339.1_Gymnosoma_rotundatum_genome_assembly,_chromosome:_4	AUGUSTUS	CDS	98839468	98840853	1	-	0	ID=g23007.t1.CDS2;Parent=g23007.t1;
OU744339.1_Gymnosoma_rotundatum_genome_assembly,_chromosome:_4	AUGUSTUS	exon	98839468	98840853	.	-	.	ID=g23007.t1.exon2;Parent=g23007.t1;
OU744339.1_Gymnosoma_rotundatum_genome_assembly,_chromosome:_4	AUGUSTUS	start_codon	98840851	98840853	.	-	0	ID=g23007.t1.start1;Parent=g23007.t1;
OU744339.1_Gymnosoma_rotundatum_genome_assembly,_chromosome:_4	AUGUSTUS	gene	98844776	98849169	.	-	.	ID=g23008;
OU744339.1_Gymnosoma_rotundatum_genome_assembly,_chromosome:_4	AUGUSTUS	mRNA	98844776	98849169	1	-	.	ID=g23008.t1;Parent=g23008;
OU744339.1_Gymnosoma_rotundatum_genome_assembly,_chromosome:_4	AUGUSTUS	stop_codon	98844776	98844778	.	-	0	ID=g23008.t1.stop1;Parent=g23008.t1;
OU744339.1_Gymnosoma_rotundatum_genome_assembly,_chromosome:_4	AUGUSTUS	CDS	98844776	98847302	1	-	1	ID=g23008.t1.CDS1;Parent=g23008.t1;
OU744339.1_Gymnosoma_rotundatum_genome_assembly,_chromosome:_4	AUGUSTUS	exon	98844776	98847302	.	-	.	ID=g23008.t1.exon1;Parent=g23008.t1;
OU744339.1_Gymnosoma_rotundatum_genome_assembly,_chromosome:_4	AUGUSTUS	intron	98847303	98848618	1	-	.	ID=g23008.t1.intron1;Parent=g23008.t1;
OU744339.1_Gymnosoma_rotundatum_genome_assembly,_chromosome:_4	AUGUSTUS	CDS	98848619	98849169	1	-	0	ID=g23008.t1.CDS2;Parent=g23008.t1;
OU744339.1_Gymnosoma_rotundatum_genome_assembly,_chromosome:_4	AUGUSTUS	exon	98848619	98849169	.	-	.	ID=g23008.t1.exon2;Parent=g23008.t1;
OU744339.1_Gymnosoma_rotundatum_genome_assembly,_chromosome:_4	AUGUSTUS	start_codon	98849167	98849169	.	-	0	ID=g23008.t1.start1;Parent=g23008.t1;
OU744339.1_Gymnosoma_rotundatum_genome_assembly,_chromosome:_4	AUGUSTUS	gene	98850789	98851193	.	+	.	ID=g23009;
OU744339.1_Gymnosoma_rotundatum_genome_assembly,_chromosome:_4	AUGUSTUS	mRNA	98850789	98851193	1	+	.	ID=g23009.t1;Parent=g23009;
OU744339.1_Gymnosoma_rotundatum_genome_assembly,_chromosome:_4	AUGUSTUS	start_codon	98850789	98850791	.	+	0	ID=g23009.t1.start1;Parent=g23009.t1;
OU744339.1_Gymnosoma_rotundatum_genome_assembly,_chromosome:_4	AUGUSTUS	CDS	98850789	98851193	1	+	0	ID=g23009.t1.CDS1;Parent=g23009.t1;
OU744339.1_Gymnosoma_rotundatum_genome_assembly,_chromosome:_4	AUGUSTUS	exon	98850789	98851193	.	+	.	ID=g23009.t1.exon1;Parent=g23009.t1;
OU744339.1_Gymnosoma_rotundatum_genome_assembly,_chromosome:_4	AUGUSTUS	stop_codon	98851191	98851193	.	+	0	ID=g23009.t1.stop1;Parent=g23009.t1;
OU744339.1_Gymnosoma_rotundatum_genome_assembly,_chromosome:_4	AUGUSTUS	gene	98862073	98867727	.	+	.	ID=g23010;
OU744339.1_Gymnosoma_rotundatum_genome_assembly,_chromosome:_4	AUGUSTUS	mRNA	98862073	98867727	1	+	.	ID=g23010.t1;Parent=g23010;
OU744339.1_Gymnosoma_rotundatum_genome_assembly,_chromosome:_4	AUGUSTUS	start_codon	98862073	98862075	.	+	0	ID=g23010.t1.start1;Parent=g23010.t1;
OU744339.1_Gymnosoma_rotundatum_genome_assembly,_chromosome:_4	AUGUSTUS	CDS	98862073	98862268	1	+	0	ID=g23010.t1.CDS1;Parent=g23010.t1;
OU744339.1_Gymnosoma_rotundatum_genome_assembly,_chromosome:_4	AUGUSTUS	exon	98862073	98862268	.	+	.	ID=g23010.t1.exon1;Parent=g23010.t1;
OU744339.1_Gymnosoma_rotundatum_genome_assembly,_chromosome:_4	AUGUSTUS	intron	98862269	98862326	1	+	.	ID=g23010.t1.intron1;Parent=g23010.t1;
OU744339.1_Gymnosoma_rotundatum_genome_assembly,_chromosome:_4	AUGUSTUS	CDS	98862327	98862609	1	+	2	ID=g23010.t1.CDS2;Parent=g23010.t1;
OU744339.1_Gymnosoma_rotundatum_genome_assembly,_chromosome:_4	AUGUSTUS	exon	98862327	98862609	.	+	.	ID=g23010.t1.exon2;Parent=g23010.t1;
OU744339.1_Gymnosoma_rotundatum_genome_assembly,_chromosome:_4	AUGUSTUS	intron	98862610	98862677	1	+	.	ID=g23010.t1.intron2;Parent=g23010.t1;
OU744339.1_Gymnosoma_rotundatum_genome_assembly,_chromosome:_4	AUGUSTUS	CDS	98862678	98862778	1	+	1	ID=g23010.t1.CDS3;Parent=g23010.t1;
OU744339.1_Gymnosoma_rotundatum_genome_assembly,_chromosome:_4	AUGUSTUS	exon	98862678	98862778	.	+	.	ID=g23010.t1.exon3;Parent=g23010.t1;
OU744339.1_Gymnosoma_rotundatum_genome_assembly,_chromosome:_4	AUGUSTUS	intron	98862779	98866592	1	+	.	ID=g23010.t1.intron3;Parent=g23010.t1;
OU744339.1_Gymnosoma_rotundatum_genome_assembly,_chromosome:_4	AUGUSTUS	CDS	98866593	98866866	1	+	2	ID=g23010.t1.CDS4;Parent=g23010.t1;
OU744339.1_Gymnosoma_rotundatum_genome_assembly,_chromosome:_4	AUGUSTUS	exon	98866593	98866866	.	+	.	ID=g23010.t1.exon4;Parent=g23010.t1;
OU744339.1_Gymnosoma_rotundatum_genome_assembly,_chromosome:_4	AUGUSTUS	intron	98866867	98866937	1	+	.	ID=g23010.t1.intron4;Parent=g23010.t1;
OU744339.1_Gymnosoma_rotundatum_genome_assembly,_chromosome:_4	AUGUSTUS	CDS	98866938	98867464	1	+	1	ID=g23010.t1.CDS5;Parent=g23010.t1;
OU744339.1_Gymnosoma_rotundatum_genome_assembly,_chromosome:_4	AUGUSTUS	exon	98866938	98867464	.	+	.	ID=g23010.t1.exon5;Parent=g23010.t1;
OU744339.1_Gymnosoma_rotundatum_genome_assembly,_chromosome:_4	AUGUSTUS	intron	98867465	98867566	1	+	.	ID=g23010.t1.intron5;Parent=g23010.t1;
OU744339.1_Gymnosoma_rotundatum_genome_assembly,_chromosome:_4	AUGUSTUS	CDS	98867567	98867727	1	+	2	ID=g23010.t1.CDS6;Parent=g23010.t1;
OU744339.1_Gymnosoma_rotundatum_genome_assembly,_chromosome:_4	AUGUSTUS	exon	98867567	98867727	.	+	.	ID=g23010.t1.exon6;Parent=g23010.t1;
OU744339.1_Gymnosoma_rotundatum_genome_assembly,_chromosome:_4	AUGUSTUS	stop_codon	98867725	98867727	.	+	0	ID=g23010.t1.stop1;Parent=g23010.t1;
OU744339.1_Gymnosoma_rotundatum_genome_assembly,_chromosome:_4	AUGUSTUS	gene	98867844	98870598	.	-	.	ID=g23011;
OU744339.1_Gymnosoma_rotundatum_genome_assembly,_chromosome:_4	AUGUSTUS	mRNA	98867844	98870598	1	-	.	ID=g23011.t1;Parent=g23011;
OU744339.1_Gymnosoma_rotundatum_genome_assembly,_chromosome:_4	AUGUSTUS	stop_codon	98867844	98867846	.	-	0	ID=g23011.t1.stop1;Parent=g23011.t1;
OU744339.1_Gymnosoma_rotundatum_genome_assembly,_chromosome:_4	AUGUSTUS	CDS	98867844	98867991	1	-	1	ID=g23011.t1.CDS1;Parent=g23011.t1;
OU744339.1_Gymnosoma_rotundatum_genome_assembly,_chromosome:_4	AUGUSTUS	exon	98867844	98867991	.	-	.	ID=g23011.t1.exon1;Parent=g23011.t1;
OU744339.1_Gymnosoma_rotundatum_genome_assembly,_chromosome:_4	AUGUSTUS	intron	98867992	98868059	1	-	.	ID=g23011.t1.intron1;Parent=g23011.t1;
OU744339.1_Gymnosoma_rotundatum_genome_assembly,_chromosome:_4	AUGUSTUS	CDS	98868060	98868170	1	-	1	ID=g23011.t1.CDS2;Parent=g23011.t1;
OU744339.1_Gymnosoma_rotundatum_genome_assembly,_chromosome:_4	AUGUSTUS	exon	98868060	98868170	.	-	.	ID=g23011.t1.exon2;Parent=g23011.t1;
OU744339.1_Gymnosoma_rotundatum_genome_assembly,_chromosome:_4	AUGUSTUS	intron	98868171	98870129	1	-	.	ID=g23011.t1.intron2;Parent=g23011.t1;
OU744339.1_Gymnosoma_rotundatum_genome_assembly,_chromosome:_4	AUGUSTUS	CDS	98870130	98870398	1	-	0	ID=g23011.t1.CDS3;Parent=g23011.t1;
OU744339.1_Gymnosoma_rotundatum_genome_assembly,_chromosome:_4	AUGUSTUS	exon	98870130	98870398	.	-	.	ID=g23011.t1.exon3;Parent=g23011.t1;
OU744339.1_Gymnosoma_rotundatum_genome_assembly,_chromosome:_4	AUGUSTUS	intron	98870399	98870466	1	-	.	ID=g23011.t1.intron3;Parent=g23011.t1;
OU744339.1_Gymnosoma_rotundatum_genome_assembly,_chromosome:_4	AUGUSTUS	CDS	98870467	98870598	1	-	0	ID=g23011.t1.CDS4;Parent=g23011.t1;
OU744339.1_Gymnosoma_rotundatum_genome_assembly,_chromosome:_4	AUGUSTUS	exon	98870467	98870598	.	-	.	ID=g23011.t1.exon4;Parent=g23011.t1;
OU744339.1_Gymnosoma_rotundatum_genome_assembly,_chromosome:_4	AUGUSTUS	start_codon	98870596	98870598	.	-	0	ID=g23011.t1.start1;Parent=g23011.t1;
OU744339.1_Gymnosoma_rotundatum_genome_assembly,_chromosome:_4	AUGUSTUS	gene	98873106	98873387	.	+	.	ID=g23012;
OU744339.1_Gymnosoma_rotundatum_genome_assembly,_chromosome:_4	AUGUSTUS	mRNA	98873106	98873387	0.92	+	.	ID=g23012.t1;Parent=g23012;
OU744339.1_Gymnosoma_rotundatum_genome_assembly,_chromosome:_4	AUGUSTUS	start_codon	98873106	98873108	.	+	0	ID=g23012.t1.start1;Parent=g23012.t1;
OU744339.1_Gymnosoma_rotundatum_genome_assembly,_chromosome:_4	AUGUSTUS	CDS	98873106	98873387	0.92	+	0	ID=g23012.t1.CDS1;Parent=g23012.t1;
OU744339.1_Gymnosoma_rotundatum_genome_assembly,_chromosome:_4	AUGUSTUS	exon	98873106	98873387	.	+	.	ID=g23012.t1.exon1;Parent=g23012.t1;
OU744339.1_Gymnosoma_rotundatum_genome_assembly,_chromosome:_4	AUGUSTUS	stop_codon	98873385	98873387	.	+	0	ID=g23012.t1.stop1;Parent=g23012.t1;
OU744339.1_Gymnosoma_rotundatum_genome_assembly,_chromosome:_4	AUGUSTUS	gene	98881907	98882107	.	+	.	ID=g23013;
OU744339.1_Gymnosoma_rotundatum_genome_assembly,_chromosome:_4	AUGUSTUS	mRNA	98881907	98882107	1	+	.	ID=g23013.t1;Parent=g23013;
OU744339.1_Gymnosoma_rotundatum_genome_assembly,_chromosome:_4	AUGUSTUS	start_codon	98881907	98881909	.	+	0	ID=g23013.t1.start1;Parent=g23013.t1;
OU744339.1_Gymnosoma_rotundatum_genome_assembly,_chromosome:_4	AUGUSTUS	CDS	98881907	98882107	1	+	0	ID=g23013.t1.CDS1;Parent=g23013.t1;
OU744339.1_Gymnosoma_rotundatum_genome_assembly,_chromosome:_4	AUGUSTUS	exon	98881907	98882107	.	+	.	ID=g23013.t1.exon1;Parent=g23013.t1;
OU744339.1_Gymnosoma_rotundatum_genome_assembly,_chromosome:_4	AUGUSTUS	stop_codon	98882105	98882107	.	+	0	ID=g23013.t1.stop1;Parent=g23013.t1;
OU744339.1_Gymnosoma_rotundatum_genome_assembly,_chromosome:_4	AUGUSTUS	gene	98889258	98891938	.	-	.	ID=g23014;
OU744339.1_Gymnosoma_rotundatum_genome_assembly,_chromosome:_4	AUGUSTUS	mRNA	98889258	98891938	1	-	.	ID=g23014.t1;Parent=g23014;
OU744339.1_Gymnosoma_rotundatum_genome_assembly,_chromosome:_4	AUGUSTUS	stop_codon	98889258	98889260	.	-	0	ID=g23014.t1.stop1;Parent=g23014.t1;
OU744339.1_Gymnosoma_rotundatum_genome_assembly,_chromosome:_4	AUGUSTUS	CDS	98889258	98890162	1	-	2	ID=g23014.t1.CDS1;Parent=g23014.t1;
OU744339.1_Gymnosoma_rotundatum_genome_assembly,_chromosome:_4	AUGUSTUS	exon	98889258	98890162	.	-	.	ID=g23014.t1.exon1;Parent=g23014.t1;
OU744339.1_Gymnosoma_rotundatum_genome_assembly,_chromosome:_4	AUGUSTUS	intron	98890163	98890663	1	-	.	ID=g23014.t1.intron1;Parent=g23014.t1;
OU744339.1_Gymnosoma_rotundatum_genome_assembly,_chromosome:_4	AUGUSTUS	CDS	98890664	98890882	1	-	2	ID=g23014.t1.CDS2;Parent=g23014.t1;
OU744339.1_Gymnosoma_rotundatum_genome_assembly,_chromosome:_4	AUGUSTUS	exon	98890664	98890882	.	-	.	ID=g23014.t1.exon2;Parent=g23014.t1;
OU744339.1_Gymnosoma_rotundatum_genome_assembly,_chromosome:_4	AUGUSTUS	intron	98890883	98891535	1	-	.	ID=g23014.t1.intron2;Parent=g23014.t1;
OU744339.1_Gymnosoma_rotundatum_genome_assembly,_chromosome:_4	AUGUSTUS	CDS	98891536	98891938	1	-	0	ID=g23014.t1.CDS3;Parent=g23014.t1;
OU744339.1_Gymnosoma_rotundatum_genome_assembly,_chromosome:_4	AUGUSTUS	exon	98891536	98891938	.	-	.	ID=g23014.t1.exon3;Parent=g23014.t1;
OU744339.1_Gymnosoma_rotundatum_genome_assembly,_chromosome:_4	AUGUSTUS	start_codon	98891936	98891938	.	-	0	ID=g23014.t1.start1;Parent=g23014.t1;
OU744339.1_Gymnosoma_rotundatum_genome_assembly,_chromosome:_4	AUGUSTUS	mRNA	98889258	98891938	1	-	.	ID=g23014.t2;Parent=g23014;
OU744339.1_Gymnosoma_rotundatum_genome_assembly,_chromosome:_4	AUGUSTUS	stop_codon	98889258	98889260	.	-	0	ID=g23014.t2.stop1;Parent=g23014.t2;
OU744339.1_Gymnosoma_rotundatum_genome_assembly,_chromosome:_4	AUGUSTUS	CDS	98889258	98890162	1	-	2	ID=g23014.t2.CDS1;Parent=g23014.t2;
OU744339.1_Gymnosoma_rotundatum_genome_assembly,_chromosome:_4	AUGUSTUS	exon	98889258	98890162	.	-	.	ID=g23014.t2.exon1;Parent=g23014.t2;
OU744339.1_Gymnosoma_rotundatum_genome_assembly,_chromosome:_4	AUGUSTUS	intron	98890163	98890663	1	-	.	ID=g23014.t2.intron1;Parent=g23014.t2;
OU744339.1_Gymnosoma_rotundatum_genome_assembly,_chromosome:_4	AUGUSTUS	CDS	98890664	98890936	1	-	2	ID=g23014.t2.CDS2;Parent=g23014.t2;
OU744339.1_Gymnosoma_rotundatum_genome_assembly,_chromosome:_4	AUGUSTUS	exon	98890664	98890936	.	-	.	ID=g23014.t2.exon2;Parent=g23014.t2;
OU744339.1_Gymnosoma_rotundatum_genome_assembly,_chromosome:_4	AUGUSTUS	intron	98890937	98891535	1	-	.	ID=g23014.t2.intron2;Parent=g23014.t2;
OU744339.1_Gymnosoma_rotundatum_genome_assembly,_chromosome:_4	AUGUSTUS	CDS	98891536	98891938	1	-	0	ID=g23014.t2.CDS3;Parent=g23014.t2;
OU744339.1_Gymnosoma_rotundatum_genome_assembly,_chromosome:_4	AUGUSTUS	exon	98891536	98891938	.	-	.	ID=g23014.t2.exon3;Parent=g23014.t2;
OU744339.1_Gymnosoma_rotundatum_genome_assembly,_chromosome:_4	AUGUSTUS	start_codon	98891936	98891938	.	-	0	ID=g23014.t2.start1;Parent=g23014.t2;
OU744339.1_Gymnosoma_rotundatum_genome_assembly,_chromosome:_4	AUGUSTUS	gene	98895794	98896615	.	+	.	ID=g23015;
OU744339.1_Gymnosoma_rotundatum_genome_assembly,_chromosome:_4	AUGUSTUS	mRNA	98895794	98896615	1	+	.	ID=g23015.t1;Parent=g23015;
OU744339.1_Gymnosoma_rotundatum_genome_assembly,_chromosome:_4	AUGUSTUS	start_codon	98895794	98895796	.	+	0	ID=g23015.t1.start1;Parent=g23015.t1;
OU744339.1_Gymnosoma_rotundatum_genome_assembly,_chromosome:_4	AUGUSTUS	CDS	98895794	98896615	1	+	0	ID=g23015.t1.CDS1;Parent=g23015.t1;
OU744339.1_Gymnosoma_rotundatum_genome_assembly,_chromosome:_4	AUGUSTUS	exon	98895794	98896615	.	+	.	ID=g23015.t1.exon1;Parent=g23015.t1;
OU744339.1_Gymnosoma_rotundatum_genome_assembly,_chromosome:_4	AUGUSTUS	stop_codon	98896613	98896615	.	+	0	ID=g23015.t1.stop1;Parent=g23015.t1;
OU744339.1_Gymnosoma_rotundatum_genome_assembly,_chromosome:_4	AUGUSTUS	gene	98897395	98898129	.	-	.	ID=g23016;
OU744339.1_Gymnosoma_rotundatum_genome_assembly,_chromosome:_4	AUGUSTUS	mRNA	98897395	98898129	1	-	.	ID=g23016.t1;Parent=g23016;
OU744339.1_Gymnosoma_rotundatum_genome_assembly,_chromosome:_4	AUGUSTUS	stop_codon	98897395	98897397	.	-	0	ID=g23016.t1.stop1;Parent=g23016.t1;
OU744339.1_Gymnosoma_rotundatum_genome_assembly,_chromosome:_4	AUGUSTUS	CDS	98897395	98897752	1	-	1	ID=g23016.t1.CDS1;Parent=g23016.t1;
OU744339.1_Gymnosoma_rotundatum_genome_assembly,_chromosome:_4	AUGUSTUS	exon	98897395	98897752	.	-	.	ID=g23016.t1.exon1;Parent=g23016.t1;
OU744339.1_Gymnosoma_rotundatum_genome_assembly,_chromosome:_4	AUGUSTUS	intron	98897753	98897811	1	-	.	ID=g23016.t1.intron1;Parent=g23016.t1;
OU744339.1_Gymnosoma_rotundatum_genome_assembly,_chromosome:_4	AUGUSTUS	CDS	98897812	98897983	1	-	2	ID=g23016.t1.CDS2;Parent=g23016.t1;
OU744339.1_Gymnosoma_rotundatum_genome_assembly,_chromosome:_4	AUGUSTUS	exon	98897812	98897983	.	-	.	ID=g23016.t1.exon2;Parent=g23016.t1;
OU744339.1_Gymnosoma_rotundatum_genome_assembly,_chromosome:_4	AUGUSTUS	intron	98897984	98898044	1	-	.	ID=g23016.t1.intron2;Parent=g23016.t1;
OU744339.1_Gymnosoma_rotundatum_genome_assembly,_chromosome:_4	AUGUSTUS	CDS	98898045	98898129	1	-	0	ID=g23016.t1.CDS3;Parent=g23016.t1;
OU744339.1_Gymnosoma_rotundatum_genome_assembly,_chromosome:_4	AUGUSTUS	exon	98898045	98898129	.	-	.	ID=g23016.t1.exon3;Parent=g23016.t1;
OU744339.1_Gymnosoma_rotundatum_genome_assembly,_chromosome:_4	AUGUSTUS	start_codon	98898127	98898129	.	-	0	ID=g23016.t1.start1;Parent=g23016.t1;
OU744339.1_Gymnosoma_rotundatum_genome_assembly,_chromosome:_4	AUGUSTUS	gene	98900786	98906051	.	+	.	ID=g23017;
OU744339.1_Gymnosoma_rotundatum_genome_assembly,_chromosome:_4	AUGUSTUS	mRNA	98900786	98906051	1	+	.	ID=g23017.t1;Parent=g23017;
OU744339.1_Gymnosoma_rotundatum_genome_assembly,_chromosome:_4	AUGUSTUS	start_codon	98900786	98900788	.	+	0	ID=g23017.t1.start1;Parent=g23017.t1;
OU744339.1_Gymnosoma_rotundatum_genome_assembly,_chromosome:_4	AUGUSTUS	CDS	98900786	98900854	1	+	0	ID=g23017.t1.CDS1;Parent=g23017.t1;
OU744339.1_Gymnosoma_rotundatum_genome_assembly,_chromosome:_4	AUGUSTUS	exon	98900786	98900854	.	+	.	ID=g23017.t1.exon1;Parent=g23017.t1;
OU744339.1_Gymnosoma_rotundatum_genome_assembly,_chromosome:_4	AUGUSTUS	intron	98900855	98900978	1	+	.	ID=g23017.t1.intron1;Parent=g23017.t1;
OU744339.1_Gymnosoma_rotundatum_genome_assembly,_chromosome:_4	AUGUSTUS	CDS	98900979	98901098	1	+	0	ID=g23017.t1.CDS2;Parent=g23017.t1;
OU744339.1_Gymnosoma_rotundatum_genome_assembly,_chromosome:_4	AUGUSTUS	exon	98900979	98901098	.	+	.	ID=g23017.t1.exon2;Parent=g23017.t1;
OU744339.1_Gymnosoma_rotundatum_genome_assembly,_chromosome:_4	AUGUSTUS	intron	98901099	98905952	1	+	.	ID=g23017.t1.intron2;Parent=g23017.t1;
OU744339.1_Gymnosoma_rotundatum_genome_assembly,_chromosome:_4	AUGUSTUS	CDS	98905953	98906051	1	+	0	ID=g23017.t1.CDS3;Parent=g23017.t1;
OU744339.1_Gymnosoma_rotundatum_genome_assembly,_chromosome:_4	AUGUSTUS	exon	98905953	98906051	.	+	.	ID=g23017.t1.exon3;Parent=g23017.t1;
OU744339.1_Gymnosoma_rotundatum_genome_assembly,_chromosome:_4	AUGUSTUS	stop_codon	98906049	98906051	.	+	0	ID=g23017.t1.stop1;Parent=g23017.t1;
OU744339.1_Gymnosoma_rotundatum_genome_assembly,_chromosome:_4	AUGUSTUS	gene	98925146	98945278	.	-	.	ID=g23018;
OU744339.1_Gymnosoma_rotundatum_genome_assembly,_chromosome:_4	AUGUSTUS	mRNA	98925146	98945278	1	-	.	ID=g23018.t1;Parent=g23018;
OU744339.1_Gymnosoma_rotundatum_genome_assembly,_chromosome:_4	AUGUSTUS	stop_codon	98925146	98925148	.	-	0	ID=g23018.t1.stop1;Parent=g23018.t1;
OU744339.1_Gymnosoma_rotundatum_genome_assembly,_chromosome:_4	AUGUSTUS	CDS	98925146	98925243	1	-	2	ID=g23018.t1.CDS1;Parent=g23018.t1;
OU744339.1_Gymnosoma_rotundatum_genome_assembly,_chromosome:_4	AUGUSTUS	exon	98925146	98925243	.	-	.	ID=g23018.t1.exon1;Parent=g23018.t1;
OU744339.1_Gymnosoma_rotundatum_genome_assembly,_chromosome:_4	AUGUSTUS	intron	98925244	98925389	1	-	.	ID=g23018.t1.intron1;Parent=g23018.t1;
OU744339.1_Gymnosoma_rotundatum_genome_assembly,_chromosome:_4	AUGUSTUS	CDS	98925390	98925516	1	-	0	ID=g23018.t1.CDS2;Parent=g23018.t1;
OU744339.1_Gymnosoma_rotundatum_genome_assembly,_chromosome:_4	AUGUSTUS	exon	98925390	98925516	.	-	.	ID=g23018.t1.exon2;Parent=g23018.t1;
OU744339.1_Gymnosoma_rotundatum_genome_assembly,_chromosome:_4	AUGUSTUS	intron	98925517	98936391	1	-	.	ID=g23018.t1.intron2;Parent=g23018.t1;
OU744339.1_Gymnosoma_rotundatum_genome_assembly,_chromosome:_4	AUGUSTUS	CDS	98936392	98936874	1	-	0	ID=g23018.t1.CDS3;Parent=g23018.t1;
OU744339.1_Gymnosoma_rotundatum_genome_assembly,_chromosome:_4	AUGUSTUS	exon	98936392	98936874	.	-	.	ID=g23018.t1.exon3;Parent=g23018.t1;
OU744339.1_Gymnosoma_rotundatum_genome_assembly,_chromosome:_4	AUGUSTUS	intron	98936875	98943137	1	-	.	ID=g23018.t1.intron3;Parent=g23018.t1;
OU744339.1_Gymnosoma_rotundatum_genome_assembly,_chromosome:_4	AUGUSTUS	CDS	98943138	98943335	1	-	0	ID=g23018.t1.CDS4;Parent=g23018.t1;
OU744339.1_Gymnosoma_rotundatum_genome_assembly,_chromosome:_4	AUGUSTUS	exon	98943138	98943335	.	-	.	ID=g23018.t1.exon4;Parent=g23018.t1;
OU744339.1_Gymnosoma_rotundatum_genome_assembly,_chromosome:_4	AUGUSTUS	intron	98943336	98943406	1	-	.	ID=g23018.t1.intron4;Parent=g23018.t1;
OU744339.1_Gymnosoma_rotundatum_genome_assembly,_chromosome:_4	AUGUSTUS	CDS	98943407	98943724	1	-	0	ID=g23018.t1.CDS5;Parent=g23018.t1;
OU744339.1_Gymnosoma_rotundatum_genome_assembly,_chromosome:_4	AUGUSTUS	exon	98943407	98943724	.	-	.	ID=g23018.t1.exon5;Parent=g23018.t1;
OU744339.1_Gymnosoma_rotundatum_genome_assembly,_chromosome:_4	AUGUSTUS	intron	98943725	98943814	1	-	.	ID=g23018.t1.intron5;Parent=g23018.t1;
OU744339.1_Gymnosoma_rotundatum_genome_assembly,_chromosome:_4	AUGUSTUS	CDS	98943815	98944000	1	-	0	ID=g23018.t1.CDS6;Parent=g23018.t1;
OU744339.1_Gymnosoma_rotundatum_genome_assembly,_chromosome:_4	AUGUSTUS	exon	98943815	98944000	.	-	.	ID=g23018.t1.exon6;Parent=g23018.t1;
OU744339.1_Gymnosoma_rotundatum_genome_assembly,_chromosome:_4	AUGUSTUS	intron	98944001	98944075	1	-	.	ID=g23018.t1.intron6;Parent=g23018.t1;
OU744339.1_Gymnosoma_rotundatum_genome_assembly,_chromosome:_4	AUGUSTUS	CDS	98944076	98945278	1	-	0	ID=g23018.t1.CDS7;Parent=g23018.t1;
OU744339.1_Gymnosoma_rotundatum_genome_assembly,_chromosome:_4	AUGUSTUS	exon	98944076	98945278	.	-	.	ID=g23018.t1.exon7;Parent=g23018.t1;
OU744339.1_Gymnosoma_rotundatum_genome_assembly,_chromosome:_4	AUGUSTUS	start_codon	98945276	98945278	.	-	0	ID=g23018.t1.start1;Parent=g23018.t1;
OU744339.1_Gymnosoma_rotundatum_genome_assembly,_chromosome:_4	AUGUSTUS	gene	98947910	98978910	.	-	.	ID=g23019;
OU744339.1_Gymnosoma_rotundatum_genome_assembly,_chromosome:_4	AUGUSTUS	mRNA	98947910	98978910	0.72	-	.	ID=g23019.t1;Parent=g23019;
OU744339.1_Gymnosoma_rotundatum_genome_assembly,_chromosome:_4	AUGUSTUS	stop_codon	98947910	98947912	.	-	0	ID=g23019.t1.stop1;Parent=g23019.t1;
OU744339.1_Gymnosoma_rotundatum_genome_assembly,_chromosome:_4	AUGUSTUS	CDS	98947910	98948026	0.72	-	0	ID=g23019.t1.CDS1;Parent=g23019.t1;
OU744339.1_Gymnosoma_rotundatum_genome_assembly,_chromosome:_4	AUGUSTUS	exon	98947910	98948026	.	-	.	ID=g23019.t1.exon1;Parent=g23019.t1;
OU744339.1_Gymnosoma_rotundatum_genome_assembly,_chromosome:_4	AUGUSTUS	intron	98948027	98950360	1	-	.	ID=g23019.t1.intron1;Parent=g23019.t1;
OU744339.1_Gymnosoma_rotundatum_genome_assembly,_chromosome:_4	AUGUSTUS	CDS	98950361	98950480	1	-	0	ID=g23019.t1.CDS2;Parent=g23019.t1;
OU744339.1_Gymnosoma_rotundatum_genome_assembly,_chromosome:_4	AUGUSTUS	exon	98950361	98950480	.	-	.	ID=g23019.t1.exon2;Parent=g23019.t1;
OU744339.1_Gymnosoma_rotundatum_genome_assembly,_chromosome:_4	AUGUSTUS	intron	98950481	98976063	1	-	.	ID=g23019.t1.intron2;Parent=g23019.t1;
OU744339.1_Gymnosoma_rotundatum_genome_assembly,_chromosome:_4	AUGUSTUS	CDS	98976064	98978910	1	-	0	ID=g23019.t1.CDS3;Parent=g23019.t1;
OU744339.1_Gymnosoma_rotundatum_genome_assembly,_chromosome:_4	AUGUSTUS	exon	98976064	98978910	.	-	.	ID=g23019.t1.exon3;Parent=g23019.t1;
OU744339.1_Gymnosoma_rotundatum_genome_assembly,_chromosome:_4	AUGUSTUS	start_codon	98978908	98978910	.	-	0	ID=g23019.t1.start1;Parent=g23019.t1;
OU744339.1_Gymnosoma_rotundatum_genome_assembly,_chromosome:_4	AUGUSTUS	gene	98998713	99005071	.	+	.	ID=g23020;
OU744339.1_Gymnosoma_rotundatum_genome_assembly,_chromosome:_4	AUGUSTUS	mRNA	98998713	99005071	0.87	+	.	ID=g23020.t1;Parent=g23020;
OU744339.1_Gymnosoma_rotundatum_genome_assembly,_chromosome:_4	AUGUSTUS	start_codon	98998713	98998715	.	+	0	ID=g23020.t1.start1;Parent=g23020.t1;
OU744339.1_Gymnosoma_rotundatum_genome_assembly,_chromosome:_4	AUGUSTUS	CDS	98998713	98998758	1	+	0	ID=g23020.t1.CDS1;Parent=g23020.t1;
OU744339.1_Gymnosoma_rotundatum_genome_assembly,_chromosome:_4	AUGUSTUS	exon	98998713	98998758	.	+	.	ID=g23020.t1.exon1;Parent=g23020.t1;
OU744339.1_Gymnosoma_rotundatum_genome_assembly,_chromosome:_4	AUGUSTUS	intron	98998759	98998815	1	+	.	ID=g23020.t1.intron1;Parent=g23020.t1;
OU744339.1_Gymnosoma_rotundatum_genome_assembly,_chromosome:_4	AUGUSTUS	CDS	98998816	98999063	1	+	2	ID=g23020.t1.CDS2;Parent=g23020.t1;
OU744339.1_Gymnosoma_rotundatum_genome_assembly,_chromosome:_4	AUGUSTUS	exon	98998816	98999063	.	+	.	ID=g23020.t1.exon2;Parent=g23020.t1;
OU744339.1_Gymnosoma_rotundatum_genome_assembly,_chromosome:_4	AUGUSTUS	intron	98999064	98999133	1	+	.	ID=g23020.t1.intron2;Parent=g23020.t1;
OU744339.1_Gymnosoma_rotundatum_genome_assembly,_chromosome:_4	AUGUSTUS	CDS	98999134	98999290	1	+	0	ID=g23020.t1.CDS3;Parent=g23020.t1;
OU744339.1_Gymnosoma_rotundatum_genome_assembly,_chromosome:_4	AUGUSTUS	exon	98999134	98999290	.	+	.	ID=g23020.t1.exon3;Parent=g23020.t1;
OU744339.1_Gymnosoma_rotundatum_genome_assembly,_chromosome:_4	AUGUSTUS	intron	98999291	98999352	1	+	.	ID=g23020.t1.intron3;Parent=g23020.t1;
OU744339.1_Gymnosoma_rotundatum_genome_assembly,_chromosome:_4	AUGUSTUS	CDS	98999353	98999372	0.87	+	2	ID=g23020.t1.CDS4;Parent=g23020.t1;
OU744339.1_Gymnosoma_rotundatum_genome_assembly,_chromosome:_4	AUGUSTUS	exon	98999353	98999372	.	+	.	ID=g23020.t1.exon4;Parent=g23020.t1;
OU744339.1_Gymnosoma_rotundatum_genome_assembly,_chromosome:_4	AUGUSTUS	intron	98999373	98999448	0.87	+	.	ID=g23020.t1.intron4;Parent=g23020.t1;
OU744339.1_Gymnosoma_rotundatum_genome_assembly,_chromosome:_4	AUGUSTUS	CDS	98999449	98999710	0.87	+	0	ID=g23020.t1.CDS5;Parent=g23020.t1;
OU744339.1_Gymnosoma_rotundatum_genome_assembly,_chromosome:_4	AUGUSTUS	exon	98999449	98999710	.	+	.	ID=g23020.t1.exon5;Parent=g23020.t1;
OU744339.1_Gymnosoma_rotundatum_genome_assembly,_chromosome:_4	AUGUSTUS	intron	98999711	98999775	1	+	.	ID=g23020.t1.intron5;Parent=g23020.t1;
OU744339.1_Gymnosoma_rotundatum_genome_assembly,_chromosome:_4	AUGUSTUS	CDS	98999776	98999884	1	+	2	ID=g23020.t1.CDS6;Parent=g23020.t1;
OU744339.1_Gymnosoma_rotundatum_genome_assembly,_chromosome:_4	AUGUSTUS	exon	98999776	98999884	.	+	.	ID=g23020.t1.exon6;Parent=g23020.t1;
OU744339.1_Gymnosoma_rotundatum_genome_assembly,_chromosome:_4	AUGUSTUS	intron	98999885	99002128	1	+	.	ID=g23020.t1.intron6;Parent=g23020.t1;
OU744339.1_Gymnosoma_rotundatum_genome_assembly,_chromosome:_4	AUGUSTUS	CDS	99002129	99002206	1	+	1	ID=g23020.t1.CDS7;Parent=g23020.t1;
OU744339.1_Gymnosoma_rotundatum_genome_assembly,_chromosome:_4	AUGUSTUS	exon	99002129	99002206	.	+	.	ID=g23020.t1.exon7;Parent=g23020.t1;
OU744339.1_Gymnosoma_rotundatum_genome_assembly,_chromosome:_4	AUGUSTUS	intron	99002207	99002259	1	+	.	ID=g23020.t1.intron7;Parent=g23020.t1;
OU744339.1_Gymnosoma_rotundatum_genome_assembly,_chromosome:_4	AUGUSTUS	CDS	99002260	99002580	1	+	1	ID=g23020.t1.CDS8;Parent=g23020.t1;
OU744339.1_Gymnosoma_rotundatum_genome_assembly,_chromosome:_4	AUGUSTUS	exon	99002260	99002580	.	+	.	ID=g23020.t1.exon8;Parent=g23020.t1;
OU744339.1_Gymnosoma_rotundatum_genome_assembly,_chromosome:_4	AUGUSTUS	intron	99002581	99004321	1	+	.	ID=g23020.t1.intron8;Parent=g23020.t1;
OU744339.1_Gymnosoma_rotundatum_genome_assembly,_chromosome:_4	AUGUSTUS	CDS	99004322	99004424	1	+	1	ID=g23020.t1.CDS9;Parent=g23020.t1;
OU744339.1_Gymnosoma_rotundatum_genome_assembly,_chromosome:_4	AUGUSTUS	exon	99004322	99004424	.	+	.	ID=g23020.t1.exon9;Parent=g23020.t1;
OU744339.1_Gymnosoma_rotundatum_genome_assembly,_chromosome:_4	AUGUSTUS	intron	99004425	99004491	1	+	.	ID=g23020.t1.intron9;Parent=g23020.t1;
OU744339.1_Gymnosoma_rotundatum_genome_assembly,_chromosome:_4	AUGUSTUS	CDS	99004492	99004603	1	+	0	ID=g23020.t1.CDS10;Parent=g23020.t1;
OU744339.1_Gymnosoma_rotundatum_genome_assembly,_chromosome:_4	AUGUSTUS	exon	99004492	99004603	.	+	.	ID=g23020.t1.exon10;Parent=g23020.t1;
OU744339.1_Gymnosoma_rotundatum_genome_assembly,_chromosome:_4	AUGUSTUS	intron	99004604	99004667	1	+	.	ID=g23020.t1.intron10;Parent=g23020.t1;
OU744339.1_Gymnosoma_rotundatum_genome_assembly,_chromosome:_4	AUGUSTUS	CDS	99004668	99005071	1	+	2	ID=g23020.t1.CDS11;Parent=g23020.t1;
OU744339.1_Gymnosoma_rotundatum_genome_assembly,_chromosome:_4	AUGUSTUS	exon	99004668	99005071	.	+	.	ID=g23020.t1.exon11;Parent=g23020.t1;
OU744339.1_Gymnosoma_rotundatum_genome_assembly,_chromosome:_4	AUGUSTUS	stop_codon	99005069	99005071	.	+	0	ID=g23020.t1.stop1;Parent=g23020.t1;
OU744339.1_Gymnosoma_rotundatum_genome_assembly,_chromosome:_4	AUGUSTUS	gene	99044697	99097604	.	-	.	ID=g23021;
OU744339.1_Gymnosoma_rotundatum_genome_assembly,_chromosome:_4	AUGUSTUS	mRNA	99044697	99097604	0.16	-	.	ID=g23021.t1;Parent=g23021;
OU744339.1_Gymnosoma_rotundatum_genome_assembly,_chromosome:_4	AUGUSTUS	stop_codon	99044697	99044699	.	-	0	ID=g23021.t1.stop1;Parent=g23021.t1;
OU744339.1_Gymnosoma_rotundatum_genome_assembly,_chromosome:_4	AUGUSTUS	CDS	99044697	99044891	0.19	-	0	ID=g23021.t1.CDS1;Parent=g23021.t1;
OU744339.1_Gymnosoma_rotundatum_genome_assembly,_chromosome:_4	AUGUSTUS	exon	99044697	99044891	.	-	.	ID=g23021.t1.exon1;Parent=g23021.t1;
OU744339.1_Gymnosoma_rotundatum_genome_assembly,_chromosome:_4	AUGUSTUS	intron	99044892	99086571	0.39	-	.	ID=g23021.t1.intron1;Parent=g23021.t1;
OU744339.1_Gymnosoma_rotundatum_genome_assembly,_chromosome:_4	AUGUSTUS	CDS	99086572	99086781	0.85	-	0	ID=g23021.t1.CDS2;Parent=g23021.t1;
OU744339.1_Gymnosoma_rotundatum_genome_assembly,_chromosome:_4	AUGUSTUS	exon	99086572	99086781	.	-	.	ID=g23021.t1.exon2;Parent=g23021.t1;
OU744339.1_Gymnosoma_rotundatum_genome_assembly,_chromosome:_4	AUGUSTUS	intron	99086782	99086851	1	-	.	ID=g23021.t1.intron2;Parent=g23021.t1;
OU744339.1_Gymnosoma_rotundatum_genome_assembly,_chromosome:_4	AUGUSTUS	CDS	99086852	99087160	1	-	0	ID=g23021.t1.CDS3;Parent=g23021.t1;
OU744339.1_Gymnosoma_rotundatum_genome_assembly,_chromosome:_4	AUGUSTUS	exon	99086852	99087160	.	-	.	ID=g23021.t1.exon3;Parent=g23021.t1;
OU744339.1_Gymnosoma_rotundatum_genome_assembly,_chromosome:_4	AUGUSTUS	intron	99087161	99087224	1	-	.	ID=g23021.t1.intron3;Parent=g23021.t1;
OU744339.1_Gymnosoma_rotundatum_genome_assembly,_chromosome:_4	AUGUSTUS	CDS	99087225	99087480	1	-	1	ID=g23021.t1.CDS4;Parent=g23021.t1;
OU744339.1_Gymnosoma_rotundatum_genome_assembly,_chromosome:_4	AUGUSTUS	exon	99087225	99087480	.	-	.	ID=g23021.t1.exon4;Parent=g23021.t1;
OU744339.1_Gymnosoma_rotundatum_genome_assembly,_chromosome:_4	AUGUSTUS	intron	99087481	99093306	1	-	.	ID=g23021.t1.intron4;Parent=g23021.t1;
OU744339.1_Gymnosoma_rotundatum_genome_assembly,_chromosome:_4	AUGUSTUS	CDS	99093307	99093569	1	-	0	ID=g23021.t1.CDS5;Parent=g23021.t1;
OU744339.1_Gymnosoma_rotundatum_genome_assembly,_chromosome:_4	AUGUSTUS	exon	99093307	99093569	.	-	.	ID=g23021.t1.exon5;Parent=g23021.t1;
OU744339.1_Gymnosoma_rotundatum_genome_assembly,_chromosome:_4	AUGUSTUS	intron	99093570	99093638	1	-	.	ID=g23021.t1.intron5;Parent=g23021.t1;
OU744339.1_Gymnosoma_rotundatum_genome_assembly,_chromosome:_4	AUGUSTUS	CDS	99093639	99093869	1	-	0	ID=g23021.t1.CDS6;Parent=g23021.t1;
OU744339.1_Gymnosoma_rotundatum_genome_assembly,_chromosome:_4	AUGUSTUS	exon	99093639	99093869	.	-	.	ID=g23021.t1.exon6;Parent=g23021.t1;
OU744339.1_Gymnosoma_rotundatum_genome_assembly,_chromosome:_4	AUGUSTUS	intron	99093870	99096900	1	-	.	ID=g23021.t1.intron6;Parent=g23021.t1;
OU744339.1_Gymnosoma_rotundatum_genome_assembly,_chromosome:_4	AUGUSTUS	CDS	99096901	99096991	1	-	1	ID=g23021.t1.CDS7;Parent=g23021.t1;
OU744339.1_Gymnosoma_rotundatum_genome_assembly,_chromosome:_4	AUGUSTUS	exon	99096901	99096991	.	-	.	ID=g23021.t1.exon7;Parent=g23021.t1;
OU744339.1_Gymnosoma_rotundatum_genome_assembly,_chromosome:_4	AUGUSTUS	intron	99096992	99097074	1	-	.	ID=g23021.t1.intron7;Parent=g23021.t1;
OU744339.1_Gymnosoma_rotundatum_genome_assembly,_chromosome:_4	AUGUSTUS	CDS	99097075	99097604	1	-	0	ID=g23021.t1.CDS8;Parent=g23021.t1;
OU744339.1_Gymnosoma_rotundatum_genome_assembly,_chromosome:_4	AUGUSTUS	exon	99097075	99097604	.	-	.	ID=g23021.t1.exon8;Parent=g23021.t1;
OU744339.1_Gymnosoma_rotundatum_genome_assembly,_chromosome:_4	AUGUSTUS	start_codon	99097602	99097604	.	-	0	ID=g23021.t1.start1;Parent=g23021.t1;
OU744339.1_Gymnosoma_rotundatum_genome_assembly,_chromosome:_4	AUGUSTUS	gene	99190628	99191666	.	-	.	ID=g23022;
OU744339.1_Gymnosoma_rotundatum_genome_assembly,_chromosome:_4	AUGUSTUS	mRNA	99190628	99191666	1	-	.	ID=g23022.t1;Parent=g23022;
OU744339.1_Gymnosoma_rotundatum_genome_assembly,_chromosome:_4	AUGUSTUS	stop_codon	99190628	99190630	.	-	0	ID=g23022.t1.stop1;Parent=g23022.t1;
OU744339.1_Gymnosoma_rotundatum_genome_assembly,_chromosome:_4	AUGUSTUS	CDS	99190628	99190876	1	-	0	ID=g23022.t1.CDS1;Parent=g23022.t1;
OU744339.1_Gymnosoma_rotundatum_genome_assembly,_chromosome:_4	AUGUSTUS	exon	99190628	99190876	.	-	.	ID=g23022.t1.exon1;Parent=g23022.t1;
OU744339.1_Gymnosoma_rotundatum_genome_assembly,_chromosome:_4	AUGUSTUS	intron	99190877	99190950	1	-	.	ID=g23022.t1.intron1;Parent=g23022.t1;
OU744339.1_Gymnosoma_rotundatum_genome_assembly,_chromosome:_4	AUGUSTUS	CDS	99190951	99191066	1	-	2	ID=g23022.t1.CDS2;Parent=g23022.t1;
OU744339.1_Gymnosoma_rotundatum_genome_assembly,_chromosome:_4	AUGUSTUS	exon	99190951	99191066	.	-	.	ID=g23022.t1.exon2;Parent=g23022.t1;
OU744339.1_Gymnosoma_rotundatum_genome_assembly,_chromosome:_4	AUGUSTUS	intron	99191067	99191180	1	-	.	ID=g23022.t1.intron2;Parent=g23022.t1;
OU744339.1_Gymnosoma_rotundatum_genome_assembly,_chromosome:_4	AUGUSTUS	CDS	99191181	99191542	1	-	1	ID=g23022.t1.CDS3;Parent=g23022.t1;
OU744339.1_Gymnosoma_rotundatum_genome_assembly,_chromosome:_4	AUGUSTUS	exon	99191181	99191542	.	-	.	ID=g23022.t1.exon3;Parent=g23022.t1;
OU744339.1_Gymnosoma_rotundatum_genome_assembly,_chromosome:_4	AUGUSTUS	intron	99191543	99191601	1	-	.	ID=g23022.t1.intron3;Parent=g23022.t1;
OU744339.1_Gymnosoma_rotundatum_genome_assembly,_chromosome:_4	AUGUSTUS	CDS	99191602	99191666	1	-	0	ID=g23022.t1.CDS4;Parent=g23022.t1;
OU744339.1_Gymnosoma_rotundatum_genome_assembly,_chromosome:_4	AUGUSTUS	exon	99191602	99191666	.	-	.	ID=g23022.t1.exon4;Parent=g23022.t1;
OU744339.1_Gymnosoma_rotundatum_genome_assembly,_chromosome:_4	AUGUSTUS	start_codon	99191664	99191666	.	-	0	ID=g23022.t1.start1;Parent=g23022.t1;
OU744339.1_Gymnosoma_rotundatum_genome_assembly,_chromosome:_4	AUGUSTUS	gene	99195302	99195547	.	-	.	ID=g23023;
OU744339.1_Gymnosoma_rotundatum_genome_assembly,_chromosome:_4	AUGUSTUS	mRNA	99195302	99195547	1	-	.	ID=g23023.t1;Parent=g23023;
OU744339.1_Gymnosoma_rotundatum_genome_assembly,_chromosome:_4	AUGUSTUS	stop_codon	99195302	99195304	.	-	0	ID=g23023.t1.stop1;Parent=g23023.t1;
OU744339.1_Gymnosoma_rotundatum_genome_assembly,_chromosome:_4	AUGUSTUS	CDS	99195302	99195547	1	-	0	ID=g23023.t1.CDS1;Parent=g23023.t1;
OU744339.1_Gymnosoma_rotundatum_genome_assembly,_chromosome:_4	AUGUSTUS	exon	99195302	99195547	.	-	.	ID=g23023.t1.exon1;Parent=g23023.t1;
OU744339.1_Gymnosoma_rotundatum_genome_assembly,_chromosome:_4	AUGUSTUS	start_codon	99195545	99195547	.	-	0	ID=g23023.t1.start1;Parent=g23023.t1;
OU744339.1_Gymnosoma_rotundatum_genome_assembly,_chromosome:_4	AUGUSTUS	gene	99221236	99221589	.	-	.	ID=g23024;
OU744339.1_Gymnosoma_rotundatum_genome_assembly,_chromosome:_4	AUGUSTUS	mRNA	99221236	99221589	0.59	-	.	ID=g23024.t1;Parent=g23024;
OU744339.1_Gymnosoma_rotundatum_genome_assembly,_chromosome:_4	AUGUSTUS	stop_codon	99221236	99221238	.	-	0	ID=g23024.t1.stop1;Parent=g23024.t1;
OU744339.1_Gymnosoma_rotundatum_genome_assembly,_chromosome:_4	AUGUSTUS	CDS	99221236	99221589	0.59	-	0	ID=g23024.t1.CDS1;Parent=g23024.t1;
OU744339.1_Gymnosoma_rotundatum_genome_assembly,_chromosome:_4	AUGUSTUS	exon	99221236	99221589	.	-	.	ID=g23024.t1.exon1;Parent=g23024.t1;
OU744339.1_Gymnosoma_rotundatum_genome_assembly,_chromosome:_4	AUGUSTUS	start_codon	99221587	99221589	.	-	0	ID=g23024.t1.start1;Parent=g23024.t1;
OU744339.1_Gymnosoma_rotundatum_genome_assembly,_chromosome:_4	AUGUSTUS	gene	99234353	99266874	.	+	.	ID=g23025;
OU744339.1_Gymnosoma_rotundatum_genome_assembly,_chromosome:_4	AUGUSTUS	mRNA	99234353	99261234	0.16	+	.	ID=g23025.t1;Parent=g23025;
OU744339.1_Gymnosoma_rotundatum_genome_assembly,_chromosome:_4	AUGUSTUS	start_codon	99234353	99234355	.	+	0	ID=g23025.t1.start1;Parent=g23025.t1;
OU744339.1_Gymnosoma_rotundatum_genome_assembly,_chromosome:_4	AUGUSTUS	CDS	99234353	99234359	0.57	+	0	ID=g23025.t1.CDS1;Parent=g23025.t1;
OU744339.1_Gymnosoma_rotundatum_genome_assembly,_chromosome:_4	AUGUSTUS	exon	99234353	99234359	.	+	.	ID=g23025.t1.exon1;Parent=g23025.t1;
OU744339.1_Gymnosoma_rotundatum_genome_assembly,_chromosome:_4	AUGUSTUS	intron	99234360	99251367	0.57	+	.	ID=g23025.t1.intron1;Parent=g23025.t1;
OU744339.1_Gymnosoma_rotundatum_genome_assembly,_chromosome:_4	AUGUSTUS	CDS	99251368	99251678	1	+	2	ID=g23025.t1.CDS2;Parent=g23025.t1;
OU744339.1_Gymnosoma_rotundatum_genome_assembly,_chromosome:_4	AUGUSTUS	exon	99251368	99251678	.	+	.	ID=g23025.t1.exon2;Parent=g23025.t1;
OU744339.1_Gymnosoma_rotundatum_genome_assembly,_chromosome:_4	AUGUSTUS	intron	99251679	99251736	1	+	.	ID=g23025.t1.intron2;Parent=g23025.t1;
OU744339.1_Gymnosoma_rotundatum_genome_assembly,_chromosome:_4	AUGUSTUS	CDS	99251737	99252207	1	+	0	ID=g23025.t1.CDS3;Parent=g23025.t1;
OU744339.1_Gymnosoma_rotundatum_genome_assembly,_chromosome:_4	AUGUSTUS	exon	99251737	99252207	.	+	.	ID=g23025.t1.exon3;Parent=g23025.t1;
OU744339.1_Gymnosoma_rotundatum_genome_assembly,_chromosome:_4	AUGUSTUS	intron	99252208	99252466	0.56	+	.	ID=g23025.t1.intron3;Parent=g23025.t1;
OU744339.1_Gymnosoma_rotundatum_genome_assembly,_chromosome:_4	AUGUSTUS	CDS	99252467	99252526	0.56	+	0	ID=g23025.t1.CDS4;Parent=g23025.t1;
OU744339.1_Gymnosoma_rotundatum_genome_assembly,_chromosome:_4	AUGUSTUS	exon	99252467	99252526	.	+	.	ID=g23025.t1.exon4;Parent=g23025.t1;
OU744339.1_Gymnosoma_rotundatum_genome_assembly,_chromosome:_4	AUGUSTUS	intron	99252527	99255990	0.36	+	.	ID=g23025.t1.intron4;Parent=g23025.t1;
OU744339.1_Gymnosoma_rotundatum_genome_assembly,_chromosome:_4	AUGUSTUS	CDS	99255991	99256608	0.61	+	0	ID=g23025.t1.CDS5;Parent=g23025.t1;
OU744339.1_Gymnosoma_rotundatum_genome_assembly,_chromosome:_4	AUGUSTUS	exon	99255991	99256608	.	+	.	ID=g23025.t1.exon5;Parent=g23025.t1;
OU744339.1_Gymnosoma_rotundatum_genome_assembly,_chromosome:_4	AUGUSTUS	intron	99256609	99261024	1	+	.	ID=g23025.t1.intron5;Parent=g23025.t1;
OU744339.1_Gymnosoma_rotundatum_genome_assembly,_chromosome:_4	AUGUSTUS	CDS	99261025	99261234	0.68	+	0	ID=g23025.t1.CDS6;Parent=g23025.t1;
OU744339.1_Gymnosoma_rotundatum_genome_assembly,_chromosome:_4	AUGUSTUS	exon	99261025	99261234	.	+	.	ID=g23025.t1.exon6;Parent=g23025.t1;
OU744339.1_Gymnosoma_rotundatum_genome_assembly,_chromosome:_4	AUGUSTUS	stop_codon	99261232	99261234	.	+	0	ID=g23025.t1.stop1;Parent=g23025.t1;
OU744339.1_Gymnosoma_rotundatum_genome_assembly,_chromosome:_4	GeneMark.hmm3	mRNA	99251499	99266874	.	+	.	ID=g23025.t2;Parent=g23025;
OU744339.1_Gymnosoma_rotundatum_genome_assembly,_chromosome:_4	GeneMark.hmm3	start_codon	99251499	99251501	.	+	0	ID=g23025.t2.start1;Parent=g23025.t2;
OU744339.1_Gymnosoma_rotundatum_genome_assembly,_chromosome:_4	GeneMark.hmm3	CDS	99251499	99251678	.	+	0	ID=g23025.t2.CDS1;Parent=g23025.t2;
OU744339.1_Gymnosoma_rotundatum_genome_assembly,_chromosome:_4	GeneMark.hmm3	exon	99251499	99251678	0	+	.	ID=g23025.t2.exon1;Parent=g23025.t2;
OU744339.1_Gymnosoma_rotundatum_genome_assembly,_chromosome:_4	GeneMark.hmm3	intron	99251679	99251736	.	+	0	ID=g23025.t2.intron1;Parent=g23025.t2;
OU744339.1_Gymnosoma_rotundatum_genome_assembly,_chromosome:_4	GeneMark.hmm3	CDS	99251737	99252207	.	+	0	ID=g23025.t2.CDS2;Parent=g23025.t2;
OU744339.1_Gymnosoma_rotundatum_genome_assembly,_chromosome:_4	GeneMark.hmm3	exon	99251737	99252207	0	+	.	ID=g23025.t2.exon2;Parent=g23025.t2;
OU744339.1_Gymnosoma_rotundatum_genome_assembly,_chromosome:_4	GeneMark.hmm3	intron	99252208	99255918	.	+	0	ID=g23025.t2.intron2;Parent=g23025.t2;
OU744339.1_Gymnosoma_rotundatum_genome_assembly,_chromosome:_4	GeneMark.hmm3	CDS	99255919	99256608	.	+	0	ID=g23025.t2.CDS3;Parent=g23025.t2;
OU744339.1_Gymnosoma_rotundatum_genome_assembly,_chromosome:_4	GeneMark.hmm3	exon	99255919	99256608	0	+	.	ID=g23025.t2.exon3;Parent=g23025.t2;
OU744339.1_Gymnosoma_rotundatum_genome_assembly,_chromosome:_4	GeneMark.hmm3	intron	99256609	99261024	.	+	0	ID=g23025.t2.intron3;Parent=g23025.t2;
OU744339.1_Gymnosoma_rotundatum_genome_assembly,_chromosome:_4	GeneMark.hmm3	CDS	99261025	99261223	.	+	0	ID=g23025.t2.CDS4;Parent=g23025.t2;
OU744339.1_Gymnosoma_rotundatum_genome_assembly,_chromosome:_4	GeneMark.hmm3	exon	99261025	99261223	0	+	.	ID=g23025.t2.exon4;Parent=g23025.t2;
OU744339.1_Gymnosoma_rotundatum_genome_assembly,_chromosome:_4	GeneMark.hmm3	intron	99261224	99265549	.	+	2	ID=g23025.t2.intron4;Parent=g23025.t2;
OU744339.1_Gymnosoma_rotundatum_genome_assembly,_chromosome:_4	GeneMark.hmm3	CDS	99265550	99266874	.	+	2	ID=g23025.t2.CDS5;Parent=g23025.t2;
OU744339.1_Gymnosoma_rotundatum_genome_assembly,_chromosome:_4	GeneMark.hmm3	exon	99265550	99266874	0	+	.	ID=g23025.t2.exon5;Parent=g23025.t2;
OU744339.1_Gymnosoma_rotundatum_genome_assembly,_chromosome:_4	GeneMark.hmm3	stop_codon	99266872	99266874	.	+	0	ID=g23025.t2.stop1;Parent=g23025.t2;
OU744339.1_Gymnosoma_rotundatum_genome_assembly,_chromosome:_4	AUGUSTUS	gene	99265552	99266874	.	+	.	ID=g23026;
OU744339.1_Gymnosoma_rotundatum_genome_assembly,_chromosome:_4	AUGUSTUS	mRNA	99265552	99266874	1	+	.	ID=g23026.t1;Parent=g23026;
OU744339.1_Gymnosoma_rotundatum_genome_assembly,_chromosome:_4	AUGUSTUS	start_codon	99265552	99265554	.	+	0	ID=g23026.t1.start1;Parent=g23026.t1;
OU744339.1_Gymnosoma_rotundatum_genome_assembly,_chromosome:_4	AUGUSTUS	CDS	99265552	99266874	1	+	0	ID=g23026.t1.CDS1;Parent=g23026.t1;
OU744339.1_Gymnosoma_rotundatum_genome_assembly,_chromosome:_4	AUGUSTUS	exon	99265552	99266874	.	+	.	ID=g23026.t1.exon1;Parent=g23026.t1;
OU744339.1_Gymnosoma_rotundatum_genome_assembly,_chromosome:_4	AUGUSTUS	stop_codon	99266872	99266874	.	+	0	ID=g23026.t1.stop1;Parent=g23026.t1;
OU744339.1_Gymnosoma_rotundatum_genome_assembly,_chromosome:_4	AUGUSTUS	gene	99267495	99268205	.	-	.	ID=g23027;
OU744339.1_Gymnosoma_rotundatum_genome_assembly,_chromosome:_4	AUGUSTUS	mRNA	99267495	99268205	0.6	-	.	ID=g23027.t1;Parent=g23027;
OU744339.1_Gymnosoma_rotundatum_genome_assembly,_chromosome:_4	AUGUSTUS	stop_codon	99267495	99267497	.	-	0	ID=g23027.t1.stop1;Parent=g23027.t1;
OU744339.1_Gymnosoma_rotundatum_genome_assembly,_chromosome:_4	AUGUSTUS	CDS	99267495	99267672	1	-	1	ID=g23027.t1.CDS1;Parent=g23027.t1;
OU744339.1_Gymnosoma_rotundatum_genome_assembly,_chromosome:_4	AUGUSTUS	exon	99267495	99267672	.	-	.	ID=g23027.t1.exon1;Parent=g23027.t1;
OU744339.1_Gymnosoma_rotundatum_genome_assembly,_chromosome:_4	AUGUSTUS	intron	99267673	99267723	1	-	.	ID=g23027.t1.intron1;Parent=g23027.t1;
OU744339.1_Gymnosoma_rotundatum_genome_assembly,_chromosome:_4	AUGUSTUS	CDS	99267724	99267760	0.6	-	2	ID=g23027.t1.CDS2;Parent=g23027.t1;
OU744339.1_Gymnosoma_rotundatum_genome_assembly,_chromosome:_4	AUGUSTUS	exon	99267724	99267760	.	-	.	ID=g23027.t1.exon2;Parent=g23027.t1;
OU744339.1_Gymnosoma_rotundatum_genome_assembly,_chromosome:_4	AUGUSTUS	intron	99267761	99267823	0.6	-	.	ID=g23027.t1.intron2;Parent=g23027.t1;
OU744339.1_Gymnosoma_rotundatum_genome_assembly,_chromosome:_4	AUGUSTUS	CDS	99267824	99268205	1	-	0	ID=g23027.t1.CDS3;Parent=g23027.t1;
OU744339.1_Gymnosoma_rotundatum_genome_assembly,_chromosome:_4	AUGUSTUS	exon	99267824	99268205	.	-	.	ID=g23027.t1.exon3;Parent=g23027.t1;
OU744339.1_Gymnosoma_rotundatum_genome_assembly,_chromosome:_4	AUGUSTUS	start_codon	99268203	99268205	.	-	0	ID=g23027.t1.start1;Parent=g23027.t1;
OU744339.1_Gymnosoma_rotundatum_genome_assembly,_chromosome:_4	AUGUSTUS	gene	99277418	99279239	.	-	.	ID=g23028;
OU744339.1_Gymnosoma_rotundatum_genome_assembly,_chromosome:_4	AUGUSTUS	mRNA	99277418	99279239	0.86	-	.	ID=g23028.t1;Parent=g23028;
OU744339.1_Gymnosoma_rotundatum_genome_assembly,_chromosome:_4	AUGUSTUS	stop_codon	99277418	99277420	.	-	0	ID=g23028.t1.stop1;Parent=g23028.t1;
OU744339.1_Gymnosoma_rotundatum_genome_assembly,_chromosome:_4	AUGUSTUS	CDS	99277418	99278082	1	-	2	ID=g23028.t1.CDS1;Parent=g23028.t1;
OU744339.1_Gymnosoma_rotundatum_genome_assembly,_chromosome:_4	AUGUSTUS	exon	99277418	99278082	.	-	.	ID=g23028.t1.exon1;Parent=g23028.t1;
OU744339.1_Gymnosoma_rotundatum_genome_assembly,_chromosome:_4	AUGUSTUS	intron	99278083	99278237	1	-	.	ID=g23028.t1.intron1;Parent=g23028.t1;
OU744339.1_Gymnosoma_rotundatum_genome_assembly,_chromosome:_4	AUGUSTUS	CDS	99278238	99278441	1	-	2	ID=g23028.t1.CDS2;Parent=g23028.t1;
OU744339.1_Gymnosoma_rotundatum_genome_assembly,_chromosome:_4	AUGUSTUS	exon	99278238	99278441	.	-	.	ID=g23028.t1.exon2;Parent=g23028.t1;
OU744339.1_Gymnosoma_rotundatum_genome_assembly,_chromosome:_4	AUGUSTUS	intron	99278442	99278495	1	-	.	ID=g23028.t1.intron2;Parent=g23028.t1;
OU744339.1_Gymnosoma_rotundatum_genome_assembly,_chromosome:_4	AUGUSTUS	CDS	99278496	99278763	0.86	-	0	ID=g23028.t1.CDS3;Parent=g23028.t1;
OU744339.1_Gymnosoma_rotundatum_genome_assembly,_chromosome:_4	AUGUSTUS	exon	99278496	99278763	.	-	.	ID=g23028.t1.exon3;Parent=g23028.t1;
OU744339.1_Gymnosoma_rotundatum_genome_assembly,_chromosome:_4	AUGUSTUS	intron	99278764	99278876	0.86	-	.	ID=g23028.t1.intron3;Parent=g23028.t1;
OU744339.1_Gymnosoma_rotundatum_genome_assembly,_chromosome:_4	AUGUSTUS	CDS	99278877	99278947	1	-	2	ID=g23028.t1.CDS4;Parent=g23028.t1;
OU744339.1_Gymnosoma_rotundatum_genome_assembly,_chromosome:_4	AUGUSTUS	exon	99278877	99278947	.	-	.	ID=g23028.t1.exon4;Parent=g23028.t1;
OU744339.1_Gymnosoma_rotundatum_genome_assembly,_chromosome:_4	AUGUSTUS	intron	99278948	99279016	1	-	.	ID=g23028.t1.intron4;Parent=g23028.t1;
OU744339.1_Gymnosoma_rotundatum_genome_assembly,_chromosome:_4	AUGUSTUS	CDS	99279017	99279239	1	-	0	ID=g23028.t1.CDS5;Parent=g23028.t1;
OU744339.1_Gymnosoma_rotundatum_genome_assembly,_chromosome:_4	AUGUSTUS	exon	99279017	99279239	.	-	.	ID=g23028.t1.exon5;Parent=g23028.t1;
OU744339.1_Gymnosoma_rotundatum_genome_assembly,_chromosome:_4	AUGUSTUS	start_codon	99279237	99279239	.	-	0	ID=g23028.t1.start1;Parent=g23028.t1;
OU744339.1_Gymnosoma_rotundatum_genome_assembly,_chromosome:_4	AUGUSTUS	gene	99288859	99290690	.	-	.	ID=g23029;
OU744339.1_Gymnosoma_rotundatum_genome_assembly,_chromosome:_4	AUGUSTUS	mRNA	99288859	99290690	1	-	.	ID=g23029.t1;Parent=g23029;
OU744339.1_Gymnosoma_rotundatum_genome_assembly,_chromosome:_4	AUGUSTUS	stop_codon	99288859	99288861	.	-	0	ID=g23029.t1.stop1;Parent=g23029.t1;
OU744339.1_Gymnosoma_rotundatum_genome_assembly,_chromosome:_4	AUGUSTUS	CDS	99288859	99289523	1	-	2	ID=g23029.t1.CDS1;Parent=g23029.t1;
OU744339.1_Gymnosoma_rotundatum_genome_assembly,_chromosome:_4	AUGUSTUS	exon	99288859	99289523	.	-	.	ID=g23029.t1.exon1;Parent=g23029.t1;
OU744339.1_Gymnosoma_rotundatum_genome_assembly,_chromosome:_4	AUGUSTUS	intron	99289524	99289679	1	-	.	ID=g23029.t1.intron1;Parent=g23029.t1;
OU744339.1_Gymnosoma_rotundatum_genome_assembly,_chromosome:_4	AUGUSTUS	CDS	99289680	99289883	1	-	2	ID=g23029.t1.CDS2;Parent=g23029.t1;
OU744339.1_Gymnosoma_rotundatum_genome_assembly,_chromosome:_4	AUGUSTUS	exon	99289680	99289883	.	-	.	ID=g23029.t1.exon2;Parent=g23029.t1;
OU744339.1_Gymnosoma_rotundatum_genome_assembly,_chromosome:_4	AUGUSTUS	intron	99289884	99289937	1	-	.	ID=g23029.t1.intron2;Parent=g23029.t1;
OU744339.1_Gymnosoma_rotundatum_genome_assembly,_chromosome:_4	AUGUSTUS	CDS	99289938	99290399	1	-	2	ID=g23029.t1.CDS3;Parent=g23029.t1;
OU744339.1_Gymnosoma_rotundatum_genome_assembly,_chromosome:_4	AUGUSTUS	exon	99289938	99290399	.	-	.	ID=g23029.t1.exon3;Parent=g23029.t1;
OU744339.1_Gymnosoma_rotundatum_genome_assembly,_chromosome:_4	AUGUSTUS	intron	99290400	99290467	1	-	.	ID=g23029.t1.intron3;Parent=g23029.t1;
OU744339.1_Gymnosoma_rotundatum_genome_assembly,_chromosome:_4	AUGUSTUS	CDS	99290468	99290690	1	-	0	ID=g23029.t1.CDS4;Parent=g23029.t1;
OU744339.1_Gymnosoma_rotundatum_genome_assembly,_chromosome:_4	AUGUSTUS	exon	99290468	99290690	.	-	.	ID=g23029.t1.exon4;Parent=g23029.t1;
OU744339.1_Gymnosoma_rotundatum_genome_assembly,_chromosome:_4	AUGUSTUS	start_codon	99290688	99290690	.	-	0	ID=g23029.t1.start1;Parent=g23029.t1;
OU744339.1_Gymnosoma_rotundatum_genome_assembly,_chromosome:_4	AUGUSTUS	gene	99299439	99308346	.	-	.	ID=g23030;
OU744339.1_Gymnosoma_rotundatum_genome_assembly,_chromosome:_4	AUGUSTUS	mRNA	99299439	99308346	0.41	-	.	ID=g23030.t1;Parent=g23030;
OU744339.1_Gymnosoma_rotundatum_genome_assembly,_chromosome:_4	AUGUSTUS	stop_codon	99299439	99299441	.	-	0	ID=g23030.t1.stop1;Parent=g23030.t1;
OU744339.1_Gymnosoma_rotundatum_genome_assembly,_chromosome:_4	AUGUSTUS	CDS	99299439	99299483	1	-	0	ID=g23030.t1.CDS1;Parent=g23030.t1;
OU744339.1_Gymnosoma_rotundatum_genome_assembly,_chromosome:_4	AUGUSTUS	exon	99299439	99299483	.	-	.	ID=g23030.t1.exon1;Parent=g23030.t1;
OU744339.1_Gymnosoma_rotundatum_genome_assembly,_chromosome:_4	AUGUSTUS	intron	99299484	99299548	1	-	.	ID=g23030.t1.intron1;Parent=g23030.t1;
OU744339.1_Gymnosoma_rotundatum_genome_assembly,_chromosome:_4	AUGUSTUS	CDS	99299549	99299751	1	-	2	ID=g23030.t1.CDS2;Parent=g23030.t1;
OU744339.1_Gymnosoma_rotundatum_genome_assembly,_chromosome:_4	AUGUSTUS	exon	99299549	99299751	.	-	.	ID=g23030.t1.exon2;Parent=g23030.t1;
OU744339.1_Gymnosoma_rotundatum_genome_assembly,_chromosome:_4	AUGUSTUS	intron	99299752	99304604	1	-	.	ID=g23030.t1.intron2;Parent=g23030.t1;
OU744339.1_Gymnosoma_rotundatum_genome_assembly,_chromosome:_4	AUGUSTUS	CDS	99304605	99304822	1	-	1	ID=g23030.t1.CDS3;Parent=g23030.t1;
OU744339.1_Gymnosoma_rotundatum_genome_assembly,_chromosome:_4	AUGUSTUS	exon	99304605	99304822	.	-	.	ID=g23030.t1.exon3;Parent=g23030.t1;
OU744339.1_Gymnosoma_rotundatum_genome_assembly,_chromosome:_4	AUGUSTUS	intron	99304823	99304891	1	-	.	ID=g23030.t1.intron3;Parent=g23030.t1;
OU744339.1_Gymnosoma_rotundatum_genome_assembly,_chromosome:_4	AUGUSTUS	CDS	99304892	99307161	1	-	0	ID=g23030.t1.CDS4;Parent=g23030.t1;
OU744339.1_Gymnosoma_rotundatum_genome_assembly,_chromosome:_4	AUGUSTUS	exon	99304892	99307161	.	-	.	ID=g23030.t1.exon4;Parent=g23030.t1;
OU744339.1_Gymnosoma_rotundatum_genome_assembly,_chromosome:_4	AUGUSTUS	intron	99307162	99307238	1	-	.	ID=g23030.t1.intron4;Parent=g23030.t1;
OU744339.1_Gymnosoma_rotundatum_genome_assembly,_chromosome:_4	AUGUSTUS	CDS	99307239	99307453	0.46	-	2	ID=g23030.t1.CDS5;Parent=g23030.t1;
OU744339.1_Gymnosoma_rotundatum_genome_assembly,_chromosome:_4	AUGUSTUS	exon	99307239	99307453	.	-	.	ID=g23030.t1.exon5;Parent=g23030.t1;
OU744339.1_Gymnosoma_rotundatum_genome_assembly,_chromosome:_4	AUGUSTUS	intron	99307454	99308198	0.41	-	.	ID=g23030.t1.intron5;Parent=g23030.t1;
OU744339.1_Gymnosoma_rotundatum_genome_assembly,_chromosome:_4	AUGUSTUS	CDS	99308199	99308346	0.41	-	0	ID=g23030.t1.CDS6;Parent=g23030.t1;
OU744339.1_Gymnosoma_rotundatum_genome_assembly,_chromosome:_4	AUGUSTUS	exon	99308199	99308346	.	-	.	ID=g23030.t1.exon6;Parent=g23030.t1;
OU744339.1_Gymnosoma_rotundatum_genome_assembly,_chromosome:_4	AUGUSTUS	start_codon	99308344	99308346	.	-	0	ID=g23030.t1.start1;Parent=g23030.t1;
OU744339.1_Gymnosoma_rotundatum_genome_assembly,_chromosome:_4	AUGUSTUS	gene	99325808	99326437	.	-	.	ID=g23031;
OU744339.1_Gymnosoma_rotundatum_genome_assembly,_chromosome:_4	AUGUSTUS	mRNA	99325808	99326437	1	-	.	ID=g23031.t1;Parent=g23031;
OU744339.1_Gymnosoma_rotundatum_genome_assembly,_chromosome:_4	AUGUSTUS	stop_codon	99325808	99325810	.	-	0	ID=g23031.t1.stop1;Parent=g23031.t1;
OU744339.1_Gymnosoma_rotundatum_genome_assembly,_chromosome:_4	AUGUSTUS	CDS	99325808	99326437	1	-	0	ID=g23031.t1.CDS1;Parent=g23031.t1;
OU744339.1_Gymnosoma_rotundatum_genome_assembly,_chromosome:_4	AUGUSTUS	exon	99325808	99326437	.	-	.	ID=g23031.t1.exon1;Parent=g23031.t1;
OU744339.1_Gymnosoma_rotundatum_genome_assembly,_chromosome:_4	AUGUSTUS	start_codon	99326435	99326437	.	-	0	ID=g23031.t1.start1;Parent=g23031.t1;
OU744339.1_Gymnosoma_rotundatum_genome_assembly,_chromosome:_4	AUGUSTUS	gene	99330066	99335032	.	-	.	ID=g23032;
OU744339.1_Gymnosoma_rotundatum_genome_assembly,_chromosome:_4	AUGUSTUS	mRNA	99330066	99335032	0.41	-	.	ID=g23032.t1;Parent=g23032;
OU744339.1_Gymnosoma_rotundatum_genome_assembly,_chromosome:_4	AUGUSTUS	stop_codon	99330066	99330068	.	-	0	ID=g23032.t1.stop1;Parent=g23032.t1;
OU744339.1_Gymnosoma_rotundatum_genome_assembly,_chromosome:_4	AUGUSTUS	CDS	99330066	99330091	0.41	-	2	ID=g23032.t1.CDS1;Parent=g23032.t1;
OU744339.1_Gymnosoma_rotundatum_genome_assembly,_chromosome:_4	AUGUSTUS	exon	99330066	99330091	.	-	.	ID=g23032.t1.exon1;Parent=g23032.t1;
OU744339.1_Gymnosoma_rotundatum_genome_assembly,_chromosome:_4	AUGUSTUS	intron	99330092	99332502	0.41	-	.	ID=g23032.t1.intron1;Parent=g23032.t1;
OU744339.1_Gymnosoma_rotundatum_genome_assembly,_chromosome:_4	AUGUSTUS	CDS	99332503	99332770	1	-	0	ID=g23032.t1.CDS2;Parent=g23032.t1;
OU744339.1_Gymnosoma_rotundatum_genome_assembly,_chromosome:_4	AUGUSTUS	exon	99332503	99332770	.	-	.	ID=g23032.t1.exon2;Parent=g23032.t1;
OU744339.1_Gymnosoma_rotundatum_genome_assembly,_chromosome:_4	AUGUSTUS	intron	99332771	99334798	1	-	.	ID=g23032.t1.intron2;Parent=g23032.t1;
OU744339.1_Gymnosoma_rotundatum_genome_assembly,_chromosome:_4	AUGUSTUS	CDS	99334799	99335032	1	-	0	ID=g23032.t1.CDS3;Parent=g23032.t1;
OU744339.1_Gymnosoma_rotundatum_genome_assembly,_chromosome:_4	AUGUSTUS	exon	99334799	99335032	.	-	.	ID=g23032.t1.exon3;Parent=g23032.t1;
OU744339.1_Gymnosoma_rotundatum_genome_assembly,_chromosome:_4	AUGUSTUS	start_codon	99335030	99335032	.	-	0	ID=g23032.t1.start1;Parent=g23032.t1;
OU744339.1_Gymnosoma_rotundatum_genome_assembly,_chromosome:_4	AUGUSTUS	gene	99386364	99388938	.	+	.	ID=g23033;
OU744339.1_Gymnosoma_rotundatum_genome_assembly,_chromosome:_4	AUGUSTUS	mRNA	99386364	99388938	0.39	+	.	ID=g23033.t1;Parent=g23033;
OU744339.1_Gymnosoma_rotundatum_genome_assembly,_chromosome:_4	AUGUSTUS	start_codon	99386364	99386366	.	+	0	ID=g23033.t1.start1;Parent=g23033.t1;
OU744339.1_Gymnosoma_rotundatum_genome_assembly,_chromosome:_4	AUGUSTUS	CDS	99386364	99387045	0.85	+	0	ID=g23033.t1.CDS1;Parent=g23033.t1;
OU744339.1_Gymnosoma_rotundatum_genome_assembly,_chromosome:_4	AUGUSTUS	exon	99386364	99387045	.	+	.	ID=g23033.t1.exon1;Parent=g23033.t1;
OU744339.1_Gymnosoma_rotundatum_genome_assembly,_chromosome:_4	AUGUSTUS	intron	99387046	99387110	0.85	+	.	ID=g23033.t1.intron1;Parent=g23033.t1;
OU744339.1_Gymnosoma_rotundatum_genome_assembly,_chromosome:_4	AUGUSTUS	CDS	99387111	99387552	0.4	+	2	ID=g23033.t1.CDS2;Parent=g23033.t1;
OU744339.1_Gymnosoma_rotundatum_genome_assembly,_chromosome:_4	AUGUSTUS	exon	99387111	99387552	.	+	.	ID=g23033.t1.exon2;Parent=g23033.t1;
OU744339.1_Gymnosoma_rotundatum_genome_assembly,_chromosome:_4	AUGUSTUS	intron	99387553	99387617	0.47	+	.	ID=g23033.t1.intron2;Parent=g23033.t1;
OU744339.1_Gymnosoma_rotundatum_genome_assembly,_chromosome:_4	AUGUSTUS	CDS	99387618	99387991	0.47	+	1	ID=g23033.t1.CDS3;Parent=g23033.t1;
OU744339.1_Gymnosoma_rotundatum_genome_assembly,_chromosome:_4	AUGUSTUS	exon	99387618	99387991	.	+	.	ID=g23033.t1.exon3;Parent=g23033.t1;
OU744339.1_Gymnosoma_rotundatum_genome_assembly,_chromosome:_4	AUGUSTUS	intron	99387992	99388855	0.96	+	.	ID=g23033.t1.intron3;Parent=g23033.t1;
OU744339.1_Gymnosoma_rotundatum_genome_assembly,_chromosome:_4	AUGUSTUS	CDS	99388856	99388938	1	+	2	ID=g23033.t1.CDS4;Parent=g23033.t1;
OU744339.1_Gymnosoma_rotundatum_genome_assembly,_chromosome:_4	AUGUSTUS	exon	99388856	99388938	.	+	.	ID=g23033.t1.exon4;Parent=g23033.t1;
OU744339.1_Gymnosoma_rotundatum_genome_assembly,_chromosome:_4	AUGUSTUS	stop_codon	99388936	99388938	.	+	0	ID=g23033.t1.stop1;Parent=g23033.t1;
OU744339.1_Gymnosoma_rotundatum_genome_assembly,_chromosome:_4	AUGUSTUS	gene	99520222	99521123	.	+	.	ID=g23034;
OU744339.1_Gymnosoma_rotundatum_genome_assembly,_chromosome:_4	AUGUSTUS	mRNA	99520222	99521123	0.25	+	.	ID=g23034.t1;Parent=g23034;
OU744339.1_Gymnosoma_rotundatum_genome_assembly,_chromosome:_4	AUGUSTUS	start_codon	99520222	99520224	.	+	0	ID=g23034.t1.start1;Parent=g23034.t1;
OU744339.1_Gymnosoma_rotundatum_genome_assembly,_chromosome:_4	AUGUSTUS	CDS	99520222	99520684	0.26	+	0	ID=g23034.t1.CDS1;Parent=g23034.t1;
OU744339.1_Gymnosoma_rotundatum_genome_assembly,_chromosome:_4	AUGUSTUS	exon	99520222	99520684	.	+	.	ID=g23034.t1.exon1;Parent=g23034.t1;
OU744339.1_Gymnosoma_rotundatum_genome_assembly,_chromosome:_4	AUGUSTUS	intron	99520685	99521094	0.25	+	.	ID=g23034.t1.intron1;Parent=g23034.t1;
OU744339.1_Gymnosoma_rotundatum_genome_assembly,_chromosome:_4	AUGUSTUS	CDS	99521095	99521123	0.53	+	2	ID=g23034.t1.CDS2;Parent=g23034.t1;
OU744339.1_Gymnosoma_rotundatum_genome_assembly,_chromosome:_4	AUGUSTUS	exon	99521095	99521123	.	+	.	ID=g23034.t1.exon2;Parent=g23034.t1;
OU744339.1_Gymnosoma_rotundatum_genome_assembly,_chromosome:_4	AUGUSTUS	stop_codon	99521121	99521123	.	+	0	ID=g23034.t1.stop1;Parent=g23034.t1;
OU744339.1_Gymnosoma_rotundatum_genome_assembly,_chromosome:_4	AUGUSTUS	gene	99692605	99701955	.	+	.	ID=g23035;
OU744339.1_Gymnosoma_rotundatum_genome_assembly,_chromosome:_4	AUGUSTUS	mRNA	99692605	99701955	1	+	.	ID=g23035.t1;Parent=g23035;
OU744339.1_Gymnosoma_rotundatum_genome_assembly,_chromosome:_4	AUGUSTUS	start_codon	99692605	99692607	.	+	0	ID=g23035.t1.start1;Parent=g23035.t1;
OU744339.1_Gymnosoma_rotundatum_genome_assembly,_chromosome:_4	AUGUSTUS	CDS	99692605	99692814	1	+	0	ID=g23035.t1.CDS1;Parent=g23035.t1;
OU744339.1_Gymnosoma_rotundatum_genome_assembly,_chromosome:_4	AUGUSTUS	exon	99692605	99692814	.	+	.	ID=g23035.t1.exon1;Parent=g23035.t1;
OU744339.1_Gymnosoma_rotundatum_genome_assembly,_chromosome:_4	AUGUSTUS	intron	99692815	99701790	1	+	.	ID=g23035.t1.intron1;Parent=g23035.t1;
OU744339.1_Gymnosoma_rotundatum_genome_assembly,_chromosome:_4	AUGUSTUS	CDS	99701791	99701955	1	+	0	ID=g23035.t1.CDS2;Parent=g23035.t1;
OU744339.1_Gymnosoma_rotundatum_genome_assembly,_chromosome:_4	AUGUSTUS	exon	99701791	99701955	.	+	.	ID=g23035.t1.exon2;Parent=g23035.t1;
OU744339.1_Gymnosoma_rotundatum_genome_assembly,_chromosome:_4	AUGUSTUS	stop_codon	99701953	99701955	.	+	0	ID=g23035.t1.stop1;Parent=g23035.t1;
OU744339.1_Gymnosoma_rotundatum_genome_assembly,_chromosome:_4	AUGUSTUS	gene	99721825	99751529	.	+	.	ID=g23036;
OU744339.1_Gymnosoma_rotundatum_genome_assembly,_chromosome:_4	AUGUSTUS	mRNA	99721825	99751529	0.68	+	.	ID=g23036.t1;Parent=g23036;
OU744339.1_Gymnosoma_rotundatum_genome_assembly,_chromosome:_4	AUGUSTUS	start_codon	99721825	99721827	.	+	0	ID=g23036.t1.start1;Parent=g23036.t1;
OU744339.1_Gymnosoma_rotundatum_genome_assembly,_chromosome:_4	AUGUSTUS	CDS	99721825	99721900	0.71	+	0	ID=g23036.t1.CDS1;Parent=g23036.t1;
OU744339.1_Gymnosoma_rotundatum_genome_assembly,_chromosome:_4	AUGUSTUS	exon	99721825	99721900	.	+	.	ID=g23036.t1.exon1;Parent=g23036.t1;
OU744339.1_Gymnosoma_rotundatum_genome_assembly,_chromosome:_4	AUGUSTUS	intron	99721901	99739945	0.96	+	.	ID=g23036.t1.intron1;Parent=g23036.t1;
OU744339.1_Gymnosoma_rotundatum_genome_assembly,_chromosome:_4	AUGUSTUS	CDS	99739946	99740200	1	+	2	ID=g23036.t1.CDS2;Parent=g23036.t1;
OU744339.1_Gymnosoma_rotundatum_genome_assembly,_chromosome:_4	AUGUSTUS	exon	99739946	99740200	.	+	.	ID=g23036.t1.exon2;Parent=g23036.t1;
OU744339.1_Gymnosoma_rotundatum_genome_assembly,_chromosome:_4	AUGUSTUS	intron	99740201	99742789	1	+	.	ID=g23036.t1.intron2;Parent=g23036.t1;
OU744339.1_Gymnosoma_rotundatum_genome_assembly,_chromosome:_4	AUGUSTUS	CDS	99742790	99742878	1	+	2	ID=g23036.t1.CDS3;Parent=g23036.t1;
OU744339.1_Gymnosoma_rotundatum_genome_assembly,_chromosome:_4	AUGUSTUS	exon	99742790	99742878	.	+	.	ID=g23036.t1.exon3;Parent=g23036.t1;
OU744339.1_Gymnosoma_rotundatum_genome_assembly,_chromosome:_4	AUGUSTUS	intron	99742879	99747879	1	+	.	ID=g23036.t1.intron3;Parent=g23036.t1;
OU744339.1_Gymnosoma_rotundatum_genome_assembly,_chromosome:_4	AUGUSTUS	CDS	99747880	99748060	1	+	0	ID=g23036.t1.CDS4;Parent=g23036.t1;
OU744339.1_Gymnosoma_rotundatum_genome_assembly,_chromosome:_4	AUGUSTUS	exon	99747880	99748060	.	+	.	ID=g23036.t1.exon4;Parent=g23036.t1;
OU744339.1_Gymnosoma_rotundatum_genome_assembly,_chromosome:_4	AUGUSTUS	intron	99748061	99748136	1	+	.	ID=g23036.t1.intron4;Parent=g23036.t1;
OU744339.1_Gymnosoma_rotundatum_genome_assembly,_chromosome:_4	AUGUSTUS	CDS	99748137	99748270	1	+	2	ID=g23036.t1.CDS5;Parent=g23036.t1;
OU744339.1_Gymnosoma_rotundatum_genome_assembly,_chromosome:_4	AUGUSTUS	exon	99748137	99748270	.	+	.	ID=g23036.t1.exon5;Parent=g23036.t1;
OU744339.1_Gymnosoma_rotundatum_genome_assembly,_chromosome:_4	AUGUSTUS	intron	99748271	99748529	1	+	.	ID=g23036.t1.intron5;Parent=g23036.t1;
OU744339.1_Gymnosoma_rotundatum_genome_assembly,_chromosome:_4	AUGUSTUS	CDS	99748530	99748667	1	+	0	ID=g23036.t1.CDS6;Parent=g23036.t1;
OU744339.1_Gymnosoma_rotundatum_genome_assembly,_chromosome:_4	AUGUSTUS	exon	99748530	99748667	.	+	.	ID=g23036.t1.exon6;Parent=g23036.t1;
OU744339.1_Gymnosoma_rotundatum_genome_assembly,_chromosome:_4	AUGUSTUS	intron	99748668	99751379	1	+	.	ID=g23036.t1.intron6;Parent=g23036.t1;
OU744339.1_Gymnosoma_rotundatum_genome_assembly,_chromosome:_4	AUGUSTUS	CDS	99751380	99751529	1	+	0	ID=g23036.t1.CDS7;Parent=g23036.t1;
OU744339.1_Gymnosoma_rotundatum_genome_assembly,_chromosome:_4	AUGUSTUS	exon	99751380	99751529	.	+	.	ID=g23036.t1.exon7;Parent=g23036.t1;
OU744339.1_Gymnosoma_rotundatum_genome_assembly,_chromosome:_4	AUGUSTUS	stop_codon	99751527	99751529	.	+	0	ID=g23036.t1.stop1;Parent=g23036.t1;
OU744339.1_Gymnosoma_rotundatum_genome_assembly,_chromosome:_4	AUGUSTUS	gene	99768511	99770857	.	-	.	ID=g23037;
OU744339.1_Gymnosoma_rotundatum_genome_assembly,_chromosome:_4	AUGUSTUS	mRNA	99768511	99770857	1	-	.	ID=g23037.t1;Parent=g23037;
OU744339.1_Gymnosoma_rotundatum_genome_assembly,_chromosome:_4	AUGUSTUS	stop_codon	99768511	99768513	.	-	0	ID=g23037.t1.stop1;Parent=g23037.t1;
OU744339.1_Gymnosoma_rotundatum_genome_assembly,_chromosome:_4	AUGUSTUS	CDS	99768511	99769066	1	-	1	ID=g23037.t1.CDS1;Parent=g23037.t1;
OU744339.1_Gymnosoma_rotundatum_genome_assembly,_chromosome:_4	AUGUSTUS	exon	99768511	99769066	.	-	.	ID=g23037.t1.exon1;Parent=g23037.t1;
OU744339.1_Gymnosoma_rotundatum_genome_assembly,_chromosome:_4	AUGUSTUS	intron	99769067	99769127	1	-	.	ID=g23037.t1.intron1;Parent=g23037.t1;
OU744339.1_Gymnosoma_rotundatum_genome_assembly,_chromosome:_4	AUGUSTUS	CDS	99769128	99769255	1	-	0	ID=g23037.t1.CDS2;Parent=g23037.t1;
OU744339.1_Gymnosoma_rotundatum_genome_assembly,_chromosome:_4	AUGUSTUS	exon	99769128	99769255	.	-	.	ID=g23037.t1.exon2;Parent=g23037.t1;
OU744339.1_Gymnosoma_rotundatum_genome_assembly,_chromosome:_4	AUGUSTUS	intron	99769256	99769319	1	-	.	ID=g23037.t1.intron2;Parent=g23037.t1;
OU744339.1_Gymnosoma_rotundatum_genome_assembly,_chromosome:_4	AUGUSTUS	CDS	99769320	99769499	1	-	0	ID=g23037.t1.CDS3;Parent=g23037.t1;
OU744339.1_Gymnosoma_rotundatum_genome_assembly,_chromosome:_4	AUGUSTUS	exon	99769320	99769499	.	-	.	ID=g23037.t1.exon3;Parent=g23037.t1;
OU744339.1_Gymnosoma_rotundatum_genome_assembly,_chromosome:_4	AUGUSTUS	intron	99769500	99769599	1	-	.	ID=g23037.t1.intron3;Parent=g23037.t1;
OU744339.1_Gymnosoma_rotundatum_genome_assembly,_chromosome:_4	AUGUSTUS	CDS	99769600	99770010	1	-	0	ID=g23037.t1.CDS4;Parent=g23037.t1;
OU744339.1_Gymnosoma_rotundatum_genome_assembly,_chromosome:_4	AUGUSTUS	exon	99769600	99770010	.	-	.	ID=g23037.t1.exon4;Parent=g23037.t1;
OU744339.1_Gymnosoma_rotundatum_genome_assembly,_chromosome:_4	AUGUSTUS	intron	99770011	99770287	1	-	.	ID=g23037.t1.intron4;Parent=g23037.t1;
OU744339.1_Gymnosoma_rotundatum_genome_assembly,_chromosome:_4	AUGUSTUS	CDS	99770288	99770857	1	-	0	ID=g23037.t1.CDS5;Parent=g23037.t1;
OU744339.1_Gymnosoma_rotundatum_genome_assembly,_chromosome:_4	AUGUSTUS	exon	99770288	99770857	.	-	.	ID=g23037.t1.exon5;Parent=g23037.t1;
OU744339.1_Gymnosoma_rotundatum_genome_assembly,_chromosome:_4	AUGUSTUS	start_codon	99770855	99770857	.	-	0	ID=g23037.t1.start1;Parent=g23037.t1;
OU744339.1_Gymnosoma_rotundatum_genome_assembly,_chromosome:_4	AUGUSTUS	gene	99773479	99774077	.	+	.	ID=g23038;
OU744339.1_Gymnosoma_rotundatum_genome_assembly,_chromosome:_4	AUGUSTUS	mRNA	99773479	99774077	1	+	.	ID=g23038.t1;Parent=g23038;
OU744339.1_Gymnosoma_rotundatum_genome_assembly,_chromosome:_4	AUGUSTUS	start_codon	99773479	99773481	.	+	0	ID=g23038.t1.start1;Parent=g23038.t1;
OU744339.1_Gymnosoma_rotundatum_genome_assembly,_chromosome:_4	AUGUSTUS	CDS	99773479	99773569	1	+	0	ID=g23038.t1.CDS1;Parent=g23038.t1;
OU744339.1_Gymnosoma_rotundatum_genome_assembly,_chromosome:_4	AUGUSTUS	exon	99773479	99773569	.	+	.	ID=g23038.t1.exon1;Parent=g23038.t1;
OU744339.1_Gymnosoma_rotundatum_genome_assembly,_chromosome:_4	AUGUSTUS	intron	99773570	99773844	1	+	.	ID=g23038.t1.intron1;Parent=g23038.t1;
OU744339.1_Gymnosoma_rotundatum_genome_assembly,_chromosome:_4	AUGUSTUS	CDS	99773845	99774077	1	+	2	ID=g23038.t1.CDS2;Parent=g23038.t1;
OU744339.1_Gymnosoma_rotundatum_genome_assembly,_chromosome:_4	AUGUSTUS	exon	99773845	99774077	.	+	.	ID=g23038.t1.exon2;Parent=g23038.t1;
OU744339.1_Gymnosoma_rotundatum_genome_assembly,_chromosome:_4	AUGUSTUS	stop_codon	99774075	99774077	.	+	0	ID=g23038.t1.stop1;Parent=g23038.t1;
OU744339.1_Gymnosoma_rotundatum_genome_assembly,_chromosome:_4	AUGUSTUS	gene	99778861	99785278	.	+	.	ID=g23039;
OU744339.1_Gymnosoma_rotundatum_genome_assembly,_chromosome:_4	AUGUSTUS	mRNA	99778861	99785278	1	+	.	ID=g23039.t1;Parent=g23039;
OU744339.1_Gymnosoma_rotundatum_genome_assembly,_chromosome:_4	AUGUSTUS	start_codon	99778861	99778863	.	+	0	ID=g23039.t1.start1;Parent=g23039.t1;
OU744339.1_Gymnosoma_rotundatum_genome_assembly,_chromosome:_4	AUGUSTUS	CDS	99778861	99779081	1	+	0	ID=g23039.t1.CDS1;Parent=g23039.t1;
OU744339.1_Gymnosoma_rotundatum_genome_assembly,_chromosome:_4	AUGUSTUS	exon	99778861	99779081	.	+	.	ID=g23039.t1.exon1;Parent=g23039.t1;
OU744339.1_Gymnosoma_rotundatum_genome_assembly,_chromosome:_4	AUGUSTUS	intron	99779082	99784088	1	+	.	ID=g23039.t1.intron1;Parent=g23039.t1;
OU744339.1_Gymnosoma_rotundatum_genome_assembly,_chromosome:_4	AUGUSTUS	CDS	99784089	99784345	1	+	1	ID=g23039.t1.CDS2;Parent=g23039.t1;
OU744339.1_Gymnosoma_rotundatum_genome_assembly,_chromosome:_4	AUGUSTUS	exon	99784089	99784345	.	+	.	ID=g23039.t1.exon2;Parent=g23039.t1;
OU744339.1_Gymnosoma_rotundatum_genome_assembly,_chromosome:_4	AUGUSTUS	intron	99784346	99784436	1	+	.	ID=g23039.t1.intron2;Parent=g23039.t1;
OU744339.1_Gymnosoma_rotundatum_genome_assembly,_chromosome:_4	AUGUSTUS	CDS	99784437	99784745	1	+	2	ID=g23039.t1.CDS3;Parent=g23039.t1;
OU744339.1_Gymnosoma_rotundatum_genome_assembly,_chromosome:_4	AUGUSTUS	exon	99784437	99784745	.	+	.	ID=g23039.t1.exon3;Parent=g23039.t1;
OU744339.1_Gymnosoma_rotundatum_genome_assembly,_chromosome:_4	AUGUSTUS	intron	99784746	99785030	1	+	.	ID=g23039.t1.intron3;Parent=g23039.t1;
OU744339.1_Gymnosoma_rotundatum_genome_assembly,_chromosome:_4	AUGUSTUS	CDS	99785031	99785278	1	+	2	ID=g23039.t1.CDS4;Parent=g23039.t1;
OU744339.1_Gymnosoma_rotundatum_genome_assembly,_chromosome:_4	AUGUSTUS	exon	99785031	99785278	.	+	.	ID=g23039.t1.exon4;Parent=g23039.t1;
OU744339.1_Gymnosoma_rotundatum_genome_assembly,_chromosome:_4	AUGUSTUS	stop_codon	99785276	99785278	.	+	0	ID=g23039.t1.stop1;Parent=g23039.t1;
OU744339.1_Gymnosoma_rotundatum_genome_assembly,_chromosome:_4	AUGUSTUS	gene	99790456	99800916	.	-	.	ID=g23040;
OU744339.1_Gymnosoma_rotundatum_genome_assembly,_chromosome:_4	AUGUSTUS	mRNA	99790456	99800916	1	-	.	ID=g23040.t1;Parent=g23040;
OU744339.1_Gymnosoma_rotundatum_genome_assembly,_chromosome:_4	AUGUSTUS	stop_codon	99790456	99790458	.	-	0	ID=g23040.t1.stop1;Parent=g23040.t1;
OU744339.1_Gymnosoma_rotundatum_genome_assembly,_chromosome:_4	AUGUSTUS	CDS	99790456	99790988	1	-	2	ID=g23040.t1.CDS1;Parent=g23040.t1;
OU744339.1_Gymnosoma_rotundatum_genome_assembly,_chromosome:_4	AUGUSTUS	exon	99790456	99790988	.	-	.	ID=g23040.t1.exon1;Parent=g23040.t1;
OU744339.1_Gymnosoma_rotundatum_genome_assembly,_chromosome:_4	AUGUSTUS	intron	99790989	99798820	1	-	.	ID=g23040.t1.intron1;Parent=g23040.t1;
OU744339.1_Gymnosoma_rotundatum_genome_assembly,_chromosome:_4	AUGUSTUS	CDS	99798821	99800546	1	-	0	ID=g23040.t1.CDS2;Parent=g23040.t1;
OU744339.1_Gymnosoma_rotundatum_genome_assembly,_chromosome:_4	AUGUSTUS	exon	99798821	99800546	.	-	.	ID=g23040.t1.exon2;Parent=g23040.t1;
OU744339.1_Gymnosoma_rotundatum_genome_assembly,_chromosome:_4	AUGUSTUS	intron	99800547	99800751	1	-	.	ID=g23040.t1.intron2;Parent=g23040.t1;
OU744339.1_Gymnosoma_rotundatum_genome_assembly,_chromosome:_4	AUGUSTUS	CDS	99800752	99800916	1	-	0	ID=g23040.t1.CDS3;Parent=g23040.t1;
OU744339.1_Gymnosoma_rotundatum_genome_assembly,_chromosome:_4	AUGUSTUS	exon	99800752	99800916	.	-	.	ID=g23040.t1.exon3;Parent=g23040.t1;
OU744339.1_Gymnosoma_rotundatum_genome_assembly,_chromosome:_4	AUGUSTUS	start_codon	99800914	99800916	.	-	0	ID=g23040.t1.start1;Parent=g23040.t1;
OU744339.1_Gymnosoma_rotundatum_genome_assembly,_chromosome:_4	AUGUSTUS	gene	99819786	99823149	.	-	.	ID=g23041;
OU744339.1_Gymnosoma_rotundatum_genome_assembly,_chromosome:_4	AUGUSTUS	mRNA	99819786	99823149	0.95	-	.	ID=g23041.t1;Parent=g23041;
OU744339.1_Gymnosoma_rotundatum_genome_assembly,_chromosome:_4	AUGUSTUS	stop_codon	99819786	99819788	.	-	0	ID=g23041.t1.stop1;Parent=g23041.t1;
OU744339.1_Gymnosoma_rotundatum_genome_assembly,_chromosome:_4	AUGUSTUS	CDS	99819786	99820294	1	-	2	ID=g23041.t1.CDS1;Parent=g23041.t1;
OU744339.1_Gymnosoma_rotundatum_genome_assembly,_chromosome:_4	AUGUSTUS	exon	99819786	99820294	.	-	.	ID=g23041.t1.exon1;Parent=g23041.t1;
OU744339.1_Gymnosoma_rotundatum_genome_assembly,_chromosome:_4	AUGUSTUS	intron	99820295	99821063	1	-	.	ID=g23041.t1.intron1;Parent=g23041.t1;
OU744339.1_Gymnosoma_rotundatum_genome_assembly,_chromosome:_4	AUGUSTUS	CDS	99821064	99822777	0.95	-	0	ID=g23041.t1.CDS2;Parent=g23041.t1;
OU744339.1_Gymnosoma_rotundatum_genome_assembly,_chromosome:_4	AUGUSTUS	exon	99821064	99822777	.	-	.	ID=g23041.t1.exon2;Parent=g23041.t1;
OU744339.1_Gymnosoma_rotundatum_genome_assembly,_chromosome:_4	AUGUSTUS	intron	99822778	99822984	1	-	.	ID=g23041.t1.intron2;Parent=g23041.t1;
OU744339.1_Gymnosoma_rotundatum_genome_assembly,_chromosome:_4	AUGUSTUS	CDS	99822985	99823149	1	-	0	ID=g23041.t1.CDS3;Parent=g23041.t1;
OU744339.1_Gymnosoma_rotundatum_genome_assembly,_chromosome:_4	AUGUSTUS	exon	99822985	99823149	.	-	.	ID=g23041.t1.exon3;Parent=g23041.t1;
OU744339.1_Gymnosoma_rotundatum_genome_assembly,_chromosome:_4	AUGUSTUS	start_codon	99823147	99823149	.	-	0	ID=g23041.t1.start1;Parent=g23041.t1;
OU744339.1_Gymnosoma_rotundatum_genome_assembly,_chromosome:_4	AUGUSTUS	gene	99827331	99828299	.	+	.	ID=g23042;
OU744339.1_Gymnosoma_rotundatum_genome_assembly,_chromosome:_4	AUGUSTUS	mRNA	99827331	99828299	1	+	.	ID=g23042.t1;Parent=g23042;
OU744339.1_Gymnosoma_rotundatum_genome_assembly,_chromosome:_4	AUGUSTUS	start_codon	99827331	99827333	.	+	0	ID=g23042.t1.start1;Parent=g23042.t1;
OU744339.1_Gymnosoma_rotundatum_genome_assembly,_chromosome:_4	AUGUSTUS	CDS	99827331	99828299	1	+	0	ID=g23042.t1.CDS1;Parent=g23042.t1;
OU744339.1_Gymnosoma_rotundatum_genome_assembly,_chromosome:_4	AUGUSTUS	exon	99827331	99828299	.	+	.	ID=g23042.t1.exon1;Parent=g23042.t1;
OU744339.1_Gymnosoma_rotundatum_genome_assembly,_chromosome:_4	AUGUSTUS	stop_codon	99828297	99828299	.	+	0	ID=g23042.t1.stop1;Parent=g23042.t1;
OU744339.1_Gymnosoma_rotundatum_genome_assembly,_chromosome:_4	AUGUSTUS	gene	99830747	99836400	.	-	.	ID=g23043;
OU744339.1_Gymnosoma_rotundatum_genome_assembly,_chromosome:_4	AUGUSTUS	mRNA	99830747	99836400	1	-	.	ID=g23043.t1;Parent=g23043;
OU744339.1_Gymnosoma_rotundatum_genome_assembly,_chromosome:_4	AUGUSTUS	stop_codon	99830747	99830749	.	-	0	ID=g23043.t1.stop1;Parent=g23043.t1;
OU744339.1_Gymnosoma_rotundatum_genome_assembly,_chromosome:_4	AUGUSTUS	CDS	99830747	99830938	1	-	0	ID=g23043.t1.CDS1;Parent=g23043.t1;
OU744339.1_Gymnosoma_rotundatum_genome_assembly,_chromosome:_4	AUGUSTUS	exon	99830747	99830938	.	-	.	ID=g23043.t1.exon1;Parent=g23043.t1;
OU744339.1_Gymnosoma_rotundatum_genome_assembly,_chromosome:_4	AUGUSTUS	intron	99830939	99831006	1	-	.	ID=g23043.t1.intron1;Parent=g23043.t1;
OU744339.1_Gymnosoma_rotundatum_genome_assembly,_chromosome:_4	AUGUSTUS	CDS	99831007	99831204	1	-	0	ID=g23043.t1.CDS2;Parent=g23043.t1;
OU744339.1_Gymnosoma_rotundatum_genome_assembly,_chromosome:_4	AUGUSTUS	exon	99831007	99831204	.	-	.	ID=g23043.t1.exon2;Parent=g23043.t1;
OU744339.1_Gymnosoma_rotundatum_genome_assembly,_chromosome:_4	AUGUSTUS	intron	99831205	99832653	1	-	.	ID=g23043.t1.intron2;Parent=g23043.t1;
OU744339.1_Gymnosoma_rotundatum_genome_assembly,_chromosome:_4	AUGUSTUS	CDS	99832654	99833848	1	-	1	ID=g23043.t1.CDS3;Parent=g23043.t1;
OU744339.1_Gymnosoma_rotundatum_genome_assembly,_chromosome:_4	AUGUSTUS	exon	99832654	99833848	.	-	.	ID=g23043.t1.exon3;Parent=g23043.t1;
OU744339.1_Gymnosoma_rotundatum_genome_assembly,_chromosome:_4	AUGUSTUS	intron	99833849	99833925	1	-	.	ID=g23043.t1.intron3;Parent=g23043.t1;
OU744339.1_Gymnosoma_rotundatum_genome_assembly,_chromosome:_4	AUGUSTUS	CDS	99833926	99834492	1	-	1	ID=g23043.t1.CDS4;Parent=g23043.t1;
OU744339.1_Gymnosoma_rotundatum_genome_assembly,_chromosome:_4	AUGUSTUS	exon	99833926	99834492	.	-	.	ID=g23043.t1.exon4;Parent=g23043.t1;
OU744339.1_Gymnosoma_rotundatum_genome_assembly,_chromosome:_4	AUGUSTUS	intron	99834493	99834549	1	-	.	ID=g23043.t1.intron4;Parent=g23043.t1;
OU744339.1_Gymnosoma_rotundatum_genome_assembly,_chromosome:_4	AUGUSTUS	CDS	99834550	99834695	1	-	0	ID=g23043.t1.CDS5;Parent=g23043.t1;
OU744339.1_Gymnosoma_rotundatum_genome_assembly,_chromosome:_4	AUGUSTUS	exon	99834550	99834695	.	-	.	ID=g23043.t1.exon5;Parent=g23043.t1;
OU744339.1_Gymnosoma_rotundatum_genome_assembly,_chromosome:_4	AUGUSTUS	intron	99834696	99836169	1	-	.	ID=g23043.t1.intron5;Parent=g23043.t1;
OU744339.1_Gymnosoma_rotundatum_genome_assembly,_chromosome:_4	AUGUSTUS	CDS	99836170	99836400	1	-	0	ID=g23043.t1.CDS6;Parent=g23043.t1;
OU744339.1_Gymnosoma_rotundatum_genome_assembly,_chromosome:_4	AUGUSTUS	exon	99836170	99836400	.	-	.	ID=g23043.t1.exon6;Parent=g23043.t1;
OU744339.1_Gymnosoma_rotundatum_genome_assembly,_chromosome:_4	AUGUSTUS	start_codon	99836398	99836400	.	-	0	ID=g23043.t1.start1;Parent=g23043.t1;
OU744339.1_Gymnosoma_rotundatum_genome_assembly,_chromosome:_4	AUGUSTUS	gene	99843671	99847341	.	+	.	ID=g23044;
OU744339.1_Gymnosoma_rotundatum_genome_assembly,_chromosome:_4	AUGUSTUS	mRNA	99843671	99847341	1	+	.	ID=g23044.t1;Parent=g23044;
OU744339.1_Gymnosoma_rotundatum_genome_assembly,_chromosome:_4	AUGUSTUS	start_codon	99843671	99843673	.	+	0	ID=g23044.t1.start1;Parent=g23044.t1;
OU744339.1_Gymnosoma_rotundatum_genome_assembly,_chromosome:_4	AUGUSTUS	CDS	99843671	99843956	1	+	0	ID=g23044.t1.CDS1;Parent=g23044.t1;
OU744339.1_Gymnosoma_rotundatum_genome_assembly,_chromosome:_4	AUGUSTUS	exon	99843671	99843956	.	+	.	ID=g23044.t1.exon1;Parent=g23044.t1;
OU744339.1_Gymnosoma_rotundatum_genome_assembly,_chromosome:_4	AUGUSTUS	intron	99843957	99845832	1	+	.	ID=g23044.t1.intron1;Parent=g23044.t1;
OU744339.1_Gymnosoma_rotundatum_genome_assembly,_chromosome:_4	AUGUSTUS	CDS	99845833	99845951	1	+	2	ID=g23044.t1.CDS2;Parent=g23044.t1;
OU744339.1_Gymnosoma_rotundatum_genome_assembly,_chromosome:_4	AUGUSTUS	exon	99845833	99845951	.	+	.	ID=g23044.t1.exon2;Parent=g23044.t1;
OU744339.1_Gymnosoma_rotundatum_genome_assembly,_chromosome:_4	AUGUSTUS	intron	99845952	99846030	1	+	.	ID=g23044.t1.intron2;Parent=g23044.t1;
OU744339.1_Gymnosoma_rotundatum_genome_assembly,_chromosome:_4	AUGUSTUS	CDS	99846031	99846578	1	+	0	ID=g23044.t1.CDS3;Parent=g23044.t1;
OU744339.1_Gymnosoma_rotundatum_genome_assembly,_chromosome:_4	AUGUSTUS	exon	99846031	99846578	.	+	.	ID=g23044.t1.exon3;Parent=g23044.t1;
OU744339.1_Gymnosoma_rotundatum_genome_assembly,_chromosome:_4	AUGUSTUS	intron	99846579	99846638	1	+	.	ID=g23044.t1.intron3;Parent=g23044.t1;
OU744339.1_Gymnosoma_rotundatum_genome_assembly,_chromosome:_4	AUGUSTUS	CDS	99846639	99846748	1	+	1	ID=g23044.t1.CDS4;Parent=g23044.t1;
OU744339.1_Gymnosoma_rotundatum_genome_assembly,_chromosome:_4	AUGUSTUS	exon	99846639	99846748	.	+	.	ID=g23044.t1.exon4;Parent=g23044.t1;
OU744339.1_Gymnosoma_rotundatum_genome_assembly,_chromosome:_4	AUGUSTUS	intron	99846749	99847309	1	+	.	ID=g23044.t1.intron4;Parent=g23044.t1;
OU744339.1_Gymnosoma_rotundatum_genome_assembly,_chromosome:_4	AUGUSTUS	CDS	99847310	99847341	1	+	2	ID=g23044.t1.CDS5;Parent=g23044.t1;
OU744339.1_Gymnosoma_rotundatum_genome_assembly,_chromosome:_4	AUGUSTUS	exon	99847310	99847341	.	+	.	ID=g23044.t1.exon5;Parent=g23044.t1;
OU744339.1_Gymnosoma_rotundatum_genome_assembly,_chromosome:_4	AUGUSTUS	stop_codon	99847339	99847341	.	+	0	ID=g23044.t1.stop1;Parent=g23044.t1;
OU744339.1_Gymnosoma_rotundatum_genome_assembly,_chromosome:_4	AUGUSTUS	gene	99856936	99873476	.	+	.	ID=g23045;
OU744339.1_Gymnosoma_rotundatum_genome_assembly,_chromosome:_4	AUGUSTUS	mRNA	99856936	99873476	1	+	.	ID=g23045.t1;Parent=g23045;
OU744339.1_Gymnosoma_rotundatum_genome_assembly,_chromosome:_4	AUGUSTUS	start_codon	99856936	99856938	.	+	0	ID=g23045.t1.start1;Parent=g23045.t1;
OU744339.1_Gymnosoma_rotundatum_genome_assembly,_chromosome:_4	AUGUSTUS	CDS	99856936	99857025	1	+	0	ID=g23045.t1.CDS1;Parent=g23045.t1;
OU744339.1_Gymnosoma_rotundatum_genome_assembly,_chromosome:_4	AUGUSTUS	exon	99856936	99857025	.	+	.	ID=g23045.t1.exon1;Parent=g23045.t1;
OU744339.1_Gymnosoma_rotundatum_genome_assembly,_chromosome:_4	AUGUSTUS	intron	99857026	99857092	1	+	.	ID=g23045.t1.intron1;Parent=g23045.t1;
OU744339.1_Gymnosoma_rotundatum_genome_assembly,_chromosome:_4	AUGUSTUS	CDS	99857093	99857307	1	+	0	ID=g23045.t1.CDS2;Parent=g23045.t1;
OU744339.1_Gymnosoma_rotundatum_genome_assembly,_chromosome:_4	AUGUSTUS	exon	99857093	99857307	.	+	.	ID=g23045.t1.exon2;Parent=g23045.t1;
OU744339.1_Gymnosoma_rotundatum_genome_assembly,_chromosome:_4	AUGUSTUS	intron	99857308	99868252	1	+	.	ID=g23045.t1.intron2;Parent=g23045.t1;
OU744339.1_Gymnosoma_rotundatum_genome_assembly,_chromosome:_4	AUGUSTUS	CDS	99868253	99868448	1	+	1	ID=g23045.t1.CDS3;Parent=g23045.t1;
OU744339.1_Gymnosoma_rotundatum_genome_assembly,_chromosome:_4	AUGUSTUS	exon	99868253	99868448	.	+	.	ID=g23045.t1.exon3;Parent=g23045.t1;
OU744339.1_Gymnosoma_rotundatum_genome_assembly,_chromosome:_4	AUGUSTUS	intron	99868449	99868504	1	+	.	ID=g23045.t1.intron3;Parent=g23045.t1;
OU744339.1_Gymnosoma_rotundatum_genome_assembly,_chromosome:_4	AUGUSTUS	CDS	99868505	99869100	1	+	0	ID=g23045.t1.CDS4;Parent=g23045.t1;
OU744339.1_Gymnosoma_rotundatum_genome_assembly,_chromosome:_4	AUGUSTUS	exon	99868505	99869100	.	+	.	ID=g23045.t1.exon4;Parent=g23045.t1;
OU744339.1_Gymnosoma_rotundatum_genome_assembly,_chromosome:_4	AUGUSTUS	intron	99869101	99869162	1	+	.	ID=g23045.t1.intron4;Parent=g23045.t1;
OU744339.1_Gymnosoma_rotundatum_genome_assembly,_chromosome:_4	AUGUSTUS	CDS	99869163	99869240	1	+	1	ID=g23045.t1.CDS5;Parent=g23045.t1;
OU744339.1_Gymnosoma_rotundatum_genome_assembly,_chromosome:_4	AUGUSTUS	exon	99869163	99869240	.	+	.	ID=g23045.t1.exon5;Parent=g23045.t1;
OU744339.1_Gymnosoma_rotundatum_genome_assembly,_chromosome:_4	AUGUSTUS	intron	99869241	99869293	1	+	.	ID=g23045.t1.intron5;Parent=g23045.t1;
OU744339.1_Gymnosoma_rotundatum_genome_assembly,_chromosome:_4	AUGUSTUS	CDS	99869294	99869603	1	+	1	ID=g23045.t1.CDS6;Parent=g23045.t1;
OU744339.1_Gymnosoma_rotundatum_genome_assembly,_chromosome:_4	AUGUSTUS	exon	99869294	99869603	.	+	.	ID=g23045.t1.exon6;Parent=g23045.t1;
OU744339.1_Gymnosoma_rotundatum_genome_assembly,_chromosome:_4	AUGUSTUS	intron	99869604	99869664	1	+	.	ID=g23045.t1.intron6;Parent=g23045.t1;
OU744339.1_Gymnosoma_rotundatum_genome_assembly,_chromosome:_4	AUGUSTUS	CDS	99869665	99869781	1	+	0	ID=g23045.t1.CDS7;Parent=g23045.t1;
OU744339.1_Gymnosoma_rotundatum_genome_assembly,_chromosome:_4	AUGUSTUS	exon	99869665	99869781	.	+	.	ID=g23045.t1.exon7;Parent=g23045.t1;
OU744339.1_Gymnosoma_rotundatum_genome_assembly,_chromosome:_4	AUGUSTUS	intron	99869782	99870983	1	+	.	ID=g23045.t1.intron7;Parent=g23045.t1;
OU744339.1_Gymnosoma_rotundatum_genome_assembly,_chromosome:_4	AUGUSTUS	CDS	99870984	99871351	1	+	0	ID=g23045.t1.CDS8;Parent=g23045.t1;
OU744339.1_Gymnosoma_rotundatum_genome_assembly,_chromosome:_4	AUGUSTUS	exon	99870984	99871351	.	+	.	ID=g23045.t1.exon8;Parent=g23045.t1;
OU744339.1_Gymnosoma_rotundatum_genome_assembly,_chromosome:_4	AUGUSTUS	intron	99871352	99871410	1	+	.	ID=g23045.t1.intron8;Parent=g23045.t1;
OU744339.1_Gymnosoma_rotundatum_genome_assembly,_chromosome:_4	AUGUSTUS	CDS	99871411	99871593	1	+	1	ID=g23045.t1.CDS9;Parent=g23045.t1;
OU744339.1_Gymnosoma_rotundatum_genome_assembly,_chromosome:_4	AUGUSTUS	exon	99871411	99871593	.	+	.	ID=g23045.t1.exon9;Parent=g23045.t1;
OU744339.1_Gymnosoma_rotundatum_genome_assembly,_chromosome:_4	AUGUSTUS	intron	99871594	99871658	1	+	.	ID=g23045.t1.intron9;Parent=g23045.t1;
OU744339.1_Gymnosoma_rotundatum_genome_assembly,_chromosome:_4	AUGUSTUS	CDS	99871659	99871864	1	+	1	ID=g23045.t1.CDS10;Parent=g23045.t1;
OU744339.1_Gymnosoma_rotundatum_genome_assembly,_chromosome:_4	AUGUSTUS	exon	99871659	99871864	.	+	.	ID=g23045.t1.exon10;Parent=g23045.t1;
OU744339.1_Gymnosoma_rotundatum_genome_assembly,_chromosome:_4	AUGUSTUS	intron	99871865	99871930	1	+	.	ID=g23045.t1.intron10;Parent=g23045.t1;
OU744339.1_Gymnosoma_rotundatum_genome_assembly,_chromosome:_4	AUGUSTUS	CDS	99871931	99872762	1	+	2	ID=g23045.t1.CDS11;Parent=g23045.t1;
OU744339.1_Gymnosoma_rotundatum_genome_assembly,_chromosome:_4	AUGUSTUS	exon	99871931	99872762	.	+	.	ID=g23045.t1.exon11;Parent=g23045.t1;
OU744339.1_Gymnosoma_rotundatum_genome_assembly,_chromosome:_4	AUGUSTUS	intron	99872763	99872821	1	+	.	ID=g23045.t1.intron11;Parent=g23045.t1;
OU744339.1_Gymnosoma_rotundatum_genome_assembly,_chromosome:_4	AUGUSTUS	CDS	99872822	99872996	1	+	1	ID=g23045.t1.CDS12;Parent=g23045.t1;
OU744339.1_Gymnosoma_rotundatum_genome_assembly,_chromosome:_4	AUGUSTUS	exon	99872822	99872996	.	+	.	ID=g23045.t1.exon12;Parent=g23045.t1;
OU744339.1_Gymnosoma_rotundatum_genome_assembly,_chromosome:_4	AUGUSTUS	intron	99872997	99873058	1	+	.	ID=g23045.t1.intron12;Parent=g23045.t1;
OU744339.1_Gymnosoma_rotundatum_genome_assembly,_chromosome:_4	AUGUSTUS	CDS	99873059	99873246	1	+	0	ID=g23045.t1.CDS13;Parent=g23045.t1;
OU744339.1_Gymnosoma_rotundatum_genome_assembly,_chromosome:_4	AUGUSTUS	exon	99873059	99873246	.	+	.	ID=g23045.t1.exon13;Parent=g23045.t1;
OU744339.1_Gymnosoma_rotundatum_genome_assembly,_chromosome:_4	AUGUSTUS	intron	99873247	99873322	1	+	.	ID=g23045.t1.intron13;Parent=g23045.t1;
OU744339.1_Gymnosoma_rotundatum_genome_assembly,_chromosome:_4	AUGUSTUS	CDS	99873323	99873476	1	+	1	ID=g23045.t1.CDS14;Parent=g23045.t1;
OU744339.1_Gymnosoma_rotundatum_genome_assembly,_chromosome:_4	AUGUSTUS	exon	99873323	99873476	.	+	.	ID=g23045.t1.exon14;Parent=g23045.t1;
OU744339.1_Gymnosoma_rotundatum_genome_assembly,_chromosome:_4	AUGUSTUS	stop_codon	99873474	99873476	.	+	0	ID=g23045.t1.stop1;Parent=g23045.t1;
OU744339.1_Gymnosoma_rotundatum_genome_assembly,_chromosome:_4	AUGUSTUS	gene	99897527	99898861	.	-	.	ID=g23046;
OU744339.1_Gymnosoma_rotundatum_genome_assembly,_chromosome:_4	AUGUSTUS	mRNA	99897527	99898861	0.7	-	.	ID=g23046.t1;Parent=g23046;
OU744339.1_Gymnosoma_rotundatum_genome_assembly,_chromosome:_4	AUGUSTUS	stop_codon	99897527	99897529	.	-	0	ID=g23046.t1.stop1;Parent=g23046.t1;
OU744339.1_Gymnosoma_rotundatum_genome_assembly,_chromosome:_4	AUGUSTUS	CDS	99897527	99898605	0.7	-	2	ID=g23046.t1.CDS1;Parent=g23046.t1;
OU744339.1_Gymnosoma_rotundatum_genome_assembly,_chromosome:_4	AUGUSTUS	exon	99897527	99898605	.	-	.	ID=g23046.t1.exon1;Parent=g23046.t1;
OU744339.1_Gymnosoma_rotundatum_genome_assembly,_chromosome:_4	AUGUSTUS	intron	99898606	99898791	0.95	-	.	ID=g23046.t1.intron1;Parent=g23046.t1;
OU744339.1_Gymnosoma_rotundatum_genome_assembly,_chromosome:_4	AUGUSTUS	CDS	99898792	99898861	0.97	-	0	ID=g23046.t1.CDS2;Parent=g23046.t1;
OU744339.1_Gymnosoma_rotundatum_genome_assembly,_chromosome:_4	AUGUSTUS	exon	99898792	99898861	.	-	.	ID=g23046.t1.exon2;Parent=g23046.t1;
OU744339.1_Gymnosoma_rotundatum_genome_assembly,_chromosome:_4	AUGUSTUS	start_codon	99898859	99898861	.	-	0	ID=g23046.t1.start1;Parent=g23046.t1;
OU744339.1_Gymnosoma_rotundatum_genome_assembly,_chromosome:_4	AUGUSTUS	gene	99928456	99929119	.	-	.	ID=g23047;
OU744339.1_Gymnosoma_rotundatum_genome_assembly,_chromosome:_4	AUGUSTUS	mRNA	99928456	99929119	0.44	-	.	ID=g23047.t1;Parent=g23047;
OU744339.1_Gymnosoma_rotundatum_genome_assembly,_chromosome:_4	AUGUSTUS	stop_codon	99928456	99928458	.	-	0	ID=g23047.t1.stop1;Parent=g23047.t1;
OU744339.1_Gymnosoma_rotundatum_genome_assembly,_chromosome:_4	AUGUSTUS	CDS	99928456	99928517	0.77	-	2	ID=g23047.t1.CDS1;Parent=g23047.t1;
OU744339.1_Gymnosoma_rotundatum_genome_assembly,_chromosome:_4	AUGUSTUS	exon	99928456	99928517	.	-	.	ID=g23047.t1.exon1;Parent=g23047.t1;
OU744339.1_Gymnosoma_rotundatum_genome_assembly,_chromosome:_4	AUGUSTUS	intron	99928518	99928571	0.6	-	.	ID=g23047.t1.intron1;Parent=g23047.t1;
OU744339.1_Gymnosoma_rotundatum_genome_assembly,_chromosome:_4	AUGUSTUS	CDS	99928572	99928774	0.76	-	1	ID=g23047.t1.CDS2;Parent=g23047.t1;
OU744339.1_Gymnosoma_rotundatum_genome_assembly,_chromosome:_4	AUGUSTUS	exon	99928572	99928774	.	-	.	ID=g23047.t1.exon2;Parent=g23047.t1;
OU744339.1_Gymnosoma_rotundatum_genome_assembly,_chromosome:_4	AUGUSTUS	intron	99928775	99929012	0.93	-	.	ID=g23047.t1.intron2;Parent=g23047.t1;
OU744339.1_Gymnosoma_rotundatum_genome_assembly,_chromosome:_4	AUGUSTUS	CDS	99929013	99929119	0.71	-	0	ID=g23047.t1.CDS3;Parent=g23047.t1;
OU744339.1_Gymnosoma_rotundatum_genome_assembly,_chromosome:_4	AUGUSTUS	exon	99929013	99929119	.	-	.	ID=g23047.t1.exon3;Parent=g23047.t1;
OU744339.1_Gymnosoma_rotundatum_genome_assembly,_chromosome:_4	AUGUSTUS	start_codon	99929117	99929119	.	-	0	ID=g23047.t1.start1;Parent=g23047.t1;
OU744339.1_Gymnosoma_rotundatum_genome_assembly,_chromosome:_4	AUGUSTUS	mRNA	99928456	99929119	0.39	-	.	ID=g23047.t2;Parent=g23047;
OU744339.1_Gymnosoma_rotundatum_genome_assembly,_chromosome:_4	AUGUSTUS	stop_codon	99928456	99928458	.	-	0	ID=g23047.t2.stop1;Parent=g23047.t2;
OU744339.1_Gymnosoma_rotundatum_genome_assembly,_chromosome:_4	AUGUSTUS	CDS	99928456	99928496	0.72	-	2	ID=g23047.t2.CDS1;Parent=g23047.t2;
OU744339.1_Gymnosoma_rotundatum_genome_assembly,_chromosome:_4	AUGUSTUS	exon	99928456	99928496	.	-	.	ID=g23047.t2.exon1;Parent=g23047.t2;
OU744339.1_Gymnosoma_rotundatum_genome_assembly,_chromosome:_4	AUGUSTUS	intron	99928497	99928571	0.55	-	.	ID=g23047.t2.intron1;Parent=g23047.t2;
OU744339.1_Gymnosoma_rotundatum_genome_assembly,_chromosome:_4	AUGUSTUS	CDS	99928572	99928774	0.77	-	1	ID=g23047.t2.CDS2;Parent=g23047.t2;
OU744339.1_Gymnosoma_rotundatum_genome_assembly,_chromosome:_4	AUGUSTUS	exon	99928572	99928774	.	-	.	ID=g23047.t2.exon2;Parent=g23047.t2;
OU744339.1_Gymnosoma_rotundatum_genome_assembly,_chromosome:_4	AUGUSTUS	intron	99928775	99929012	0.95	-	.	ID=g23047.t2.intron2;Parent=g23047.t2;
OU744339.1_Gymnosoma_rotundatum_genome_assembly,_chromosome:_4	AUGUSTUS	CDS	99929013	99929119	0.73	-	0	ID=g23047.t2.CDS3;Parent=g23047.t2;
OU744339.1_Gymnosoma_rotundatum_genome_assembly,_chromosome:_4	AUGUSTUS	exon	99929013	99929119	.	-	.	ID=g23047.t2.exon3;Parent=g23047.t2;
OU744339.1_Gymnosoma_rotundatum_genome_assembly,_chromosome:_4	AUGUSTUS	start_codon	99929117	99929119	.	-	0	ID=g23047.t2.start1;Parent=g23047.t2;
OU744339.1_Gymnosoma_rotundatum_genome_assembly,_chromosome:_4	AUGUSTUS	gene	100181529	100181951	.	+	.	ID=g23048;
OU744339.1_Gymnosoma_rotundatum_genome_assembly,_chromosome:_4	AUGUSTUS	mRNA	100181529	100181951	1	+	.	ID=g23048.t1;Parent=g23048;
OU744339.1_Gymnosoma_rotundatum_genome_assembly,_chromosome:_4	AUGUSTUS	start_codon	100181529	100181531	.	+	0	ID=g23048.t1.start1;Parent=g23048.t1;
OU744339.1_Gymnosoma_rotundatum_genome_assembly,_chromosome:_4	AUGUSTUS	CDS	100181529	100181714	1	+	0	ID=g23048.t1.CDS1;Parent=g23048.t1;
OU744339.1_Gymnosoma_rotundatum_genome_assembly,_chromosome:_4	AUGUSTUS	exon	100181529	100181714	.	+	.	ID=g23048.t1.exon1;Parent=g23048.t1;
OU744339.1_Gymnosoma_rotundatum_genome_assembly,_chromosome:_4	AUGUSTUS	intron	100181715	100181774	1	+	.	ID=g23048.t1.intron1;Parent=g23048.t1;
OU744339.1_Gymnosoma_rotundatum_genome_assembly,_chromosome:_4	AUGUSTUS	CDS	100181775	100181951	1	+	0	ID=g23048.t1.CDS2;Parent=g23048.t1;
OU744339.1_Gymnosoma_rotundatum_genome_assembly,_chromosome:_4	AUGUSTUS	exon	100181775	100181951	.	+	.	ID=g23048.t1.exon2;Parent=g23048.t1;
OU744339.1_Gymnosoma_rotundatum_genome_assembly,_chromosome:_4	AUGUSTUS	stop_codon	100181949	100181951	.	+	0	ID=g23048.t1.stop1;Parent=g23048.t1;
OU744339.1_Gymnosoma_rotundatum_genome_assembly,_chromosome:_4	AUGUSTUS	gene	100222468	100222903	.	+	.	ID=g23049;
OU744339.1_Gymnosoma_rotundatum_genome_assembly,_chromosome:_4	AUGUSTUS	mRNA	100222468	100222903	1	+	.	ID=g23049.t1;Parent=g23049;
OU744339.1_Gymnosoma_rotundatum_genome_assembly,_chromosome:_4	AUGUSTUS	start_codon	100222468	100222470	.	+	0	ID=g23049.t1.start1;Parent=g23049.t1;
OU744339.1_Gymnosoma_rotundatum_genome_assembly,_chromosome:_4	AUGUSTUS	CDS	100222468	100222653	1	+	0	ID=g23049.t1.CDS1;Parent=g23049.t1;
OU744339.1_Gymnosoma_rotundatum_genome_assembly,_chromosome:_4	AUGUSTUS	exon	100222468	100222653	.	+	.	ID=g23049.t1.exon1;Parent=g23049.t1;
OU744339.1_Gymnosoma_rotundatum_genome_assembly,_chromosome:_4	AUGUSTUS	intron	100222654	100222717	1	+	.	ID=g23049.t1.intron1;Parent=g23049.t1;
OU744339.1_Gymnosoma_rotundatum_genome_assembly,_chromosome:_4	AUGUSTUS	CDS	100222718	100222903	1	+	0	ID=g23049.t1.CDS2;Parent=g23049.t1;
OU744339.1_Gymnosoma_rotundatum_genome_assembly,_chromosome:_4	AUGUSTUS	exon	100222718	100222903	.	+	.	ID=g23049.t1.exon2;Parent=g23049.t1;
OU744339.1_Gymnosoma_rotundatum_genome_assembly,_chromosome:_4	AUGUSTUS	stop_codon	100222901	100222903	.	+	0	ID=g23049.t1.stop1;Parent=g23049.t1;
OU744339.1_Gymnosoma_rotundatum_genome_assembly,_chromosome:_4	AUGUSTUS	gene	100229270	100229696	.	+	.	ID=g23050;
OU744339.1_Gymnosoma_rotundatum_genome_assembly,_chromosome:_4	AUGUSTUS	mRNA	100229270	100229696	1	+	.	ID=g23050.t1;Parent=g23050;
OU744339.1_Gymnosoma_rotundatum_genome_assembly,_chromosome:_4	AUGUSTUS	start_codon	100229270	100229272	.	+	0	ID=g23050.t1.start1;Parent=g23050.t1;
OU744339.1_Gymnosoma_rotundatum_genome_assembly,_chromosome:_4	AUGUSTUS	CDS	100229270	100229455	1	+	0	ID=g23050.t1.CDS1;Parent=g23050.t1;
OU744339.1_Gymnosoma_rotundatum_genome_assembly,_chromosome:_4	AUGUSTUS	exon	100229270	100229455	.	+	.	ID=g23050.t1.exon1;Parent=g23050.t1;
OU744339.1_Gymnosoma_rotundatum_genome_assembly,_chromosome:_4	AUGUSTUS	intron	100229456	100229519	1	+	.	ID=g23050.t1.intron1;Parent=g23050.t1;
OU744339.1_Gymnosoma_rotundatum_genome_assembly,_chromosome:_4	AUGUSTUS	CDS	100229520	100229696	1	+	0	ID=g23050.t1.CDS2;Parent=g23050.t1;
OU744339.1_Gymnosoma_rotundatum_genome_assembly,_chromosome:_4	AUGUSTUS	exon	100229520	100229696	.	+	.	ID=g23050.t1.exon2;Parent=g23050.t1;
OU744339.1_Gymnosoma_rotundatum_genome_assembly,_chromosome:_4	AUGUSTUS	stop_codon	100229694	100229696	.	+	0	ID=g23050.t1.stop1;Parent=g23050.t1;
OU744339.1_Gymnosoma_rotundatum_genome_assembly,_chromosome:_4	AUGUSTUS	gene	100236987	100237410	.	+	.	ID=g23051;
OU744339.1_Gymnosoma_rotundatum_genome_assembly,_chromosome:_4	AUGUSTUS	mRNA	100236987	100237410	1	+	.	ID=g23051.t1;Parent=g23051;
OU744339.1_Gymnosoma_rotundatum_genome_assembly,_chromosome:_4	AUGUSTUS	start_codon	100236987	100236989	.	+	0	ID=g23051.t1.start1;Parent=g23051.t1;
OU744339.1_Gymnosoma_rotundatum_genome_assembly,_chromosome:_4	AUGUSTUS	CDS	100236987	100237175	1	+	0	ID=g23051.t1.CDS1;Parent=g23051.t1;
OU744339.1_Gymnosoma_rotundatum_genome_assembly,_chromosome:_4	AUGUSTUS	exon	100236987	100237175	.	+	.	ID=g23051.t1.exon1;Parent=g23051.t1;
OU744339.1_Gymnosoma_rotundatum_genome_assembly,_chromosome:_4	AUGUSTUS	intron	100237176	100237233	1	+	.	ID=g23051.t1.intron1;Parent=g23051.t1;
OU744339.1_Gymnosoma_rotundatum_genome_assembly,_chromosome:_4	AUGUSTUS	CDS	100237234	100237410	1	+	0	ID=g23051.t1.CDS2;Parent=g23051.t1;
OU744339.1_Gymnosoma_rotundatum_genome_assembly,_chromosome:_4	AUGUSTUS	exon	100237234	100237410	.	+	.	ID=g23051.t1.exon2;Parent=g23051.t1;
OU744339.1_Gymnosoma_rotundatum_genome_assembly,_chromosome:_4	AUGUSTUS	stop_codon	100237408	100237410	.	+	0	ID=g23051.t1.stop1;Parent=g23051.t1;
OU744339.1_Gymnosoma_rotundatum_genome_assembly,_chromosome:_4	AUGUSTUS	gene	100244017	100244444	.	+	.	ID=g23052;
OU744339.1_Gymnosoma_rotundatum_genome_assembly,_chromosome:_4	AUGUSTUS	mRNA	100244017	100244444	1	+	.	ID=g23052.t1;Parent=g23052;
OU744339.1_Gymnosoma_rotundatum_genome_assembly,_chromosome:_4	AUGUSTUS	start_codon	100244017	100244019	.	+	0	ID=g23052.t1.start1;Parent=g23052.t1;
OU744339.1_Gymnosoma_rotundatum_genome_assembly,_chromosome:_4	AUGUSTUS	CDS	100244017	100244202	1	+	0	ID=g23052.t1.CDS1;Parent=g23052.t1;
OU744339.1_Gymnosoma_rotundatum_genome_assembly,_chromosome:_4	AUGUSTUS	exon	100244017	100244202	.	+	.	ID=g23052.t1.exon1;Parent=g23052.t1;
OU744339.1_Gymnosoma_rotundatum_genome_assembly,_chromosome:_4	AUGUSTUS	intron	100244203	100244264	1	+	.	ID=g23052.t1.intron1;Parent=g23052.t1;
OU744339.1_Gymnosoma_rotundatum_genome_assembly,_chromosome:_4	AUGUSTUS	CDS	100244265	100244444	1	+	0	ID=g23052.t1.CDS2;Parent=g23052.t1;
OU744339.1_Gymnosoma_rotundatum_genome_assembly,_chromosome:_4	AUGUSTUS	exon	100244265	100244444	.	+	.	ID=g23052.t1.exon2;Parent=g23052.t1;
OU744339.1_Gymnosoma_rotundatum_genome_assembly,_chromosome:_4	AUGUSTUS	stop_codon	100244442	100244444	.	+	0	ID=g23052.t1.stop1;Parent=g23052.t1;
OU744339.1_Gymnosoma_rotundatum_genome_assembly,_chromosome:_4	AUGUSTUS	gene	100245755	100246202	.	+	.	ID=g23053;
OU744339.1_Gymnosoma_rotundatum_genome_assembly,_chromosome:_4	AUGUSTUS	mRNA	100245755	100246202	1	+	.	ID=g23053.t1;Parent=g23053;
OU744339.1_Gymnosoma_rotundatum_genome_assembly,_chromosome:_4	AUGUSTUS	start_codon	100245755	100245757	.	+	0	ID=g23053.t1.start1;Parent=g23053.t1;
OU744339.1_Gymnosoma_rotundatum_genome_assembly,_chromosome:_4	AUGUSTUS	CDS	100245755	100245940	1	+	0	ID=g23053.t1.CDS1;Parent=g23053.t1;
OU744339.1_Gymnosoma_rotundatum_genome_assembly,_chromosome:_4	AUGUSTUS	exon	100245755	100245940	.	+	.	ID=g23053.t1.exon1;Parent=g23053.t1;
OU744339.1_Gymnosoma_rotundatum_genome_assembly,_chromosome:_4	AUGUSTUS	intron	100245941	100245998	1	+	.	ID=g23053.t1.intron1;Parent=g23053.t1;
OU744339.1_Gymnosoma_rotundatum_genome_assembly,_chromosome:_4	AUGUSTUS	CDS	100245999	100246202	1	+	0	ID=g23053.t1.CDS2;Parent=g23053.t1;
OU744339.1_Gymnosoma_rotundatum_genome_assembly,_chromosome:_4	AUGUSTUS	exon	100245999	100246202	.	+	.	ID=g23053.t1.exon2;Parent=g23053.t1;
OU744339.1_Gymnosoma_rotundatum_genome_assembly,_chromosome:_4	AUGUSTUS	stop_codon	100246200	100246202	.	+	0	ID=g23053.t1.stop1;Parent=g23053.t1;
OU744339.1_Gymnosoma_rotundatum_genome_assembly,_chromosome:_4	AUGUSTUS	gene	100257385	100257813	.	+	.	ID=g23054;
OU744339.1_Gymnosoma_rotundatum_genome_assembly,_chromosome:_4	AUGUSTUS	mRNA	100257385	100257813	1	+	.	ID=g23054.t1;Parent=g23054;
OU744339.1_Gymnosoma_rotundatum_genome_assembly,_chromosome:_4	AUGUSTUS	start_codon	100257385	100257387	.	+	0	ID=g23054.t1.start1;Parent=g23054.t1;
OU744339.1_Gymnosoma_rotundatum_genome_assembly,_chromosome:_4	AUGUSTUS	CDS	100257385	100257570	1	+	0	ID=g23054.t1.CDS1;Parent=g23054.t1;
OU744339.1_Gymnosoma_rotundatum_genome_assembly,_chromosome:_4	AUGUSTUS	exon	100257385	100257570	.	+	.	ID=g23054.t1.exon1;Parent=g23054.t1;
OU744339.1_Gymnosoma_rotundatum_genome_assembly,_chromosome:_4	AUGUSTUS	intron	100257571	100257633	1	+	.	ID=g23054.t1.intron1;Parent=g23054.t1;
OU744339.1_Gymnosoma_rotundatum_genome_assembly,_chromosome:_4	AUGUSTUS	CDS	100257634	100257813	1	+	0	ID=g23054.t1.CDS2;Parent=g23054.t1;
OU744339.1_Gymnosoma_rotundatum_genome_assembly,_chromosome:_4	AUGUSTUS	exon	100257634	100257813	.	+	.	ID=g23054.t1.exon2;Parent=g23054.t1;
OU744339.1_Gymnosoma_rotundatum_genome_assembly,_chromosome:_4	AUGUSTUS	stop_codon	100257811	100257813	.	+	0	ID=g23054.t1.stop1;Parent=g23054.t1;
OU744339.1_Gymnosoma_rotundatum_genome_assembly,_chromosome:_4	AUGUSTUS	gene	100265598	100266022	.	+	.	ID=g23055;
OU744339.1_Gymnosoma_rotundatum_genome_assembly,_chromosome:_4	AUGUSTUS	mRNA	100265598	100266022	1	+	.	ID=g23055.t1;Parent=g23055;
OU744339.1_Gymnosoma_rotundatum_genome_assembly,_chromosome:_4	AUGUSTUS	start_codon	100265598	100265600	.	+	0	ID=g23055.t1.start1;Parent=g23055.t1;
OU744339.1_Gymnosoma_rotundatum_genome_assembly,_chromosome:_4	AUGUSTUS	CDS	100265598	100265783	1	+	0	ID=g23055.t1.CDS1;Parent=g23055.t1;
OU744339.1_Gymnosoma_rotundatum_genome_assembly,_chromosome:_4	AUGUSTUS	exon	100265598	100265783	.	+	.	ID=g23055.t1.exon1;Parent=g23055.t1;
OU744339.1_Gymnosoma_rotundatum_genome_assembly,_chromosome:_4	AUGUSTUS	intron	100265784	100265842	1	+	.	ID=g23055.t1.intron1;Parent=g23055.t1;
OU744339.1_Gymnosoma_rotundatum_genome_assembly,_chromosome:_4	AUGUSTUS	CDS	100265843	100266022	1	+	0	ID=g23055.t1.CDS2;Parent=g23055.t1;
OU744339.1_Gymnosoma_rotundatum_genome_assembly,_chromosome:_4	AUGUSTUS	exon	100265843	100266022	.	+	.	ID=g23055.t1.exon2;Parent=g23055.t1;
OU744339.1_Gymnosoma_rotundatum_genome_assembly,_chromosome:_4	AUGUSTUS	stop_codon	100266020	100266022	.	+	0	ID=g23055.t1.stop1;Parent=g23055.t1;
OU744339.1_Gymnosoma_rotundatum_genome_assembly,_chromosome:_4	AUGUSTUS	gene	100270128	100270551	.	+	.	ID=g23056;
OU744339.1_Gymnosoma_rotundatum_genome_assembly,_chromosome:_4	AUGUSTUS	mRNA	100270128	100270551	1	+	.	ID=g23056.t1;Parent=g23056;
OU744339.1_Gymnosoma_rotundatum_genome_assembly,_chromosome:_4	AUGUSTUS	start_codon	100270128	100270130	.	+	0	ID=g23056.t1.start1;Parent=g23056.t1;
OU744339.1_Gymnosoma_rotundatum_genome_assembly,_chromosome:_4	AUGUSTUS	CDS	100270128	100270313	1	+	0	ID=g23056.t1.CDS1;Parent=g23056.t1;
OU744339.1_Gymnosoma_rotundatum_genome_assembly,_chromosome:_4	AUGUSTUS	exon	100270128	100270313	.	+	.	ID=g23056.t1.exon1;Parent=g23056.t1;
OU744339.1_Gymnosoma_rotundatum_genome_assembly,_chromosome:_4	AUGUSTUS	intron	100270314	100270371	1	+	.	ID=g23056.t1.intron1;Parent=g23056.t1;
OU744339.1_Gymnosoma_rotundatum_genome_assembly,_chromosome:_4	AUGUSTUS	CDS	100270372	100270551	1	+	0	ID=g23056.t1.CDS2;Parent=g23056.t1;
OU744339.1_Gymnosoma_rotundatum_genome_assembly,_chromosome:_4	AUGUSTUS	exon	100270372	100270551	.	+	.	ID=g23056.t1.exon2;Parent=g23056.t1;
OU744339.1_Gymnosoma_rotundatum_genome_assembly,_chromosome:_4	AUGUSTUS	stop_codon	100270549	100270551	.	+	0	ID=g23056.t1.stop1;Parent=g23056.t1;
OU744339.1_Gymnosoma_rotundatum_genome_assembly,_chromosome:_4	AUGUSTUS	gene	100278750	100279163	.	+	.	ID=g23057;
OU744339.1_Gymnosoma_rotundatum_genome_assembly,_chromosome:_4	AUGUSTUS	mRNA	100278750	100279163	1	+	.	ID=g23057.t1;Parent=g23057;
OU744339.1_Gymnosoma_rotundatum_genome_assembly,_chromosome:_4	AUGUSTUS	start_codon	100278750	100278752	.	+	0	ID=g23057.t1.start1;Parent=g23057.t1;
OU744339.1_Gymnosoma_rotundatum_genome_assembly,_chromosome:_4	AUGUSTUS	CDS	100278750	100278920	1	+	0	ID=g23057.t1.CDS1;Parent=g23057.t1;
OU744339.1_Gymnosoma_rotundatum_genome_assembly,_chromosome:_4	AUGUSTUS	exon	100278750	100278920	.	+	.	ID=g23057.t1.exon1;Parent=g23057.t1;
OU744339.1_Gymnosoma_rotundatum_genome_assembly,_chromosome:_4	AUGUSTUS	intron	100278921	100278986	1	+	.	ID=g23057.t1.intron1;Parent=g23057.t1;
OU744339.1_Gymnosoma_rotundatum_genome_assembly,_chromosome:_4	AUGUSTUS	CDS	100278987	100279163	1	+	0	ID=g23057.t1.CDS2;Parent=g23057.t1;
OU744339.1_Gymnosoma_rotundatum_genome_assembly,_chromosome:_4	AUGUSTUS	exon	100278987	100279163	.	+	.	ID=g23057.t1.exon2;Parent=g23057.t1;
OU744339.1_Gymnosoma_rotundatum_genome_assembly,_chromosome:_4	AUGUSTUS	stop_codon	100279161	100279163	.	+	0	ID=g23057.t1.stop1;Parent=g23057.t1;
OU744339.1_Gymnosoma_rotundatum_genome_assembly,_chromosome:_4	AUGUSTUS	gene	100280228	100280656	.	+	.	ID=g23058;
OU744339.1_Gymnosoma_rotundatum_genome_assembly,_chromosome:_4	AUGUSTUS	mRNA	100280228	100280656	1	+	.	ID=g23058.t1;Parent=g23058;
OU744339.1_Gymnosoma_rotundatum_genome_assembly,_chromosome:_4	AUGUSTUS	start_codon	100280228	100280230	.	+	0	ID=g23058.t1.start1;Parent=g23058.t1;
OU744339.1_Gymnosoma_rotundatum_genome_assembly,_chromosome:_4	AUGUSTUS	CDS	100280228	100280413	1	+	0	ID=g23058.t1.CDS1;Parent=g23058.t1;
OU744339.1_Gymnosoma_rotundatum_genome_assembly,_chromosome:_4	AUGUSTUS	exon	100280228	100280413	.	+	.	ID=g23058.t1.exon1;Parent=g23058.t1;
OU744339.1_Gymnosoma_rotundatum_genome_assembly,_chromosome:_4	AUGUSTUS	intron	100280414	100280476	1	+	.	ID=g23058.t1.intron1;Parent=g23058.t1;
OU744339.1_Gymnosoma_rotundatum_genome_assembly,_chromosome:_4	AUGUSTUS	CDS	100280477	100280656	1	+	0	ID=g23058.t1.CDS2;Parent=g23058.t1;
OU744339.1_Gymnosoma_rotundatum_genome_assembly,_chromosome:_4	AUGUSTUS	exon	100280477	100280656	.	+	.	ID=g23058.t1.exon2;Parent=g23058.t1;
OU744339.1_Gymnosoma_rotundatum_genome_assembly,_chromosome:_4	AUGUSTUS	stop_codon	100280654	100280656	.	+	0	ID=g23058.t1.stop1;Parent=g23058.t1;
OU744339.1_Gymnosoma_rotundatum_genome_assembly,_chromosome:_4	AUGUSTUS	gene	100286393	100286816	.	+	.	ID=g23059;
OU744339.1_Gymnosoma_rotundatum_genome_assembly,_chromosome:_4	AUGUSTUS	mRNA	100286393	100286816	1	+	.	ID=g23059.t1;Parent=g23059;
OU744339.1_Gymnosoma_rotundatum_genome_assembly,_chromosome:_4	AUGUSTUS	start_codon	100286393	100286395	.	+	0	ID=g23059.t1.start1;Parent=g23059.t1;
OU744339.1_Gymnosoma_rotundatum_genome_assembly,_chromosome:_4	AUGUSTUS	CDS	100286393	100286578	1	+	0	ID=g23059.t1.CDS1;Parent=g23059.t1;
OU744339.1_Gymnosoma_rotundatum_genome_assembly,_chromosome:_4	AUGUSTUS	exon	100286393	100286578	.	+	.	ID=g23059.t1.exon1;Parent=g23059.t1;
OU744339.1_Gymnosoma_rotundatum_genome_assembly,_chromosome:_4	AUGUSTUS	intron	100286579	100286636	1	+	.	ID=g23059.t1.intron1;Parent=g23059.t1;
OU744339.1_Gymnosoma_rotundatum_genome_assembly,_chromosome:_4	AUGUSTUS	CDS	100286637	100286816	1	+	0	ID=g23059.t1.CDS2;Parent=g23059.t1;
OU744339.1_Gymnosoma_rotundatum_genome_assembly,_chromosome:_4	AUGUSTUS	exon	100286637	100286816	.	+	.	ID=g23059.t1.exon2;Parent=g23059.t1;
OU744339.1_Gymnosoma_rotundatum_genome_assembly,_chromosome:_4	AUGUSTUS	stop_codon	100286814	100286816	.	+	0	ID=g23059.t1.stop1;Parent=g23059.t1;
OU744339.1_Gymnosoma_rotundatum_genome_assembly,_chromosome:_4	AUGUSTUS	gene	100315550	100316133	.	-	.	ID=g23060;
OU744339.1_Gymnosoma_rotundatum_genome_assembly,_chromosome:_4	AUGUSTUS	mRNA	100315550	100316133	0.98	-	.	ID=g23060.t1;Parent=g23060;
OU744339.1_Gymnosoma_rotundatum_genome_assembly,_chromosome:_4	AUGUSTUS	stop_codon	100315550	100315552	.	-	0	ID=g23060.t1.stop1;Parent=g23060.t1;
OU744339.1_Gymnosoma_rotundatum_genome_assembly,_chromosome:_4	AUGUSTUS	CDS	100315550	100315881	1	-	2	ID=g23060.t1.CDS1;Parent=g23060.t1;
OU744339.1_Gymnosoma_rotundatum_genome_assembly,_chromosome:_4	AUGUSTUS	exon	100315550	100315881	.	-	.	ID=g23060.t1.exon1;Parent=g23060.t1;
OU744339.1_Gymnosoma_rotundatum_genome_assembly,_chromosome:_4	AUGUSTUS	intron	100315882	100316012	1	-	.	ID=g23060.t1.intron1;Parent=g23060.t1;
OU744339.1_Gymnosoma_rotundatum_genome_assembly,_chromosome:_4	AUGUSTUS	CDS	100316013	100316133	0.98	-	0	ID=g23060.t1.CDS2;Parent=g23060.t1;
OU744339.1_Gymnosoma_rotundatum_genome_assembly,_chromosome:_4	AUGUSTUS	exon	100316013	100316133	.	-	.	ID=g23060.t1.exon2;Parent=g23060.t1;
OU744339.1_Gymnosoma_rotundatum_genome_assembly,_chromosome:_4	AUGUSTUS	start_codon	100316131	100316133	.	-	0	ID=g23060.t1.start1;Parent=g23060.t1;
OU744339.1_Gymnosoma_rotundatum_genome_assembly,_chromosome:_4	AUGUSTUS	gene	100316416	100316631	.	-	.	ID=g23061;
OU744339.1_Gymnosoma_rotundatum_genome_assembly,_chromosome:_4	AUGUSTUS	mRNA	100316416	100316631	0.99	-	.	ID=g23061.t1;Parent=g23061;
OU744339.1_Gymnosoma_rotundatum_genome_assembly,_chromosome:_4	AUGUSTUS	stop_codon	100316416	100316418	.	-	0	ID=g23061.t1.stop1;Parent=g23061.t1;
OU744339.1_Gymnosoma_rotundatum_genome_assembly,_chromosome:_4	AUGUSTUS	CDS	100316416	100316631	0.99	-	0	ID=g23061.t1.CDS1;Parent=g23061.t1;
OU744339.1_Gymnosoma_rotundatum_genome_assembly,_chromosome:_4	AUGUSTUS	exon	100316416	100316631	.	-	.	ID=g23061.t1.exon1;Parent=g23061.t1;
OU744339.1_Gymnosoma_rotundatum_genome_assembly,_chromosome:_4	AUGUSTUS	start_codon	100316629	100316631	.	-	0	ID=g23061.t1.start1;Parent=g23061.t1;
OU744339.1_Gymnosoma_rotundatum_genome_assembly,_chromosome:_4	AUGUSTUS	gene	100327811	100368740	.	+	.	ID=g23062;
OU744339.1_Gymnosoma_rotundatum_genome_assembly,_chromosome:_4	AUGUSTUS	mRNA	100327811	100368740	0.5	+	.	ID=g23062.t1;Parent=g23062;
OU744339.1_Gymnosoma_rotundatum_genome_assembly,_chromosome:_4	AUGUSTUS	start_codon	100327811	100327813	.	+	0	ID=g23062.t1.start1;Parent=g23062.t1;
OU744339.1_Gymnosoma_rotundatum_genome_assembly,_chromosome:_4	AUGUSTUS	CDS	100327811	100327924	0.51	+	0	ID=g23062.t1.CDS1;Parent=g23062.t1;
OU744339.1_Gymnosoma_rotundatum_genome_assembly,_chromosome:_4	AUGUSTUS	exon	100327811	100327924	.	+	.	ID=g23062.t1.exon1;Parent=g23062.t1;
OU744339.1_Gymnosoma_rotundatum_genome_assembly,_chromosome:_4	AUGUSTUS	intron	100327925	100333617	1	+	.	ID=g23062.t1.intron1;Parent=g23062.t1;
OU744339.1_Gymnosoma_rotundatum_genome_assembly,_chromosome:_4	AUGUSTUS	CDS	100333618	100334392	0.98	+	0	ID=g23062.t1.CDS2;Parent=g23062.t1;
OU744339.1_Gymnosoma_rotundatum_genome_assembly,_chromosome:_4	AUGUSTUS	exon	100333618	100334392	.	+	.	ID=g23062.t1.exon2;Parent=g23062.t1;
OU744339.1_Gymnosoma_rotundatum_genome_assembly,_chromosome:_4	AUGUSTUS	intron	100334393	100349641	0.97	+	.	ID=g23062.t1.intron2;Parent=g23062.t1;
OU744339.1_Gymnosoma_rotundatum_genome_assembly,_chromosome:_4	AUGUSTUS	CDS	100349642	100349902	0.96	+	2	ID=g23062.t1.CDS3;Parent=g23062.t1;
OU744339.1_Gymnosoma_rotundatum_genome_assembly,_chromosome:_4	AUGUSTUS	exon	100349642	100349902	.	+	.	ID=g23062.t1.exon3;Parent=g23062.t1;
OU744339.1_Gymnosoma_rotundatum_genome_assembly,_chromosome:_4	AUGUSTUS	intron	100349903	100364484	0.98	+	.	ID=g23062.t1.intron3;Parent=g23062.t1;
OU744339.1_Gymnosoma_rotundatum_genome_assembly,_chromosome:_4	AUGUSTUS	CDS	100364485	100365372	1	+	2	ID=g23062.t1.CDS4;Parent=g23062.t1;
OU744339.1_Gymnosoma_rotundatum_genome_assembly,_chromosome:_4	AUGUSTUS	exon	100364485	100365372	.	+	.	ID=g23062.t1.exon4;Parent=g23062.t1;
OU744339.1_Gymnosoma_rotundatum_genome_assembly,_chromosome:_4	AUGUSTUS	intron	100365373	100365440	1	+	.	ID=g23062.t1.intron4;Parent=g23062.t1;
OU744339.1_Gymnosoma_rotundatum_genome_assembly,_chromosome:_4	AUGUSTUS	CDS	100365441	100365501	1	+	2	ID=g23062.t1.CDS5;Parent=g23062.t1;
OU744339.1_Gymnosoma_rotundatum_genome_assembly,_chromosome:_4	AUGUSTUS	exon	100365441	100365501	.	+	.	ID=g23062.t1.exon5;Parent=g23062.t1;
OU744339.1_Gymnosoma_rotundatum_genome_assembly,_chromosome:_4	AUGUSTUS	intron	100365502	100365573	1	+	.	ID=g23062.t1.intron5;Parent=g23062.t1;
OU744339.1_Gymnosoma_rotundatum_genome_assembly,_chromosome:_4	AUGUSTUS	CDS	100365574	100365767	1	+	1	ID=g23062.t1.CDS6;Parent=g23062.t1;
OU744339.1_Gymnosoma_rotundatum_genome_assembly,_chromosome:_4	AUGUSTUS	exon	100365574	100365767	.	+	.	ID=g23062.t1.exon6;Parent=g23062.t1;
OU744339.1_Gymnosoma_rotundatum_genome_assembly,_chromosome:_4	AUGUSTUS	intron	100365768	100365843	1	+	.	ID=g23062.t1.intron6;Parent=g23062.t1;
OU744339.1_Gymnosoma_rotundatum_genome_assembly,_chromosome:_4	AUGUSTUS	CDS	100365844	100366338	1	+	2	ID=g23062.t1.CDS7;Parent=g23062.t1;
OU744339.1_Gymnosoma_rotundatum_genome_assembly,_chromosome:_4	AUGUSTUS	exon	100365844	100366338	.	+	.	ID=g23062.t1.exon7;Parent=g23062.t1;
OU744339.1_Gymnosoma_rotundatum_genome_assembly,_chromosome:_4	AUGUSTUS	intron	100366339	100366400	1	+	.	ID=g23062.t1.intron7;Parent=g23062.t1;
OU744339.1_Gymnosoma_rotundatum_genome_assembly,_chromosome:_4	AUGUSTUS	CDS	100366401	100366562	1	+	2	ID=g23062.t1.CDS8;Parent=g23062.t1;
OU744339.1_Gymnosoma_rotundatum_genome_assembly,_chromosome:_4	AUGUSTUS	exon	100366401	100366562	.	+	.	ID=g23062.t1.exon8;Parent=g23062.t1;
OU744339.1_Gymnosoma_rotundatum_genome_assembly,_chromosome:_4	AUGUSTUS	intron	100366563	100368591	1	+	.	ID=g23062.t1.intron8;Parent=g23062.t1;
OU744339.1_Gymnosoma_rotundatum_genome_assembly,_chromosome:_4	AUGUSTUS	CDS	100368592	100368740	1	+	2	ID=g23062.t1.CDS9;Parent=g23062.t1;
OU744339.1_Gymnosoma_rotundatum_genome_assembly,_chromosome:_4	AUGUSTUS	exon	100368592	100368740	.	+	.	ID=g23062.t1.exon9;Parent=g23062.t1;
OU744339.1_Gymnosoma_rotundatum_genome_assembly,_chromosome:_4	AUGUSTUS	stop_codon	100368738	100368740	.	+	0	ID=g23062.t1.stop1;Parent=g23062.t1;
OU744339.1_Gymnosoma_rotundatum_genome_assembly,_chromosome:_4	AUGUSTUS	gene	100390092	100400016	.	+	.	ID=g23063;
OU744339.1_Gymnosoma_rotundatum_genome_assembly,_chromosome:_4	AUGUSTUS	mRNA	100390092	100400016	1	+	.	ID=g23063.t1;Parent=g23063;
OU744339.1_Gymnosoma_rotundatum_genome_assembly,_chromosome:_4	AUGUSTUS	start_codon	100390092	100390094	.	+	0	ID=g23063.t1.start1;Parent=g23063.t1;
OU744339.1_Gymnosoma_rotundatum_genome_assembly,_chromosome:_4	AUGUSTUS	CDS	100390092	100390211	1	+	0	ID=g23063.t1.CDS1;Parent=g23063.t1;
OU744339.1_Gymnosoma_rotundatum_genome_assembly,_chromosome:_4	AUGUSTUS	exon	100390092	100390211	.	+	.	ID=g23063.t1.exon1;Parent=g23063.t1;
OU744339.1_Gymnosoma_rotundatum_genome_assembly,_chromosome:_4	AUGUSTUS	intron	100390212	100399410	1	+	.	ID=g23063.t1.intron1;Parent=g23063.t1;
OU744339.1_Gymnosoma_rotundatum_genome_assembly,_chromosome:_4	AUGUSTUS	CDS	100399411	100400016	1	+	0	ID=g23063.t1.CDS2;Parent=g23063.t1;
OU744339.1_Gymnosoma_rotundatum_genome_assembly,_chromosome:_4	AUGUSTUS	exon	100399411	100400016	.	+	.	ID=g23063.t1.exon2;Parent=g23063.t1;
OU744339.1_Gymnosoma_rotundatum_genome_assembly,_chromosome:_4	AUGUSTUS	stop_codon	100400014	100400016	.	+	0	ID=g23063.t1.stop1;Parent=g23063.t1;
OU744339.1_Gymnosoma_rotundatum_genome_assembly,_chromosome:_4	AUGUSTUS	mRNA	100390092	100400016	1	+	.	ID=g23063.t2;Parent=g23063;
OU744339.1_Gymnosoma_rotundatum_genome_assembly,_chromosome:_4	AUGUSTUS	start_codon	100390092	100390094	.	+	0	ID=g23063.t2.start1;Parent=g23063.t2;
OU744339.1_Gymnosoma_rotundatum_genome_assembly,_chromosome:_4	AUGUSTUS	CDS	100390092	100390211	1	+	0	ID=g23063.t2.CDS1;Parent=g23063.t2;
OU744339.1_Gymnosoma_rotundatum_genome_assembly,_chromosome:_4	AUGUSTUS	exon	100390092	100390211	.	+	.	ID=g23063.t2.exon1;Parent=g23063.t2;
OU744339.1_Gymnosoma_rotundatum_genome_assembly,_chromosome:_4	AUGUSTUS	intron	100390212	100398116	1	+	.	ID=g23063.t2.intron1;Parent=g23063.t2;
OU744339.1_Gymnosoma_rotundatum_genome_assembly,_chromosome:_4	AUGUSTUS	CDS	100398117	100398140	1	+	0	ID=g23063.t2.CDS2;Parent=g23063.t2;
OU744339.1_Gymnosoma_rotundatum_genome_assembly,_chromosome:_4	AUGUSTUS	exon	100398117	100398140	.	+	.	ID=g23063.t2.exon2;Parent=g23063.t2;
OU744339.1_Gymnosoma_rotundatum_genome_assembly,_chromosome:_4	AUGUSTUS	intron	100398141	100399410	1	+	.	ID=g23063.t2.intron2;Parent=g23063.t2;
OU744339.1_Gymnosoma_rotundatum_genome_assembly,_chromosome:_4	AUGUSTUS	CDS	100399411	100400016	1	+	0	ID=g23063.t2.CDS3;Parent=g23063.t2;
OU744339.1_Gymnosoma_rotundatum_genome_assembly,_chromosome:_4	AUGUSTUS	exon	100399411	100400016	.	+	.	ID=g23063.t2.exon3;Parent=g23063.t2;
OU744339.1_Gymnosoma_rotundatum_genome_assembly,_chromosome:_4	AUGUSTUS	stop_codon	100400014	100400016	.	+	0	ID=g23063.t2.stop1;Parent=g23063.t2;
OU744339.1_Gymnosoma_rotundatum_genome_assembly,_chromosome:_4	AUGUSTUS	gene	100425844	100426092	.	-	.	ID=g23064;
OU744339.1_Gymnosoma_rotundatum_genome_assembly,_chromosome:_4	AUGUSTUS	mRNA	100425844	100426092	1	-	.	ID=g23064.t1;Parent=g23064;
OU744339.1_Gymnosoma_rotundatum_genome_assembly,_chromosome:_4	AUGUSTUS	stop_codon	100425844	100425846	.	-	0	ID=g23064.t1.stop1;Parent=g23064.t1;
OU744339.1_Gymnosoma_rotundatum_genome_assembly,_chromosome:_4	AUGUSTUS	CDS	100425844	100426092	1	-	0	ID=g23064.t1.CDS1;Parent=g23064.t1;
OU744339.1_Gymnosoma_rotundatum_genome_assembly,_chromosome:_4	AUGUSTUS	exon	100425844	100426092	.	-	.	ID=g23064.t1.exon1;Parent=g23064.t1;
OU744339.1_Gymnosoma_rotundatum_genome_assembly,_chromosome:_4	AUGUSTUS	start_codon	100426090	100426092	.	-	0	ID=g23064.t1.start1;Parent=g23064.t1;
OU744339.1_Gymnosoma_rotundatum_genome_assembly,_chromosome:_4	AUGUSTUS	gene	100426421	100427308	.	-	.	ID=g23065;
OU744339.1_Gymnosoma_rotundatum_genome_assembly,_chromosome:_4	AUGUSTUS	mRNA	100426421	100427308	1	-	.	ID=g23065.t1;Parent=g23065;
OU744339.1_Gymnosoma_rotundatum_genome_assembly,_chromosome:_4	AUGUSTUS	stop_codon	100426421	100426423	.	-	0	ID=g23065.t1.stop1;Parent=g23065.t1;
OU744339.1_Gymnosoma_rotundatum_genome_assembly,_chromosome:_4	AUGUSTUS	CDS	100426421	100427308	1	-	0	ID=g23065.t1.CDS1;Parent=g23065.t1;
OU744339.1_Gymnosoma_rotundatum_genome_assembly,_chromosome:_4	AUGUSTUS	exon	100426421	100427308	.	-	.	ID=g23065.t1.exon1;Parent=g23065.t1;
OU744339.1_Gymnosoma_rotundatum_genome_assembly,_chromosome:_4	AUGUSTUS	start_codon	100427306	100427308	.	-	0	ID=g23065.t1.start1;Parent=g23065.t1;
OU744339.1_Gymnosoma_rotundatum_genome_assembly,_chromosome:_4	AUGUSTUS	gene	100429190	100431256	.	-	.	ID=g23066;
OU744339.1_Gymnosoma_rotundatum_genome_assembly,_chromosome:_4	AUGUSTUS	mRNA	100429190	100431256	1	-	.	ID=g23066.t1;Parent=g23066;
OU744339.1_Gymnosoma_rotundatum_genome_assembly,_chromosome:_4	AUGUSTUS	stop_codon	100429190	100429192	.	-	0	ID=g23066.t1.stop1;Parent=g23066.t1;
OU744339.1_Gymnosoma_rotundatum_genome_assembly,_chromosome:_4	AUGUSTUS	CDS	100429190	100429932	1	-	2	ID=g23066.t1.CDS1;Parent=g23066.t1;
OU744339.1_Gymnosoma_rotundatum_genome_assembly,_chromosome:_4	AUGUSTUS	exon	100429190	100429932	.	-	.	ID=g23066.t1.exon1;Parent=g23066.t1;
OU744339.1_Gymnosoma_rotundatum_genome_assembly,_chromosome:_4	AUGUSTUS	intron	100429933	100429989	1	-	.	ID=g23066.t1.intron1;Parent=g23066.t1;
OU744339.1_Gymnosoma_rotundatum_genome_assembly,_chromosome:_4	AUGUSTUS	CDS	100429990	100430506	1	-	0	ID=g23066.t1.CDS2;Parent=g23066.t1;
OU744339.1_Gymnosoma_rotundatum_genome_assembly,_chromosome:_4	AUGUSTUS	exon	100429990	100430506	.	-	.	ID=g23066.t1.exon2;Parent=g23066.t1;
OU744339.1_Gymnosoma_rotundatum_genome_assembly,_chromosome:_4	AUGUSTUS	intron	100430507	100431060	1	-	.	ID=g23066.t1.intron2;Parent=g23066.t1;
OU744339.1_Gymnosoma_rotundatum_genome_assembly,_chromosome:_4	AUGUSTUS	CDS	100431061	100431145	1	-	1	ID=g23066.t1.CDS3;Parent=g23066.t1;
OU744339.1_Gymnosoma_rotundatum_genome_assembly,_chromosome:_4	AUGUSTUS	exon	100431061	100431145	.	-	.	ID=g23066.t1.exon3;Parent=g23066.t1;
OU744339.1_Gymnosoma_rotundatum_genome_assembly,_chromosome:_4	AUGUSTUS	intron	100431146	100431206	1	-	.	ID=g23066.t1.intron3;Parent=g23066.t1;
OU744339.1_Gymnosoma_rotundatum_genome_assembly,_chromosome:_4	AUGUSTUS	CDS	100431207	100431256	1	-	0	ID=g23066.t1.CDS4;Parent=g23066.t1;
OU744339.1_Gymnosoma_rotundatum_genome_assembly,_chromosome:_4	AUGUSTUS	exon	100431207	100431256	.	-	.	ID=g23066.t1.exon4;Parent=g23066.t1;
OU744339.1_Gymnosoma_rotundatum_genome_assembly,_chromosome:_4	AUGUSTUS	start_codon	100431254	100431256	.	-	0	ID=g23066.t1.start1;Parent=g23066.t1;
OU744339.1_Gymnosoma_rotundatum_genome_assembly,_chromosome:_4	AUGUSTUS	gene	100444259	100449528	.	-	.	ID=g23067;
OU744339.1_Gymnosoma_rotundatum_genome_assembly,_chromosome:_4	AUGUSTUS	mRNA	100444259	100449528	1	-	.	ID=g23067.t1;Parent=g23067;
OU744339.1_Gymnosoma_rotundatum_genome_assembly,_chromosome:_4	AUGUSTUS	stop_codon	100444259	100444261	.	-	0	ID=g23067.t1.stop1;Parent=g23067.t1;
OU744339.1_Gymnosoma_rotundatum_genome_assembly,_chromosome:_4	AUGUSTUS	CDS	100444259	100444641	1	-	2	ID=g23067.t1.CDS1;Parent=g23067.t1;
OU744339.1_Gymnosoma_rotundatum_genome_assembly,_chromosome:_4	AUGUSTUS	exon	100444259	100444641	.	-	.	ID=g23067.t1.exon1;Parent=g23067.t1;
OU744339.1_Gymnosoma_rotundatum_genome_assembly,_chromosome:_4	AUGUSTUS	intron	100444642	100446480	1	-	.	ID=g23067.t1.intron1;Parent=g23067.t1;
OU744339.1_Gymnosoma_rotundatum_genome_assembly,_chromosome:_4	AUGUSTUS	CDS	100446481	100448119	1	-	0	ID=g23067.t1.CDS2;Parent=g23067.t1;
OU744339.1_Gymnosoma_rotundatum_genome_assembly,_chromosome:_4	AUGUSTUS	exon	100446481	100448119	.	-	.	ID=g23067.t1.exon2;Parent=g23067.t1;
OU744339.1_Gymnosoma_rotundatum_genome_assembly,_chromosome:_4	AUGUSTUS	intron	100448120	100448182	1	-	.	ID=g23067.t1.intron2;Parent=g23067.t1;
OU744339.1_Gymnosoma_rotundatum_genome_assembly,_chromosome:_4	AUGUSTUS	CDS	100448183	100448513	1	-	1	ID=g23067.t1.CDS3;Parent=g23067.t1;
OU744339.1_Gymnosoma_rotundatum_genome_assembly,_chromosome:_4	AUGUSTUS	exon	100448183	100448513	.	-	.	ID=g23067.t1.exon3;Parent=g23067.t1;
OU744339.1_Gymnosoma_rotundatum_genome_assembly,_chromosome:_4	AUGUSTUS	intron	100448514	100448573	1	-	.	ID=g23067.t1.intron3;Parent=g23067.t1;
OU744339.1_Gymnosoma_rotundatum_genome_assembly,_chromosome:_4	AUGUSTUS	CDS	100448574	100448857	1	-	0	ID=g23067.t1.CDS4;Parent=g23067.t1;
OU744339.1_Gymnosoma_rotundatum_genome_assembly,_chromosome:_4	AUGUSTUS	exon	100448574	100448857	.	-	.	ID=g23067.t1.exon4;Parent=g23067.t1;
OU744339.1_Gymnosoma_rotundatum_genome_assembly,_chromosome:_4	AUGUSTUS	intron	100448858	100448919	1	-	.	ID=g23067.t1.intron4;Parent=g23067.t1;
OU744339.1_Gymnosoma_rotundatum_genome_assembly,_chromosome:_4	AUGUSTUS	CDS	100448920	100449142	1	-	1	ID=g23067.t1.CDS5;Parent=g23067.t1;
OU744339.1_Gymnosoma_rotundatum_genome_assembly,_chromosome:_4	AUGUSTUS	exon	100448920	100449142	.	-	.	ID=g23067.t1.exon5;Parent=g23067.t1;
OU744339.1_Gymnosoma_rotundatum_genome_assembly,_chromosome:_4	AUGUSTUS	intron	100449143	100449202	1	-	.	ID=g23067.t1.intron5;Parent=g23067.t1;
OU744339.1_Gymnosoma_rotundatum_genome_assembly,_chromosome:_4	AUGUSTUS	CDS	100449203	100449528	1	-	0	ID=g23067.t1.CDS6;Parent=g23067.t1;
OU744339.1_Gymnosoma_rotundatum_genome_assembly,_chromosome:_4	AUGUSTUS	exon	100449203	100449528	.	-	.	ID=g23067.t1.exon6;Parent=g23067.t1;
OU744339.1_Gymnosoma_rotundatum_genome_assembly,_chromosome:_4	AUGUSTUS	start_codon	100449526	100449528	.	-	0	ID=g23067.t1.start1;Parent=g23067.t1;
OU744339.1_Gymnosoma_rotundatum_genome_assembly,_chromosome:_4	AUGUSTUS	gene	100474397	100475443	.	+	.	ID=g23068;
OU744339.1_Gymnosoma_rotundatum_genome_assembly,_chromosome:_4	AUGUSTUS	mRNA	100474397	100475443	0.84	+	.	ID=g23068.t1;Parent=g23068;
OU744339.1_Gymnosoma_rotundatum_genome_assembly,_chromosome:_4	AUGUSTUS	start_codon	100474397	100474399	.	+	0	ID=g23068.t1.start1;Parent=g23068.t1;
OU744339.1_Gymnosoma_rotundatum_genome_assembly,_chromosome:_4	AUGUSTUS	CDS	100474397	100474638	1	+	0	ID=g23068.t1.CDS1;Parent=g23068.t1;
OU744339.1_Gymnosoma_rotundatum_genome_assembly,_chromosome:_4	AUGUSTUS	exon	100474397	100474638	.	+	.	ID=g23068.t1.exon1;Parent=g23068.t1;
OU744339.1_Gymnosoma_rotundatum_genome_assembly,_chromosome:_4	AUGUSTUS	intron	100474639	100474698	1	+	.	ID=g23068.t1.intron1;Parent=g23068.t1;
OU744339.1_Gymnosoma_rotundatum_genome_assembly,_chromosome:_4	AUGUSTUS	CDS	100474699	100475288	0.84	+	1	ID=g23068.t1.CDS2;Parent=g23068.t1;
OU744339.1_Gymnosoma_rotundatum_genome_assembly,_chromosome:_4	AUGUSTUS	exon	100474699	100475288	.	+	.	ID=g23068.t1.exon2;Parent=g23068.t1;
OU744339.1_Gymnosoma_rotundatum_genome_assembly,_chromosome:_4	AUGUSTUS	intron	100475289	100475345	0.84	+	.	ID=g23068.t1.intron2;Parent=g23068.t1;
OU744339.1_Gymnosoma_rotundatum_genome_assembly,_chromosome:_4	AUGUSTUS	CDS	100475346	100475443	1	+	2	ID=g23068.t1.CDS3;Parent=g23068.t1;
OU744339.1_Gymnosoma_rotundatum_genome_assembly,_chromosome:_4	AUGUSTUS	exon	100475346	100475443	.	+	.	ID=g23068.t1.exon3;Parent=g23068.t1;
OU744339.1_Gymnosoma_rotundatum_genome_assembly,_chromosome:_4	AUGUSTUS	stop_codon	100475441	100475443	.	+	0	ID=g23068.t1.stop1;Parent=g23068.t1;
OU744339.1_Gymnosoma_rotundatum_genome_assembly,_chromosome:_4	AUGUSTUS	gene	100732221	100734323	.	+	.	ID=g23069;
OU744339.1_Gymnosoma_rotundatum_genome_assembly,_chromosome:_4	AUGUSTUS	mRNA	100732221	100734323	1	+	.	ID=g23069.t1;Parent=g23069;
OU744339.1_Gymnosoma_rotundatum_genome_assembly,_chromosome:_4	AUGUSTUS	start_codon	100732221	100732223	.	+	0	ID=g23069.t1.start1;Parent=g23069.t1;
OU744339.1_Gymnosoma_rotundatum_genome_assembly,_chromosome:_4	AUGUSTUS	CDS	100732221	100734323	1	+	0	ID=g23069.t1.CDS1;Parent=g23069.t1;
OU744339.1_Gymnosoma_rotundatum_genome_assembly,_chromosome:_4	AUGUSTUS	exon	100732221	100734323	.	+	.	ID=g23069.t1.exon1;Parent=g23069.t1;
OU744339.1_Gymnosoma_rotundatum_genome_assembly,_chromosome:_4	AUGUSTUS	stop_codon	100734321	100734323	.	+	0	ID=g23069.t1.stop1;Parent=g23069.t1;
OU744339.1_Gymnosoma_rotundatum_genome_assembly,_chromosome:_4	AUGUSTUS	gene	100740304	100743196	.	-	.	ID=g23070;
OU744339.1_Gymnosoma_rotundatum_genome_assembly,_chromosome:_4	AUGUSTUS	mRNA	100740304	100743196	1	-	.	ID=g23070.t1;Parent=g23070;
OU744339.1_Gymnosoma_rotundatum_genome_assembly,_chromosome:_4	AUGUSTUS	stop_codon	100740304	100740306	.	-	0	ID=g23070.t1.stop1;Parent=g23070.t1;
OU744339.1_Gymnosoma_rotundatum_genome_assembly,_chromosome:_4	AUGUSTUS	CDS	100740304	100741246	1	-	1	ID=g23070.t1.CDS1;Parent=g23070.t1;
OU744339.1_Gymnosoma_rotundatum_genome_assembly,_chromosome:_4	AUGUSTUS	exon	100740304	100741246	.	-	.	ID=g23070.t1.exon1;Parent=g23070.t1;
OU744339.1_Gymnosoma_rotundatum_genome_assembly,_chromosome:_4	AUGUSTUS	intron	100741247	100741307	1	-	.	ID=g23070.t1.intron1;Parent=g23070.t1;
OU744339.1_Gymnosoma_rotundatum_genome_assembly,_chromosome:_4	AUGUSTUS	CDS	100741308	100741567	1	-	0	ID=g23070.t1.CDS2;Parent=g23070.t1;
OU744339.1_Gymnosoma_rotundatum_genome_assembly,_chromosome:_4	AUGUSTUS	exon	100741308	100741567	.	-	.	ID=g23070.t1.exon2;Parent=g23070.t1;
OU744339.1_Gymnosoma_rotundatum_genome_assembly,_chromosome:_4	AUGUSTUS	intron	100741568	100741624	1	-	.	ID=g23070.t1.intron2;Parent=g23070.t1;
OU744339.1_Gymnosoma_rotundatum_genome_assembly,_chromosome:_4	AUGUSTUS	CDS	100741625	100741841	1	-	1	ID=g23070.t1.CDS3;Parent=g23070.t1;
OU744339.1_Gymnosoma_rotundatum_genome_assembly,_chromosome:_4	AUGUSTUS	exon	100741625	100741841	.	-	.	ID=g23070.t1.exon3;Parent=g23070.t1;
OU744339.1_Gymnosoma_rotundatum_genome_assembly,_chromosome:_4	AUGUSTUS	intron	100741842	100741904	1	-	.	ID=g23070.t1.intron3;Parent=g23070.t1;
OU744339.1_Gymnosoma_rotundatum_genome_assembly,_chromosome:_4	AUGUSTUS	CDS	100741905	100743196	1	-	0	ID=g23070.t1.CDS4;Parent=g23070.t1;
OU744339.1_Gymnosoma_rotundatum_genome_assembly,_chromosome:_4	AUGUSTUS	exon	100741905	100743196	.	-	.	ID=g23070.t1.exon4;Parent=g23070.t1;
OU744339.1_Gymnosoma_rotundatum_genome_assembly,_chromosome:_4	AUGUSTUS	start_codon	100743194	100743196	.	-	0	ID=g23070.t1.start1;Parent=g23070.t1;
OU744339.1_Gymnosoma_rotundatum_genome_assembly,_chromosome:_4	GeneMark.hmm3	mRNA	100740304	100743157	.	-	.	ID=g23070.t2;Parent=g23070;
OU744339.1_Gymnosoma_rotundatum_genome_assembly,_chromosome:_4	GeneMark.hmm3	stop_codon	100740304	100740306	.	-	0	ID=g23070.t2.stop1;Parent=g23070.t2;
OU744339.1_Gymnosoma_rotundatum_genome_assembly,_chromosome:_4	GeneMark.hmm3	CDS	100740304	100741246	.	-	1	ID=g23070.t2.CDS1;Parent=g23070.t2;
OU744339.1_Gymnosoma_rotundatum_genome_assembly,_chromosome:_4	GeneMark.hmm3	exon	100740304	100741246	0	-	.	ID=g23070.t2.exon1;Parent=g23070.t2;
OU744339.1_Gymnosoma_rotundatum_genome_assembly,_chromosome:_4	GeneMark.hmm3	intron	100741247	100741307	.	-	0	ID=g23070.t2.intron1;Parent=g23070.t2;
OU744339.1_Gymnosoma_rotundatum_genome_assembly,_chromosome:_4	GeneMark.hmm3	CDS	100741308	100741567	.	-	0	ID=g23070.t2.CDS2;Parent=g23070.t2;
OU744339.1_Gymnosoma_rotundatum_genome_assembly,_chromosome:_4	GeneMark.hmm3	exon	100741308	100741567	0	-	.	ID=g23070.t2.exon2;Parent=g23070.t2;
OU744339.1_Gymnosoma_rotundatum_genome_assembly,_chromosome:_4	GeneMark.hmm3	intron	100741568	100741624	.	-	1	ID=g23070.t2.intron2;Parent=g23070.t2;
OU744339.1_Gymnosoma_rotundatum_genome_assembly,_chromosome:_4	GeneMark.hmm3	CDS	100741625	100741841	.	-	1	ID=g23070.t2.CDS3;Parent=g23070.t2;
OU744339.1_Gymnosoma_rotundatum_genome_assembly,_chromosome:_4	GeneMark.hmm3	exon	100741625	100741841	0	-	.	ID=g23070.t2.exon3;Parent=g23070.t2;
OU744339.1_Gymnosoma_rotundatum_genome_assembly,_chromosome:_4	GeneMark.hmm3	intron	100741842	100741904	.	-	0	ID=g23070.t2.intron3;Parent=g23070.t2;
OU744339.1_Gymnosoma_rotundatum_genome_assembly,_chromosome:_4	GeneMark.hmm3	CDS	100741905	100743157	.	-	0	ID=g23070.t2.CDS4;Parent=g23070.t2;
OU744339.1_Gymnosoma_rotundatum_genome_assembly,_chromosome:_4	GeneMark.hmm3	exon	100741905	100743157	0	-	.	ID=g23070.t2.exon4;Parent=g23070.t2;
OU744339.1_Gymnosoma_rotundatum_genome_assembly,_chromosome:_4	GeneMark.hmm3	start_codon	100743155	100743157	.	-	0	ID=g23070.t2.start1;Parent=g23070.t2;
OU744339.1_Gymnosoma_rotundatum_genome_assembly,_chromosome:_4	AUGUSTUS	gene	100818109	100841748	.	-	.	ID=g23071;
OU744339.1_Gymnosoma_rotundatum_genome_assembly,_chromosome:_4	AUGUSTUS	mRNA	100818109	100841748	1	-	.	ID=g23071.t1;Parent=g23071;
OU744339.1_Gymnosoma_rotundatum_genome_assembly,_chromosome:_4	AUGUSTUS	stop_codon	100818109	100818111	.	-	0	ID=g23071.t1.stop1;Parent=g23071.t1;
OU744339.1_Gymnosoma_rotundatum_genome_assembly,_chromosome:_4	AUGUSTUS	CDS	100818109	100818268	1	-	1	ID=g23071.t1.CDS1;Parent=g23071.t1;
OU744339.1_Gymnosoma_rotundatum_genome_assembly,_chromosome:_4	AUGUSTUS	exon	100818109	100818268	.	-	.	ID=g23071.t1.exon1;Parent=g23071.t1;
OU744339.1_Gymnosoma_rotundatum_genome_assembly,_chromosome:_4	AUGUSTUS	intron	100818269	100819912	1	-	.	ID=g23071.t1.intron1;Parent=g23071.t1;
OU744339.1_Gymnosoma_rotundatum_genome_assembly,_chromosome:_4	AUGUSTUS	CDS	100819913	100821717	1	-	0	ID=g23071.t1.CDS2;Parent=g23071.t1;
OU744339.1_Gymnosoma_rotundatum_genome_assembly,_chromosome:_4	AUGUSTUS	exon	100819913	100821717	.	-	.	ID=g23071.t1.exon2;Parent=g23071.t1;
OU744339.1_Gymnosoma_rotundatum_genome_assembly,_chromosome:_4	AUGUSTUS	intron	100821718	100829481	1	-	.	ID=g23071.t1.intron2;Parent=g23071.t1;
OU744339.1_Gymnosoma_rotundatum_genome_assembly,_chromosome:_4	AUGUSTUS	CDS	100829482	100829711	1	-	2	ID=g23071.t1.CDS3;Parent=g23071.t1;
OU744339.1_Gymnosoma_rotundatum_genome_assembly,_chromosome:_4	AUGUSTUS	exon	100829482	100829711	.	-	.	ID=g23071.t1.exon3;Parent=g23071.t1;
OU744339.1_Gymnosoma_rotundatum_genome_assembly,_chromosome:_4	AUGUSTUS	intron	100829712	100834815	1	-	.	ID=g23071.t1.intron3;Parent=g23071.t1;
OU744339.1_Gymnosoma_rotundatum_genome_assembly,_chromosome:_4	AUGUSTUS	CDS	100834816	100835025	1	-	2	ID=g23071.t1.CDS4;Parent=g23071.t1;
OU744339.1_Gymnosoma_rotundatum_genome_assembly,_chromosome:_4	AUGUSTUS	exon	100834816	100835025	.	-	.	ID=g23071.t1.exon4;Parent=g23071.t1;
OU744339.1_Gymnosoma_rotundatum_genome_assembly,_chromosome:_4	AUGUSTUS	intron	100835026	100841717	1	-	.	ID=g23071.t1.intron4;Parent=g23071.t1;
OU744339.1_Gymnosoma_rotundatum_genome_assembly,_chromosome:_4	AUGUSTUS	CDS	100841718	100841748	1	-	0	ID=g23071.t1.CDS5;Parent=g23071.t1;
OU744339.1_Gymnosoma_rotundatum_genome_assembly,_chromosome:_4	AUGUSTUS	exon	100841718	100841748	.	-	.	ID=g23071.t1.exon5;Parent=g23071.t1;
OU744339.1_Gymnosoma_rotundatum_genome_assembly,_chromosome:_4	AUGUSTUS	start_codon	100841746	100841748	.	-	0	ID=g23071.t1.start1;Parent=g23071.t1;
OU744339.1_Gymnosoma_rotundatum_genome_assembly,_chromosome:_4	AUGUSTUS	gene	100924196	100926204	.	-	.	ID=g23072;
OU744339.1_Gymnosoma_rotundatum_genome_assembly,_chromosome:_4	AUGUSTUS	mRNA	100924196	100926204	0.2	-	.	ID=g23072.t1;Parent=g23072;
OU744339.1_Gymnosoma_rotundatum_genome_assembly,_chromosome:_4	AUGUSTUS	stop_codon	100924196	100924198	.	-	0	ID=g23072.t1.stop1;Parent=g23072.t1;
OU744339.1_Gymnosoma_rotundatum_genome_assembly,_chromosome:_4	AUGUSTUS	CDS	100924196	100925095	0.35	-	0	ID=g23072.t1.CDS1;Parent=g23072.t1;
OU744339.1_Gymnosoma_rotundatum_genome_assembly,_chromosome:_4	AUGUSTUS	exon	100924196	100925095	.	-	.	ID=g23072.t1.exon1;Parent=g23072.t1;
OU744339.1_Gymnosoma_rotundatum_genome_assembly,_chromosome:_4	AUGUSTUS	intron	100925096	100926198	0.51	-	.	ID=g23072.t1.intron1;Parent=g23072.t1;
OU744339.1_Gymnosoma_rotundatum_genome_assembly,_chromosome:_4	AUGUSTUS	CDS	100926199	100926204	0.51	-	0	ID=g23072.t1.CDS2;Parent=g23072.t1;
OU744339.1_Gymnosoma_rotundatum_genome_assembly,_chromosome:_4	AUGUSTUS	exon	100926199	100926204	.	-	.	ID=g23072.t1.exon2;Parent=g23072.t1;
OU744339.1_Gymnosoma_rotundatum_genome_assembly,_chromosome:_4	AUGUSTUS	start_codon	100926202	100926204	.	-	0	ID=g23072.t1.start1;Parent=g23072.t1;
OU744339.1_Gymnosoma_rotundatum_genome_assembly,_chromosome:_4	AUGUSTUS	gene	101213005	101228828	.	+	.	ID=g23073;
OU744339.1_Gymnosoma_rotundatum_genome_assembly,_chromosome:_4	AUGUSTUS	mRNA	101213005	101228828	1	+	.	ID=g23073.t1;Parent=g23073;
OU744339.1_Gymnosoma_rotundatum_genome_assembly,_chromosome:_4	AUGUSTUS	start_codon	101213005	101213007	.	+	0	ID=g23073.t1.start1;Parent=g23073.t1;
OU744339.1_Gymnosoma_rotundatum_genome_assembly,_chromosome:_4	AUGUSTUS	CDS	101213005	101213315	1	+	0	ID=g23073.t1.CDS1;Parent=g23073.t1;
OU744339.1_Gymnosoma_rotundatum_genome_assembly,_chromosome:_4	AUGUSTUS	exon	101213005	101213315	.	+	.	ID=g23073.t1.exon1;Parent=g23073.t1;
OU744339.1_Gymnosoma_rotundatum_genome_assembly,_chromosome:_4	AUGUSTUS	intron	101213316	101219880	1	+	.	ID=g23073.t1.intron1;Parent=g23073.t1;
OU744339.1_Gymnosoma_rotundatum_genome_assembly,_chromosome:_4	AUGUSTUS	CDS	101219881	101220110	1	+	1	ID=g23073.t1.CDS2;Parent=g23073.t1;
OU744339.1_Gymnosoma_rotundatum_genome_assembly,_chromosome:_4	AUGUSTUS	exon	101219881	101220110	.	+	.	ID=g23073.t1.exon2;Parent=g23073.t1;
OU744339.1_Gymnosoma_rotundatum_genome_assembly,_chromosome:_4	AUGUSTUS	intron	101220111	101220172	1	+	.	ID=g23073.t1.intron2;Parent=g23073.t1;
OU744339.1_Gymnosoma_rotundatum_genome_assembly,_chromosome:_4	AUGUSTUS	CDS	101220173	101220505	1	+	2	ID=g23073.t1.CDS3;Parent=g23073.t1;
OU744339.1_Gymnosoma_rotundatum_genome_assembly,_chromosome:_4	AUGUSTUS	exon	101220173	101220505	.	+	.	ID=g23073.t1.exon3;Parent=g23073.t1;
OU744339.1_Gymnosoma_rotundatum_genome_assembly,_chromosome:_4	AUGUSTUS	intron	101220506	101220757	1	+	.	ID=g23073.t1.intron3;Parent=g23073.t1;
OU744339.1_Gymnosoma_rotundatum_genome_assembly,_chromosome:_4	AUGUSTUS	CDS	101220758	101221271	1	+	2	ID=g23073.t1.CDS4;Parent=g23073.t1;
OU744339.1_Gymnosoma_rotundatum_genome_assembly,_chromosome:_4	AUGUSTUS	exon	101220758	101221271	.	+	.	ID=g23073.t1.exon4;Parent=g23073.t1;
OU744339.1_Gymnosoma_rotundatum_genome_assembly,_chromosome:_4	AUGUSTUS	intron	101221272	101221346	1	+	.	ID=g23073.t1.intron4;Parent=g23073.t1;
OU744339.1_Gymnosoma_rotundatum_genome_assembly,_chromosome:_4	AUGUSTUS	CDS	101221347	101221553	1	+	1	ID=g23073.t1.CDS5;Parent=g23073.t1;
OU744339.1_Gymnosoma_rotundatum_genome_assembly,_chromosome:_4	AUGUSTUS	exon	101221347	101221553	.	+	.	ID=g23073.t1.exon5;Parent=g23073.t1;
OU744339.1_Gymnosoma_rotundatum_genome_assembly,_chromosome:_4	AUGUSTUS	intron	101221554	101221606	1	+	.	ID=g23073.t1.intron5;Parent=g23073.t1;
OU744339.1_Gymnosoma_rotundatum_genome_assembly,_chromosome:_4	AUGUSTUS	CDS	101221607	101221754	1	+	1	ID=g23073.t1.CDS6;Parent=g23073.t1;
OU744339.1_Gymnosoma_rotundatum_genome_assembly,_chromosome:_4	AUGUSTUS	exon	101221607	101221754	.	+	.	ID=g23073.t1.exon6;Parent=g23073.t1;
OU744339.1_Gymnosoma_rotundatum_genome_assembly,_chromosome:_4	AUGUSTUS	intron	101221755	101222710	1	+	.	ID=g23073.t1.intron6;Parent=g23073.t1;
OU744339.1_Gymnosoma_rotundatum_genome_assembly,_chromosome:_4	AUGUSTUS	CDS	101222711	101222869	1	+	0	ID=g23073.t1.CDS7;Parent=g23073.t1;
OU744339.1_Gymnosoma_rotundatum_genome_assembly,_chromosome:_4	AUGUSTUS	exon	101222711	101222869	.	+	.	ID=g23073.t1.exon7;Parent=g23073.t1;
OU744339.1_Gymnosoma_rotundatum_genome_assembly,_chromosome:_4	AUGUSTUS	intron	101222870	101228269	1	+	.	ID=g23073.t1.intron7;Parent=g23073.t1;
OU744339.1_Gymnosoma_rotundatum_genome_assembly,_chromosome:_4	AUGUSTUS	CDS	101228270	101228595	1	+	0	ID=g23073.t1.CDS8;Parent=g23073.t1;
OU744339.1_Gymnosoma_rotundatum_genome_assembly,_chromosome:_4	AUGUSTUS	exon	101228270	101228595	.	+	.	ID=g23073.t1.exon8;Parent=g23073.t1;
OU744339.1_Gymnosoma_rotundatum_genome_assembly,_chromosome:_4	AUGUSTUS	intron	101228596	101228662	1	+	.	ID=g23073.t1.intron8;Parent=g23073.t1;
OU744339.1_Gymnosoma_rotundatum_genome_assembly,_chromosome:_4	AUGUSTUS	CDS	101228663	101228828	1	+	1	ID=g23073.t1.CDS9;Parent=g23073.t1;
OU744339.1_Gymnosoma_rotundatum_genome_assembly,_chromosome:_4	AUGUSTUS	exon	101228663	101228828	.	+	.	ID=g23073.t1.exon9;Parent=g23073.t1;
OU744339.1_Gymnosoma_rotundatum_genome_assembly,_chromosome:_4	AUGUSTUS	stop_codon	101228826	101228828	.	+	0	ID=g23073.t1.stop1;Parent=g23073.t1;
OU744339.1_Gymnosoma_rotundatum_genome_assembly,_chromosome:_4	AUGUSTUS	gene	101236989	101249823	.	+	.	ID=g23074;
OU744339.1_Gymnosoma_rotundatum_genome_assembly,_chromosome:_4	AUGUSTUS	mRNA	101236989	101249823	1	+	.	ID=g23074.t1;Parent=g23074;
OU744339.1_Gymnosoma_rotundatum_genome_assembly,_chromosome:_4	AUGUSTUS	start_codon	101236989	101236991	.	+	0	ID=g23074.t1.start1;Parent=g23074.t1;
OU744339.1_Gymnosoma_rotundatum_genome_assembly,_chromosome:_4	AUGUSTUS	CDS	101236989	101237158	1	+	0	ID=g23074.t1.CDS1;Parent=g23074.t1;
OU744339.1_Gymnosoma_rotundatum_genome_assembly,_chromosome:_4	AUGUSTUS	exon	101236989	101237158	.	+	.	ID=g23074.t1.exon1;Parent=g23074.t1;
OU744339.1_Gymnosoma_rotundatum_genome_assembly,_chromosome:_4	AUGUSTUS	intron	101237159	101237243	1	+	.	ID=g23074.t1.intron1;Parent=g23074.t1;
OU744339.1_Gymnosoma_rotundatum_genome_assembly,_chromosome:_4	AUGUSTUS	CDS	101237244	101237473	1	+	1	ID=g23074.t1.CDS2;Parent=g23074.t1;
OU744339.1_Gymnosoma_rotundatum_genome_assembly,_chromosome:_4	AUGUSTUS	exon	101237244	101237473	.	+	.	ID=g23074.t1.exon2;Parent=g23074.t1;
OU744339.1_Gymnosoma_rotundatum_genome_assembly,_chromosome:_4	AUGUSTUS	intron	101237474	101245497	1	+	.	ID=g23074.t1.intron2;Parent=g23074.t1;
OU744339.1_Gymnosoma_rotundatum_genome_assembly,_chromosome:_4	AUGUSTUS	CDS	101245498	101245830	1	+	2	ID=g23074.t1.CDS3;Parent=g23074.t1;
OU744339.1_Gymnosoma_rotundatum_genome_assembly,_chromosome:_4	AUGUSTUS	exon	101245498	101245830	.	+	.	ID=g23074.t1.exon3;Parent=g23074.t1;
OU744339.1_Gymnosoma_rotundatum_genome_assembly,_chromosome:_4	AUGUSTUS	intron	101245831	101245890	1	+	.	ID=g23074.t1.intron3;Parent=g23074.t1;
OU744339.1_Gymnosoma_rotundatum_genome_assembly,_chromosome:_4	AUGUSTUS	CDS	101245891	101246353	1	+	2	ID=g23074.t1.CDS4;Parent=g23074.t1;
OU744339.1_Gymnosoma_rotundatum_genome_assembly,_chromosome:_4	AUGUSTUS	exon	101245891	101246353	.	+	.	ID=g23074.t1.exon4;Parent=g23074.t1;
OU744339.1_Gymnosoma_rotundatum_genome_assembly,_chromosome:_4	AUGUSTUS	intron	101246354	101246426	1	+	.	ID=g23074.t1.intron4;Parent=g23074.t1;
OU744339.1_Gymnosoma_rotundatum_genome_assembly,_chromosome:_4	AUGUSTUS	CDS	101246427	101246633	1	+	1	ID=g23074.t1.CDS5;Parent=g23074.t1;
OU744339.1_Gymnosoma_rotundatum_genome_assembly,_chromosome:_4	AUGUSTUS	exon	101246427	101246633	.	+	.	ID=g23074.t1.exon5;Parent=g23074.t1;
OU744339.1_Gymnosoma_rotundatum_genome_assembly,_chromosome:_4	AUGUSTUS	intron	101246634	101246694	1	+	.	ID=g23074.t1.intron5;Parent=g23074.t1;
OU744339.1_Gymnosoma_rotundatum_genome_assembly,_chromosome:_4	AUGUSTUS	CDS	101246695	101246842	1	+	1	ID=g23074.t1.CDS6;Parent=g23074.t1;
OU744339.1_Gymnosoma_rotundatum_genome_assembly,_chromosome:_4	AUGUSTUS	exon	101246695	101246842	.	+	.	ID=g23074.t1.exon6;Parent=g23074.t1;
OU744339.1_Gymnosoma_rotundatum_genome_assembly,_chromosome:_4	AUGUSTUS	intron	101246843	101246905	1	+	.	ID=g23074.t1.intron6;Parent=g23074.t1;
OU744339.1_Gymnosoma_rotundatum_genome_assembly,_chromosome:_4	AUGUSTUS	CDS	101246906	101247025	1	+	0	ID=g23074.t1.CDS7;Parent=g23074.t1;
OU744339.1_Gymnosoma_rotundatum_genome_assembly,_chromosome:_4	AUGUSTUS	exon	101246906	101247025	.	+	.	ID=g23074.t1.exon7;Parent=g23074.t1;
OU744339.1_Gymnosoma_rotundatum_genome_assembly,_chromosome:_4	AUGUSTUS	intron	101247026	101249287	1	+	.	ID=g23074.t1.intron7;Parent=g23074.t1;
OU744339.1_Gymnosoma_rotundatum_genome_assembly,_chromosome:_4	AUGUSTUS	CDS	101249288	101249613	1	+	0	ID=g23074.t1.CDS8;Parent=g23074.t1;
OU744339.1_Gymnosoma_rotundatum_genome_assembly,_chromosome:_4	AUGUSTUS	exon	101249288	101249613	.	+	.	ID=g23074.t1.exon8;Parent=g23074.t1;
OU744339.1_Gymnosoma_rotundatum_genome_assembly,_chromosome:_4	AUGUSTUS	intron	101249614	101249678	1	+	.	ID=g23074.t1.intron8;Parent=g23074.t1;
OU744339.1_Gymnosoma_rotundatum_genome_assembly,_chromosome:_4	AUGUSTUS	CDS	101249679	101249823	1	+	1	ID=g23074.t1.CDS9;Parent=g23074.t1;
OU744339.1_Gymnosoma_rotundatum_genome_assembly,_chromosome:_4	AUGUSTUS	exon	101249679	101249823	.	+	.	ID=g23074.t1.exon9;Parent=g23074.t1;
OU744339.1_Gymnosoma_rotundatum_genome_assembly,_chromosome:_4	AUGUSTUS	stop_codon	101249821	101249823	.	+	0	ID=g23074.t1.stop1;Parent=g23074.t1;
OU744339.1_Gymnosoma_rotundatum_genome_assembly,_chromosome:_4	AUGUSTUS	gene	101253784	101262328	.	+	.	ID=g23075;
OU744339.1_Gymnosoma_rotundatum_genome_assembly,_chromosome:_4	AUGUSTUS	mRNA	101253784	101262328	1	+	.	ID=g23075.t1;Parent=g23075;
OU744339.1_Gymnosoma_rotundatum_genome_assembly,_chromosome:_4	AUGUSTUS	start_codon	101253784	101253786	.	+	0	ID=g23075.t1.start1;Parent=g23075.t1;
OU744339.1_Gymnosoma_rotundatum_genome_assembly,_chromosome:_4	AUGUSTUS	CDS	101253784	101253938	1	+	0	ID=g23075.t1.CDS1;Parent=g23075.t1;
OU744339.1_Gymnosoma_rotundatum_genome_assembly,_chromosome:_4	AUGUSTUS	exon	101253784	101253938	.	+	.	ID=g23075.t1.exon1;Parent=g23075.t1;
OU744339.1_Gymnosoma_rotundatum_genome_assembly,_chromosome:_4	AUGUSTUS	intron	101253939	101254016	1	+	.	ID=g23075.t1.intron1;Parent=g23075.t1;
OU744339.1_Gymnosoma_rotundatum_genome_assembly,_chromosome:_4	AUGUSTUS	CDS	101254017	101254246	1	+	1	ID=g23075.t1.CDS2;Parent=g23075.t1;
OU744339.1_Gymnosoma_rotundatum_genome_assembly,_chromosome:_4	AUGUSTUS	exon	101254017	101254246	.	+	.	ID=g23075.t1.exon2;Parent=g23075.t1;
OU744339.1_Gymnosoma_rotundatum_genome_assembly,_chromosome:_4	AUGUSTUS	intron	101254247	101256394	1	+	.	ID=g23075.t1.intron2;Parent=g23075.t1;
OU744339.1_Gymnosoma_rotundatum_genome_assembly,_chromosome:_4	AUGUSTUS	CDS	101256395	101256727	1	+	2	ID=g23075.t1.CDS3;Parent=g23075.t1;
OU744339.1_Gymnosoma_rotundatum_genome_assembly,_chromosome:_4	AUGUSTUS	exon	101256395	101256727	.	+	.	ID=g23075.t1.exon3;Parent=g23075.t1;
OU744339.1_Gymnosoma_rotundatum_genome_assembly,_chromosome:_4	AUGUSTUS	intron	101256728	101256788	1	+	.	ID=g23075.t1.intron3;Parent=g23075.t1;
OU744339.1_Gymnosoma_rotundatum_genome_assembly,_chromosome:_4	AUGUSTUS	CDS	101256789	101257251	1	+	2	ID=g23075.t1.CDS4;Parent=g23075.t1;
OU744339.1_Gymnosoma_rotundatum_genome_assembly,_chromosome:_4	AUGUSTUS	exon	101256789	101257251	.	+	.	ID=g23075.t1.exon4;Parent=g23075.t1;
OU744339.1_Gymnosoma_rotundatum_genome_assembly,_chromosome:_4	AUGUSTUS	intron	101257252	101257328	1	+	.	ID=g23075.t1.intron4;Parent=g23075.t1;
OU744339.1_Gymnosoma_rotundatum_genome_assembly,_chromosome:_4	AUGUSTUS	CDS	101257329	101257535	1	+	1	ID=g23075.t1.CDS5;Parent=g23075.t1;
OU744339.1_Gymnosoma_rotundatum_genome_assembly,_chromosome:_4	AUGUSTUS	exon	101257329	101257535	.	+	.	ID=g23075.t1.exon5;Parent=g23075.t1;
OU744339.1_Gymnosoma_rotundatum_genome_assembly,_chromosome:_4	AUGUSTUS	intron	101257536	101257590	1	+	.	ID=g23075.t1.intron5;Parent=g23075.t1;
OU744339.1_Gymnosoma_rotundatum_genome_assembly,_chromosome:_4	AUGUSTUS	CDS	101257591	101257738	1	+	1	ID=g23075.t1.CDS6;Parent=g23075.t1;
OU744339.1_Gymnosoma_rotundatum_genome_assembly,_chromosome:_4	AUGUSTUS	exon	101257591	101257738	.	+	.	ID=g23075.t1.exon6;Parent=g23075.t1;
OU744339.1_Gymnosoma_rotundatum_genome_assembly,_chromosome:_4	AUGUSTUS	intron	101257739	101257800	1	+	.	ID=g23075.t1.intron6;Parent=g23075.t1;
OU744339.1_Gymnosoma_rotundatum_genome_assembly,_chromosome:_4	AUGUSTUS	CDS	101257801	101257917	1	+	0	ID=g23075.t1.CDS7;Parent=g23075.t1;
OU744339.1_Gymnosoma_rotundatum_genome_assembly,_chromosome:_4	AUGUSTUS	exon	101257801	101257917	.	+	.	ID=g23075.t1.exon7;Parent=g23075.t1;
OU744339.1_Gymnosoma_rotundatum_genome_assembly,_chromosome:_4	AUGUSTUS	intron	101257918	101261786	1	+	.	ID=g23075.t1.intron7;Parent=g23075.t1;
OU744339.1_Gymnosoma_rotundatum_genome_assembly,_chromosome:_4	AUGUSTUS	CDS	101261787	101262112	1	+	0	ID=g23075.t1.CDS8;Parent=g23075.t1;
OU744339.1_Gymnosoma_rotundatum_genome_assembly,_chromosome:_4	AUGUSTUS	exon	101261787	101262112	.	+	.	ID=g23075.t1.exon8;Parent=g23075.t1;
OU744339.1_Gymnosoma_rotundatum_genome_assembly,_chromosome:_4	AUGUSTUS	intron	101262113	101262165	1	+	.	ID=g23075.t1.intron8;Parent=g23075.t1;
OU744339.1_Gymnosoma_rotundatum_genome_assembly,_chromosome:_4	AUGUSTUS	CDS	101262166	101262328	1	+	1	ID=g23075.t1.CDS9;Parent=g23075.t1;
OU744339.1_Gymnosoma_rotundatum_genome_assembly,_chromosome:_4	AUGUSTUS	exon	101262166	101262328	.	+	.	ID=g23075.t1.exon9;Parent=g23075.t1;
OU744339.1_Gymnosoma_rotundatum_genome_assembly,_chromosome:_4	AUGUSTUS	stop_codon	101262326	101262328	.	+	0	ID=g23075.t1.stop1;Parent=g23075.t1;
OU744339.1_Gymnosoma_rotundatum_genome_assembly,_chromosome:_4	AUGUSTUS	gene	101278989	101288500	.	+	.	ID=g23076;
OU744339.1_Gymnosoma_rotundatum_genome_assembly,_chromosome:_4	AUGUSTUS	mRNA	101278989	101288500	1	+	.	ID=g23076.t1;Parent=g23076;
OU744339.1_Gymnosoma_rotundatum_genome_assembly,_chromosome:_4	AUGUSTUS	start_codon	101278989	101278991	.	+	0	ID=g23076.t1.start1;Parent=g23076.t1;
OU744339.1_Gymnosoma_rotundatum_genome_assembly,_chromosome:_4	AUGUSTUS	CDS	101278989	101279143	1	+	0	ID=g23076.t1.CDS1;Parent=g23076.t1;
OU744339.1_Gymnosoma_rotundatum_genome_assembly,_chromosome:_4	AUGUSTUS	exon	101278989	101279143	.	+	.	ID=g23076.t1.exon1;Parent=g23076.t1;
OU744339.1_Gymnosoma_rotundatum_genome_assembly,_chromosome:_4	AUGUSTUS	intron	101279144	101279217	1	+	.	ID=g23076.t1.intron1;Parent=g23076.t1;
OU744339.1_Gymnosoma_rotundatum_genome_assembly,_chromosome:_4	AUGUSTUS	CDS	101279218	101279447	1	+	1	ID=g23076.t1.CDS2;Parent=g23076.t1;
OU744339.1_Gymnosoma_rotundatum_genome_assembly,_chromosome:_4	AUGUSTUS	exon	101279218	101279447	.	+	.	ID=g23076.t1.exon2;Parent=g23076.t1;
OU744339.1_Gymnosoma_rotundatum_genome_assembly,_chromosome:_4	AUGUSTUS	intron	101279448	101286051	1	+	.	ID=g23076.t1.intron2;Parent=g23076.t1;
OU744339.1_Gymnosoma_rotundatum_genome_assembly,_chromosome:_4	AUGUSTUS	CDS	101286052	101286369	1	+	2	ID=g23076.t1.CDS3;Parent=g23076.t1;
OU744339.1_Gymnosoma_rotundatum_genome_assembly,_chromosome:_4	AUGUSTUS	exon	101286052	101286369	.	+	.	ID=g23076.t1.exon3;Parent=g23076.t1;
OU744339.1_Gymnosoma_rotundatum_genome_assembly,_chromosome:_4	AUGUSTUS	intron	101286370	101286431	1	+	.	ID=g23076.t1.intron3;Parent=g23076.t1;
OU744339.1_Gymnosoma_rotundatum_genome_assembly,_chromosome:_4	AUGUSTUS	CDS	101286432	101286894	1	+	2	ID=g23076.t1.CDS4;Parent=g23076.t1;
OU744339.1_Gymnosoma_rotundatum_genome_assembly,_chromosome:_4	AUGUSTUS	exon	101286432	101286894	.	+	.	ID=g23076.t1.exon4;Parent=g23076.t1;
OU744339.1_Gymnosoma_rotundatum_genome_assembly,_chromosome:_4	AUGUSTUS	intron	101286895	101286965	1	+	.	ID=g23076.t1.intron4;Parent=g23076.t1;
OU744339.1_Gymnosoma_rotundatum_genome_assembly,_chromosome:_4	AUGUSTUS	CDS	101286966	101287172	1	+	1	ID=g23076.t1.CDS5;Parent=g23076.t1;
OU744339.1_Gymnosoma_rotundatum_genome_assembly,_chromosome:_4	AUGUSTUS	exon	101286966	101287172	.	+	.	ID=g23076.t1.exon5;Parent=g23076.t1;
OU744339.1_Gymnosoma_rotundatum_genome_assembly,_chromosome:_4	AUGUSTUS	intron	101287173	101287238	1	+	.	ID=g23076.t1.intron5;Parent=g23076.t1;
OU744339.1_Gymnosoma_rotundatum_genome_assembly,_chromosome:_4	AUGUSTUS	CDS	101287239	101287386	1	+	1	ID=g23076.t1.CDS6;Parent=g23076.t1;
OU744339.1_Gymnosoma_rotundatum_genome_assembly,_chromosome:_4	AUGUSTUS	exon	101287239	101287386	.	+	.	ID=g23076.t1.exon6;Parent=g23076.t1;
OU744339.1_Gymnosoma_rotundatum_genome_assembly,_chromosome:_4	AUGUSTUS	intron	101287387	101287448	1	+	.	ID=g23076.t1.intron6;Parent=g23076.t1;
OU744339.1_Gymnosoma_rotundatum_genome_assembly,_chromosome:_4	AUGUSTUS	CDS	101287449	101287562	1	+	0	ID=g23076.t1.CDS7;Parent=g23076.t1;
OU744339.1_Gymnosoma_rotundatum_genome_assembly,_chromosome:_4	AUGUSTUS	exon	101287449	101287562	.	+	.	ID=g23076.t1.exon7;Parent=g23076.t1;
OU744339.1_Gymnosoma_rotundatum_genome_assembly,_chromosome:_4	AUGUSTUS	intron	101287563	101287974	1	+	.	ID=g23076.t1.intron7;Parent=g23076.t1;
OU744339.1_Gymnosoma_rotundatum_genome_assembly,_chromosome:_4	AUGUSTUS	CDS	101287975	101288300	1	+	0	ID=g23076.t1.CDS8;Parent=g23076.t1;
OU744339.1_Gymnosoma_rotundatum_genome_assembly,_chromosome:_4	AUGUSTUS	exon	101287975	101288300	.	+	.	ID=g23076.t1.exon8;Parent=g23076.t1;
OU744339.1_Gymnosoma_rotundatum_genome_assembly,_chromosome:_4	AUGUSTUS	intron	101288301	101288361	1	+	.	ID=g23076.t1.intron8;Parent=g23076.t1;
OU744339.1_Gymnosoma_rotundatum_genome_assembly,_chromosome:_4	AUGUSTUS	CDS	101288362	101288500	1	+	1	ID=g23076.t1.CDS9;Parent=g23076.t1;
OU744339.1_Gymnosoma_rotundatum_genome_assembly,_chromosome:_4	AUGUSTUS	exon	101288362	101288500	.	+	.	ID=g23076.t1.exon9;Parent=g23076.t1;
OU744339.1_Gymnosoma_rotundatum_genome_assembly,_chromosome:_4	AUGUSTUS	stop_codon	101288498	101288500	.	+	0	ID=g23076.t1.stop1;Parent=g23076.t1;
OU744339.1_Gymnosoma_rotundatum_genome_assembly,_chromosome:_4	AUGUSTUS	gene	101327830	101329450	.	-	.	ID=g23077;
OU744339.1_Gymnosoma_rotundatum_genome_assembly,_chromosome:_4	AUGUSTUS	mRNA	101327830	101329450	0.45	-	.	ID=g23077.t1;Parent=g23077;
OU744339.1_Gymnosoma_rotundatum_genome_assembly,_chromosome:_4	AUGUSTUS	stop_codon	101327830	101327832	.	-	0	ID=g23077.t1.stop1;Parent=g23077.t1;
OU744339.1_Gymnosoma_rotundatum_genome_assembly,_chromosome:_4	AUGUSTUS	CDS	101327830	101328126	1	-	0	ID=g23077.t1.CDS1;Parent=g23077.t1;
OU744339.1_Gymnosoma_rotundatum_genome_assembly,_chromosome:_4	AUGUSTUS	exon	101327830	101328126	.	-	.	ID=g23077.t1.exon1;Parent=g23077.t1;
OU744339.1_Gymnosoma_rotundatum_genome_assembly,_chromosome:_4	AUGUSTUS	intron	101328127	101328563	1	-	.	ID=g23077.t1.intron1;Parent=g23077.t1;
OU744339.1_Gymnosoma_rotundatum_genome_assembly,_chromosome:_4	AUGUSTUS	CDS	101328564	101328704	1	-	0	ID=g23077.t1.CDS2;Parent=g23077.t1;
OU744339.1_Gymnosoma_rotundatum_genome_assembly,_chromosome:_4	AUGUSTUS	exon	101328564	101328704	.	-	.	ID=g23077.t1.exon2;Parent=g23077.t1;
OU744339.1_Gymnosoma_rotundatum_genome_assembly,_chromosome:_4	AUGUSTUS	intron	101328705	101328760	1	-	.	ID=g23077.t1.intron2;Parent=g23077.t1;
OU744339.1_Gymnosoma_rotundatum_genome_assembly,_chromosome:_4	AUGUSTUS	CDS	101328761	101328779	1	-	1	ID=g23077.t1.CDS3;Parent=g23077.t1;
OU744339.1_Gymnosoma_rotundatum_genome_assembly,_chromosome:_4	AUGUSTUS	exon	101328761	101328779	.	-	.	ID=g23077.t1.exon3;Parent=g23077.t1;
OU744339.1_Gymnosoma_rotundatum_genome_assembly,_chromosome:_4	AUGUSTUS	intron	101328780	101329424	0.45	-	.	ID=g23077.t1.intron3;Parent=g23077.t1;
OU744339.1_Gymnosoma_rotundatum_genome_assembly,_chromosome:_4	AUGUSTUS	CDS	101329425	101329450	0.45	-	0	ID=g23077.t1.CDS4;Parent=g23077.t1;
OU744339.1_Gymnosoma_rotundatum_genome_assembly,_chromosome:_4	AUGUSTUS	exon	101329425	101329450	.	-	.	ID=g23077.t1.exon4;Parent=g23077.t1;
OU744339.1_Gymnosoma_rotundatum_genome_assembly,_chromosome:_4	AUGUSTUS	start_codon	101329448	101329450	.	-	0	ID=g23077.t1.start1;Parent=g23077.t1;
OU744339.1_Gymnosoma_rotundatum_genome_assembly,_chromosome:_4	AUGUSTUS	gene	101466221	101466592	.	+	.	ID=g23078;
OU744339.1_Gymnosoma_rotundatum_genome_assembly,_chromosome:_4	AUGUSTUS	mRNA	101466221	101466592	1	+	.	ID=g23078.t1;Parent=g23078;
OU744339.1_Gymnosoma_rotundatum_genome_assembly,_chromosome:_4	AUGUSTUS	start_codon	101466221	101466223	.	+	0	ID=g23078.t1.start1;Parent=g23078.t1;
OU744339.1_Gymnosoma_rotundatum_genome_assembly,_chromosome:_4	AUGUSTUS	CDS	101466221	101466335	1	+	0	ID=g23078.t1.CDS1;Parent=g23078.t1;
OU744339.1_Gymnosoma_rotundatum_genome_assembly,_chromosome:_4	AUGUSTUS	exon	101466221	101466335	.	+	.	ID=g23078.t1.exon1;Parent=g23078.t1;
OU744339.1_Gymnosoma_rotundatum_genome_assembly,_chromosome:_4	AUGUSTUS	intron	101466336	101466395	1	+	.	ID=g23078.t1.intron1;Parent=g23078.t1;
OU744339.1_Gymnosoma_rotundatum_genome_assembly,_chromosome:_4	AUGUSTUS	CDS	101466396	101466592	1	+	2	ID=g23078.t1.CDS2;Parent=g23078.t1;
OU744339.1_Gymnosoma_rotundatum_genome_assembly,_chromosome:_4	AUGUSTUS	exon	101466396	101466592	.	+	.	ID=g23078.t1.exon2;Parent=g23078.t1;
OU744339.1_Gymnosoma_rotundatum_genome_assembly,_chromosome:_4	AUGUSTUS	stop_codon	101466590	101466592	.	+	0	ID=g23078.t1.stop1;Parent=g23078.t1;
OU744339.1_Gymnosoma_rotundatum_genome_assembly,_chromosome:_4	AUGUSTUS	gene	101553802	101555610	.	-	.	ID=g23079;
OU744339.1_Gymnosoma_rotundatum_genome_assembly,_chromosome:_4	AUGUSTUS	mRNA	101553802	101555610	0.59	-	.	ID=g23079.t1;Parent=g23079;
OU744339.1_Gymnosoma_rotundatum_genome_assembly,_chromosome:_4	AUGUSTUS	stop_codon	101553802	101553804	.	-	0	ID=g23079.t1.stop1;Parent=g23079.t1;
OU744339.1_Gymnosoma_rotundatum_genome_assembly,_chromosome:_4	AUGUSTUS	CDS	101553802	101554013	0.94	-	2	ID=g23079.t1.CDS1;Parent=g23079.t1;
OU744339.1_Gymnosoma_rotundatum_genome_assembly,_chromosome:_4	AUGUSTUS	exon	101553802	101554013	.	-	.	ID=g23079.t1.exon1;Parent=g23079.t1;
OU744339.1_Gymnosoma_rotundatum_genome_assembly,_chromosome:_4	AUGUSTUS	intron	101554014	101554248	0.95	-	.	ID=g23079.t1.intron1;Parent=g23079.t1;
OU744339.1_Gymnosoma_rotundatum_genome_assembly,_chromosome:_4	AUGUSTUS	CDS	101554249	101554440	1	-	2	ID=g23079.t1.CDS2;Parent=g23079.t1;
OU744339.1_Gymnosoma_rotundatum_genome_assembly,_chromosome:_4	AUGUSTUS	exon	101554249	101554440	.	-	.	ID=g23079.t1.exon2;Parent=g23079.t1;
OU744339.1_Gymnosoma_rotundatum_genome_assembly,_chromosome:_4	AUGUSTUS	intron	101554441	101554513	1	-	.	ID=g23079.t1.intron2;Parent=g23079.t1;
OU744339.1_Gymnosoma_rotundatum_genome_assembly,_chromosome:_4	AUGUSTUS	CDS	101554514	101554594	1	-	2	ID=g23079.t1.CDS3;Parent=g23079.t1;
OU744339.1_Gymnosoma_rotundatum_genome_assembly,_chromosome:_4	AUGUSTUS	exon	101554514	101554594	.	-	.	ID=g23079.t1.exon3;Parent=g23079.t1;
OU744339.1_Gymnosoma_rotundatum_genome_assembly,_chromosome:_4	AUGUSTUS	intron	101554595	101555585	0.61	-	.	ID=g23079.t1.intron3;Parent=g23079.t1;
OU744339.1_Gymnosoma_rotundatum_genome_assembly,_chromosome:_4	AUGUSTUS	CDS	101555586	101555610	0.61	-	0	ID=g23079.t1.CDS4;Parent=g23079.t1;
OU744339.1_Gymnosoma_rotundatum_genome_assembly,_chromosome:_4	AUGUSTUS	exon	101555586	101555610	.	-	.	ID=g23079.t1.exon4;Parent=g23079.t1;
OU744339.1_Gymnosoma_rotundatum_genome_assembly,_chromosome:_4	AUGUSTUS	start_codon	101555608	101555610	.	-	0	ID=g23079.t1.start1;Parent=g23079.t1;
OU744339.1_Gymnosoma_rotundatum_genome_assembly,_chromosome:_4	AUGUSTUS	gene	101763429	101764232	.	+	.	ID=g23080;
OU744339.1_Gymnosoma_rotundatum_genome_assembly,_chromosome:_4	AUGUSTUS	mRNA	101763429	101764232	0.34	+	.	ID=g23080.t1;Parent=g23080;
OU744339.1_Gymnosoma_rotundatum_genome_assembly,_chromosome:_4	AUGUSTUS	start_codon	101763429	101763431	.	+	0	ID=g23080.t1.start1;Parent=g23080.t1;
OU744339.1_Gymnosoma_rotundatum_genome_assembly,_chromosome:_4	AUGUSTUS	CDS	101763429	101763633	0.87	+	0	ID=g23080.t1.CDS1;Parent=g23080.t1;
OU744339.1_Gymnosoma_rotundatum_genome_assembly,_chromosome:_4	AUGUSTUS	exon	101763429	101763633	.	+	.	ID=g23080.t1.exon1;Parent=g23080.t1;
OU744339.1_Gymnosoma_rotundatum_genome_assembly,_chromosome:_4	AUGUSTUS	intron	101763634	101763930	0.82	+	.	ID=g23080.t1.intron1;Parent=g23080.t1;
OU744339.1_Gymnosoma_rotundatum_genome_assembly,_chromosome:_4	AUGUSTUS	CDS	101763931	101764081	0.34	+	2	ID=g23080.t1.CDS2;Parent=g23080.t1;
OU744339.1_Gymnosoma_rotundatum_genome_assembly,_chromosome:_4	AUGUSTUS	exon	101763931	101764081	.	+	.	ID=g23080.t1.exon2;Parent=g23080.t1;
OU744339.1_Gymnosoma_rotundatum_genome_assembly,_chromosome:_4	AUGUSTUS	intron	101764082	101764147	0.39	+	.	ID=g23080.t1.intron2;Parent=g23080.t1;
OU744339.1_Gymnosoma_rotundatum_genome_assembly,_chromosome:_4	AUGUSTUS	CDS	101764148	101764232	0.9	+	1	ID=g23080.t1.CDS3;Parent=g23080.t1;
OU744339.1_Gymnosoma_rotundatum_genome_assembly,_chromosome:_4	AUGUSTUS	exon	101764148	101764232	.	+	.	ID=g23080.t1.exon3;Parent=g23080.t1;
OU744339.1_Gymnosoma_rotundatum_genome_assembly,_chromosome:_4	AUGUSTUS	stop_codon	101764230	101764232	.	+	0	ID=g23080.t1.stop1;Parent=g23080.t1;
OU744339.1_Gymnosoma_rotundatum_genome_assembly,_chromosome:_4	AUGUSTUS	gene	101780190	101826095	.	+	.	ID=g23081;
OU744339.1_Gymnosoma_rotundatum_genome_assembly,_chromosome:_4	AUGUSTUS	mRNA	101780190	101826095	0.13	+	.	ID=g23081.t1;Parent=g23081;
OU744339.1_Gymnosoma_rotundatum_genome_assembly,_chromosome:_4	AUGUSTUS	CDS	101780190	101780192	0.32	+	0	ID=g23081.t1.CDS1;Parent=g23081.t1;
OU744339.1_Gymnosoma_rotundatum_genome_assembly,_chromosome:_4	AUGUSTUS	exon	101780190	101780192	.	+	.	ID=g23081.t1.exon1;Parent=g23081.t1;
OU744339.1_Gymnosoma_rotundatum_genome_assembly,_chromosome:_4	AUGUSTUS	start_codon	101780190	101780192	.	+	0	ID=g23081.t1.start1;Parent=g23081.t1;
OU744339.1_Gymnosoma_rotundatum_genome_assembly,_chromosome:_4	AUGUSTUS	intron	101780193	101784811	0.32	+	.	ID=g23081.t1.intron1;Parent=g23081.t1;
OU744339.1_Gymnosoma_rotundatum_genome_assembly,_chromosome:_4	AUGUSTUS	CDS	101784812	101784880	0.94	+	0	ID=g23081.t1.CDS2;Parent=g23081.t1;
OU744339.1_Gymnosoma_rotundatum_genome_assembly,_chromosome:_4	AUGUSTUS	exon	101784812	101784880	.	+	.	ID=g23081.t1.exon2;Parent=g23081.t1;
OU744339.1_Gymnosoma_rotundatum_genome_assembly,_chromosome:_4	AUGUSTUS	intron	101784881	101785312	1	+	.	ID=g23081.t1.intron2;Parent=g23081.t1;
OU744339.1_Gymnosoma_rotundatum_genome_assembly,_chromosome:_4	AUGUSTUS	CDS	101785313	101785417	1	+	0	ID=g23081.t1.CDS3;Parent=g23081.t1;
OU744339.1_Gymnosoma_rotundatum_genome_assembly,_chromosome:_4	AUGUSTUS	exon	101785313	101785417	.	+	.	ID=g23081.t1.exon3;Parent=g23081.t1;
OU744339.1_Gymnosoma_rotundatum_genome_assembly,_chromosome:_4	AUGUSTUS	intron	101785418	101791201	1	+	.	ID=g23081.t1.intron3;Parent=g23081.t1;
OU744339.1_Gymnosoma_rotundatum_genome_assembly,_chromosome:_4	AUGUSTUS	CDS	101791202	101791339	1	+	0	ID=g23081.t1.CDS4;Parent=g23081.t1;
OU744339.1_Gymnosoma_rotundatum_genome_assembly,_chromosome:_4	AUGUSTUS	exon	101791202	101791339	.	+	.	ID=g23081.t1.exon4;Parent=g23081.t1;
OU744339.1_Gymnosoma_rotundatum_genome_assembly,_chromosome:_4	AUGUSTUS	intron	101791340	101793976	1	+	.	ID=g23081.t1.intron4;Parent=g23081.t1;
OU744339.1_Gymnosoma_rotundatum_genome_assembly,_chromosome:_4	AUGUSTUS	CDS	101793977	101794109	1	+	0	ID=g23081.t1.CDS5;Parent=g23081.t1;
OU744339.1_Gymnosoma_rotundatum_genome_assembly,_chromosome:_4	AUGUSTUS	exon	101793977	101794109	.	+	.	ID=g23081.t1.exon5;Parent=g23081.t1;
OU744339.1_Gymnosoma_rotundatum_genome_assembly,_chromosome:_4	AUGUSTUS	intron	101794110	101794196	1	+	.	ID=g23081.t1.intron5;Parent=g23081.t1;
OU744339.1_Gymnosoma_rotundatum_genome_assembly,_chromosome:_4	AUGUSTUS	CDS	101794197	101794553	1	+	2	ID=g23081.t1.CDS6;Parent=g23081.t1;
OU744339.1_Gymnosoma_rotundatum_genome_assembly,_chromosome:_4	AUGUSTUS	exon	101794197	101794553	.	+	.	ID=g23081.t1.exon6;Parent=g23081.t1;
OU744339.1_Gymnosoma_rotundatum_genome_assembly,_chromosome:_4	AUGUSTUS	intron	101794554	101804485	1	+	.	ID=g23081.t1.intron6;Parent=g23081.t1;
OU744339.1_Gymnosoma_rotundatum_genome_assembly,_chromosome:_4	AUGUSTUS	CDS	101804486	101804714	1	+	2	ID=g23081.t1.CDS7;Parent=g23081.t1;
OU744339.1_Gymnosoma_rotundatum_genome_assembly,_chromosome:_4	AUGUSTUS	exon	101804486	101804714	.	+	.	ID=g23081.t1.exon7;Parent=g23081.t1;
OU744339.1_Gymnosoma_rotundatum_genome_assembly,_chromosome:_4	AUGUSTUS	intron	101804715	101809848	1	+	.	ID=g23081.t1.intron7;Parent=g23081.t1;
OU744339.1_Gymnosoma_rotundatum_genome_assembly,_chromosome:_4	AUGUSTUS	CDS	101809849	101810185	1	+	1	ID=g23081.t1.CDS8;Parent=g23081.t1;
OU744339.1_Gymnosoma_rotundatum_genome_assembly,_chromosome:_4	AUGUSTUS	exon	101809849	101810185	.	+	.	ID=g23081.t1.exon8;Parent=g23081.t1;
OU744339.1_Gymnosoma_rotundatum_genome_assembly,_chromosome:_4	AUGUSTUS	intron	101810186	101810331	1	+	.	ID=g23081.t1.intron8;Parent=g23081.t1;
OU744339.1_Gymnosoma_rotundatum_genome_assembly,_chromosome:_4	AUGUSTUS	CDS	101810332	101810495	1	+	0	ID=g23081.t1.CDS9;Parent=g23081.t1;
OU744339.1_Gymnosoma_rotundatum_genome_assembly,_chromosome:_4	AUGUSTUS	exon	101810332	101810495	.	+	.	ID=g23081.t1.exon9;Parent=g23081.t1;
OU744339.1_Gymnosoma_rotundatum_genome_assembly,_chromosome:_4	AUGUSTUS	intron	101810496	101821667	1	+	.	ID=g23081.t1.intron9;Parent=g23081.t1;
OU744339.1_Gymnosoma_rotundatum_genome_assembly,_chromosome:_4	AUGUSTUS	CDS	101821668	101821820	1	+	1	ID=g23081.t1.CDS10;Parent=g23081.t1;
OU744339.1_Gymnosoma_rotundatum_genome_assembly,_chromosome:_4	AUGUSTUS	exon	101821668	101821820	.	+	.	ID=g23081.t1.exon10;Parent=g23081.t1;
OU744339.1_Gymnosoma_rotundatum_genome_assembly,_chromosome:_4	AUGUSTUS	intron	101821821	101822722	1	+	.	ID=g23081.t1.intron10;Parent=g23081.t1;
OU744339.1_Gymnosoma_rotundatum_genome_assembly,_chromosome:_4	AUGUSTUS	CDS	101822723	101822831	0.78	+	1	ID=g23081.t1.CDS11;Parent=g23081.t1;
OU744339.1_Gymnosoma_rotundatum_genome_assembly,_chromosome:_4	AUGUSTUS	exon	101822723	101822831	.	+	.	ID=g23081.t1.exon11;Parent=g23081.t1;
OU744339.1_Gymnosoma_rotundatum_genome_assembly,_chromosome:_4	AUGUSTUS	intron	101822832	101826044	0.49	+	.	ID=g23081.t1.intron11;Parent=g23081.t1;
OU744339.1_Gymnosoma_rotundatum_genome_assembly,_chromosome:_4	AUGUSTUS	CDS	101826045	101826095	0.49	+	0	ID=g23081.t1.CDS12;Parent=g23081.t1;
OU744339.1_Gymnosoma_rotundatum_genome_assembly,_chromosome:_4	AUGUSTUS	exon	101826045	101826095	.	+	.	ID=g23081.t1.exon12;Parent=g23081.t1;
OU744339.1_Gymnosoma_rotundatum_genome_assembly,_chromosome:_4	AUGUSTUS	stop_codon	101826093	101826095	.	+	0	ID=g23081.t1.stop1;Parent=g23081.t1;
OU744339.1_Gymnosoma_rotundatum_genome_assembly,_chromosome:_4	AUGUSTUS	gene	101835722	101837131	.	-	.	ID=g23082;
OU744339.1_Gymnosoma_rotundatum_genome_assembly,_chromosome:_4	AUGUSTUS	mRNA	101835722	101837131	0.79	-	.	ID=g23082.t1;Parent=g23082;
OU744339.1_Gymnosoma_rotundatum_genome_assembly,_chromosome:_4	AUGUSTUS	stop_codon	101835722	101835724	.	-	0	ID=g23082.t1.stop1;Parent=g23082.t1;
OU744339.1_Gymnosoma_rotundatum_genome_assembly,_chromosome:_4	AUGUSTUS	CDS	101835722	101836038	1	-	2	ID=g23082.t1.CDS1;Parent=g23082.t1;
OU744339.1_Gymnosoma_rotundatum_genome_assembly,_chromosome:_4	AUGUSTUS	exon	101835722	101836038	.	-	.	ID=g23082.t1.exon1;Parent=g23082.t1;
OU744339.1_Gymnosoma_rotundatum_genome_assembly,_chromosome:_4	AUGUSTUS	intron	101836039	101836104	1	-	.	ID=g23082.t1.intron1;Parent=g23082.t1;
OU744339.1_Gymnosoma_rotundatum_genome_assembly,_chromosome:_4	AUGUSTUS	CDS	101836105	101837131	0.79	-	0	ID=g23082.t1.CDS2;Parent=g23082.t1;
OU744339.1_Gymnosoma_rotundatum_genome_assembly,_chromosome:_4	AUGUSTUS	exon	101836105	101837131	.	-	.	ID=g23082.t1.exon2;Parent=g23082.t1;
OU744339.1_Gymnosoma_rotundatum_genome_assembly,_chromosome:_4	AUGUSTUS	start_codon	101837129	101837131	.	-	0	ID=g23082.t1.start1;Parent=g23082.t1;
OU744339.1_Gymnosoma_rotundatum_genome_assembly,_chromosome:_4	AUGUSTUS	gene	101837204	101837569	.	-	.	ID=g23083;
OU744339.1_Gymnosoma_rotundatum_genome_assembly,_chromosome:_4	AUGUSTUS	mRNA	101837204	101837569	1	-	.	ID=g23083.t1;Parent=g23083;
OU744339.1_Gymnosoma_rotundatum_genome_assembly,_chromosome:_4	AUGUSTUS	stop_codon	101837204	101837206	.	-	0	ID=g23083.t1.stop1;Parent=g23083.t1;
OU744339.1_Gymnosoma_rotundatum_genome_assembly,_chromosome:_4	AUGUSTUS	CDS	101837204	101837569	1	-	0	ID=g23083.t1.CDS1;Parent=g23083.t1;
OU744339.1_Gymnosoma_rotundatum_genome_assembly,_chromosome:_4	AUGUSTUS	exon	101837204	101837569	.	-	.	ID=g23083.t1.exon1;Parent=g23083.t1;
OU744339.1_Gymnosoma_rotundatum_genome_assembly,_chromosome:_4	AUGUSTUS	start_codon	101837567	101837569	.	-	0	ID=g23083.t1.start1;Parent=g23083.t1;
OU744339.1_Gymnosoma_rotundatum_genome_assembly,_chromosome:_4	AUGUSTUS	gene	101908567	101909663	.	-	.	ID=g23084;
OU744339.1_Gymnosoma_rotundatum_genome_assembly,_chromosome:_4	AUGUSTUS	mRNA	101908567	101909663	1	-	.	ID=g23084.t1;Parent=g23084;
OU744339.1_Gymnosoma_rotundatum_genome_assembly,_chromosome:_4	AUGUSTUS	stop_codon	101908567	101908569	.	-	0	ID=g23084.t1.stop1;Parent=g23084.t1;
OU744339.1_Gymnosoma_rotundatum_genome_assembly,_chromosome:_4	AUGUSTUS	CDS	101908567	101908677	1	-	0	ID=g23084.t1.CDS1;Parent=g23084.t1;
OU744339.1_Gymnosoma_rotundatum_genome_assembly,_chromosome:_4	AUGUSTUS	exon	101908567	101908677	.	-	.	ID=g23084.t1.exon1;Parent=g23084.t1;
OU744339.1_Gymnosoma_rotundatum_genome_assembly,_chromosome:_4	AUGUSTUS	intron	101908678	101908736	1	-	.	ID=g23084.t1.intron1;Parent=g23084.t1;
OU744339.1_Gymnosoma_rotundatum_genome_assembly,_chromosome:_4	AUGUSTUS	CDS	101908737	101909663	1	-	0	ID=g23084.t1.CDS2;Parent=g23084.t1;
OU744339.1_Gymnosoma_rotundatum_genome_assembly,_chromosome:_4	AUGUSTUS	exon	101908737	101909663	.	-	.	ID=g23084.t1.exon2;Parent=g23084.t1;
OU744339.1_Gymnosoma_rotundatum_genome_assembly,_chromosome:_4	AUGUSTUS	start_codon	101909661	101909663	.	-	0	ID=g23084.t1.start1;Parent=g23084.t1;
OU744339.1_Gymnosoma_rotundatum_genome_assembly,_chromosome:_4	AUGUSTUS	gene	101974712	101975740	.	+	.	ID=g23085;
OU744339.1_Gymnosoma_rotundatum_genome_assembly,_chromosome:_4	AUGUSTUS	mRNA	101974712	101975740	1	+	.	ID=g23085.t1;Parent=g23085;
OU744339.1_Gymnosoma_rotundatum_genome_assembly,_chromosome:_4	AUGUSTUS	start_codon	101974712	101974714	.	+	0	ID=g23085.t1.start1;Parent=g23085.t1;
OU744339.1_Gymnosoma_rotundatum_genome_assembly,_chromosome:_4	AUGUSTUS	CDS	101974712	101975740	1	+	0	ID=g23085.t1.CDS1;Parent=g23085.t1;
OU744339.1_Gymnosoma_rotundatum_genome_assembly,_chromosome:_4	AUGUSTUS	exon	101974712	101975740	.	+	.	ID=g23085.t1.exon1;Parent=g23085.t1;
OU744339.1_Gymnosoma_rotundatum_genome_assembly,_chromosome:_4	AUGUSTUS	stop_codon	101975738	101975740	.	+	0	ID=g23085.t1.stop1;Parent=g23085.t1;
OU744339.1_Gymnosoma_rotundatum_genome_assembly,_chromosome:_4	AUGUSTUS	gene	101976969	101982047	.	+	.	ID=g23086;
OU744339.1_Gymnosoma_rotundatum_genome_assembly,_chromosome:_4	AUGUSTUS	mRNA	101976969	101978453	1	+	.	ID=g23086.t1;Parent=g23086;
OU744339.1_Gymnosoma_rotundatum_genome_assembly,_chromosome:_4	AUGUSTUS	start_codon	101976969	101976971	.	+	0	ID=g23086.t1.start1;Parent=g23086.t1;
OU744339.1_Gymnosoma_rotundatum_genome_assembly,_chromosome:_4	AUGUSTUS	CDS	101976969	101978453	1	+	0	ID=g23086.t1.CDS1;Parent=g23086.t1;
OU744339.1_Gymnosoma_rotundatum_genome_assembly,_chromosome:_4	AUGUSTUS	exon	101976969	101978453	.	+	.	ID=g23086.t1.exon1;Parent=g23086.t1;
OU744339.1_Gymnosoma_rotundatum_genome_assembly,_chromosome:_4	AUGUSTUS	stop_codon	101978451	101978453	.	+	0	ID=g23086.t1.stop1;Parent=g23086.t1;
OU744339.1_Gymnosoma_rotundatum_genome_assembly,_chromosome:_4	AUGUSTUS	mRNA	101976969	101982047	0.88	+	.	ID=g23086.t2;Parent=g23086;
OU744339.1_Gymnosoma_rotundatum_genome_assembly,_chromosome:_4	AUGUSTUS	start_codon	101976969	101976971	.	+	0	ID=g23086.t2.start1;Parent=g23086.t2;
OU744339.1_Gymnosoma_rotundatum_genome_assembly,_chromosome:_4	AUGUSTUS	CDS	101976969	101978431	0.9	+	0	ID=g23086.t2.CDS1;Parent=g23086.t2;
OU744339.1_Gymnosoma_rotundatum_genome_assembly,_chromosome:_4	AUGUSTUS	exon	101976969	101978431	.	+	.	ID=g23086.t2.exon1;Parent=g23086.t2;
OU744339.1_Gymnosoma_rotundatum_genome_assembly,_chromosome:_4	AUGUSTUS	intron	101978432	101978497	0.9	+	.	ID=g23086.t2.intron1;Parent=g23086.t2;
OU744339.1_Gymnosoma_rotundatum_genome_assembly,_chromosome:_4	AUGUSTUS	CDS	101978498	101982047	0.88	+	1	ID=g23086.t2.CDS2;Parent=g23086.t2;
OU744339.1_Gymnosoma_rotundatum_genome_assembly,_chromosome:_4	AUGUSTUS	exon	101978498	101982047	.	+	.	ID=g23086.t2.exon2;Parent=g23086.t2;
OU744339.1_Gymnosoma_rotundatum_genome_assembly,_chromosome:_4	AUGUSTUS	stop_codon	101982045	101982047	.	+	0	ID=g23086.t2.stop1;Parent=g23086.t2;
OU744339.1_Gymnosoma_rotundatum_genome_assembly,_chromosome:_4	AUGUSTUS	gene	101984432	101984738	.	+	.	ID=g23087;
OU744339.1_Gymnosoma_rotundatum_genome_assembly,_chromosome:_4	AUGUSTUS	mRNA	101984432	101984738	0.41	+	.	ID=g23087.t1;Parent=g23087;
OU744339.1_Gymnosoma_rotundatum_genome_assembly,_chromosome:_4	AUGUSTUS	start_codon	101984432	101984434	.	+	0	ID=g23087.t1.start1;Parent=g23087.t1;
OU744339.1_Gymnosoma_rotundatum_genome_assembly,_chromosome:_4	AUGUSTUS	CDS	101984432	101984629	0.98	+	0	ID=g23087.t1.CDS1;Parent=g23087.t1;
OU744339.1_Gymnosoma_rotundatum_genome_assembly,_chromosome:_4	AUGUSTUS	exon	101984432	101984629	.	+	.	ID=g23087.t1.exon1;Parent=g23087.t1;
OU744339.1_Gymnosoma_rotundatum_genome_assembly,_chromosome:_4	AUGUSTUS	intron	101984630	101984726	0.42	+	.	ID=g23087.t1.intron1;Parent=g23087.t1;
OU744339.1_Gymnosoma_rotundatum_genome_assembly,_chromosome:_4	AUGUSTUS	CDS	101984727	101984738	0.42	+	0	ID=g23087.t1.CDS2;Parent=g23087.t1;
OU744339.1_Gymnosoma_rotundatum_genome_assembly,_chromosome:_4	AUGUSTUS	exon	101984727	101984738	.	+	.	ID=g23087.t1.exon2;Parent=g23087.t1;
OU744339.1_Gymnosoma_rotundatum_genome_assembly,_chromosome:_4	AUGUSTUS	stop_codon	101984736	101984738	.	+	0	ID=g23087.t1.stop1;Parent=g23087.t1;
OU744339.1_Gymnosoma_rotundatum_genome_assembly,_chromosome:_4	AUGUSTUS	gene	102018962	102020164	.	+	.	ID=g23088;
OU744339.1_Gymnosoma_rotundatum_genome_assembly,_chromosome:_4	AUGUSTUS	mRNA	102018962	102020164	1	+	.	ID=g23088.t1;Parent=g23088;
OU744339.1_Gymnosoma_rotundatum_genome_assembly,_chromosome:_4	AUGUSTUS	start_codon	102018962	102018964	.	+	0	ID=g23088.t1.start1;Parent=g23088.t1;
OU744339.1_Gymnosoma_rotundatum_genome_assembly,_chromosome:_4	AUGUSTUS	CDS	102018962	102020164	1	+	0	ID=g23088.t1.CDS1;Parent=g23088.t1;
OU744339.1_Gymnosoma_rotundatum_genome_assembly,_chromosome:_4	AUGUSTUS	exon	102018962	102020164	.	+	.	ID=g23088.t1.exon1;Parent=g23088.t1;
OU744339.1_Gymnosoma_rotundatum_genome_assembly,_chromosome:_4	AUGUSTUS	stop_codon	102020162	102020164	.	+	0	ID=g23088.t1.stop1;Parent=g23088.t1;
OU744339.1_Gymnosoma_rotundatum_genome_assembly,_chromosome:_4	AUGUSTUS	gene	102075017	102079968	.	+	.	ID=g23089;
OU744339.1_Gymnosoma_rotundatum_genome_assembly,_chromosome:_4	AUGUSTUS	mRNA	102075017	102079968	0.28	+	.	ID=g23089.t1;Parent=g23089;
OU744339.1_Gymnosoma_rotundatum_genome_assembly,_chromosome:_4	AUGUSTUS	start_codon	102075017	102075019	.	+	0	ID=g23089.t1.start1;Parent=g23089.t1;
OU744339.1_Gymnosoma_rotundatum_genome_assembly,_chromosome:_4	AUGUSTUS	CDS	102075017	102076196	0.98	+	0	ID=g23089.t1.CDS1;Parent=g23089.t1;
OU744339.1_Gymnosoma_rotundatum_genome_assembly,_chromosome:_4	AUGUSTUS	exon	102075017	102076196	.	+	.	ID=g23089.t1.exon1;Parent=g23089.t1;
OU744339.1_Gymnosoma_rotundatum_genome_assembly,_chromosome:_4	AUGUSTUS	intron	102076197	102076384	0.98	+	.	ID=g23089.t1.intron1;Parent=g23089.t1;
OU744339.1_Gymnosoma_rotundatum_genome_assembly,_chromosome:_4	AUGUSTUS	CDS	102076385	102077101	0.38	+	2	ID=g23089.t1.CDS2;Parent=g23089.t1;
OU744339.1_Gymnosoma_rotundatum_genome_assembly,_chromosome:_4	AUGUSTUS	exon	102076385	102077101	.	+	.	ID=g23089.t1.exon2;Parent=g23089.t1;
OU744339.1_Gymnosoma_rotundatum_genome_assembly,_chromosome:_4	AUGUSTUS	intron	102077102	102079948	0.29	+	.	ID=g23089.t1.intron2;Parent=g23089.t1;
OU744339.1_Gymnosoma_rotundatum_genome_assembly,_chromosome:_4	AUGUSTUS	CDS	102079949	102079968	0.63	+	2	ID=g23089.t1.CDS3;Parent=g23089.t1;
OU744339.1_Gymnosoma_rotundatum_genome_assembly,_chromosome:_4	AUGUSTUS	exon	102079949	102079968	.	+	.	ID=g23089.t1.exon3;Parent=g23089.t1;
OU744339.1_Gymnosoma_rotundatum_genome_assembly,_chromosome:_4	AUGUSTUS	stop_codon	102079966	102079968	.	+	0	ID=g23089.t1.stop1;Parent=g23089.t1;
OU744339.1_Gymnosoma_rotundatum_genome_assembly,_chromosome:_4	AUGUSTUS	gene	102099475	102100756	.	-	.	ID=g23090;
OU744339.1_Gymnosoma_rotundatum_genome_assembly,_chromosome:_4	AUGUSTUS	mRNA	102099475	102100756	1	-	.	ID=g23090.t1;Parent=g23090;
OU744339.1_Gymnosoma_rotundatum_genome_assembly,_chromosome:_4	AUGUSTUS	stop_codon	102099475	102099477	.	-	0	ID=g23090.t1.stop1;Parent=g23090.t1;
OU744339.1_Gymnosoma_rotundatum_genome_assembly,_chromosome:_4	AUGUSTUS	CDS	102099475	102099641	1	-	2	ID=g23090.t1.CDS1;Parent=g23090.t1;
OU744339.1_Gymnosoma_rotundatum_genome_assembly,_chromosome:_4	AUGUSTUS	exon	102099475	102099641	.	-	.	ID=g23090.t1.exon1;Parent=g23090.t1;
OU744339.1_Gymnosoma_rotundatum_genome_assembly,_chromosome:_4	AUGUSTUS	intron	102099642	102099738	1	-	.	ID=g23090.t1.intron1;Parent=g23090.t1;
OU744339.1_Gymnosoma_rotundatum_genome_assembly,_chromosome:_4	AUGUSTUS	CDS	102099739	102100756	1	-	0	ID=g23090.t1.CDS2;Parent=g23090.t1;
OU744339.1_Gymnosoma_rotundatum_genome_assembly,_chromosome:_4	AUGUSTUS	exon	102099739	102100756	.	-	.	ID=g23090.t1.exon2;Parent=g23090.t1;
OU744339.1_Gymnosoma_rotundatum_genome_assembly,_chromosome:_4	AUGUSTUS	start_codon	102100754	102100756	.	-	0	ID=g23090.t1.start1;Parent=g23090.t1;
OU744339.1_Gymnosoma_rotundatum_genome_assembly,_chromosome:_4	AUGUSTUS	gene	102155716	102165600	.	+	.	ID=g23091;
OU744339.1_Gymnosoma_rotundatum_genome_assembly,_chromosome:_4	AUGUSTUS	mRNA	102155716	102165600	0.78	+	.	ID=g23091.t1;Parent=g23091;
OU744339.1_Gymnosoma_rotundatum_genome_assembly,_chromosome:_4	AUGUSTUS	start_codon	102155716	102155718	.	+	0	ID=g23091.t1.start1;Parent=g23091.t1;
OU744339.1_Gymnosoma_rotundatum_genome_assembly,_chromosome:_4	AUGUSTUS	CDS	102155716	102155859	0.79	+	0	ID=g23091.t1.CDS1;Parent=g23091.t1;
OU744339.1_Gymnosoma_rotundatum_genome_assembly,_chromosome:_4	AUGUSTUS	exon	102155716	102155859	.	+	.	ID=g23091.t1.exon1;Parent=g23091.t1;
OU744339.1_Gymnosoma_rotundatum_genome_assembly,_chromosome:_4	AUGUSTUS	intron	102155860	102165369	0.78	+	.	ID=g23091.t1.intron1;Parent=g23091.t1;
OU744339.1_Gymnosoma_rotundatum_genome_assembly,_chromosome:_4	AUGUSTUS	CDS	102165370	102165600	0.78	+	0	ID=g23091.t1.CDS2;Parent=g23091.t1;
OU744339.1_Gymnosoma_rotundatum_genome_assembly,_chromosome:_4	AUGUSTUS	exon	102165370	102165600	.	+	.	ID=g23091.t1.exon2;Parent=g23091.t1;
OU744339.1_Gymnosoma_rotundatum_genome_assembly,_chromosome:_4	AUGUSTUS	stop_codon	102165598	102165600	.	+	0	ID=g23091.t1.stop1;Parent=g23091.t1;
OU744339.1_Gymnosoma_rotundatum_genome_assembly,_chromosome:_4	AUGUSTUS	gene	102171985	102172880	.	-	.	ID=g23092;
OU744339.1_Gymnosoma_rotundatum_genome_assembly,_chromosome:_4	AUGUSTUS	mRNA	102171985	102172880	0.48	-	.	ID=g23092.t1;Parent=g23092;
OU744339.1_Gymnosoma_rotundatum_genome_assembly,_chromosome:_4	AUGUSTUS	stop_codon	102171985	102171987	.	-	0	ID=g23092.t1.stop1;Parent=g23092.t1;
OU744339.1_Gymnosoma_rotundatum_genome_assembly,_chromosome:_4	AUGUSTUS	CDS	102171985	102172796	0.51	-	2	ID=g23092.t1.CDS1;Parent=g23092.t1;
OU744339.1_Gymnosoma_rotundatum_genome_assembly,_chromosome:_4	AUGUSTUS	exon	102171985	102172796	.	-	.	ID=g23092.t1.exon1;Parent=g23092.t1;
OU744339.1_Gymnosoma_rotundatum_genome_assembly,_chromosome:_4	AUGUSTUS	intron	102172797	102172864	0.48	-	.	ID=g23092.t1.intron1;Parent=g23092.t1;
OU744339.1_Gymnosoma_rotundatum_genome_assembly,_chromosome:_4	AUGUSTUS	CDS	102172865	102172880	0.5	-	0	ID=g23092.t1.CDS2;Parent=g23092.t1;
OU744339.1_Gymnosoma_rotundatum_genome_assembly,_chromosome:_4	AUGUSTUS	exon	102172865	102172880	.	-	.	ID=g23092.t1.exon2;Parent=g23092.t1;
OU744339.1_Gymnosoma_rotundatum_genome_assembly,_chromosome:_4	AUGUSTUS	start_codon	102172878	102172880	.	-	0	ID=g23092.t1.start1;Parent=g23092.t1;
OU744339.1_Gymnosoma_rotundatum_genome_assembly,_chromosome:_4	AUGUSTUS	gene	102173618	102175017	.	-	.	ID=g23093;
OU744339.1_Gymnosoma_rotundatum_genome_assembly,_chromosome:_4	AUGUSTUS	mRNA	102173618	102175017	0.8	-	.	ID=g23093.t1;Parent=g23093;
OU744339.1_Gymnosoma_rotundatum_genome_assembly,_chromosome:_4	AUGUSTUS	stop_codon	102173618	102173620	.	-	0	ID=g23093.t1.stop1;Parent=g23093.t1;
OU744339.1_Gymnosoma_rotundatum_genome_assembly,_chromosome:_4	AUGUSTUS	CDS	102173618	102173626	1	-	0	ID=g23093.t1.CDS1;Parent=g23093.t1;
OU744339.1_Gymnosoma_rotundatum_genome_assembly,_chromosome:_4	AUGUSTUS	exon	102173618	102173626	.	-	.	ID=g23093.t1.exon1;Parent=g23093.t1;
OU744339.1_Gymnosoma_rotundatum_genome_assembly,_chromosome:_4	AUGUSTUS	intron	102173627	102173738	0.81	-	.	ID=g23093.t1.intron1;Parent=g23093.t1;
OU744339.1_Gymnosoma_rotundatum_genome_assembly,_chromosome:_4	AUGUSTUS	CDS	102173739	102174898	0.8	-	2	ID=g23093.t1.CDS2;Parent=g23093.t1;
OU744339.1_Gymnosoma_rotundatum_genome_assembly,_chromosome:_4	AUGUSTUS	exon	102173739	102174898	.	-	.	ID=g23093.t1.exon2;Parent=g23093.t1;
OU744339.1_Gymnosoma_rotundatum_genome_assembly,_chromosome:_4	AUGUSTUS	intron	102174899	102174980	0.98	-	.	ID=g23093.t1.intron2;Parent=g23093.t1;
OU744339.1_Gymnosoma_rotundatum_genome_assembly,_chromosome:_4	AUGUSTUS	CDS	102174981	102175017	1	-	0	ID=g23093.t1.CDS3;Parent=g23093.t1;
OU744339.1_Gymnosoma_rotundatum_genome_assembly,_chromosome:_4	AUGUSTUS	exon	102174981	102175017	.	-	.	ID=g23093.t1.exon3;Parent=g23093.t1;
OU744339.1_Gymnosoma_rotundatum_genome_assembly,_chromosome:_4	AUGUSTUS	start_codon	102175015	102175017	.	-	0	ID=g23093.t1.start1;Parent=g23093.t1;
OU744339.1_Gymnosoma_rotundatum_genome_assembly,_chromosome:_4	AUGUSTUS	gene	102307694	102308566	.	-	.	ID=g23094;
OU744339.1_Gymnosoma_rotundatum_genome_assembly,_chromosome:_4	AUGUSTUS	mRNA	102307694	102308566	0.91	-	.	ID=g23094.t1;Parent=g23094;
OU744339.1_Gymnosoma_rotundatum_genome_assembly,_chromosome:_4	AUGUSTUS	stop_codon	102307694	102307696	.	-	0	ID=g23094.t1.stop1;Parent=g23094.t1;
OU744339.1_Gymnosoma_rotundatum_genome_assembly,_chromosome:_4	AUGUSTUS	CDS	102307694	102307755	1	-	2	ID=g23094.t1.CDS1;Parent=g23094.t1;
OU744339.1_Gymnosoma_rotundatum_genome_assembly,_chromosome:_4	AUGUSTUS	exon	102307694	102307755	.	-	.	ID=g23094.t1.exon1;Parent=g23094.t1;
OU744339.1_Gymnosoma_rotundatum_genome_assembly,_chromosome:_4	AUGUSTUS	intron	102307756	102308091	0.91	-	.	ID=g23094.t1.intron1;Parent=g23094.t1;
OU744339.1_Gymnosoma_rotundatum_genome_assembly,_chromosome:_4	AUGUSTUS	CDS	102308092	102308566	0.91	-	0	ID=g23094.t1.CDS2;Parent=g23094.t1;
OU744339.1_Gymnosoma_rotundatum_genome_assembly,_chromosome:_4	AUGUSTUS	exon	102308092	102308566	.	-	.	ID=g23094.t1.exon2;Parent=g23094.t1;
OU744339.1_Gymnosoma_rotundatum_genome_assembly,_chromosome:_4	AUGUSTUS	start_codon	102308564	102308566	.	-	0	ID=g23094.t1.start1;Parent=g23094.t1;
OU744339.1_Gymnosoma_rotundatum_genome_assembly,_chromosome:_4	AUGUSTUS	gene	102347194	102347403	.	+	.	ID=g23095;
OU744339.1_Gymnosoma_rotundatum_genome_assembly,_chromosome:_4	AUGUSTUS	mRNA	102347194	102347403	0.76	+	.	ID=g23095.t1;Parent=g23095;
OU744339.1_Gymnosoma_rotundatum_genome_assembly,_chromosome:_4	AUGUSTUS	start_codon	102347194	102347196	.	+	0	ID=g23095.t1.start1;Parent=g23095.t1;
OU744339.1_Gymnosoma_rotundatum_genome_assembly,_chromosome:_4	AUGUSTUS	CDS	102347194	102347403	0.76	+	0	ID=g23095.t1.CDS1;Parent=g23095.t1;
OU744339.1_Gymnosoma_rotundatum_genome_assembly,_chromosome:_4	AUGUSTUS	exon	102347194	102347403	.	+	.	ID=g23095.t1.exon1;Parent=g23095.t1;
OU744339.1_Gymnosoma_rotundatum_genome_assembly,_chromosome:_4	AUGUSTUS	stop_codon	102347401	102347403	.	+	0	ID=g23095.t1.stop1;Parent=g23095.t1;
OU744339.1_Gymnosoma_rotundatum_genome_assembly,_chromosome:_4	AUGUSTUS	gene	102382998	102383649	.	-	.	ID=g23096;
OU744339.1_Gymnosoma_rotundatum_genome_assembly,_chromosome:_4	AUGUSTUS	mRNA	102382998	102383649	1	-	.	ID=g23096.t1;Parent=g23096;
OU744339.1_Gymnosoma_rotundatum_genome_assembly,_chromosome:_4	AUGUSTUS	stop_codon	102382998	102383000	.	-	0	ID=g23096.t1.stop1;Parent=g23096.t1;
OU744339.1_Gymnosoma_rotundatum_genome_assembly,_chromosome:_4	AUGUSTUS	CDS	102382998	102383478	1	-	1	ID=g23096.t1.CDS1;Parent=g23096.t1;
OU744339.1_Gymnosoma_rotundatum_genome_assembly,_chromosome:_4	AUGUSTUS	exon	102382998	102383478	.	-	.	ID=g23096.t1.exon1;Parent=g23096.t1;
OU744339.1_Gymnosoma_rotundatum_genome_assembly,_chromosome:_4	AUGUSTUS	intron	102383479	102383536	1	-	.	ID=g23096.t1.intron1;Parent=g23096.t1;
OU744339.1_Gymnosoma_rotundatum_genome_assembly,_chromosome:_4	AUGUSTUS	CDS	102383537	102383649	1	-	0	ID=g23096.t1.CDS2;Parent=g23096.t1;
OU744339.1_Gymnosoma_rotundatum_genome_assembly,_chromosome:_4	AUGUSTUS	exon	102383537	102383649	.	-	.	ID=g23096.t1.exon2;Parent=g23096.t1;
OU744339.1_Gymnosoma_rotundatum_genome_assembly,_chromosome:_4	AUGUSTUS	start_codon	102383647	102383649	.	-	0	ID=g23096.t1.start1;Parent=g23096.t1;
OU744339.1_Gymnosoma_rotundatum_genome_assembly,_chromosome:_4	AUGUSTUS	gene	102407549	102407830	.	+	.	ID=g23097;
OU744339.1_Gymnosoma_rotundatum_genome_assembly,_chromosome:_4	AUGUSTUS	mRNA	102407549	102407830	1	+	.	ID=g23097.t1;Parent=g23097;
OU744339.1_Gymnosoma_rotundatum_genome_assembly,_chromosome:_4	AUGUSTUS	start_codon	102407549	102407551	.	+	0	ID=g23097.t1.start1;Parent=g23097.t1;
OU744339.1_Gymnosoma_rotundatum_genome_assembly,_chromosome:_4	AUGUSTUS	CDS	102407549	102407744	1	+	0	ID=g23097.t1.CDS1;Parent=g23097.t1;
OU744339.1_Gymnosoma_rotundatum_genome_assembly,_chromosome:_4	AUGUSTUS	exon	102407549	102407744	.	+	.	ID=g23097.t1.exon1;Parent=g23097.t1;
OU744339.1_Gymnosoma_rotundatum_genome_assembly,_chromosome:_4	AUGUSTUS	intron	102407745	102407822	1	+	.	ID=g23097.t1.intron1;Parent=g23097.t1;
OU744339.1_Gymnosoma_rotundatum_genome_assembly,_chromosome:_4	AUGUSTUS	CDS	102407823	102407830	1	+	2	ID=g23097.t1.CDS2;Parent=g23097.t1;
OU744339.1_Gymnosoma_rotundatum_genome_assembly,_chromosome:_4	AUGUSTUS	exon	102407823	102407830	.	+	.	ID=g23097.t1.exon2;Parent=g23097.t1;
OU744339.1_Gymnosoma_rotundatum_genome_assembly,_chromosome:_4	AUGUSTUS	stop_codon	102407828	102407830	.	+	0	ID=g23097.t1.stop1;Parent=g23097.t1;
OU744339.1_Gymnosoma_rotundatum_genome_assembly,_chromosome:_4	AUGUSTUS	gene	102450412	102450672	.	+	.	ID=g23098;
OU744339.1_Gymnosoma_rotundatum_genome_assembly,_chromosome:_4	AUGUSTUS	mRNA	102450412	102450672	1	+	.	ID=g23098.t1;Parent=g23098;
OU744339.1_Gymnosoma_rotundatum_genome_assembly,_chromosome:_4	AUGUSTUS	start_codon	102450412	102450414	.	+	0	ID=g23098.t1.start1;Parent=g23098.t1;
OU744339.1_Gymnosoma_rotundatum_genome_assembly,_chromosome:_4	AUGUSTUS	CDS	102450412	102450672	1	+	0	ID=g23098.t1.CDS1;Parent=g23098.t1;
OU744339.1_Gymnosoma_rotundatum_genome_assembly,_chromosome:_4	AUGUSTUS	exon	102450412	102450672	.	+	.	ID=g23098.t1.exon1;Parent=g23098.t1;
OU744339.1_Gymnosoma_rotundatum_genome_assembly,_chromosome:_4	AUGUSTUS	stop_codon	102450670	102450672	.	+	0	ID=g23098.t1.stop1;Parent=g23098.t1;
OU744339.1_Gymnosoma_rotundatum_genome_assembly,_chromosome:_4	AUGUSTUS	gene	102492366	102492864	.	+	.	ID=g23099;
OU744339.1_Gymnosoma_rotundatum_genome_assembly,_chromosome:_4	AUGUSTUS	mRNA	102492366	102492864	0.76	+	.	ID=g23099.t1;Parent=g23099;
OU744339.1_Gymnosoma_rotundatum_genome_assembly,_chromosome:_4	AUGUSTUS	start_codon	102492366	102492368	.	+	0	ID=g23099.t1.start1;Parent=g23099.t1;
OU744339.1_Gymnosoma_rotundatum_genome_assembly,_chromosome:_4	AUGUSTUS	CDS	102492366	102492615	0.77	+	0	ID=g23099.t1.CDS1;Parent=g23099.t1;
OU744339.1_Gymnosoma_rotundatum_genome_assembly,_chromosome:_4	AUGUSTUS	exon	102492366	102492615	.	+	.	ID=g23099.t1.exon1;Parent=g23099.t1;
OU744339.1_Gymnosoma_rotundatum_genome_assembly,_chromosome:_4	AUGUSTUS	intron	102492616	102492733	0.76	+	.	ID=g23099.t1.intron1;Parent=g23099.t1;
OU744339.1_Gymnosoma_rotundatum_genome_assembly,_chromosome:_4	AUGUSTUS	CDS	102492734	102492864	0.76	+	2	ID=g23099.t1.CDS2;Parent=g23099.t1;
OU744339.1_Gymnosoma_rotundatum_genome_assembly,_chromosome:_4	AUGUSTUS	exon	102492734	102492864	.	+	.	ID=g23099.t1.exon2;Parent=g23099.t1;
OU744339.1_Gymnosoma_rotundatum_genome_assembly,_chromosome:_4	AUGUSTUS	stop_codon	102492862	102492864	.	+	0	ID=g23099.t1.stop1;Parent=g23099.t1;
OU744339.1_Gymnosoma_rotundatum_genome_assembly,_chromosome:_4	AUGUSTUS	gene	102606483	102637431	.	+	.	ID=g23100;
OU744339.1_Gymnosoma_rotundatum_genome_assembly,_chromosome:_4	AUGUSTUS	mRNA	102606483	102637431	0.76	+	.	ID=g23100.t1;Parent=g23100;
OU744339.1_Gymnosoma_rotundatum_genome_assembly,_chromosome:_4	AUGUSTUS	start_codon	102606483	102606485	.	+	0	ID=g23100.t1.start1;Parent=g23100.t1;
OU744339.1_Gymnosoma_rotundatum_genome_assembly,_chromosome:_4	AUGUSTUS	CDS	102606483	102606491	0.76	+	0	ID=g23100.t1.CDS1;Parent=g23100.t1;
OU744339.1_Gymnosoma_rotundatum_genome_assembly,_chromosome:_4	AUGUSTUS	exon	102606483	102606491	.	+	.	ID=g23100.t1.exon1;Parent=g23100.t1;
OU744339.1_Gymnosoma_rotundatum_genome_assembly,_chromosome:_4	AUGUSTUS	intron	102606492	102606674	0.76	+	.	ID=g23100.t1.intron1;Parent=g23100.t1;
OU744339.1_Gymnosoma_rotundatum_genome_assembly,_chromosome:_4	AUGUSTUS	CDS	102606675	102606812	0.89	+	0	ID=g23100.t1.CDS2;Parent=g23100.t1;
OU744339.1_Gymnosoma_rotundatum_genome_assembly,_chromosome:_4	AUGUSTUS	exon	102606675	102606812	.	+	.	ID=g23100.t1.exon2;Parent=g23100.t1;
OU744339.1_Gymnosoma_rotundatum_genome_assembly,_chromosome:_4	AUGUSTUS	intron	102606813	102610374	1	+	.	ID=g23100.t1.intron2;Parent=g23100.t1;
OU744339.1_Gymnosoma_rotundatum_genome_assembly,_chromosome:_4	AUGUSTUS	CDS	102610375	102610507	1	+	0	ID=g23100.t1.CDS3;Parent=g23100.t1;
OU744339.1_Gymnosoma_rotundatum_genome_assembly,_chromosome:_4	AUGUSTUS	exon	102610375	102610507	.	+	.	ID=g23100.t1.exon3;Parent=g23100.t1;
OU744339.1_Gymnosoma_rotundatum_genome_assembly,_chromosome:_4	AUGUSTUS	intron	102610508	102615154	1	+	.	ID=g23100.t1.intron3;Parent=g23100.t1;
OU744339.1_Gymnosoma_rotundatum_genome_assembly,_chromosome:_4	AUGUSTUS	CDS	102615155	102615511	1	+	2	ID=g23100.t1.CDS4;Parent=g23100.t1;
OU744339.1_Gymnosoma_rotundatum_genome_assembly,_chromosome:_4	AUGUSTUS	exon	102615155	102615511	.	+	.	ID=g23100.t1.exon4;Parent=g23100.t1;
OU744339.1_Gymnosoma_rotundatum_genome_assembly,_chromosome:_4	AUGUSTUS	intron	102615512	102617510	1	+	.	ID=g23100.t1.intron4;Parent=g23100.t1;
OU744339.1_Gymnosoma_rotundatum_genome_assembly,_chromosome:_4	AUGUSTUS	CDS	102617511	102617739	1	+	2	ID=g23100.t1.CDS5;Parent=g23100.t1;
OU744339.1_Gymnosoma_rotundatum_genome_assembly,_chromosome:_4	AUGUSTUS	exon	102617511	102617739	.	+	.	ID=g23100.t1.exon5;Parent=g23100.t1;
OU744339.1_Gymnosoma_rotundatum_genome_assembly,_chromosome:_4	AUGUSTUS	intron	102617740	102622102	1	+	.	ID=g23100.t1.intron5;Parent=g23100.t1;
OU744339.1_Gymnosoma_rotundatum_genome_assembly,_chromosome:_4	AUGUSTUS	CDS	102622103	102622439	1	+	1	ID=g23100.t1.CDS6;Parent=g23100.t1;
OU744339.1_Gymnosoma_rotundatum_genome_assembly,_chromosome:_4	AUGUSTUS	exon	102622103	102622439	.	+	.	ID=g23100.t1.exon6;Parent=g23100.t1;
OU744339.1_Gymnosoma_rotundatum_genome_assembly,_chromosome:_4	AUGUSTUS	intron	102622440	102630350	1	+	.	ID=g23100.t1.intron6;Parent=g23100.t1;
OU744339.1_Gymnosoma_rotundatum_genome_assembly,_chromosome:_4	AUGUSTUS	CDS	102630351	102630514	1	+	0	ID=g23100.t1.CDS7;Parent=g23100.t1;
OU744339.1_Gymnosoma_rotundatum_genome_assembly,_chromosome:_4	AUGUSTUS	exon	102630351	102630514	.	+	.	ID=g23100.t1.exon7;Parent=g23100.t1;
OU744339.1_Gymnosoma_rotundatum_genome_assembly,_chromosome:_4	AUGUSTUS	intron	102630515	102630664	1	+	.	ID=g23100.t1.intron7;Parent=g23100.t1;
OU744339.1_Gymnosoma_rotundatum_genome_assembly,_chromosome:_4	AUGUSTUS	CDS	102630665	102630817	1	+	1	ID=g23100.t1.CDS8;Parent=g23100.t1;
OU744339.1_Gymnosoma_rotundatum_genome_assembly,_chromosome:_4	AUGUSTUS	exon	102630665	102630817	.	+	.	ID=g23100.t1.exon8;Parent=g23100.t1;
OU744339.1_Gymnosoma_rotundatum_genome_assembly,_chromosome:_4	AUGUSTUS	intron	102630818	102630923	1	+	.	ID=g23100.t1.intron8;Parent=g23100.t1;
OU744339.1_Gymnosoma_rotundatum_genome_assembly,_chromosome:_4	AUGUSTUS	CDS	102630924	102631032	1	+	1	ID=g23100.t1.CDS9;Parent=g23100.t1;
OU744339.1_Gymnosoma_rotundatum_genome_assembly,_chromosome:_4	AUGUSTUS	exon	102630924	102631032	.	+	.	ID=g23100.t1.exon9;Parent=g23100.t1;
OU744339.1_Gymnosoma_rotundatum_genome_assembly,_chromosome:_4	AUGUSTUS	intron	102631033	102637362	1	+	.	ID=g23100.t1.intron9;Parent=g23100.t1;
OU744339.1_Gymnosoma_rotundatum_genome_assembly,_chromosome:_4	AUGUSTUS	CDS	102637363	102637431	1	+	0	ID=g23100.t1.CDS10;Parent=g23100.t1;
OU744339.1_Gymnosoma_rotundatum_genome_assembly,_chromosome:_4	AUGUSTUS	exon	102637363	102637431	.	+	.	ID=g23100.t1.exon10;Parent=g23100.t1;
OU744339.1_Gymnosoma_rotundatum_genome_assembly,_chromosome:_4	AUGUSTUS	stop_codon	102637429	102637431	.	+	0	ID=g23100.t1.stop1;Parent=g23100.t1;
OU744339.1_Gymnosoma_rotundatum_genome_assembly,_chromosome:_4	AUGUSTUS	gene	102646138	102647030	.	-	.	ID=g23101;
OU744339.1_Gymnosoma_rotundatum_genome_assembly,_chromosome:_4	AUGUSTUS	mRNA	102646138	102647030	0.88	-	.	ID=g23101.t1;Parent=g23101;
OU744339.1_Gymnosoma_rotundatum_genome_assembly,_chromosome:_4	AUGUSTUS	stop_codon	102646138	102646140	.	-	0	ID=g23101.t1.stop1;Parent=g23101.t1;
OU744339.1_Gymnosoma_rotundatum_genome_assembly,_chromosome:_4	AUGUSTUS	CDS	102646138	102646361	0.88	-	2	ID=g23101.t1.CDS1;Parent=g23101.t1;
OU744339.1_Gymnosoma_rotundatum_genome_assembly,_chromosome:_4	AUGUSTUS	exon	102646138	102646361	.	-	.	ID=g23101.t1.exon1;Parent=g23101.t1;
OU744339.1_Gymnosoma_rotundatum_genome_assembly,_chromosome:_4	AUGUSTUS	intron	102646362	102646744	0.9	-	.	ID=g23101.t1.intron1;Parent=g23101.t1;
OU744339.1_Gymnosoma_rotundatum_genome_assembly,_chromosome:_4	AUGUSTUS	CDS	102646745	102647030	0.97	-	0	ID=g23101.t1.CDS2;Parent=g23101.t1;
OU744339.1_Gymnosoma_rotundatum_genome_assembly,_chromosome:_4	AUGUSTUS	exon	102646745	102647030	.	-	.	ID=g23101.t1.exon2;Parent=g23101.t1;
OU744339.1_Gymnosoma_rotundatum_genome_assembly,_chromosome:_4	AUGUSTUS	start_codon	102647028	102647030	.	-	0	ID=g23101.t1.start1;Parent=g23101.t1;
OU744339.1_Gymnosoma_rotundatum_genome_assembly,_chromosome:_4	AUGUSTUS	gene	102789470	102789802	.	-	.	ID=g23102;
OU744339.1_Gymnosoma_rotundatum_genome_assembly,_chromosome:_4	AUGUSTUS	mRNA	102789470	102789802	1	-	.	ID=g23102.t1;Parent=g23102;
OU744339.1_Gymnosoma_rotundatum_genome_assembly,_chromosome:_4	AUGUSTUS	stop_codon	102789470	102789472	.	-	0	ID=g23102.t1.stop1;Parent=g23102.t1;
OU744339.1_Gymnosoma_rotundatum_genome_assembly,_chromosome:_4	AUGUSTUS	CDS	102789470	102789802	1	-	0	ID=g23102.t1.CDS1;Parent=g23102.t1;
OU744339.1_Gymnosoma_rotundatum_genome_assembly,_chromosome:_4	AUGUSTUS	exon	102789470	102789802	.	-	.	ID=g23102.t1.exon1;Parent=g23102.t1;
OU744339.1_Gymnosoma_rotundatum_genome_assembly,_chromosome:_4	AUGUSTUS	start_codon	102789800	102789802	.	-	0	ID=g23102.t1.start1;Parent=g23102.t1;
OU744339.1_Gymnosoma_rotundatum_genome_assembly,_chromosome:_4	AUGUSTUS	gene	102927530	102978959	.	+	.	ID=g23103;
OU744339.1_Gymnosoma_rotundatum_genome_assembly,_chromosome:_4	AUGUSTUS	mRNA	102927530	102978959	0.54	+	.	ID=g23103.t1;Parent=g23103;
OU744339.1_Gymnosoma_rotundatum_genome_assembly,_chromosome:_4	AUGUSTUS	start_codon	102927530	102927532	.	+	0	ID=g23103.t1.start1;Parent=g23103.t1;
OU744339.1_Gymnosoma_rotundatum_genome_assembly,_chromosome:_4	AUGUSTUS	CDS	102927530	102927589	1	+	0	ID=g23103.t1.CDS1;Parent=g23103.t1;
OU744339.1_Gymnosoma_rotundatum_genome_assembly,_chromosome:_4	AUGUSTUS	exon	102927530	102927589	.	+	.	ID=g23103.t1.exon1;Parent=g23103.t1;
OU744339.1_Gymnosoma_rotundatum_genome_assembly,_chromosome:_4	AUGUSTUS	intron	102927590	102929391	1	+	.	ID=g23103.t1.intron1;Parent=g23103.t1;
OU744339.1_Gymnosoma_rotundatum_genome_assembly,_chromosome:_4	AUGUSTUS	CDS	102929392	102929538	1	+	0	ID=g23103.t1.CDS2;Parent=g23103.t1;
OU744339.1_Gymnosoma_rotundatum_genome_assembly,_chromosome:_4	AUGUSTUS	exon	102929392	102929538	.	+	.	ID=g23103.t1.exon2;Parent=g23103.t1;
OU744339.1_Gymnosoma_rotundatum_genome_assembly,_chromosome:_4	AUGUSTUS	intron	102929539	102931666	1	+	.	ID=g23103.t1.intron2;Parent=g23103.t1;
OU744339.1_Gymnosoma_rotundatum_genome_assembly,_chromosome:_4	AUGUSTUS	CDS	102931667	102931952	1	+	0	ID=g23103.t1.CDS3;Parent=g23103.t1;
OU744339.1_Gymnosoma_rotundatum_genome_assembly,_chromosome:_4	AUGUSTUS	exon	102931667	102931952	.	+	.	ID=g23103.t1.exon3;Parent=g23103.t1;
OU744339.1_Gymnosoma_rotundatum_genome_assembly,_chromosome:_4	AUGUSTUS	intron	102931953	102936944	1	+	.	ID=g23103.t1.intron3;Parent=g23103.t1;
OU744339.1_Gymnosoma_rotundatum_genome_assembly,_chromosome:_4	AUGUSTUS	CDS	102936945	102937109	1	+	2	ID=g23103.t1.CDS4;Parent=g23103.t1;
OU744339.1_Gymnosoma_rotundatum_genome_assembly,_chromosome:_4	AUGUSTUS	exon	102936945	102937109	.	+	.	ID=g23103.t1.exon4;Parent=g23103.t1;
OU744339.1_Gymnosoma_rotundatum_genome_assembly,_chromosome:_4	AUGUSTUS	intron	102937110	102942005	1	+	.	ID=g23103.t1.intron4;Parent=g23103.t1;
OU744339.1_Gymnosoma_rotundatum_genome_assembly,_chromosome:_4	AUGUSTUS	CDS	102942006	102942190	1	+	2	ID=g23103.t1.CDS5;Parent=g23103.t1;
OU744339.1_Gymnosoma_rotundatum_genome_assembly,_chromosome:_4	AUGUSTUS	exon	102942006	102942190	.	+	.	ID=g23103.t1.exon5;Parent=g23103.t1;
OU744339.1_Gymnosoma_rotundatum_genome_assembly,_chromosome:_4	AUGUSTUS	intron	102942191	102946808	1	+	.	ID=g23103.t1.intron5;Parent=g23103.t1;
OU744339.1_Gymnosoma_rotundatum_genome_assembly,_chromosome:_4	AUGUSTUS	CDS	102946809	102946967	1	+	0	ID=g23103.t1.CDS6;Parent=g23103.t1;
OU744339.1_Gymnosoma_rotundatum_genome_assembly,_chromosome:_4	AUGUSTUS	exon	102946809	102946967	.	+	.	ID=g23103.t1.exon6;Parent=g23103.t1;
OU744339.1_Gymnosoma_rotundatum_genome_assembly,_chromosome:_4	AUGUSTUS	intron	102946968	102966169	1	+	.	ID=g23103.t1.intron6;Parent=g23103.t1;
OU744339.1_Gymnosoma_rotundatum_genome_assembly,_chromosome:_4	AUGUSTUS	CDS	102966170	102966394	1	+	0	ID=g23103.t1.CDS7;Parent=g23103.t1;
OU744339.1_Gymnosoma_rotundatum_genome_assembly,_chromosome:_4	AUGUSTUS	exon	102966170	102966394	.	+	.	ID=g23103.t1.exon7;Parent=g23103.t1;
OU744339.1_Gymnosoma_rotundatum_genome_assembly,_chromosome:_4	AUGUSTUS	intron	102966395	102976426	0.99	+	.	ID=g23103.t1.intron7;Parent=g23103.t1;
OU744339.1_Gymnosoma_rotundatum_genome_assembly,_chromosome:_4	AUGUSTUS	CDS	102976427	102976630	0.82	+	0	ID=g23103.t1.CDS8;Parent=g23103.t1;
OU744339.1_Gymnosoma_rotundatum_genome_assembly,_chromosome:_4	AUGUSTUS	exon	102976427	102976630	.	+	.	ID=g23103.t1.exon8;Parent=g23103.t1;
OU744339.1_Gymnosoma_rotundatum_genome_assembly,_chromosome:_4	AUGUSTUS	intron	102976631	102978935	0.55	+	.	ID=g23103.t1.intron8;Parent=g23103.t1;
OU744339.1_Gymnosoma_rotundatum_genome_assembly,_chromosome:_4	AUGUSTUS	CDS	102978936	102978959	0.55	+	0	ID=g23103.t1.CDS9;Parent=g23103.t1;
OU744339.1_Gymnosoma_rotundatum_genome_assembly,_chromosome:_4	AUGUSTUS	exon	102978936	102978959	.	+	.	ID=g23103.t1.exon9;Parent=g23103.t1;
OU744339.1_Gymnosoma_rotundatum_genome_assembly,_chromosome:_4	AUGUSTUS	stop_codon	102978957	102978959	.	+	0	ID=g23103.t1.stop1;Parent=g23103.t1;
OU744339.1_Gymnosoma_rotundatum_genome_assembly,_chromosome:_4	AUGUSTUS	gene	103004930	103005468	.	-	.	ID=g23104;
OU744339.1_Gymnosoma_rotundatum_genome_assembly,_chromosome:_4	AUGUSTUS	mRNA	103004930	103005468	1	-	.	ID=g23104.t1;Parent=g23104;
OU744339.1_Gymnosoma_rotundatum_genome_assembly,_chromosome:_4	AUGUSTUS	stop_codon	103004930	103004932	.	-	0	ID=g23104.t1.stop1;Parent=g23104.t1;
OU744339.1_Gymnosoma_rotundatum_genome_assembly,_chromosome:_4	AUGUSTUS	CDS	103004930	103005374	1	-	1	ID=g23104.t1.CDS1;Parent=g23104.t1;
OU744339.1_Gymnosoma_rotundatum_genome_assembly,_chromosome:_4	AUGUSTUS	exon	103004930	103005374	.	-	.	ID=g23104.t1.exon1;Parent=g23104.t1;
OU744339.1_Gymnosoma_rotundatum_genome_assembly,_chromosome:_4	AUGUSTUS	intron	103005375	103005427	1	-	.	ID=g23104.t1.intron1;Parent=g23104.t1;
OU744339.1_Gymnosoma_rotundatum_genome_assembly,_chromosome:_4	AUGUSTUS	CDS	103005428	103005468	1	-	0	ID=g23104.t1.CDS2;Parent=g23104.t1;
OU744339.1_Gymnosoma_rotundatum_genome_assembly,_chromosome:_4	AUGUSTUS	exon	103005428	103005468	.	-	.	ID=g23104.t1.exon2;Parent=g23104.t1;
OU744339.1_Gymnosoma_rotundatum_genome_assembly,_chromosome:_4	AUGUSTUS	start_codon	103005466	103005468	.	-	0	ID=g23104.t1.start1;Parent=g23104.t1;
OU744339.1_Gymnosoma_rotundatum_genome_assembly,_chromosome:_4	AUGUSTUS	gene	103008039	103012236	.	-	.	ID=g23105;
OU744339.1_Gymnosoma_rotundatum_genome_assembly,_chromosome:_4	AUGUSTUS	mRNA	103008039	103012236	1	-	.	ID=g23105.t1;Parent=g23105;
OU744339.1_Gymnosoma_rotundatum_genome_assembly,_chromosome:_4	AUGUSTUS	stop_codon	103008039	103008041	.	-	0	ID=g23105.t1.stop1;Parent=g23105.t1;
OU744339.1_Gymnosoma_rotundatum_genome_assembly,_chromosome:_4	AUGUSTUS	CDS	103008039	103008421	1	-	2	ID=g23105.t1.CDS1;Parent=g23105.t1;
OU744339.1_Gymnosoma_rotundatum_genome_assembly,_chromosome:_4	AUGUSTUS	exon	103008039	103008421	.	-	.	ID=g23105.t1.exon1;Parent=g23105.t1;
OU744339.1_Gymnosoma_rotundatum_genome_assembly,_chromosome:_4	AUGUSTUS	intron	103008422	103008480	1	-	.	ID=g23105.t1.intron1;Parent=g23105.t1;
OU744339.1_Gymnosoma_rotundatum_genome_assembly,_chromosome:_4	AUGUSTUS	CDS	103008481	103008709	1	-	0	ID=g23105.t1.CDS2;Parent=g23105.t1;
OU744339.1_Gymnosoma_rotundatum_genome_assembly,_chromosome:_4	AUGUSTUS	exon	103008481	103008709	.	-	.	ID=g23105.t1.exon2;Parent=g23105.t1;
OU744339.1_Gymnosoma_rotundatum_genome_assembly,_chromosome:_4	AUGUSTUS	intron	103008710	103008776	1	-	.	ID=g23105.t1.intron2;Parent=g23105.t1;
OU744339.1_Gymnosoma_rotundatum_genome_assembly,_chromosome:_4	AUGUSTUS	CDS	103008777	103009014	1	-	1	ID=g23105.t1.CDS3;Parent=g23105.t1;
OU744339.1_Gymnosoma_rotundatum_genome_assembly,_chromosome:_4	AUGUSTUS	exon	103008777	103009014	.	-	.	ID=g23105.t1.exon3;Parent=g23105.t1;
OU744339.1_Gymnosoma_rotundatum_genome_assembly,_chromosome:_4	AUGUSTUS	intron	103009015	103009091	1	-	.	ID=g23105.t1.intron3;Parent=g23105.t1;
OU744339.1_Gymnosoma_rotundatum_genome_assembly,_chromosome:_4	AUGUSTUS	CDS	103009092	103009469	1	-	1	ID=g23105.t1.CDS4;Parent=g23105.t1;
OU744339.1_Gymnosoma_rotundatum_genome_assembly,_chromosome:_4	AUGUSTUS	exon	103009092	103009469	.	-	.	ID=g23105.t1.exon4;Parent=g23105.t1;
OU744339.1_Gymnosoma_rotundatum_genome_assembly,_chromosome:_4	AUGUSTUS	intron	103009470	103010749	1	-	.	ID=g23105.t1.intron4;Parent=g23105.t1;
OU744339.1_Gymnosoma_rotundatum_genome_assembly,_chromosome:_4	AUGUSTUS	CDS	103010750	103010919	1	-	0	ID=g23105.t1.CDS5;Parent=g23105.t1;
OU744339.1_Gymnosoma_rotundatum_genome_assembly,_chromosome:_4	AUGUSTUS	exon	103010750	103010919	.	-	.	ID=g23105.t1.exon5;Parent=g23105.t1;
OU744339.1_Gymnosoma_rotundatum_genome_assembly,_chromosome:_4	AUGUSTUS	intron	103010920	103011912	1	-	.	ID=g23105.t1.intron5;Parent=g23105.t1;
OU744339.1_Gymnosoma_rotundatum_genome_assembly,_chromosome:_4	AUGUSTUS	CDS	103011913	103012067	1	-	2	ID=g23105.t1.CDS6;Parent=g23105.t1;
OU744339.1_Gymnosoma_rotundatum_genome_assembly,_chromosome:_4	AUGUSTUS	exon	103011913	103012067	.	-	.	ID=g23105.t1.exon6;Parent=g23105.t1;
OU744339.1_Gymnosoma_rotundatum_genome_assembly,_chromosome:_4	AUGUSTUS	intron	103012068	103012127	1	-	.	ID=g23105.t1.intron6;Parent=g23105.t1;
OU744339.1_Gymnosoma_rotundatum_genome_assembly,_chromosome:_4	AUGUSTUS	CDS	103012128	103012236	1	-	0	ID=g23105.t1.CDS7;Parent=g23105.t1;
OU744339.1_Gymnosoma_rotundatum_genome_assembly,_chromosome:_4	AUGUSTUS	exon	103012128	103012236	.	-	.	ID=g23105.t1.exon7;Parent=g23105.t1;
OU744339.1_Gymnosoma_rotundatum_genome_assembly,_chromosome:_4	AUGUSTUS	start_codon	103012234	103012236	.	-	0	ID=g23105.t1.start1;Parent=g23105.t1;
OU744339.1_Gymnosoma_rotundatum_genome_assembly,_chromosome:_4	AUGUSTUS	gene	103020088	103024270	.	-	.	ID=g23106;
OU744339.1_Gymnosoma_rotundatum_genome_assembly,_chromosome:_4	AUGUSTUS	mRNA	103020088	103024270	0.96	-	.	ID=g23106.t1;Parent=g23106;
OU744339.1_Gymnosoma_rotundatum_genome_assembly,_chromosome:_4	AUGUSTUS	stop_codon	103020088	103020090	.	-	0	ID=g23106.t1.stop1;Parent=g23106.t1;
OU744339.1_Gymnosoma_rotundatum_genome_assembly,_chromosome:_4	AUGUSTUS	CDS	103020088	103020408	0.96	-	0	ID=g23106.t1.CDS1;Parent=g23106.t1;
OU744339.1_Gymnosoma_rotundatum_genome_assembly,_chromosome:_4	AUGUSTUS	exon	103020088	103020408	.	-	.	ID=g23106.t1.exon1;Parent=g23106.t1;
OU744339.1_Gymnosoma_rotundatum_genome_assembly,_chromosome:_4	AUGUSTUS	intron	103020409	103020475	0.96	-	.	ID=g23106.t1.intron1;Parent=g23106.t1;
OU744339.1_Gymnosoma_rotundatum_genome_assembly,_chromosome:_4	AUGUSTUS	CDS	103020476	103024270	0.99	-	0	ID=g23106.t1.CDS2;Parent=g23106.t1;
OU744339.1_Gymnosoma_rotundatum_genome_assembly,_chromosome:_4	AUGUSTUS	exon	103020476	103024270	.	-	.	ID=g23106.t1.exon2;Parent=g23106.t1;
OU744339.1_Gymnosoma_rotundatum_genome_assembly,_chromosome:_4	AUGUSTUS	start_codon	103024268	103024270	.	-	0	ID=g23106.t1.start1;Parent=g23106.t1;
OU744339.1_Gymnosoma_rotundatum_genome_assembly,_chromosome:_4	AUGUSTUS	mRNA	103020088	103024270	0.42	-	.	ID=g23106.t2;Parent=g23106;
OU744339.1_Gymnosoma_rotundatum_genome_assembly,_chromosome:_4	AUGUSTUS	stop_codon	103020088	103020090	.	-	0	ID=g23106.t2.stop1;Parent=g23106.t2;
OU744339.1_Gymnosoma_rotundatum_genome_assembly,_chromosome:_4	AUGUSTUS	CDS	103020088	103020408	0.93	-	0	ID=g23106.t2.CDS1;Parent=g23106.t2;
OU744339.1_Gymnosoma_rotundatum_genome_assembly,_chromosome:_4	AUGUSTUS	exon	103020088	103020408	.	-	.	ID=g23106.t2.exon1;Parent=g23106.t2;
OU744339.1_Gymnosoma_rotundatum_genome_assembly,_chromosome:_4	AUGUSTUS	intron	103020409	103020475	0.93	-	.	ID=g23106.t2.intron1;Parent=g23106.t2;
OU744339.1_Gymnosoma_rotundatum_genome_assembly,_chromosome:_4	AUGUSTUS	CDS	103020476	103022088	0.44	-	2	ID=g23106.t2.CDS2;Parent=g23106.t2;
OU744339.1_Gymnosoma_rotundatum_genome_assembly,_chromosome:_4	AUGUSTUS	exon	103020476	103022088	.	-	.	ID=g23106.t2.exon2;Parent=g23106.t2;
OU744339.1_Gymnosoma_rotundatum_genome_assembly,_chromosome:_4	AUGUSTUS	intron	103022089	103024158	0.44	-	.	ID=g23106.t2.intron2;Parent=g23106.t2;
OU744339.1_Gymnosoma_rotundatum_genome_assembly,_chromosome:_4	AUGUSTUS	CDS	103024159	103024270	0.97	-	0	ID=g23106.t2.CDS3;Parent=g23106.t2;
OU744339.1_Gymnosoma_rotundatum_genome_assembly,_chromosome:_4	AUGUSTUS	exon	103024159	103024270	.	-	.	ID=g23106.t2.exon3;Parent=g23106.t2;
OU744339.1_Gymnosoma_rotundatum_genome_assembly,_chromosome:_4	AUGUSTUS	start_codon	103024268	103024270	.	-	0	ID=g23106.t2.start1;Parent=g23106.t2;
OU744339.1_Gymnosoma_rotundatum_genome_assembly,_chromosome:_4	AUGUSTUS	gene	103034125	103045702	.	-	.	ID=g23107;
OU744339.1_Gymnosoma_rotundatum_genome_assembly,_chromosome:_4	AUGUSTUS	mRNA	103034125	103045702	0.32	-	.	ID=g23107.t1;Parent=g23107;
OU744339.1_Gymnosoma_rotundatum_genome_assembly,_chromosome:_4	AUGUSTUS	stop_codon	103034125	103034127	.	-	0	ID=g23107.t1.stop1;Parent=g23107.t1;
OU744339.1_Gymnosoma_rotundatum_genome_assembly,_chromosome:_4	AUGUSTUS	CDS	103034125	103034369	0.98	-	2	ID=g23107.t1.CDS1;Parent=g23107.t1;
OU744339.1_Gymnosoma_rotundatum_genome_assembly,_chromosome:_4	AUGUSTUS	exon	103034125	103034369	.	-	.	ID=g23107.t1.exon1;Parent=g23107.t1;
OU744339.1_Gymnosoma_rotundatum_genome_assembly,_chromosome:_4	AUGUSTUS	intron	103034370	103045659	0.32	-	.	ID=g23107.t1.intron1;Parent=g23107.t1;
OU744339.1_Gymnosoma_rotundatum_genome_assembly,_chromosome:_4	AUGUSTUS	CDS	103045660	103045702	0.32	-	0	ID=g23107.t1.CDS2;Parent=g23107.t1;
OU744339.1_Gymnosoma_rotundatum_genome_assembly,_chromosome:_4	AUGUSTUS	exon	103045660	103045702	.	-	.	ID=g23107.t1.exon2;Parent=g23107.t1;
OU744339.1_Gymnosoma_rotundatum_genome_assembly,_chromosome:_4	AUGUSTUS	start_codon	103045700	103045702	.	-	0	ID=g23107.t1.start1;Parent=g23107.t1;
OU744339.1_Gymnosoma_rotundatum_genome_assembly,_chromosome:_4	AUGUSTUS	gene	103066186	103080033	.	+	.	ID=g23108;
OU744339.1_Gymnosoma_rotundatum_genome_assembly,_chromosome:_4	AUGUSTUS	mRNA	103066186	103080033	1	+	.	ID=g23108.t1;Parent=g23108;
OU744339.1_Gymnosoma_rotundatum_genome_assembly,_chromosome:_4	AUGUSTUS	start_codon	103066186	103066188	.	+	0	ID=g23108.t1.start1;Parent=g23108.t1;
OU744339.1_Gymnosoma_rotundatum_genome_assembly,_chromosome:_4	AUGUSTUS	CDS	103066186	103066242	1	+	0	ID=g23108.t1.CDS1;Parent=g23108.t1;
OU744339.1_Gymnosoma_rotundatum_genome_assembly,_chromosome:_4	AUGUSTUS	exon	103066186	103066242	.	+	.	ID=g23108.t1.exon1;Parent=g23108.t1;
OU744339.1_Gymnosoma_rotundatum_genome_assembly,_chromosome:_4	AUGUSTUS	intron	103066243	103075916	1	+	.	ID=g23108.t1.intron1;Parent=g23108.t1;
OU744339.1_Gymnosoma_rotundatum_genome_assembly,_chromosome:_4	AUGUSTUS	CDS	103075917	103076178	1	+	0	ID=g23108.t1.CDS2;Parent=g23108.t1;
OU744339.1_Gymnosoma_rotundatum_genome_assembly,_chromosome:_4	AUGUSTUS	exon	103075917	103076178	.	+	.	ID=g23108.t1.exon2;Parent=g23108.t1;
OU744339.1_Gymnosoma_rotundatum_genome_assembly,_chromosome:_4	AUGUSTUS	intron	103076179	103076816	1	+	.	ID=g23108.t1.intron2;Parent=g23108.t1;
OU744339.1_Gymnosoma_rotundatum_genome_assembly,_chromosome:_4	AUGUSTUS	CDS	103076817	103076916	1	+	2	ID=g23108.t1.CDS3;Parent=g23108.t1;
OU744339.1_Gymnosoma_rotundatum_genome_assembly,_chromosome:_4	AUGUSTUS	exon	103076817	103076916	.	+	.	ID=g23108.t1.exon3;Parent=g23108.t1;
OU744339.1_Gymnosoma_rotundatum_genome_assembly,_chromosome:_4	AUGUSTUS	intron	103076917	103076995	1	+	.	ID=g23108.t1.intron3;Parent=g23108.t1;
OU744339.1_Gymnosoma_rotundatum_genome_assembly,_chromosome:_4	AUGUSTUS	CDS	103076996	103077178	1	+	1	ID=g23108.t1.CDS4;Parent=g23108.t1;
OU744339.1_Gymnosoma_rotundatum_genome_assembly,_chromosome:_4	AUGUSTUS	exon	103076996	103077178	.	+	.	ID=g23108.t1.exon4;Parent=g23108.t1;
OU744339.1_Gymnosoma_rotundatum_genome_assembly,_chromosome:_4	AUGUSTUS	intron	103077179	103078358	1	+	.	ID=g23108.t1.intron4;Parent=g23108.t1;
OU744339.1_Gymnosoma_rotundatum_genome_assembly,_chromosome:_4	AUGUSTUS	CDS	103078359	103078845	1	+	1	ID=g23108.t1.CDS5;Parent=g23108.t1;
OU744339.1_Gymnosoma_rotundatum_genome_assembly,_chromosome:_4	AUGUSTUS	exon	103078359	103078845	.	+	.	ID=g23108.t1.exon5;Parent=g23108.t1;
OU744339.1_Gymnosoma_rotundatum_genome_assembly,_chromosome:_4	AUGUSTUS	intron	103078846	103078911	1	+	.	ID=g23108.t1.intron5;Parent=g23108.t1;
OU744339.1_Gymnosoma_rotundatum_genome_assembly,_chromosome:_4	AUGUSTUS	CDS	103078912	103080033	1	+	0	ID=g23108.t1.CDS6;Parent=g23108.t1;
OU744339.1_Gymnosoma_rotundatum_genome_assembly,_chromosome:_4	AUGUSTUS	exon	103078912	103080033	.	+	.	ID=g23108.t1.exon6;Parent=g23108.t1;
OU744339.1_Gymnosoma_rotundatum_genome_assembly,_chromosome:_4	AUGUSTUS	stop_codon	103080031	103080033	.	+	0	ID=g23108.t1.stop1;Parent=g23108.t1;
OU744339.1_Gymnosoma_rotundatum_genome_assembly,_chromosome:_4	AUGUSTUS	gene	103083190	103083824	.	-	.	ID=g23109;
OU744339.1_Gymnosoma_rotundatum_genome_assembly,_chromosome:_4	AUGUSTUS	mRNA	103083190	103083824	0.93	-	.	ID=g23109.t1;Parent=g23109;
OU744339.1_Gymnosoma_rotundatum_genome_assembly,_chromosome:_4	AUGUSTUS	stop_codon	103083190	103083192	.	-	0	ID=g23109.t1.stop1;Parent=g23109.t1;
OU744339.1_Gymnosoma_rotundatum_genome_assembly,_chromosome:_4	AUGUSTUS	CDS	103083190	103083538	1	-	1	ID=g23109.t1.CDS1;Parent=g23109.t1;
OU744339.1_Gymnosoma_rotundatum_genome_assembly,_chromosome:_4	AUGUSTUS	exon	103083190	103083538	.	-	.	ID=g23109.t1.exon1;Parent=g23109.t1;
OU744339.1_Gymnosoma_rotundatum_genome_assembly,_chromosome:_4	AUGUSTUS	intron	103083539	103083591	1	-	.	ID=g23109.t1.intron1;Parent=g23109.t1;
OU744339.1_Gymnosoma_rotundatum_genome_assembly,_chromosome:_4	AUGUSTUS	CDS	103083592	103083677	1	-	0	ID=g23109.t1.CDS2;Parent=g23109.t1;
OU744339.1_Gymnosoma_rotundatum_genome_assembly,_chromosome:_4	AUGUSTUS	exon	103083592	103083677	.	-	.	ID=g23109.t1.exon2;Parent=g23109.t1;
OU744339.1_Gymnosoma_rotundatum_genome_assembly,_chromosome:_4	AUGUSTUS	intron	103083678	103083815	0.93	-	.	ID=g23109.t1.intron2;Parent=g23109.t1;
OU744339.1_Gymnosoma_rotundatum_genome_assembly,_chromosome:_4	AUGUSTUS	CDS	103083816	103083824	0.93	-	0	ID=g23109.t1.CDS3;Parent=g23109.t1;
OU744339.1_Gymnosoma_rotundatum_genome_assembly,_chromosome:_4	AUGUSTUS	exon	103083816	103083824	.	-	.	ID=g23109.t1.exon3;Parent=g23109.t1;
OU744339.1_Gymnosoma_rotundatum_genome_assembly,_chromosome:_4	AUGUSTUS	start_codon	103083822	103083824	.	-	0	ID=g23109.t1.start1;Parent=g23109.t1;
OU744339.1_Gymnosoma_rotundatum_genome_assembly,_chromosome:_4	AUGUSTUS	gene	103085537	103098607	.	+	.	ID=g23110;
OU744339.1_Gymnosoma_rotundatum_genome_assembly,_chromosome:_4	AUGUSTUS	mRNA	103085537	103098607	1	+	.	ID=g23110.t1;Parent=g23110;
OU744339.1_Gymnosoma_rotundatum_genome_assembly,_chromosome:_4	AUGUSTUS	start_codon	103085537	103085539	.	+	0	ID=g23110.t1.start1;Parent=g23110.t1;
OU744339.1_Gymnosoma_rotundatum_genome_assembly,_chromosome:_4	AUGUSTUS	CDS	103085537	103085623	1	+	0	ID=g23110.t1.CDS1;Parent=g23110.t1;
OU744339.1_Gymnosoma_rotundatum_genome_assembly,_chromosome:_4	AUGUSTUS	exon	103085537	103085623	.	+	.	ID=g23110.t1.exon1;Parent=g23110.t1;
OU744339.1_Gymnosoma_rotundatum_genome_assembly,_chromosome:_4	AUGUSTUS	intron	103085624	103093292	1	+	.	ID=g23110.t1.intron1;Parent=g23110.t1;
OU744339.1_Gymnosoma_rotundatum_genome_assembly,_chromosome:_4	AUGUSTUS	CDS	103093293	103093410	1	+	0	ID=g23110.t1.CDS2;Parent=g23110.t1;
OU744339.1_Gymnosoma_rotundatum_genome_assembly,_chromosome:_4	AUGUSTUS	exon	103093293	103093410	.	+	.	ID=g23110.t1.exon2;Parent=g23110.t1;
OU744339.1_Gymnosoma_rotundatum_genome_assembly,_chromosome:_4	AUGUSTUS	intron	103093411	103093491	1	+	.	ID=g23110.t1.intron2;Parent=g23110.t1;
OU744339.1_Gymnosoma_rotundatum_genome_assembly,_chromosome:_4	AUGUSTUS	CDS	103093492	103093897	1	+	2	ID=g23110.t1.CDS3;Parent=g23110.t1;
OU744339.1_Gymnosoma_rotundatum_genome_assembly,_chromosome:_4	AUGUSTUS	exon	103093492	103093897	.	+	.	ID=g23110.t1.exon3;Parent=g23110.t1;
OU744339.1_Gymnosoma_rotundatum_genome_assembly,_chromosome:_4	AUGUSTUS	intron	103093898	103093959	1	+	.	ID=g23110.t1.intron3;Parent=g23110.t1;
OU744339.1_Gymnosoma_rotundatum_genome_assembly,_chromosome:_4	AUGUSTUS	CDS	103093960	103094108	1	+	1	ID=g23110.t1.CDS4;Parent=g23110.t1;
OU744339.1_Gymnosoma_rotundatum_genome_assembly,_chromosome:_4	AUGUSTUS	exon	103093960	103094108	.	+	.	ID=g23110.t1.exon4;Parent=g23110.t1;
OU744339.1_Gymnosoma_rotundatum_genome_assembly,_chromosome:_4	AUGUSTUS	intron	103094109	103096860	1	+	.	ID=g23110.t1.intron4;Parent=g23110.t1;
OU744339.1_Gymnosoma_rotundatum_genome_assembly,_chromosome:_4	AUGUSTUS	CDS	103096861	103096997	1	+	2	ID=g23110.t1.CDS5;Parent=g23110.t1;
OU744339.1_Gymnosoma_rotundatum_genome_assembly,_chromosome:_4	AUGUSTUS	exon	103096861	103096997	.	+	.	ID=g23110.t1.exon5;Parent=g23110.t1;
OU744339.1_Gymnosoma_rotundatum_genome_assembly,_chromosome:_4	AUGUSTUS	intron	103096998	103097059	1	+	.	ID=g23110.t1.intron5;Parent=g23110.t1;
OU744339.1_Gymnosoma_rotundatum_genome_assembly,_chromosome:_4	AUGUSTUS	CDS	103097060	103098607	1	+	0	ID=g23110.t1.CDS6;Parent=g23110.t1;
OU744339.1_Gymnosoma_rotundatum_genome_assembly,_chromosome:_4	AUGUSTUS	exon	103097060	103098607	.	+	.	ID=g23110.t1.exon6;Parent=g23110.t1;
OU744339.1_Gymnosoma_rotundatum_genome_assembly,_chromosome:_4	AUGUSTUS	stop_codon	103098605	103098607	.	+	0	ID=g23110.t1.stop1;Parent=g23110.t1;
OU744339.1_Gymnosoma_rotundatum_genome_assembly,_chromosome:_4	AUGUSTUS	gene	103100390	103108767	.	-	.	ID=g23111;
OU744339.1_Gymnosoma_rotundatum_genome_assembly,_chromosome:_4	AUGUSTUS	mRNA	103100390	103108767	1	-	.	ID=g23111.t1;Parent=g23111;
OU744339.1_Gymnosoma_rotundatum_genome_assembly,_chromosome:_4	AUGUSTUS	stop_codon	103100390	103100392	.	-	0	ID=g23111.t1.stop1;Parent=g23111.t1;
OU744339.1_Gymnosoma_rotundatum_genome_assembly,_chromosome:_4	AUGUSTUS	CDS	103100390	103100428	1	-	0	ID=g23111.t1.CDS1;Parent=g23111.t1;
OU744339.1_Gymnosoma_rotundatum_genome_assembly,_chromosome:_4	AUGUSTUS	exon	103100390	103100428	.	-	.	ID=g23111.t1.exon1;Parent=g23111.t1;
OU744339.1_Gymnosoma_rotundatum_genome_assembly,_chromosome:_4	AUGUSTUS	intron	103100429	103100487	1	-	.	ID=g23111.t1.intron1;Parent=g23111.t1;
OU744339.1_Gymnosoma_rotundatum_genome_assembly,_chromosome:_4	AUGUSTUS	CDS	103100488	103100623	1	-	1	ID=g23111.t1.CDS2;Parent=g23111.t1;
OU744339.1_Gymnosoma_rotundatum_genome_assembly,_chromosome:_4	AUGUSTUS	exon	103100488	103100623	.	-	.	ID=g23111.t1.exon2;Parent=g23111.t1;
OU744339.1_Gymnosoma_rotundatum_genome_assembly,_chromosome:_4	AUGUSTUS	intron	103100624	103100691	1	-	.	ID=g23111.t1.intron2;Parent=g23111.t1;
OU744339.1_Gymnosoma_rotundatum_genome_assembly,_chromosome:_4	AUGUSTUS	CDS	103100692	103101163	1	-	2	ID=g23111.t1.CDS3;Parent=g23111.t1;
OU744339.1_Gymnosoma_rotundatum_genome_assembly,_chromosome:_4	AUGUSTUS	exon	103100692	103101163	.	-	.	ID=g23111.t1.exon3;Parent=g23111.t1;
OU744339.1_Gymnosoma_rotundatum_genome_assembly,_chromosome:_4	AUGUSTUS	intron	103101164	103101221	1	-	.	ID=g23111.t1.intron3;Parent=g23111.t1;
OU744339.1_Gymnosoma_rotundatum_genome_assembly,_chromosome:_4	AUGUSTUS	CDS	103101222	103102241	1	-	2	ID=g23111.t1.CDS4;Parent=g23111.t1;
OU744339.1_Gymnosoma_rotundatum_genome_assembly,_chromosome:_4	AUGUSTUS	exon	103101222	103102241	.	-	.	ID=g23111.t1.exon4;Parent=g23111.t1;
OU744339.1_Gymnosoma_rotundatum_genome_assembly,_chromosome:_4	AUGUSTUS	intron	103102242	103102294	1	-	.	ID=g23111.t1.intron4;Parent=g23111.t1;
OU744339.1_Gymnosoma_rotundatum_genome_assembly,_chromosome:_4	AUGUSTUS	CDS	103102295	103102623	1	-	1	ID=g23111.t1.CDS5;Parent=g23111.t1;
OU744339.1_Gymnosoma_rotundatum_genome_assembly,_chromosome:_4	AUGUSTUS	exon	103102295	103102623	.	-	.	ID=g23111.t1.exon5;Parent=g23111.t1;
OU744339.1_Gymnosoma_rotundatum_genome_assembly,_chromosome:_4	AUGUSTUS	intron	103102624	103102691	1	-	.	ID=g23111.t1.intron5;Parent=g23111.t1;
OU744339.1_Gymnosoma_rotundatum_genome_assembly,_chromosome:_4	AUGUSTUS	CDS	103102692	103103218	1	-	0	ID=g23111.t1.CDS6;Parent=g23111.t1;
OU744339.1_Gymnosoma_rotundatum_genome_assembly,_chromosome:_4	AUGUSTUS	exon	103102692	103103218	.	-	.	ID=g23111.t1.exon6;Parent=g23111.t1;
OU744339.1_Gymnosoma_rotundatum_genome_assembly,_chromosome:_4	AUGUSTUS	intron	103103219	103103287	1	-	.	ID=g23111.t1.intron6;Parent=g23111.t1;
OU744339.1_Gymnosoma_rotundatum_genome_assembly,_chromosome:_4	AUGUSTUS	CDS	103103288	103104691	1	-	0	ID=g23111.t1.CDS7;Parent=g23111.t1;
OU744339.1_Gymnosoma_rotundatum_genome_assembly,_chromosome:_4	AUGUSTUS	exon	103103288	103104691	.	-	.	ID=g23111.t1.exon7;Parent=g23111.t1;
OU744339.1_Gymnosoma_rotundatum_genome_assembly,_chromosome:_4	AUGUSTUS	intron	103104692	103104755	1	-	.	ID=g23111.t1.intron7;Parent=g23111.t1;
OU744339.1_Gymnosoma_rotundatum_genome_assembly,_chromosome:_4	AUGUSTUS	CDS	103104756	103105104	1	-	1	ID=g23111.t1.CDS8;Parent=g23111.t1;
OU744339.1_Gymnosoma_rotundatum_genome_assembly,_chromosome:_4	AUGUSTUS	exon	103104756	103105104	.	-	.	ID=g23111.t1.exon8;Parent=g23111.t1;
OU744339.1_Gymnosoma_rotundatum_genome_assembly,_chromosome:_4	AUGUSTUS	intron	103105105	103105173	1	-	.	ID=g23111.t1.intron8;Parent=g23111.t1;
OU744339.1_Gymnosoma_rotundatum_genome_assembly,_chromosome:_4	AUGUSTUS	CDS	103105174	103105345	1	-	2	ID=g23111.t1.CDS9;Parent=g23111.t1;
OU744339.1_Gymnosoma_rotundatum_genome_assembly,_chromosome:_4	AUGUSTUS	exon	103105174	103105345	.	-	.	ID=g23111.t1.exon9;Parent=g23111.t1;
OU744339.1_Gymnosoma_rotundatum_genome_assembly,_chromosome:_4	AUGUSTUS	intron	103105346	103105413	1	-	.	ID=g23111.t1.intron9;Parent=g23111.t1;
OU744339.1_Gymnosoma_rotundatum_genome_assembly,_chromosome:_4	AUGUSTUS	CDS	103105414	103105582	1	-	0	ID=g23111.t1.CDS10;Parent=g23111.t1;
OU744339.1_Gymnosoma_rotundatum_genome_assembly,_chromosome:_4	AUGUSTUS	exon	103105414	103105582	.	-	.	ID=g23111.t1.exon10;Parent=g23111.t1;
OU744339.1_Gymnosoma_rotundatum_genome_assembly,_chromosome:_4	AUGUSTUS	intron	103105583	103108398	1	-	.	ID=g23111.t1.intron10;Parent=g23111.t1;
OU744339.1_Gymnosoma_rotundatum_genome_assembly,_chromosome:_4	AUGUSTUS	CDS	103108399	103108767	1	-	0	ID=g23111.t1.CDS11;Parent=g23111.t1;
OU744339.1_Gymnosoma_rotundatum_genome_assembly,_chromosome:_4	AUGUSTUS	exon	103108399	103108767	.	-	.	ID=g23111.t1.exon11;Parent=g23111.t1;
OU744339.1_Gymnosoma_rotundatum_genome_assembly,_chromosome:_4	AUGUSTUS	start_codon	103108765	103108767	.	-	0	ID=g23111.t1.start1;Parent=g23111.t1;
OU744339.1_Gymnosoma_rotundatum_genome_assembly,_chromosome:_4	AUGUSTUS	gene	103126099	103129483	.	-	.	ID=g23112;
OU744339.1_Gymnosoma_rotundatum_genome_assembly,_chromosome:_4	AUGUSTUS	mRNA	103126099	103129483	0.44	-	.	ID=g23112.t1;Parent=g23112;
OU744339.1_Gymnosoma_rotundatum_genome_assembly,_chromosome:_4	AUGUSTUS	stop_codon	103126099	103126101	.	-	0	ID=g23112.t1.stop1;Parent=g23112.t1;
OU744339.1_Gymnosoma_rotundatum_genome_assembly,_chromosome:_4	AUGUSTUS	CDS	103126099	103126301	1	-	2	ID=g23112.t1.CDS1;Parent=g23112.t1;
OU744339.1_Gymnosoma_rotundatum_genome_assembly,_chromosome:_4	AUGUSTUS	exon	103126099	103126301	.	-	.	ID=g23112.t1.exon1;Parent=g23112.t1;
OU744339.1_Gymnosoma_rotundatum_genome_assembly,_chromosome:_4	AUGUSTUS	intron	103126302	103126373	1	-	.	ID=g23112.t1.intron1;Parent=g23112.t1;
OU744339.1_Gymnosoma_rotundatum_genome_assembly,_chromosome:_4	AUGUSTUS	CDS	103126374	103126643	0.79	-	2	ID=g23112.t1.CDS2;Parent=g23112.t1;
OU744339.1_Gymnosoma_rotundatum_genome_assembly,_chromosome:_4	AUGUSTUS	exon	103126374	103126643	.	-	.	ID=g23112.t1.exon2;Parent=g23112.t1;
OU744339.1_Gymnosoma_rotundatum_genome_assembly,_chromosome:_4	AUGUSTUS	intron	103126644	103129434	0.44	-	.	ID=g23112.t1.intron2;Parent=g23112.t1;
OU744339.1_Gymnosoma_rotundatum_genome_assembly,_chromosome:_4	AUGUSTUS	CDS	103129435	103129483	0.45	-	0	ID=g23112.t1.CDS3;Parent=g23112.t1;
OU744339.1_Gymnosoma_rotundatum_genome_assembly,_chromosome:_4	AUGUSTUS	exon	103129435	103129483	.	-	.	ID=g23112.t1.exon3;Parent=g23112.t1;
OU744339.1_Gymnosoma_rotundatum_genome_assembly,_chromosome:_4	AUGUSTUS	start_codon	103129481	103129483	.	-	0	ID=g23112.t1.start1;Parent=g23112.t1;
OU744339.1_Gymnosoma_rotundatum_genome_assembly,_chromosome:_4	GeneMark.hmm3	mRNA	103126099	103126476	.	-	.	ID=g23112.t2;Parent=g23112;
OU744339.1_Gymnosoma_rotundatum_genome_assembly,_chromosome:_4	GeneMark.hmm3	stop_codon	103126099	103126101	.	-	0	ID=g23112.t2.stop1;Parent=g23112.t2;
OU744339.1_Gymnosoma_rotundatum_genome_assembly,_chromosome:_4	GeneMark.hmm3	CDS	103126099	103126301	.	-	2	ID=g23112.t2.CDS1;Parent=g23112.t2;
OU744339.1_Gymnosoma_rotundatum_genome_assembly,_chromosome:_4	GeneMark.hmm3	exon	103126099	103126301	0	-	.	ID=g23112.t2.exon1;Parent=g23112.t2;
OU744339.1_Gymnosoma_rotundatum_genome_assembly,_chromosome:_4	GeneMark.hmm3	intron	103126302	103126373	.	-	0	ID=g23112.t2.intron1;Parent=g23112.t2;
OU744339.1_Gymnosoma_rotundatum_genome_assembly,_chromosome:_4	GeneMark.hmm3	CDS	103126374	103126476	.	-	0	ID=g23112.t2.CDS2;Parent=g23112.t2;
OU744339.1_Gymnosoma_rotundatum_genome_assembly,_chromosome:_4	GeneMark.hmm3	exon	103126374	103126476	0	-	.	ID=g23112.t2.exon2;Parent=g23112.t2;
OU744339.1_Gymnosoma_rotundatum_genome_assembly,_chromosome:_4	GeneMark.hmm3	start_codon	103126474	103126476	.	-	0	ID=g23112.t2.start1;Parent=g23112.t2;
OU744339.1_Gymnosoma_rotundatum_genome_assembly,_chromosome:_4	AUGUSTUS	gene	103133453	103145080	.	-	.	ID=g23113;
OU744339.1_Gymnosoma_rotundatum_genome_assembly,_chromosome:_4	AUGUSTUS	mRNA	103133453	103145080	1	-	.	ID=g23113.t1;Parent=g23113;
OU744339.1_Gymnosoma_rotundatum_genome_assembly,_chromosome:_4	AUGUSTUS	stop_codon	103133453	103133455	.	-	0	ID=g23113.t1.stop1;Parent=g23113.t1;
OU744339.1_Gymnosoma_rotundatum_genome_assembly,_chromosome:_4	AUGUSTUS	CDS	103133453	103134124	1	-	0	ID=g23113.t1.CDS1;Parent=g23113.t1;
OU744339.1_Gymnosoma_rotundatum_genome_assembly,_chromosome:_4	AUGUSTUS	exon	103133453	103134124	.	-	.	ID=g23113.t1.exon1;Parent=g23113.t1;
OU744339.1_Gymnosoma_rotundatum_genome_assembly,_chromosome:_4	AUGUSTUS	intron	103134125	103140026	1	-	.	ID=g23113.t1.intron1;Parent=g23113.t1;
OU744339.1_Gymnosoma_rotundatum_genome_assembly,_chromosome:_4	AUGUSTUS	CDS	103140027	103140251	1	-	0	ID=g23113.t1.CDS2;Parent=g23113.t1;
OU744339.1_Gymnosoma_rotundatum_genome_assembly,_chromosome:_4	AUGUSTUS	exon	103140027	103140251	.	-	.	ID=g23113.t1.exon2;Parent=g23113.t1;
OU744339.1_Gymnosoma_rotundatum_genome_assembly,_chromosome:_4	AUGUSTUS	intron	103140252	103141018	1	-	.	ID=g23113.t1.intron2;Parent=g23113.t1;
OU744339.1_Gymnosoma_rotundatum_genome_assembly,_chromosome:_4	AUGUSTUS	CDS	103141019	103141189	1	-	0	ID=g23113.t1.CDS3;Parent=g23113.t1;
OU744339.1_Gymnosoma_rotundatum_genome_assembly,_chromosome:_4	AUGUSTUS	exon	103141019	103141189	.	-	.	ID=g23113.t1.exon3;Parent=g23113.t1;
OU744339.1_Gymnosoma_rotundatum_genome_assembly,_chromosome:_4	AUGUSTUS	intron	103141190	103141263	1	-	.	ID=g23113.t1.intron3;Parent=g23113.t1;
OU744339.1_Gymnosoma_rotundatum_genome_assembly,_chromosome:_4	AUGUSTUS	CDS	103141264	103141505	1	-	2	ID=g23113.t1.CDS4;Parent=g23113.t1;
OU744339.1_Gymnosoma_rotundatum_genome_assembly,_chromosome:_4	AUGUSTUS	exon	103141264	103141505	.	-	.	ID=g23113.t1.exon4;Parent=g23113.t1;
OU744339.1_Gymnosoma_rotundatum_genome_assembly,_chromosome:_4	AUGUSTUS	intron	103141506	103141565	1	-	.	ID=g23113.t1.intron4;Parent=g23113.t1;
OU744339.1_Gymnosoma_rotundatum_genome_assembly,_chromosome:_4	AUGUSTUS	CDS	103141566	103141744	1	-	1	ID=g23113.t1.CDS5;Parent=g23113.t1;
OU744339.1_Gymnosoma_rotundatum_genome_assembly,_chromosome:_4	AUGUSTUS	exon	103141566	103141744	.	-	.	ID=g23113.t1.exon5;Parent=g23113.t1;
OU744339.1_Gymnosoma_rotundatum_genome_assembly,_chromosome:_4	AUGUSTUS	intron	103141745	103141807	1	-	.	ID=g23113.t1.intron5;Parent=g23113.t1;
OU744339.1_Gymnosoma_rotundatum_genome_assembly,_chromosome:_4	AUGUSTUS	CDS	103141808	103141973	1	-	2	ID=g23113.t1.CDS6;Parent=g23113.t1;
OU744339.1_Gymnosoma_rotundatum_genome_assembly,_chromosome:_4	AUGUSTUS	exon	103141808	103141973	.	-	.	ID=g23113.t1.exon6;Parent=g23113.t1;
OU744339.1_Gymnosoma_rotundatum_genome_assembly,_chromosome:_4	AUGUSTUS	intron	103141974	103142050	1	-	.	ID=g23113.t1.intron6;Parent=g23113.t1;
OU744339.1_Gymnosoma_rotundatum_genome_assembly,_chromosome:_4	AUGUSTUS	CDS	103142051	103142699	1	-	0	ID=g23113.t1.CDS7;Parent=g23113.t1;
OU744339.1_Gymnosoma_rotundatum_genome_assembly,_chromosome:_4	AUGUSTUS	exon	103142051	103142699	.	-	.	ID=g23113.t1.exon7;Parent=g23113.t1;
OU744339.1_Gymnosoma_rotundatum_genome_assembly,_chromosome:_4	AUGUSTUS	intron	103142700	103142758	1	-	.	ID=g23113.t1.intron7;Parent=g23113.t1;
OU744339.1_Gymnosoma_rotundatum_genome_assembly,_chromosome:_4	AUGUSTUS	CDS	103142759	103144717	1	-	0	ID=g23113.t1.CDS8;Parent=g23113.t1;
OU744339.1_Gymnosoma_rotundatum_genome_assembly,_chromosome:_4	AUGUSTUS	exon	103142759	103144717	.	-	.	ID=g23113.t1.exon8;Parent=g23113.t1;
OU744339.1_Gymnosoma_rotundatum_genome_assembly,_chromosome:_4	AUGUSTUS	intron	103144718	103144771	1	-	.	ID=g23113.t1.intron8;Parent=g23113.t1;
OU744339.1_Gymnosoma_rotundatum_genome_assembly,_chromosome:_4	AUGUSTUS	CDS	103144772	103145080	1	-	0	ID=g23113.t1.CDS9;Parent=g23113.t1;
OU744339.1_Gymnosoma_rotundatum_genome_assembly,_chromosome:_4	AUGUSTUS	exon	103144772	103145080	.	-	.	ID=g23113.t1.exon9;Parent=g23113.t1;
OU744339.1_Gymnosoma_rotundatum_genome_assembly,_chromosome:_4	AUGUSTUS	start_codon	103145078	103145080	.	-	0	ID=g23113.t1.start1;Parent=g23113.t1;
OU744339.1_Gymnosoma_rotundatum_genome_assembly,_chromosome:_4	AUGUSTUS	gene	103183673	103184308	.	-	.	ID=g23114;
OU744339.1_Gymnosoma_rotundatum_genome_assembly,_chromosome:_4	AUGUSTUS	mRNA	103183673	103184308	1	-	.	ID=g23114.t1;Parent=g23114;
OU744339.1_Gymnosoma_rotundatum_genome_assembly,_chromosome:_4	AUGUSTUS	stop_codon	103183673	103183675	.	-	0	ID=g23114.t1.stop1;Parent=g23114.t1;
OU744339.1_Gymnosoma_rotundatum_genome_assembly,_chromosome:_4	AUGUSTUS	CDS	103183673	103184308	1	-	0	ID=g23114.t1.CDS1;Parent=g23114.t1;
OU744339.1_Gymnosoma_rotundatum_genome_assembly,_chromosome:_4	AUGUSTUS	exon	103183673	103184308	.	-	.	ID=g23114.t1.exon1;Parent=g23114.t1;
OU744339.1_Gymnosoma_rotundatum_genome_assembly,_chromosome:_4	AUGUSTUS	start_codon	103184306	103184308	.	-	0	ID=g23114.t1.start1;Parent=g23114.t1;
OU744339.1_Gymnosoma_rotundatum_genome_assembly,_chromosome:_4	AUGUSTUS	gene	103190805	103191716	.	-	.	ID=g23115;
OU744339.1_Gymnosoma_rotundatum_genome_assembly,_chromosome:_4	AUGUSTUS	mRNA	103190805	103191716	1	-	.	ID=g23115.t1;Parent=g23115;
OU744339.1_Gymnosoma_rotundatum_genome_assembly,_chromosome:_4	AUGUSTUS	stop_codon	103190805	103190807	.	-	0	ID=g23115.t1.stop1;Parent=g23115.t1;
OU744339.1_Gymnosoma_rotundatum_genome_assembly,_chromosome:_4	AUGUSTUS	CDS	103190805	103191716	1	-	0	ID=g23115.t1.CDS1;Parent=g23115.t1;
OU744339.1_Gymnosoma_rotundatum_genome_assembly,_chromosome:_4	AUGUSTUS	exon	103190805	103191716	.	-	.	ID=g23115.t1.exon1;Parent=g23115.t1;
OU744339.1_Gymnosoma_rotundatum_genome_assembly,_chromosome:_4	AUGUSTUS	start_codon	103191714	103191716	.	-	0	ID=g23115.t1.start1;Parent=g23115.t1;
OU744339.1_Gymnosoma_rotundatum_genome_assembly,_chromosome:_4	AUGUSTUS	gene	103200852	103201073	.	-	.	ID=g23116;
OU744339.1_Gymnosoma_rotundatum_genome_assembly,_chromosome:_4	AUGUSTUS	mRNA	103200852	103201073	0.6	-	.	ID=g23116.t1;Parent=g23116;
OU744339.1_Gymnosoma_rotundatum_genome_assembly,_chromosome:_4	AUGUSTUS	stop_codon	103200852	103200854	.	-	0	ID=g23116.t1.stop1;Parent=g23116.t1;
OU744339.1_Gymnosoma_rotundatum_genome_assembly,_chromosome:_4	AUGUSTUS	CDS	103200852	103201073	0.6	-	0	ID=g23116.t1.CDS1;Parent=g23116.t1;
OU744339.1_Gymnosoma_rotundatum_genome_assembly,_chromosome:_4	AUGUSTUS	exon	103200852	103201073	.	-	.	ID=g23116.t1.exon1;Parent=g23116.t1;
OU744339.1_Gymnosoma_rotundatum_genome_assembly,_chromosome:_4	AUGUSTUS	start_codon	103201071	103201073	.	-	0	ID=g23116.t1.start1;Parent=g23116.t1;
OU744339.1_Gymnosoma_rotundatum_genome_assembly,_chromosome:_4	AUGUSTUS	gene	103228242	103229307	.	+	.	ID=g23117;
OU744339.1_Gymnosoma_rotundatum_genome_assembly,_chromosome:_4	AUGUSTUS	mRNA	103228242	103229307	1	+	.	ID=g23117.t1;Parent=g23117;
OU744339.1_Gymnosoma_rotundatum_genome_assembly,_chromosome:_4	AUGUSTUS	start_codon	103228242	103228244	.	+	0	ID=g23117.t1.start1;Parent=g23117.t1;
OU744339.1_Gymnosoma_rotundatum_genome_assembly,_chromosome:_4	AUGUSTUS	CDS	103228242	103228485	1	+	0	ID=g23117.t1.CDS1;Parent=g23117.t1;
OU744339.1_Gymnosoma_rotundatum_genome_assembly,_chromosome:_4	AUGUSTUS	exon	103228242	103228485	.	+	.	ID=g23117.t1.exon1;Parent=g23117.t1;
OU744339.1_Gymnosoma_rotundatum_genome_assembly,_chromosome:_4	AUGUSTUS	intron	103228486	103228537	1	+	.	ID=g23117.t1.intron1;Parent=g23117.t1;
OU744339.1_Gymnosoma_rotundatum_genome_assembly,_chromosome:_4	AUGUSTUS	CDS	103228538	103229307	1	+	2	ID=g23117.t1.CDS2;Parent=g23117.t1;
OU744339.1_Gymnosoma_rotundatum_genome_assembly,_chromosome:_4	AUGUSTUS	exon	103228538	103229307	.	+	.	ID=g23117.t1.exon2;Parent=g23117.t1;
OU744339.1_Gymnosoma_rotundatum_genome_assembly,_chromosome:_4	AUGUSTUS	stop_codon	103229305	103229307	.	+	0	ID=g23117.t1.stop1;Parent=g23117.t1;
OU744339.1_Gymnosoma_rotundatum_genome_assembly,_chromosome:_4	AUGUSTUS	gene	103229640	103229934	.	-	.	ID=g23118;
OU744339.1_Gymnosoma_rotundatum_genome_assembly,_chromosome:_4	AUGUSTUS	mRNA	103229640	103229934	1	-	.	ID=g23118.t1;Parent=g23118;
OU744339.1_Gymnosoma_rotundatum_genome_assembly,_chromosome:_4	AUGUSTUS	stop_codon	103229640	103229642	.	-	0	ID=g23118.t1.stop1;Parent=g23118.t1;
OU744339.1_Gymnosoma_rotundatum_genome_assembly,_chromosome:_4	AUGUSTUS	CDS	103229640	103229771	1	-	0	ID=g23118.t1.CDS1;Parent=g23118.t1;
OU744339.1_Gymnosoma_rotundatum_genome_assembly,_chromosome:_4	AUGUSTUS	exon	103229640	103229771	.	-	.	ID=g23118.t1.exon1;Parent=g23118.t1;
OU744339.1_Gymnosoma_rotundatum_genome_assembly,_chromosome:_4	AUGUSTUS	intron	103229772	103229832	1	-	.	ID=g23118.t1.intron1;Parent=g23118.t1;
OU744339.1_Gymnosoma_rotundatum_genome_assembly,_chromosome:_4	AUGUSTUS	CDS	103229833	103229934	1	-	0	ID=g23118.t1.CDS2;Parent=g23118.t1;
OU744339.1_Gymnosoma_rotundatum_genome_assembly,_chromosome:_4	AUGUSTUS	exon	103229833	103229934	.	-	.	ID=g23118.t1.exon2;Parent=g23118.t1;
OU744339.1_Gymnosoma_rotundatum_genome_assembly,_chromosome:_4	AUGUSTUS	start_codon	103229932	103229934	.	-	0	ID=g23118.t1.start1;Parent=g23118.t1;
OU744339.1_Gymnosoma_rotundatum_genome_assembly,_chromosome:_4	AUGUSTUS	gene	103232818	103233819	.	+	.	ID=g23119;
OU744339.1_Gymnosoma_rotundatum_genome_assembly,_chromosome:_4	AUGUSTUS	mRNA	103232818	103233819	1	+	.	ID=g23119.t1;Parent=g23119;
OU744339.1_Gymnosoma_rotundatum_genome_assembly,_chromosome:_4	AUGUSTUS	start_codon	103232818	103232820	.	+	0	ID=g23119.t1.start1;Parent=g23119.t1;
OU744339.1_Gymnosoma_rotundatum_genome_assembly,_chromosome:_4	AUGUSTUS	CDS	103232818	103233819	1	+	0	ID=g23119.t1.CDS1;Parent=g23119.t1;
OU744339.1_Gymnosoma_rotundatum_genome_assembly,_chromosome:_4	AUGUSTUS	exon	103232818	103233819	.	+	.	ID=g23119.t1.exon1;Parent=g23119.t1;
OU744339.1_Gymnosoma_rotundatum_genome_assembly,_chromosome:_4	AUGUSTUS	stop_codon	103233817	103233819	.	+	0	ID=g23119.t1.stop1;Parent=g23119.t1;
OU744339.1_Gymnosoma_rotundatum_genome_assembly,_chromosome:_4	AUGUSTUS	gene	103236750	103237853	.	-	.	ID=g23120;
OU744339.1_Gymnosoma_rotundatum_genome_assembly,_chromosome:_4	AUGUSTUS	mRNA	103236750	103237853	1	-	.	ID=g23120.t1;Parent=g23120;
OU744339.1_Gymnosoma_rotundatum_genome_assembly,_chromosome:_4	AUGUSTUS	stop_codon	103236750	103236752	.	-	0	ID=g23120.t1.stop1;Parent=g23120.t1;
OU744339.1_Gymnosoma_rotundatum_genome_assembly,_chromosome:_4	AUGUSTUS	CDS	103236750	103237853	1	-	0	ID=g23120.t1.CDS1;Parent=g23120.t1;
OU744339.1_Gymnosoma_rotundatum_genome_assembly,_chromosome:_4	AUGUSTUS	exon	103236750	103237853	.	-	.	ID=g23120.t1.exon1;Parent=g23120.t1;
OU744339.1_Gymnosoma_rotundatum_genome_assembly,_chromosome:_4	AUGUSTUS	start_codon	103237851	103237853	.	-	0	ID=g23120.t1.start1;Parent=g23120.t1;
OU744339.1_Gymnosoma_rotundatum_genome_assembly,_chromosome:_4	AUGUSTUS	gene	103350968	103352026	.	+	.	ID=g23121;
OU744339.1_Gymnosoma_rotundatum_genome_assembly,_chromosome:_4	AUGUSTUS	mRNA	103350968	103352026	1	+	.	ID=g23121.t1;Parent=g23121;
OU744339.1_Gymnosoma_rotundatum_genome_assembly,_chromosome:_4	AUGUSTUS	start_codon	103350968	103350970	.	+	0	ID=g23121.t1.start1;Parent=g23121.t1;
OU744339.1_Gymnosoma_rotundatum_genome_assembly,_chromosome:_4	AUGUSTUS	CDS	103350968	103352026	1	+	0	ID=g23121.t1.CDS1;Parent=g23121.t1;
OU744339.1_Gymnosoma_rotundatum_genome_assembly,_chromosome:_4	AUGUSTUS	exon	103350968	103352026	.	+	.	ID=g23121.t1.exon1;Parent=g23121.t1;
OU744339.1_Gymnosoma_rotundatum_genome_assembly,_chromosome:_4	AUGUSTUS	stop_codon	103352024	103352026	.	+	0	ID=g23121.t1.stop1;Parent=g23121.t1;
OU744339.1_Gymnosoma_rotundatum_genome_assembly,_chromosome:_4	AUGUSTUS	gene	103381553	103387899	.	+	.	ID=g23122;
OU744339.1_Gymnosoma_rotundatum_genome_assembly,_chromosome:_4	AUGUSTUS	mRNA	103381553	103387899	0.97	+	.	ID=g23122.t1;Parent=g23122;
OU744339.1_Gymnosoma_rotundatum_genome_assembly,_chromosome:_4	AUGUSTUS	start_codon	103381553	103381555	.	+	0	ID=g23122.t1.start1;Parent=g23122.t1;
OU744339.1_Gymnosoma_rotundatum_genome_assembly,_chromosome:_4	AUGUSTUS	CDS	103381553	103381557	0.97	+	0	ID=g23122.t1.CDS1;Parent=g23122.t1;
OU744339.1_Gymnosoma_rotundatum_genome_assembly,_chromosome:_4	AUGUSTUS	exon	103381553	103381557	.	+	.	ID=g23122.t1.exon1;Parent=g23122.t1;
OU744339.1_Gymnosoma_rotundatum_genome_assembly,_chromosome:_4	AUGUSTUS	intron	103381558	103387020	0.97	+	.	ID=g23122.t1.intron1;Parent=g23122.t1;
OU744339.1_Gymnosoma_rotundatum_genome_assembly,_chromosome:_4	AUGUSTUS	CDS	103387021	103387629	1	+	1	ID=g23122.t1.CDS2;Parent=g23122.t1;
OU744339.1_Gymnosoma_rotundatum_genome_assembly,_chromosome:_4	AUGUSTUS	exon	103387021	103387629	.	+	.	ID=g23122.t1.exon2;Parent=g23122.t1;
OU744339.1_Gymnosoma_rotundatum_genome_assembly,_chromosome:_4	AUGUSTUS	intron	103387630	103387703	1	+	.	ID=g23122.t1.intron2;Parent=g23122.t1;
OU744339.1_Gymnosoma_rotundatum_genome_assembly,_chromosome:_4	AUGUSTUS	CDS	103387704	103387899	1	+	1	ID=g23122.t1.CDS3;Parent=g23122.t1;
OU744339.1_Gymnosoma_rotundatum_genome_assembly,_chromosome:_4	AUGUSTUS	exon	103387704	103387899	.	+	.	ID=g23122.t1.exon3;Parent=g23122.t1;
OU744339.1_Gymnosoma_rotundatum_genome_assembly,_chromosome:_4	AUGUSTUS	stop_codon	103387897	103387899	.	+	0	ID=g23122.t1.stop1;Parent=g23122.t1;
OU744339.1_Gymnosoma_rotundatum_genome_assembly,_chromosome:_4	AUGUSTUS	gene	103394182	103401060	.	+	.	ID=g23123;
OU744339.1_Gymnosoma_rotundatum_genome_assembly,_chromosome:_4	AUGUSTUS	mRNA	103394182	103401060	1	+	.	ID=g23123.t1;Parent=g23123;
OU744339.1_Gymnosoma_rotundatum_genome_assembly,_chromosome:_4	AUGUSTUS	start_codon	103394182	103394184	.	+	0	ID=g23123.t1.start1;Parent=g23123.t1;
OU744339.1_Gymnosoma_rotundatum_genome_assembly,_chromosome:_4	AUGUSTUS	CDS	103394182	103394202	1	+	0	ID=g23123.t1.CDS1;Parent=g23123.t1;
OU744339.1_Gymnosoma_rotundatum_genome_assembly,_chromosome:_4	AUGUSTUS	exon	103394182	103394202	.	+	.	ID=g23123.t1.exon1;Parent=g23123.t1;
OU744339.1_Gymnosoma_rotundatum_genome_assembly,_chromosome:_4	AUGUSTUS	intron	103394203	103394278	1	+	.	ID=g23123.t1.intron1;Parent=g23123.t1;
OU744339.1_Gymnosoma_rotundatum_genome_assembly,_chromosome:_4	AUGUSTUS	CDS	103394279	103394436	1	+	0	ID=g23123.t1.CDS2;Parent=g23123.t1;
OU744339.1_Gymnosoma_rotundatum_genome_assembly,_chromosome:_4	AUGUSTUS	exon	103394279	103394436	.	+	.	ID=g23123.t1.exon2;Parent=g23123.t1;
OU744339.1_Gymnosoma_rotundatum_genome_assembly,_chromosome:_4	AUGUSTUS	intron	103394437	103394499	1	+	.	ID=g23123.t1.intron2;Parent=g23123.t1;
OU744339.1_Gymnosoma_rotundatum_genome_assembly,_chromosome:_4	AUGUSTUS	CDS	103394500	103394641	1	+	1	ID=g23123.t1.CDS3;Parent=g23123.t1;
OU744339.1_Gymnosoma_rotundatum_genome_assembly,_chromosome:_4	AUGUSTUS	exon	103394500	103394641	.	+	.	ID=g23123.t1.exon3;Parent=g23123.t1;
OU744339.1_Gymnosoma_rotundatum_genome_assembly,_chromosome:_4	AUGUSTUS	intron	103394642	103394689	1	+	.	ID=g23123.t1.intron3;Parent=g23123.t1;
OU744339.1_Gymnosoma_rotundatum_genome_assembly,_chromosome:_4	AUGUSTUS	CDS	103394690	103394944	1	+	0	ID=g23123.t1.CDS4;Parent=g23123.t1;
OU744339.1_Gymnosoma_rotundatum_genome_assembly,_chromosome:_4	AUGUSTUS	exon	103394690	103394944	.	+	.	ID=g23123.t1.exon4;Parent=g23123.t1;
OU744339.1_Gymnosoma_rotundatum_genome_assembly,_chromosome:_4	AUGUSTUS	intron	103394945	103400070	1	+	.	ID=g23123.t1.intron4;Parent=g23123.t1;
OU744339.1_Gymnosoma_rotundatum_genome_assembly,_chromosome:_4	AUGUSTUS	CDS	103400071	103400367	1	+	0	ID=g23123.t1.CDS5;Parent=g23123.t1;
OU744339.1_Gymnosoma_rotundatum_genome_assembly,_chromosome:_4	AUGUSTUS	exon	103400071	103400367	.	+	.	ID=g23123.t1.exon5;Parent=g23123.t1;
OU744339.1_Gymnosoma_rotundatum_genome_assembly,_chromosome:_4	AUGUSTUS	intron	103400368	103400432	1	+	.	ID=g23123.t1.intron5;Parent=g23123.t1;
OU744339.1_Gymnosoma_rotundatum_genome_assembly,_chromosome:_4	AUGUSTUS	CDS	103400433	103400636	1	+	0	ID=g23123.t1.CDS6;Parent=g23123.t1;
OU744339.1_Gymnosoma_rotundatum_genome_assembly,_chromosome:_4	AUGUSTUS	exon	103400433	103400636	.	+	.	ID=g23123.t1.exon6;Parent=g23123.t1;
OU744339.1_Gymnosoma_rotundatum_genome_assembly,_chromosome:_4	AUGUSTUS	intron	103400637	103400702	1	+	.	ID=g23123.t1.intron6;Parent=g23123.t1;
OU744339.1_Gymnosoma_rotundatum_genome_assembly,_chromosome:_4	AUGUSTUS	CDS	103400703	103400881	1	+	0	ID=g23123.t1.CDS7;Parent=g23123.t1;
OU744339.1_Gymnosoma_rotundatum_genome_assembly,_chromosome:_4	AUGUSTUS	exon	103400703	103400881	.	+	.	ID=g23123.t1.exon7;Parent=g23123.t1;
OU744339.1_Gymnosoma_rotundatum_genome_assembly,_chromosome:_4	AUGUSTUS	intron	103400882	103400936	1	+	.	ID=g23123.t1.intron7;Parent=g23123.t1;
OU744339.1_Gymnosoma_rotundatum_genome_assembly,_chromosome:_4	AUGUSTUS	CDS	103400937	103401060	1	+	1	ID=g23123.t1.CDS8;Parent=g23123.t1;
OU744339.1_Gymnosoma_rotundatum_genome_assembly,_chromosome:_4	AUGUSTUS	exon	103400937	103401060	.	+	.	ID=g23123.t1.exon8;Parent=g23123.t1;
OU744339.1_Gymnosoma_rotundatum_genome_assembly,_chromosome:_4	AUGUSTUS	stop_codon	103401058	103401060	.	+	0	ID=g23123.t1.stop1;Parent=g23123.t1;
OU744339.1_Gymnosoma_rotundatum_genome_assembly,_chromosome:_4	AUGUSTUS	gene	103404005	103417280	.	-	.	ID=g23124;
OU744339.1_Gymnosoma_rotundatum_genome_assembly,_chromosome:_4	AUGUSTUS	mRNA	103404005	103417280	1	-	.	ID=g23124.t1;Parent=g23124;
OU744339.1_Gymnosoma_rotundatum_genome_assembly,_chromosome:_4	AUGUSTUS	stop_codon	103404005	103404007	.	-	0	ID=g23124.t1.stop1;Parent=g23124.t1;
OU744339.1_Gymnosoma_rotundatum_genome_assembly,_chromosome:_4	AUGUSTUS	CDS	103404005	103404146	1	-	1	ID=g23124.t1.CDS1;Parent=g23124.t1;
OU744339.1_Gymnosoma_rotundatum_genome_assembly,_chromosome:_4	AUGUSTUS	exon	103404005	103404146	.	-	.	ID=g23124.t1.exon1;Parent=g23124.t1;
OU744339.1_Gymnosoma_rotundatum_genome_assembly,_chromosome:_4	AUGUSTUS	intron	103404147	103404208	1	-	.	ID=g23124.t1.intron1;Parent=g23124.t1;
OU744339.1_Gymnosoma_rotundatum_genome_assembly,_chromosome:_4	AUGUSTUS	CDS	103404209	103404331	1	-	1	ID=g23124.t1.CDS2;Parent=g23124.t1;
OU744339.1_Gymnosoma_rotundatum_genome_assembly,_chromosome:_4	AUGUSTUS	exon	103404209	103404331	.	-	.	ID=g23124.t1.exon2;Parent=g23124.t1;
OU744339.1_Gymnosoma_rotundatum_genome_assembly,_chromosome:_4	AUGUSTUS	intron	103404332	103407524	1	-	.	ID=g23124.t1.intron2;Parent=g23124.t1;
OU744339.1_Gymnosoma_rotundatum_genome_assembly,_chromosome:_4	AUGUSTUS	CDS	103407525	103408189	1	-	0	ID=g23124.t1.CDS3;Parent=g23124.t1;
OU744339.1_Gymnosoma_rotundatum_genome_assembly,_chromosome:_4	AUGUSTUS	exon	103407525	103408189	.	-	.	ID=g23124.t1.exon3;Parent=g23124.t1;
OU744339.1_Gymnosoma_rotundatum_genome_assembly,_chromosome:_4	AUGUSTUS	intron	103408190	103408255	1	-	.	ID=g23124.t1.intron3;Parent=g23124.t1;
OU744339.1_Gymnosoma_rotundatum_genome_assembly,_chromosome:_4	AUGUSTUS	CDS	103408256	103408552	1	-	0	ID=g23124.t1.CDS4;Parent=g23124.t1;
OU744339.1_Gymnosoma_rotundatum_genome_assembly,_chromosome:_4	AUGUSTUS	exon	103408256	103408552	.	-	.	ID=g23124.t1.exon4;Parent=g23124.t1;
OU744339.1_Gymnosoma_rotundatum_genome_assembly,_chromosome:_4	AUGUSTUS	intron	103408553	103410721	1	-	.	ID=g23124.t1.intron4;Parent=g23124.t1;
OU744339.1_Gymnosoma_rotundatum_genome_assembly,_chromosome:_4	AUGUSTUS	CDS	103410722	103410905	1	-	1	ID=g23124.t1.CDS5;Parent=g23124.t1;
OU744339.1_Gymnosoma_rotundatum_genome_assembly,_chromosome:_4	AUGUSTUS	exon	103410722	103410905	.	-	.	ID=g23124.t1.exon5;Parent=g23124.t1;
OU744339.1_Gymnosoma_rotundatum_genome_assembly,_chromosome:_4	AUGUSTUS	intron	103410906	103417140	1	-	.	ID=g23124.t1.intron5;Parent=g23124.t1;
OU744339.1_Gymnosoma_rotundatum_genome_assembly,_chromosome:_4	AUGUSTUS	CDS	103417141	103417280	1	-	0	ID=g23124.t1.CDS6;Parent=g23124.t1;
OU744339.1_Gymnosoma_rotundatum_genome_assembly,_chromosome:_4	AUGUSTUS	exon	103417141	103417280	.	-	.	ID=g23124.t1.exon6;Parent=g23124.t1;
OU744339.1_Gymnosoma_rotundatum_genome_assembly,_chromosome:_4	AUGUSTUS	start_codon	103417278	103417280	.	-	0	ID=g23124.t1.start1;Parent=g23124.t1;
OU744339.1_Gymnosoma_rotundatum_genome_assembly,_chromosome:_4	AUGUSTUS	gene	103475041	103476045	.	-	.	ID=g23125;
OU744339.1_Gymnosoma_rotundatum_genome_assembly,_chromosome:_4	AUGUSTUS	mRNA	103475041	103476045	1	-	.	ID=g23125.t1;Parent=g23125;
OU744339.1_Gymnosoma_rotundatum_genome_assembly,_chromosome:_4	AUGUSTUS	stop_codon	103475041	103475043	.	-	0	ID=g23125.t1.stop1;Parent=g23125.t1;
OU744339.1_Gymnosoma_rotundatum_genome_assembly,_chromosome:_4	AUGUSTUS	CDS	103475041	103475134	1	-	1	ID=g23125.t1.CDS1;Parent=g23125.t1;
OU744339.1_Gymnosoma_rotundatum_genome_assembly,_chromosome:_4	AUGUSTUS	exon	103475041	103475134	.	-	.	ID=g23125.t1.exon1;Parent=g23125.t1;
OU744339.1_Gymnosoma_rotundatum_genome_assembly,_chromosome:_4	AUGUSTUS	intron	103475135	103475197	1	-	.	ID=g23125.t1.intron1;Parent=g23125.t1;
OU744339.1_Gymnosoma_rotundatum_genome_assembly,_chromosome:_4	AUGUSTUS	CDS	103475198	103476045	1	-	0	ID=g23125.t1.CDS2;Parent=g23125.t1;
OU744339.1_Gymnosoma_rotundatum_genome_assembly,_chromosome:_4	AUGUSTUS	exon	103475198	103476045	.	-	.	ID=g23125.t1.exon2;Parent=g23125.t1;
OU744339.1_Gymnosoma_rotundatum_genome_assembly,_chromosome:_4	AUGUSTUS	start_codon	103476043	103476045	.	-	0	ID=g23125.t1.start1;Parent=g23125.t1;
OU744339.1_Gymnosoma_rotundatum_genome_assembly,_chromosome:_4	AUGUSTUS	gene	103479086	103482364	.	-	.	ID=g23126;
OU744339.1_Gymnosoma_rotundatum_genome_assembly,_chromosome:_4	AUGUSTUS	mRNA	103479086	103482364	1	-	.	ID=g23126.t1;Parent=g23126;
OU744339.1_Gymnosoma_rotundatum_genome_assembly,_chromosome:_4	AUGUSTUS	stop_codon	103479086	103479088	.	-	0	ID=g23126.t1.stop1;Parent=g23126.t1;
OU744339.1_Gymnosoma_rotundatum_genome_assembly,_chromosome:_4	AUGUSTUS	CDS	103479086	103482364	1	-	0	ID=g23126.t1.CDS1;Parent=g23126.t1;
OU744339.1_Gymnosoma_rotundatum_genome_assembly,_chromosome:_4	AUGUSTUS	exon	103479086	103482364	.	-	.	ID=g23126.t1.exon1;Parent=g23126.t1;
OU744339.1_Gymnosoma_rotundatum_genome_assembly,_chromosome:_4	AUGUSTUS	start_codon	103482362	103482364	.	-	0	ID=g23126.t1.start1;Parent=g23126.t1;
OU744339.1_Gymnosoma_rotundatum_genome_assembly,_chromosome:_4	AUGUSTUS	gene	103483483	103486624	.	+	.	ID=g23127;
OU744339.1_Gymnosoma_rotundatum_genome_assembly,_chromosome:_4	AUGUSTUS	mRNA	103483483	103486624	1	+	.	ID=g23127.t1;Parent=g23127;
OU744339.1_Gymnosoma_rotundatum_genome_assembly,_chromosome:_4	AUGUSTUS	start_codon	103483483	103483485	.	+	0	ID=g23127.t1.start1;Parent=g23127.t1;
OU744339.1_Gymnosoma_rotundatum_genome_assembly,_chromosome:_4	AUGUSTUS	CDS	103483483	103483517	1	+	0	ID=g23127.t1.CDS1;Parent=g23127.t1;
OU744339.1_Gymnosoma_rotundatum_genome_assembly,_chromosome:_4	AUGUSTUS	exon	103483483	103483517	.	+	.	ID=g23127.t1.exon1;Parent=g23127.t1;
OU744339.1_Gymnosoma_rotundatum_genome_assembly,_chromosome:_4	AUGUSTUS	intron	103483518	103483575	1	+	.	ID=g23127.t1.intron1;Parent=g23127.t1;
OU744339.1_Gymnosoma_rotundatum_genome_assembly,_chromosome:_4	AUGUSTUS	CDS	103483576	103483666	1	+	1	ID=g23127.t1.CDS2;Parent=g23127.t1;
OU744339.1_Gymnosoma_rotundatum_genome_assembly,_chromosome:_4	AUGUSTUS	exon	103483576	103483666	.	+	.	ID=g23127.t1.exon2;Parent=g23127.t1;
OU744339.1_Gymnosoma_rotundatum_genome_assembly,_chromosome:_4	AUGUSTUS	intron	103483667	103483717	1	+	.	ID=g23127.t1.intron2;Parent=g23127.t1;
OU744339.1_Gymnosoma_rotundatum_genome_assembly,_chromosome:_4	AUGUSTUS	CDS	103483718	103483930	1	+	0	ID=g23127.t1.CDS3;Parent=g23127.t1;
OU744339.1_Gymnosoma_rotundatum_genome_assembly,_chromosome:_4	AUGUSTUS	exon	103483718	103483930	.	+	.	ID=g23127.t1.exon3;Parent=g23127.t1;
OU744339.1_Gymnosoma_rotundatum_genome_assembly,_chromosome:_4	AUGUSTUS	intron	103483931	103486411	1	+	.	ID=g23127.t1.intron3;Parent=g23127.t1;
OU744339.1_Gymnosoma_rotundatum_genome_assembly,_chromosome:_4	AUGUSTUS	CDS	103486412	103486624	1	+	0	ID=g23127.t1.CDS4;Parent=g23127.t1;
OU744339.1_Gymnosoma_rotundatum_genome_assembly,_chromosome:_4	AUGUSTUS	exon	103486412	103486624	.	+	.	ID=g23127.t1.exon4;Parent=g23127.t1;
OU744339.1_Gymnosoma_rotundatum_genome_assembly,_chromosome:_4	AUGUSTUS	stop_codon	103486622	103486624	.	+	0	ID=g23127.t1.stop1;Parent=g23127.t1;
OU744339.1_Gymnosoma_rotundatum_genome_assembly,_chromosome:_4	AUGUSTUS	mRNA	103483483	103484014	1	+	.	ID=g23127.t2;Parent=g23127;
OU744339.1_Gymnosoma_rotundatum_genome_assembly,_chromosome:_4	AUGUSTUS	start_codon	103483483	103483485	.	+	0	ID=g23127.t2.start1;Parent=g23127.t2;
OU744339.1_Gymnosoma_rotundatum_genome_assembly,_chromosome:_4	AUGUSTUS	CDS	103483483	103483517	1	+	0	ID=g23127.t2.CDS1;Parent=g23127.t2;
OU744339.1_Gymnosoma_rotundatum_genome_assembly,_chromosome:_4	AUGUSTUS	exon	103483483	103483517	.	+	.	ID=g23127.t2.exon1;Parent=g23127.t2;
OU744339.1_Gymnosoma_rotundatum_genome_assembly,_chromosome:_4	AUGUSTUS	intron	103483518	103483575	1	+	.	ID=g23127.t2.intron1;Parent=g23127.t2;
OU744339.1_Gymnosoma_rotundatum_genome_assembly,_chromosome:_4	AUGUSTUS	CDS	103483576	103483666	1	+	1	ID=g23127.t2.CDS2;Parent=g23127.t2;
OU744339.1_Gymnosoma_rotundatum_genome_assembly,_chromosome:_4	AUGUSTUS	exon	103483576	103483666	.	+	.	ID=g23127.t2.exon2;Parent=g23127.t2;
OU744339.1_Gymnosoma_rotundatum_genome_assembly,_chromosome:_4	AUGUSTUS	intron	103483667	103483717	1	+	.	ID=g23127.t2.intron2;Parent=g23127.t2;
OU744339.1_Gymnosoma_rotundatum_genome_assembly,_chromosome:_4	AUGUSTUS	CDS	103483718	103484014	1	+	0	ID=g23127.t2.CDS3;Parent=g23127.t2;
OU744339.1_Gymnosoma_rotundatum_genome_assembly,_chromosome:_4	AUGUSTUS	exon	103483718	103484014	.	+	.	ID=g23127.t2.exon3;Parent=g23127.t2;
OU744339.1_Gymnosoma_rotundatum_genome_assembly,_chromosome:_4	AUGUSTUS	stop_codon	103484012	103484014	.	+	0	ID=g23127.t2.stop1;Parent=g23127.t2;
OU744339.1_Gymnosoma_rotundatum_genome_assembly,_chromosome:_4	AUGUSTUS	mRNA	103486412	103486624	0.99	+	.	ID=g23127.t3;Parent=g23127;
OU744339.1_Gymnosoma_rotundatum_genome_assembly,_chromosome:_4	AUGUSTUS	start_codon	103486412	103486414	.	+	0	ID=g23127.t3.start1;Parent=g23127.t3;
OU744339.1_Gymnosoma_rotundatum_genome_assembly,_chromosome:_4	AUGUSTUS	CDS	103486412	103486624	0.99	+	0	ID=g23127.t3.CDS1;Parent=g23127.t3;
OU744339.1_Gymnosoma_rotundatum_genome_assembly,_chromosome:_4	AUGUSTUS	exon	103486412	103486624	.	+	.	ID=g23127.t3.exon1;Parent=g23127.t3;
OU744339.1_Gymnosoma_rotundatum_genome_assembly,_chromosome:_4	AUGUSTUS	stop_codon	103486622	103486624	.	+	0	ID=g23127.t3.stop1;Parent=g23127.t3;
OU744339.1_Gymnosoma_rotundatum_genome_assembly,_chromosome:_4	AUGUSTUS	gene	103487985	103489278	.	-	.	ID=g23128;
OU744339.1_Gymnosoma_rotundatum_genome_assembly,_chromosome:_4	AUGUSTUS	mRNA	103487985	103489278	1	-	.	ID=g23128.t1;Parent=g23128;
OU744339.1_Gymnosoma_rotundatum_genome_assembly,_chromosome:_4	AUGUSTUS	stop_codon	103487985	103487987	.	-	0	ID=g23128.t1.stop1;Parent=g23128.t1;
OU744339.1_Gymnosoma_rotundatum_genome_assembly,_chromosome:_4	AUGUSTUS	CDS	103487985	103488644	1	-	0	ID=g23128.t1.CDS1;Parent=g23128.t1;
OU744339.1_Gymnosoma_rotundatum_genome_assembly,_chromosome:_4	AUGUSTUS	exon	103487985	103488644	.	-	.	ID=g23128.t1.exon1;Parent=g23128.t1;
OU744339.1_Gymnosoma_rotundatum_genome_assembly,_chromosome:_4	AUGUSTUS	intron	103488645	103488837	1	-	.	ID=g23128.t1.intron1;Parent=g23128.t1;
OU744339.1_Gymnosoma_rotundatum_genome_assembly,_chromosome:_4	AUGUSTUS	CDS	103488838	103489278	1	-	0	ID=g23128.t1.CDS2;Parent=g23128.t1;
OU744339.1_Gymnosoma_rotundatum_genome_assembly,_chromosome:_4	AUGUSTUS	exon	103488838	103489278	.	-	.	ID=g23128.t1.exon2;Parent=g23128.t1;
OU744339.1_Gymnosoma_rotundatum_genome_assembly,_chromosome:_4	AUGUSTUS	start_codon	103489276	103489278	.	-	0	ID=g23128.t1.start1;Parent=g23128.t1;
OU744339.1_Gymnosoma_rotundatum_genome_assembly,_chromosome:_4	AUGUSTUS	gene	103494250	103504932	.	-	.	ID=g23129;
OU744339.1_Gymnosoma_rotundatum_genome_assembly,_chromosome:_4	AUGUSTUS	mRNA	103494250	103504932	0.41	-	.	ID=g23129.t1;Parent=g23129;
OU744339.1_Gymnosoma_rotundatum_genome_assembly,_chromosome:_4	AUGUSTUS	stop_codon	103494250	103494252	.	-	0	ID=g23129.t1.stop1;Parent=g23129.t1;
OU744339.1_Gymnosoma_rotundatum_genome_assembly,_chromosome:_4	AUGUSTUS	CDS	103494250	103495004	1	-	2	ID=g23129.t1.CDS1;Parent=g23129.t1;
OU744339.1_Gymnosoma_rotundatum_genome_assembly,_chromosome:_4	AUGUSTUS	exon	103494250	103495004	.	-	.	ID=g23129.t1.exon1;Parent=g23129.t1;
OU744339.1_Gymnosoma_rotundatum_genome_assembly,_chromosome:_4	AUGUSTUS	intron	103495005	103495066	1	-	.	ID=g23129.t1.intron1;Parent=g23129.t1;
OU744339.1_Gymnosoma_rotundatum_genome_assembly,_chromosome:_4	AUGUSTUS	CDS	103495067	103495259	1	-	0	ID=g23129.t1.CDS2;Parent=g23129.t1;
OU744339.1_Gymnosoma_rotundatum_genome_assembly,_chromosome:_4	AUGUSTUS	exon	103495067	103495259	.	-	.	ID=g23129.t1.exon2;Parent=g23129.t1;
OU744339.1_Gymnosoma_rotundatum_genome_assembly,_chromosome:_4	AUGUSTUS	intron	103495260	103499501	1	-	.	ID=g23129.t1.intron2;Parent=g23129.t1;
OU744339.1_Gymnosoma_rotundatum_genome_assembly,_chromosome:_4	AUGUSTUS	CDS	103499502	103502337	0.95	-	1	ID=g23129.t1.CDS3;Parent=g23129.t1;
OU744339.1_Gymnosoma_rotundatum_genome_assembly,_chromosome:_4	AUGUSTUS	exon	103499502	103502337	.	-	.	ID=g23129.t1.exon3;Parent=g23129.t1;
OU744339.1_Gymnosoma_rotundatum_genome_assembly,_chromosome:_4	AUGUSTUS	intron	103502338	103504870	0.45	-	.	ID=g23129.t1.intron3;Parent=g23129.t1;
OU744339.1_Gymnosoma_rotundatum_genome_assembly,_chromosome:_4	AUGUSTUS	CDS	103504871	103504932	0.41	-	0	ID=g23129.t1.CDS4;Parent=g23129.t1;
OU744339.1_Gymnosoma_rotundatum_genome_assembly,_chromosome:_4	AUGUSTUS	exon	103504871	103504932	.	-	.	ID=g23129.t1.exon4;Parent=g23129.t1;
OU744339.1_Gymnosoma_rotundatum_genome_assembly,_chromosome:_4	AUGUSTUS	start_codon	103504930	103504932	.	-	0	ID=g23129.t1.start1;Parent=g23129.t1;
OU744339.1_Gymnosoma_rotundatum_genome_assembly,_chromosome:_4	AUGUSTUS	gene	103547870	103560050	.	-	.	ID=g23130;
OU744339.1_Gymnosoma_rotundatum_genome_assembly,_chromosome:_4	AUGUSTUS	mRNA	103547870	103560050	1	-	.	ID=g23130.t1;Parent=g23130;
OU744339.1_Gymnosoma_rotundatum_genome_assembly,_chromosome:_4	AUGUSTUS	stop_codon	103547870	103547872	.	-	0	ID=g23130.t1.stop1;Parent=g23130.t1;
OU744339.1_Gymnosoma_rotundatum_genome_assembly,_chromosome:_4	AUGUSTUS	CDS	103547870	103548100	1	-	0	ID=g23130.t1.CDS1;Parent=g23130.t1;
OU744339.1_Gymnosoma_rotundatum_genome_assembly,_chromosome:_4	AUGUSTUS	exon	103547870	103548100	.	-	.	ID=g23130.t1.exon1;Parent=g23130.t1;
OU744339.1_Gymnosoma_rotundatum_genome_assembly,_chromosome:_4	AUGUSTUS	intron	103548101	103554751	1	-	.	ID=g23130.t1.intron1;Parent=g23130.t1;
OU744339.1_Gymnosoma_rotundatum_genome_assembly,_chromosome:_4	AUGUSTUS	CDS	103554752	103559055	1	-	2	ID=g23130.t1.CDS2;Parent=g23130.t1;
OU744339.1_Gymnosoma_rotundatum_genome_assembly,_chromosome:_4	AUGUSTUS	exon	103554752	103559055	.	-	.	ID=g23130.t1.exon2;Parent=g23130.t1;
OU744339.1_Gymnosoma_rotundatum_genome_assembly,_chromosome:_4	AUGUSTUS	intron	103559056	103559905	1	-	.	ID=g23130.t1.intron2;Parent=g23130.t1;
OU744339.1_Gymnosoma_rotundatum_genome_assembly,_chromosome:_4	AUGUSTUS	CDS	103559906	103560050	1	-	0	ID=g23130.t1.CDS3;Parent=g23130.t1;
OU744339.1_Gymnosoma_rotundatum_genome_assembly,_chromosome:_4	AUGUSTUS	exon	103559906	103560050	.	-	.	ID=g23130.t1.exon3;Parent=g23130.t1;
OU744339.1_Gymnosoma_rotundatum_genome_assembly,_chromosome:_4	AUGUSTUS	start_codon	103560048	103560050	.	-	0	ID=g23130.t1.start1;Parent=g23130.t1;
OU744339.1_Gymnosoma_rotundatum_genome_assembly,_chromosome:_4	AUGUSTUS	gene	103565343	103565776	.	-	.	ID=g23131;
OU744339.1_Gymnosoma_rotundatum_genome_assembly,_chromosome:_4	AUGUSTUS	mRNA	103565343	103565776	1	-	.	ID=g23131.t1;Parent=g23131;
OU744339.1_Gymnosoma_rotundatum_genome_assembly,_chromosome:_4	AUGUSTUS	stop_codon	103565343	103565345	.	-	0	ID=g23131.t1.stop1;Parent=g23131.t1;
OU744339.1_Gymnosoma_rotundatum_genome_assembly,_chromosome:_4	AUGUSTUS	CDS	103565343	103565439	1	-	1	ID=g23131.t1.CDS1;Parent=g23131.t1;
OU744339.1_Gymnosoma_rotundatum_genome_assembly,_chromosome:_4	AUGUSTUS	exon	103565343	103565439	.	-	.	ID=g23131.t1.exon1;Parent=g23131.t1;
OU744339.1_Gymnosoma_rotundatum_genome_assembly,_chromosome:_4	AUGUSTUS	intron	103565440	103565507	1	-	.	ID=g23131.t1.intron1;Parent=g23131.t1;
OU744339.1_Gymnosoma_rotundatum_genome_assembly,_chromosome:_4	AUGUSTUS	CDS	103565508	103565776	1	-	0	ID=g23131.t1.CDS2;Parent=g23131.t1;
OU744339.1_Gymnosoma_rotundatum_genome_assembly,_chromosome:_4	AUGUSTUS	exon	103565508	103565776	.	-	.	ID=g23131.t1.exon2;Parent=g23131.t1;
OU744339.1_Gymnosoma_rotundatum_genome_assembly,_chromosome:_4	AUGUSTUS	start_codon	103565774	103565776	.	-	0	ID=g23131.t1.start1;Parent=g23131.t1;
OU744339.1_Gymnosoma_rotundatum_genome_assembly,_chromosome:_4	AUGUSTUS	gene	103649142	103649765	.	+	.	ID=g23132;
OU744339.1_Gymnosoma_rotundatum_genome_assembly,_chromosome:_4	AUGUSTUS	mRNA	103649142	103649765	1	+	.	ID=g23132.t1;Parent=g23132;
OU744339.1_Gymnosoma_rotundatum_genome_assembly,_chromosome:_4	AUGUSTUS	start_codon	103649142	103649144	.	+	0	ID=g23132.t1.start1;Parent=g23132.t1;
OU744339.1_Gymnosoma_rotundatum_genome_assembly,_chromosome:_4	AUGUSTUS	CDS	103649142	103649765	1	+	0	ID=g23132.t1.CDS1;Parent=g23132.t1;
OU744339.1_Gymnosoma_rotundatum_genome_assembly,_chromosome:_4	AUGUSTUS	exon	103649142	103649765	.	+	.	ID=g23132.t1.exon1;Parent=g23132.t1;
OU744339.1_Gymnosoma_rotundatum_genome_assembly,_chromosome:_4	AUGUSTUS	stop_codon	103649763	103649765	.	+	0	ID=g23132.t1.stop1;Parent=g23132.t1;
OU744339.1_Gymnosoma_rotundatum_genome_assembly,_chromosome:_4	AUGUSTUS	gene	103711656	103712240	.	+	.	ID=g23133;
OU744339.1_Gymnosoma_rotundatum_genome_assembly,_chromosome:_4	AUGUSTUS	mRNA	103711656	103712240	1	+	.	ID=g23133.t1;Parent=g23133;
OU744339.1_Gymnosoma_rotundatum_genome_assembly,_chromosome:_4	AUGUSTUS	start_codon	103711656	103711658	.	+	0	ID=g23133.t1.start1;Parent=g23133.t1;
OU744339.1_Gymnosoma_rotundatum_genome_assembly,_chromosome:_4	AUGUSTUS	CDS	103711656	103712240	1	+	0	ID=g23133.t1.CDS1;Parent=g23133.t1;
OU744339.1_Gymnosoma_rotundatum_genome_assembly,_chromosome:_4	AUGUSTUS	exon	103711656	103712240	.	+	.	ID=g23133.t1.exon1;Parent=g23133.t1;
OU744339.1_Gymnosoma_rotundatum_genome_assembly,_chromosome:_4	AUGUSTUS	stop_codon	103712238	103712240	.	+	0	ID=g23133.t1.stop1;Parent=g23133.t1;
OU744339.1_Gymnosoma_rotundatum_genome_assembly,_chromosome:_4	GeneMark.hmm3	mRNA	103711764	103712240	.	+	.	ID=g23133.t2;Parent=g23133;
OU744339.1_Gymnosoma_rotundatum_genome_assembly,_chromosome:_4	GeneMark.hmm3	CDS	103711764	103712240	.	+	0	ID=g23133.t2.CDS1;Parent=g23133.t2;
OU744339.1_Gymnosoma_rotundatum_genome_assembly,_chromosome:_4	GeneMark.hmm3	exon	103711764	103712240	.	+	0	ID=g23133.t2.exon1;Parent=g23133.t2;
OU744339.1_Gymnosoma_rotundatum_genome_assembly,_chromosome:_4	AUGUSTUS	gene	103717809	103718390	.	+	.	ID=g23134;
OU744339.1_Gymnosoma_rotundatum_genome_assembly,_chromosome:_4	AUGUSTUS	mRNA	103717809	103718390	1	+	.	ID=g23134.t1;Parent=g23134;
OU744339.1_Gymnosoma_rotundatum_genome_assembly,_chromosome:_4	AUGUSTUS	start_codon	103717809	103717811	.	+	0	ID=g23134.t1.start1;Parent=g23134.t1;
OU744339.1_Gymnosoma_rotundatum_genome_assembly,_chromosome:_4	AUGUSTUS	CDS	103717809	103718390	1	+	0	ID=g23134.t1.CDS1;Parent=g23134.t1;
OU744339.1_Gymnosoma_rotundatum_genome_assembly,_chromosome:_4	AUGUSTUS	exon	103717809	103718390	.	+	.	ID=g23134.t1.exon1;Parent=g23134.t1;
OU744339.1_Gymnosoma_rotundatum_genome_assembly,_chromosome:_4	AUGUSTUS	stop_codon	103718388	103718390	.	+	0	ID=g23134.t1.stop1;Parent=g23134.t1;
OU744339.1_Gymnosoma_rotundatum_genome_assembly,_chromosome:_4	AUGUSTUS	gene	103861393	103861713	.	-	.	ID=g23135;
OU744339.1_Gymnosoma_rotundatum_genome_assembly,_chromosome:_4	AUGUSTUS	mRNA	103861393	103861713	1	-	.	ID=g23135.t1;Parent=g23135;
OU744339.1_Gymnosoma_rotundatum_genome_assembly,_chromosome:_4	AUGUSTUS	stop_codon	103861393	103861395	.	-	0	ID=g23135.t1.stop1;Parent=g23135.t1;
OU744339.1_Gymnosoma_rotundatum_genome_assembly,_chromosome:_4	AUGUSTUS	CDS	103861393	103861713	1	-	0	ID=g23135.t1.CDS1;Parent=g23135.t1;
OU744339.1_Gymnosoma_rotundatum_genome_assembly,_chromosome:_4	AUGUSTUS	exon	103861393	103861713	.	-	.	ID=g23135.t1.exon1;Parent=g23135.t1;
OU744339.1_Gymnosoma_rotundatum_genome_assembly,_chromosome:_4	AUGUSTUS	start_codon	103861711	103861713	.	-	0	ID=g23135.t1.start1;Parent=g23135.t1;
OU744339.1_Gymnosoma_rotundatum_genome_assembly,_chromosome:_4	AUGUSTUS	gene	103862552	103863181	.	+	.	ID=g23136;
OU744339.1_Gymnosoma_rotundatum_genome_assembly,_chromosome:_4	AUGUSTUS	mRNA	103862552	103863181	0.42	+	.	ID=g23136.t1;Parent=g23136;
OU744339.1_Gymnosoma_rotundatum_genome_assembly,_chromosome:_4	AUGUSTUS	start_codon	103862552	103862554	.	+	0	ID=g23136.t1.start1;Parent=g23136.t1;
OU744339.1_Gymnosoma_rotundatum_genome_assembly,_chromosome:_4	AUGUSTUS	CDS	103862552	103862805	0.42	+	0	ID=g23136.t1.CDS1;Parent=g23136.t1;
OU744339.1_Gymnosoma_rotundatum_genome_assembly,_chromosome:_4	AUGUSTUS	exon	103862552	103862805	.	+	.	ID=g23136.t1.exon1;Parent=g23136.t1;
OU744339.1_Gymnosoma_rotundatum_genome_assembly,_chromosome:_4	AUGUSTUS	intron	103862806	103862970	0.42	+	.	ID=g23136.t1.intron1;Parent=g23136.t1;
OU744339.1_Gymnosoma_rotundatum_genome_assembly,_chromosome:_4	AUGUSTUS	CDS	103862971	103863181	0.65	+	1	ID=g23136.t1.CDS2;Parent=g23136.t1;
OU744339.1_Gymnosoma_rotundatum_genome_assembly,_chromosome:_4	AUGUSTUS	exon	103862971	103863181	.	+	.	ID=g23136.t1.exon2;Parent=g23136.t1;
OU744339.1_Gymnosoma_rotundatum_genome_assembly,_chromosome:_4	AUGUSTUS	stop_codon	103863179	103863181	.	+	0	ID=g23136.t1.stop1;Parent=g23136.t1;
OU744339.1_Gymnosoma_rotundatum_genome_assembly,_chromosome:_4	AUGUSTUS	gene	103896148	103904412	.	+	.	ID=g23137;
OU744339.1_Gymnosoma_rotundatum_genome_assembly,_chromosome:_4	AUGUSTUS	mRNA	103896148	103904412	0.92	+	.	ID=g23137.t1;Parent=g23137;
OU744339.1_Gymnosoma_rotundatum_genome_assembly,_chromosome:_4	AUGUSTUS	start_codon	103896148	103896150	.	+	0	ID=g23137.t1.start1;Parent=g23137.t1;
OU744339.1_Gymnosoma_rotundatum_genome_assembly,_chromosome:_4	AUGUSTUS	CDS	103896148	103896170	0.92	+	0	ID=g23137.t1.CDS1;Parent=g23137.t1;
OU744339.1_Gymnosoma_rotundatum_genome_assembly,_chromosome:_4	AUGUSTUS	exon	103896148	103896170	.	+	.	ID=g23137.t1.exon1;Parent=g23137.t1;
OU744339.1_Gymnosoma_rotundatum_genome_assembly,_chromosome:_4	AUGUSTUS	intron	103896171	103896394	0.92	+	.	ID=g23137.t1.intron1;Parent=g23137.t1;
OU744339.1_Gymnosoma_rotundatum_genome_assembly,_chromosome:_4	AUGUSTUS	CDS	103896395	103897408	0.98	+	1	ID=g23137.t1.CDS2;Parent=g23137.t1;
OU744339.1_Gymnosoma_rotundatum_genome_assembly,_chromosome:_4	AUGUSTUS	exon	103896395	103897408	.	+	.	ID=g23137.t1.exon2;Parent=g23137.t1;
OU744339.1_Gymnosoma_rotundatum_genome_assembly,_chromosome:_4	AUGUSTUS	intron	103897409	103897644	1	+	.	ID=g23137.t1.intron2;Parent=g23137.t1;
OU744339.1_Gymnosoma_rotundatum_genome_assembly,_chromosome:_4	AUGUSTUS	CDS	103897645	103898131	1	+	1	ID=g23137.t1.CDS3;Parent=g23137.t1;
OU744339.1_Gymnosoma_rotundatum_genome_assembly,_chromosome:_4	AUGUSTUS	exon	103897645	103898131	.	+	.	ID=g23137.t1.exon3;Parent=g23137.t1;
OU744339.1_Gymnosoma_rotundatum_genome_assembly,_chromosome:_4	AUGUSTUS	intron	103898132	103898243	1	+	.	ID=g23137.t1.intron3;Parent=g23137.t1;
OU744339.1_Gymnosoma_rotundatum_genome_assembly,_chromosome:_4	AUGUSTUS	CDS	103898244	103898375	1	+	0	ID=g23137.t1.CDS4;Parent=g23137.t1;
OU744339.1_Gymnosoma_rotundatum_genome_assembly,_chromosome:_4	AUGUSTUS	exon	103898244	103898375	.	+	.	ID=g23137.t1.exon4;Parent=g23137.t1;
OU744339.1_Gymnosoma_rotundatum_genome_assembly,_chromosome:_4	AUGUSTUS	intron	103898376	103898439	1	+	.	ID=g23137.t1.intron4;Parent=g23137.t1;
OU744339.1_Gymnosoma_rotundatum_genome_assembly,_chromosome:_4	AUGUSTUS	CDS	103898440	103898627	1	+	0	ID=g23137.t1.CDS5;Parent=g23137.t1;
OU744339.1_Gymnosoma_rotundatum_genome_assembly,_chromosome:_4	AUGUSTUS	exon	103898440	103898627	.	+	.	ID=g23137.t1.exon5;Parent=g23137.t1;
OU744339.1_Gymnosoma_rotundatum_genome_assembly,_chromosome:_4	AUGUSTUS	intron	103898628	103903943	1	+	.	ID=g23137.t1.intron5;Parent=g23137.t1;
OU744339.1_Gymnosoma_rotundatum_genome_assembly,_chromosome:_4	AUGUSTUS	CDS	103903944	103904130	1	+	1	ID=g23137.t1.CDS6;Parent=g23137.t1;
OU744339.1_Gymnosoma_rotundatum_genome_assembly,_chromosome:_4	AUGUSTUS	exon	103903944	103904130	.	+	.	ID=g23137.t1.exon6;Parent=g23137.t1;
OU744339.1_Gymnosoma_rotundatum_genome_assembly,_chromosome:_4	AUGUSTUS	intron	103904131	103904208	1	+	.	ID=g23137.t1.intron6;Parent=g23137.t1;
OU744339.1_Gymnosoma_rotundatum_genome_assembly,_chromosome:_4	AUGUSTUS	CDS	103904209	103904412	1	+	0	ID=g23137.t1.CDS7;Parent=g23137.t1;
OU744339.1_Gymnosoma_rotundatum_genome_assembly,_chromosome:_4	AUGUSTUS	exon	103904209	103904412	.	+	.	ID=g23137.t1.exon7;Parent=g23137.t1;
OU744339.1_Gymnosoma_rotundatum_genome_assembly,_chromosome:_4	AUGUSTUS	stop_codon	103904410	103904412	.	+	0	ID=g23137.t1.stop1;Parent=g23137.t1;
OU744339.1_Gymnosoma_rotundatum_genome_assembly,_chromosome:_4	AUGUSTUS	gene	103910258	103912093	.	-	.	ID=g23138;
OU744339.1_Gymnosoma_rotundatum_genome_assembly,_chromosome:_4	AUGUSTUS	mRNA	103910258	103912093	1	-	.	ID=g23138.t1;Parent=g23138;
OU744339.1_Gymnosoma_rotundatum_genome_assembly,_chromosome:_4	AUGUSTUS	stop_codon	103910258	103910260	.	-	0	ID=g23138.t1.stop1;Parent=g23138.t1;
OU744339.1_Gymnosoma_rotundatum_genome_assembly,_chromosome:_4	AUGUSTUS	CDS	103910258	103910368	1	-	0	ID=g23138.t1.CDS1;Parent=g23138.t1;
OU744339.1_Gymnosoma_rotundatum_genome_assembly,_chromosome:_4	AUGUSTUS	exon	103910258	103910368	.	-	.	ID=g23138.t1.exon1;Parent=g23138.t1;
OU744339.1_Gymnosoma_rotundatum_genome_assembly,_chromosome:_4	AUGUSTUS	intron	103910369	103910430	1	-	.	ID=g23138.t1.intron1;Parent=g23138.t1;
OU744339.1_Gymnosoma_rotundatum_genome_assembly,_chromosome:_4	AUGUSTUS	CDS	103910431	103910736	1	-	0	ID=g23138.t1.CDS2;Parent=g23138.t1;
OU744339.1_Gymnosoma_rotundatum_genome_assembly,_chromosome:_4	AUGUSTUS	exon	103910431	103910736	.	-	.	ID=g23138.t1.exon2;Parent=g23138.t1;
OU744339.1_Gymnosoma_rotundatum_genome_assembly,_chromosome:_4	AUGUSTUS	intron	103910737	103910926	1	-	.	ID=g23138.t1.intron2;Parent=g23138.t1;
OU744339.1_Gymnosoma_rotundatum_genome_assembly,_chromosome:_4	AUGUSTUS	CDS	103910927	103911845	1	-	1	ID=g23138.t1.CDS3;Parent=g23138.t1;
OU744339.1_Gymnosoma_rotundatum_genome_assembly,_chromosome:_4	AUGUSTUS	exon	103910927	103911845	.	-	.	ID=g23138.t1.exon3;Parent=g23138.t1;
OU744339.1_Gymnosoma_rotundatum_genome_assembly,_chromosome:_4	AUGUSTUS	intron	103911846	103911908	1	-	.	ID=g23138.t1.intron3;Parent=g23138.t1;
OU744339.1_Gymnosoma_rotundatum_genome_assembly,_chromosome:_4	AUGUSTUS	CDS	103911909	103912093	1	-	0	ID=g23138.t1.CDS4;Parent=g23138.t1;
OU744339.1_Gymnosoma_rotundatum_genome_assembly,_chromosome:_4	AUGUSTUS	exon	103911909	103912093	.	-	.	ID=g23138.t1.exon4;Parent=g23138.t1;
OU744339.1_Gymnosoma_rotundatum_genome_assembly,_chromosome:_4	AUGUSTUS	start_codon	103912091	103912093	.	-	0	ID=g23138.t1.start1;Parent=g23138.t1;
OU744339.1_Gymnosoma_rotundatum_genome_assembly,_chromosome:_4	AUGUSTUS	gene	103913898	103915148	.	+	.	ID=g23139;
OU744339.1_Gymnosoma_rotundatum_genome_assembly,_chromosome:_4	AUGUSTUS	mRNA	103913898	103915148	1	+	.	ID=g23139.t1;Parent=g23139;
OU744339.1_Gymnosoma_rotundatum_genome_assembly,_chromosome:_4	AUGUSTUS	start_codon	103913898	103913900	.	+	0	ID=g23139.t1.start1;Parent=g23139.t1;
OU744339.1_Gymnosoma_rotundatum_genome_assembly,_chromosome:_4	AUGUSTUS	CDS	103913898	103915148	1	+	0	ID=g23139.t1.CDS1;Parent=g23139.t1;
OU744339.1_Gymnosoma_rotundatum_genome_assembly,_chromosome:_4	AUGUSTUS	exon	103913898	103915148	.	+	.	ID=g23139.t1.exon1;Parent=g23139.t1;
OU744339.1_Gymnosoma_rotundatum_genome_assembly,_chromosome:_4	AUGUSTUS	stop_codon	103915146	103915148	.	+	0	ID=g23139.t1.stop1;Parent=g23139.t1;
OU744339.1_Gymnosoma_rotundatum_genome_assembly,_chromosome:_4	AUGUSTUS	gene	103915325	103916863	.	-	.	ID=g23140;
OU744339.1_Gymnosoma_rotundatum_genome_assembly,_chromosome:_4	AUGUSTUS	mRNA	103915325	103916863	1	-	.	ID=g23140.t1;Parent=g23140;
OU744339.1_Gymnosoma_rotundatum_genome_assembly,_chromosome:_4	AUGUSTUS	stop_codon	103915325	103915327	.	-	0	ID=g23140.t1.stop1;Parent=g23140.t1;
OU744339.1_Gymnosoma_rotundatum_genome_assembly,_chromosome:_4	AUGUSTUS	CDS	103915325	103916863	1	-	0	ID=g23140.t1.CDS1;Parent=g23140.t1;
OU744339.1_Gymnosoma_rotundatum_genome_assembly,_chromosome:_4	AUGUSTUS	exon	103915325	103916863	.	-	.	ID=g23140.t1.exon1;Parent=g23140.t1;
OU744339.1_Gymnosoma_rotundatum_genome_assembly,_chromosome:_4	AUGUSTUS	start_codon	103916861	103916863	.	-	0	ID=g23140.t1.start1;Parent=g23140.t1;
OU744339.1_Gymnosoma_rotundatum_genome_assembly,_chromosome:_4	AUGUSTUS	gene	103925811	103950129	.	+	.	ID=g23141;
OU744339.1_Gymnosoma_rotundatum_genome_assembly,_chromosome:_4	AUGUSTUS	mRNA	103925811	103950129	1	+	.	ID=g23141.t1;Parent=g23141;
OU744339.1_Gymnosoma_rotundatum_genome_assembly,_chromosome:_4	AUGUSTUS	start_codon	103925811	103925813	.	+	0	ID=g23141.t1.start1;Parent=g23141.t1;
OU744339.1_Gymnosoma_rotundatum_genome_assembly,_chromosome:_4	AUGUSTUS	CDS	103925811	103925957	1	+	0	ID=g23141.t1.CDS1;Parent=g23141.t1;
OU744339.1_Gymnosoma_rotundatum_genome_assembly,_chromosome:_4	AUGUSTUS	exon	103925811	103925957	.	+	.	ID=g23141.t1.exon1;Parent=g23141.t1;
OU744339.1_Gymnosoma_rotundatum_genome_assembly,_chromosome:_4	AUGUSTUS	intron	103925958	103947173	1	+	.	ID=g23141.t1.intron1;Parent=g23141.t1;
OU744339.1_Gymnosoma_rotundatum_genome_assembly,_chromosome:_4	AUGUSTUS	CDS	103947174	103947633	1	+	0	ID=g23141.t1.CDS2;Parent=g23141.t1;
OU744339.1_Gymnosoma_rotundatum_genome_assembly,_chromosome:_4	AUGUSTUS	exon	103947174	103947633	.	+	.	ID=g23141.t1.exon2;Parent=g23141.t1;
OU744339.1_Gymnosoma_rotundatum_genome_assembly,_chromosome:_4	AUGUSTUS	intron	103947634	103947692	1	+	.	ID=g23141.t1.intron2;Parent=g23141.t1;
OU744339.1_Gymnosoma_rotundatum_genome_assembly,_chromosome:_4	AUGUSTUS	CDS	103947693	103949572	1	+	2	ID=g23141.t1.CDS3;Parent=g23141.t1;
OU744339.1_Gymnosoma_rotundatum_genome_assembly,_chromosome:_4	AUGUSTUS	exon	103947693	103949572	.	+	.	ID=g23141.t1.exon3;Parent=g23141.t1;
OU744339.1_Gymnosoma_rotundatum_genome_assembly,_chromosome:_4	AUGUSTUS	intron	103949573	103949691	1	+	.	ID=g23141.t1.intron3;Parent=g23141.t1;
OU744339.1_Gymnosoma_rotundatum_genome_assembly,_chromosome:_4	AUGUSTUS	CDS	103949692	103950129	1	+	0	ID=g23141.t1.CDS4;Parent=g23141.t1;
OU744339.1_Gymnosoma_rotundatum_genome_assembly,_chromosome:_4	AUGUSTUS	exon	103949692	103950129	.	+	.	ID=g23141.t1.exon4;Parent=g23141.t1;
OU744339.1_Gymnosoma_rotundatum_genome_assembly,_chromosome:_4	AUGUSTUS	stop_codon	103950127	103950129	.	+	0	ID=g23141.t1.stop1;Parent=g23141.t1;
OU744339.1_Gymnosoma_rotundatum_genome_assembly,_chromosome:_4	AUGUSTUS	gene	103965047	103967911	.	-	.	ID=g23142;
OU744339.1_Gymnosoma_rotundatum_genome_assembly,_chromosome:_4	AUGUSTUS	mRNA	103965047	103967911	1	-	.	ID=g23142.t1;Parent=g23142;
OU744339.1_Gymnosoma_rotundatum_genome_assembly,_chromosome:_4	AUGUSTUS	stop_codon	103965047	103965049	.	-	0	ID=g23142.t1.stop1;Parent=g23142.t1;
OU744339.1_Gymnosoma_rotundatum_genome_assembly,_chromosome:_4	AUGUSTUS	CDS	103965047	103965202	1	-	0	ID=g23142.t1.CDS1;Parent=g23142.t1;
OU744339.1_Gymnosoma_rotundatum_genome_assembly,_chromosome:_4	AUGUSTUS	exon	103965047	103965202	.	-	.	ID=g23142.t1.exon1;Parent=g23142.t1;
OU744339.1_Gymnosoma_rotundatum_genome_assembly,_chromosome:_4	AUGUSTUS	intron	103965203	103965271	1	-	.	ID=g23142.t1.intron1;Parent=g23142.t1;
OU744339.1_Gymnosoma_rotundatum_genome_assembly,_chromosome:_4	AUGUSTUS	CDS	103965272	103965819	1	-	2	ID=g23142.t1.CDS2;Parent=g23142.t1;
OU744339.1_Gymnosoma_rotundatum_genome_assembly,_chromosome:_4	AUGUSTUS	exon	103965272	103965819	.	-	.	ID=g23142.t1.exon2;Parent=g23142.t1;
OU744339.1_Gymnosoma_rotundatum_genome_assembly,_chromosome:_4	AUGUSTUS	intron	103965820	103965882	1	-	.	ID=g23142.t1.intron2;Parent=g23142.t1;
OU744339.1_Gymnosoma_rotundatum_genome_assembly,_chromosome:_4	AUGUSTUS	CDS	103965883	103966045	1	-	0	ID=g23142.t1.CDS3;Parent=g23142.t1;
OU744339.1_Gymnosoma_rotundatum_genome_assembly,_chromosome:_4	AUGUSTUS	exon	103965883	103966045	.	-	.	ID=g23142.t1.exon3;Parent=g23142.t1;
OU744339.1_Gymnosoma_rotundatum_genome_assembly,_chromosome:_4	AUGUSTUS	intron	103966046	103966773	1	-	.	ID=g23142.t1.intron3;Parent=g23142.t1;
OU744339.1_Gymnosoma_rotundatum_genome_assembly,_chromosome:_4	AUGUSTUS	CDS	103966774	103966939	1	-	1	ID=g23142.t1.CDS4;Parent=g23142.t1;
OU744339.1_Gymnosoma_rotundatum_genome_assembly,_chromosome:_4	AUGUSTUS	exon	103966774	103966939	.	-	.	ID=g23142.t1.exon4;Parent=g23142.t1;
OU744339.1_Gymnosoma_rotundatum_genome_assembly,_chromosome:_4	AUGUSTUS	intron	103966940	103967007	1	-	.	ID=g23142.t1.intron4;Parent=g23142.t1;
OU744339.1_Gymnosoma_rotundatum_genome_assembly,_chromosome:_4	AUGUSTUS	CDS	103967008	103967452	1	-	2	ID=g23142.t1.CDS5;Parent=g23142.t1;
OU744339.1_Gymnosoma_rotundatum_genome_assembly,_chromosome:_4	AUGUSTUS	exon	103967008	103967452	.	-	.	ID=g23142.t1.exon5;Parent=g23142.t1;
OU744339.1_Gymnosoma_rotundatum_genome_assembly,_chromosome:_4	AUGUSTUS	intron	103967453	103967514	1	-	.	ID=g23142.t1.intron5;Parent=g23142.t1;
OU744339.1_Gymnosoma_rotundatum_genome_assembly,_chromosome:_4	AUGUSTUS	CDS	103967515	103967911	1	-	0	ID=g23142.t1.CDS6;Parent=g23142.t1;
OU744339.1_Gymnosoma_rotundatum_genome_assembly,_chromosome:_4	AUGUSTUS	exon	103967515	103967911	.	-	.	ID=g23142.t1.exon6;Parent=g23142.t1;
OU744339.1_Gymnosoma_rotundatum_genome_assembly,_chromosome:_4	AUGUSTUS	start_codon	103967909	103967911	.	-	0	ID=g23142.t1.start1;Parent=g23142.t1;
OU744339.1_Gymnosoma_rotundatum_genome_assembly,_chromosome:_4	AUGUSTUS	gene	103969152	103972759	.	+	.	ID=g23143;
OU744339.1_Gymnosoma_rotundatum_genome_assembly,_chromosome:_4	AUGUSTUS	mRNA	103969152	103972759	1	+	.	ID=g23143.t1;Parent=g23143;
OU744339.1_Gymnosoma_rotundatum_genome_assembly,_chromosome:_4	AUGUSTUS	start_codon	103969152	103969154	.	+	0	ID=g23143.t1.start1;Parent=g23143.t1;
OU744339.1_Gymnosoma_rotundatum_genome_assembly,_chromosome:_4	AUGUSTUS	CDS	103969152	103969238	1	+	0	ID=g23143.t1.CDS1;Parent=g23143.t1;
OU744339.1_Gymnosoma_rotundatum_genome_assembly,_chromosome:_4	AUGUSTUS	exon	103969152	103969238	.	+	.	ID=g23143.t1.exon1;Parent=g23143.t1;
OU744339.1_Gymnosoma_rotundatum_genome_assembly,_chromosome:_4	AUGUSTUS	intron	103969239	103969312	1	+	.	ID=g23143.t1.intron1;Parent=g23143.t1;
OU744339.1_Gymnosoma_rotundatum_genome_assembly,_chromosome:_4	AUGUSTUS	CDS	103969313	103969521	1	+	0	ID=g23143.t1.CDS2;Parent=g23143.t1;
OU744339.1_Gymnosoma_rotundatum_genome_assembly,_chromosome:_4	AUGUSTUS	exon	103969313	103969521	.	+	.	ID=g23143.t1.exon2;Parent=g23143.t1;
OU744339.1_Gymnosoma_rotundatum_genome_assembly,_chromosome:_4	AUGUSTUS	intron	103969522	103970384	1	+	.	ID=g23143.t1.intron2;Parent=g23143.t1;
OU744339.1_Gymnosoma_rotundatum_genome_assembly,_chromosome:_4	AUGUSTUS	CDS	103970385	103970514	1	+	1	ID=g23143.t1.CDS3;Parent=g23143.t1;
OU744339.1_Gymnosoma_rotundatum_genome_assembly,_chromosome:_4	AUGUSTUS	exon	103970385	103970514	.	+	.	ID=g23143.t1.exon3;Parent=g23143.t1;
OU744339.1_Gymnosoma_rotundatum_genome_assembly,_chromosome:_4	AUGUSTUS	intron	103970515	103970580	1	+	.	ID=g23143.t1.intron3;Parent=g23143.t1;
OU744339.1_Gymnosoma_rotundatum_genome_assembly,_chromosome:_4	AUGUSTUS	CDS	103970581	103970718	1	+	0	ID=g23143.t1.CDS4;Parent=g23143.t1;
OU744339.1_Gymnosoma_rotundatum_genome_assembly,_chromosome:_4	AUGUSTUS	exon	103970581	103970718	.	+	.	ID=g23143.t1.exon4;Parent=g23143.t1;
OU744339.1_Gymnosoma_rotundatum_genome_assembly,_chromosome:_4	AUGUSTUS	intron	103970719	103970788	1	+	.	ID=g23143.t1.intron4;Parent=g23143.t1;
OU744339.1_Gymnosoma_rotundatum_genome_assembly,_chromosome:_4	AUGUSTUS	CDS	103970789	103970959	1	+	0	ID=g23143.t1.CDS5;Parent=g23143.t1;
OU744339.1_Gymnosoma_rotundatum_genome_assembly,_chromosome:_4	AUGUSTUS	exon	103970789	103970959	.	+	.	ID=g23143.t1.exon5;Parent=g23143.t1;
OU744339.1_Gymnosoma_rotundatum_genome_assembly,_chromosome:_4	AUGUSTUS	intron	103970960	103971091	1	+	.	ID=g23143.t1.intron5;Parent=g23143.t1;
OU744339.1_Gymnosoma_rotundatum_genome_assembly,_chromosome:_4	AUGUSTUS	CDS	103971092	103971136	1	+	0	ID=g23143.t1.CDS6;Parent=g23143.t1;
OU744339.1_Gymnosoma_rotundatum_genome_assembly,_chromosome:_4	AUGUSTUS	exon	103971092	103971136	.	+	.	ID=g23143.t1.exon6;Parent=g23143.t1;
OU744339.1_Gymnosoma_rotundatum_genome_assembly,_chromosome:_4	AUGUSTUS	intron	103971137	103971207	1	+	.	ID=g23143.t1.intron6;Parent=g23143.t1;
OU744339.1_Gymnosoma_rotundatum_genome_assembly,_chromosome:_4	AUGUSTUS	CDS	103971208	103971515	1	+	0	ID=g23143.t1.CDS7;Parent=g23143.t1;
OU744339.1_Gymnosoma_rotundatum_genome_assembly,_chromosome:_4	AUGUSTUS	exon	103971208	103971515	.	+	.	ID=g23143.t1.exon7;Parent=g23143.t1;
OU744339.1_Gymnosoma_rotundatum_genome_assembly,_chromosome:_4	AUGUSTUS	intron	103971516	103971937	1	+	.	ID=g23143.t1.intron7;Parent=g23143.t1;
OU744339.1_Gymnosoma_rotundatum_genome_assembly,_chromosome:_4	AUGUSTUS	CDS	103971938	103972051	1	+	1	ID=g23143.t1.CDS8;Parent=g23143.t1;
OU744339.1_Gymnosoma_rotundatum_genome_assembly,_chromosome:_4	AUGUSTUS	exon	103971938	103972051	.	+	.	ID=g23143.t1.exon8;Parent=g23143.t1;
OU744339.1_Gymnosoma_rotundatum_genome_assembly,_chromosome:_4	AUGUSTUS	intron	103972052	103972114	1	+	.	ID=g23143.t1.intron8;Parent=g23143.t1;
OU744339.1_Gymnosoma_rotundatum_genome_assembly,_chromosome:_4	AUGUSTUS	CDS	103972115	103972317	1	+	1	ID=g23143.t1.CDS9;Parent=g23143.t1;
OU744339.1_Gymnosoma_rotundatum_genome_assembly,_chromosome:_4	AUGUSTUS	exon	103972115	103972317	.	+	.	ID=g23143.t1.exon9;Parent=g23143.t1;
OU744339.1_Gymnosoma_rotundatum_genome_assembly,_chromosome:_4	AUGUSTUS	intron	103972318	103972382	1	+	.	ID=g23143.t1.intron9;Parent=g23143.t1;
OU744339.1_Gymnosoma_rotundatum_genome_assembly,_chromosome:_4	AUGUSTUS	CDS	103972383	103972759	1	+	2	ID=g23143.t1.CDS10;Parent=g23143.t1;
OU744339.1_Gymnosoma_rotundatum_genome_assembly,_chromosome:_4	AUGUSTUS	exon	103972383	103972759	.	+	.	ID=g23143.t1.exon10;Parent=g23143.t1;
OU744339.1_Gymnosoma_rotundatum_genome_assembly,_chromosome:_4	AUGUSTUS	stop_codon	103972757	103972759	.	+	0	ID=g23143.t1.stop1;Parent=g23143.t1;
OU744339.1_Gymnosoma_rotundatum_genome_assembly,_chromosome:_4	AUGUSTUS	gene	104070986	104072266	.	-	.	ID=g23144;
OU744339.1_Gymnosoma_rotundatum_genome_assembly,_chromosome:_4	AUGUSTUS	mRNA	104070986	104072266	0.28	-	.	ID=g23144.t1;Parent=g23144;
OU744339.1_Gymnosoma_rotundatum_genome_assembly,_chromosome:_4	AUGUSTUS	stop_codon	104070986	104070988	.	-	0	ID=g23144.t1.stop1;Parent=g23144.t1;
OU744339.1_Gymnosoma_rotundatum_genome_assembly,_chromosome:_4	AUGUSTUS	CDS	104070986	104071015	0.94	-	0	ID=g23144.t1.CDS1;Parent=g23144.t1;
OU744339.1_Gymnosoma_rotundatum_genome_assembly,_chromosome:_4	AUGUSTUS	exon	104070986	104071015	.	-	.	ID=g23144.t1.exon1;Parent=g23144.t1;
OU744339.1_Gymnosoma_rotundatum_genome_assembly,_chromosome:_4	AUGUSTUS	intron	104071016	104071123	0.9	-	.	ID=g23144.t1.intron1;Parent=g23144.t1;
OU744339.1_Gymnosoma_rotundatum_genome_assembly,_chromosome:_4	AUGUSTUS	CDS	104071124	104071378	0.95	-	0	ID=g23144.t1.CDS2;Parent=g23144.t1;
OU744339.1_Gymnosoma_rotundatum_genome_assembly,_chromosome:_4	AUGUSTUS	exon	104071124	104071378	.	-	.	ID=g23144.t1.exon2;Parent=g23144.t1;
OU744339.1_Gymnosoma_rotundatum_genome_assembly,_chromosome:_4	AUGUSTUS	intron	104071379	104071451	1	-	.	ID=g23144.t1.intron2;Parent=g23144.t1;
OU744339.1_Gymnosoma_rotundatum_genome_assembly,_chromosome:_4	AUGUSTUS	CDS	104071452	104071891	0.43	-	2	ID=g23144.t1.CDS3;Parent=g23144.t1;
OU744339.1_Gymnosoma_rotundatum_genome_assembly,_chromosome:_4	AUGUSTUS	exon	104071452	104071891	.	-	.	ID=g23144.t1.exon3;Parent=g23144.t1;
OU744339.1_Gymnosoma_rotundatum_genome_assembly,_chromosome:_4	AUGUSTUS	intron	104071892	104072040	0.31	-	.	ID=g23144.t1.intron3;Parent=g23144.t1;
OU744339.1_Gymnosoma_rotundatum_genome_assembly,_chromosome:_4	AUGUSTUS	CDS	104072041	104072266	0.47	-	0	ID=g23144.t1.CDS4;Parent=g23144.t1;
OU744339.1_Gymnosoma_rotundatum_genome_assembly,_chromosome:_4	AUGUSTUS	exon	104072041	104072266	.	-	.	ID=g23144.t1.exon4;Parent=g23144.t1;
OU744339.1_Gymnosoma_rotundatum_genome_assembly,_chromosome:_4	AUGUSTUS	start_codon	104072264	104072266	.	-	0	ID=g23144.t1.start1;Parent=g23144.t1;
OU744339.1_Gymnosoma_rotundatum_genome_assembly,_chromosome:_4	AUGUSTUS	gene	104086505	104090576	.	+	.	ID=g23145;
OU744339.1_Gymnosoma_rotundatum_genome_assembly,_chromosome:_4	AUGUSTUS	mRNA	104086505	104090576	1	+	.	ID=g23145.t1;Parent=g23145;
OU744339.1_Gymnosoma_rotundatum_genome_assembly,_chromosome:_4	AUGUSTUS	start_codon	104086505	104086507	.	+	0	ID=g23145.t1.start1;Parent=g23145.t1;
OU744339.1_Gymnosoma_rotundatum_genome_assembly,_chromosome:_4	AUGUSTUS	CDS	104086505	104086602	1	+	0	ID=g23145.t1.CDS1;Parent=g23145.t1;
OU744339.1_Gymnosoma_rotundatum_genome_assembly,_chromosome:_4	AUGUSTUS	exon	104086505	104086602	.	+	.	ID=g23145.t1.exon1;Parent=g23145.t1;
OU744339.1_Gymnosoma_rotundatum_genome_assembly,_chromosome:_4	AUGUSTUS	intron	104086603	104089663	1	+	.	ID=g23145.t1.intron1;Parent=g23145.t1;
OU744339.1_Gymnosoma_rotundatum_genome_assembly,_chromosome:_4	AUGUSTUS	CDS	104089664	104090576	1	+	1	ID=g23145.t1.CDS2;Parent=g23145.t1;
OU744339.1_Gymnosoma_rotundatum_genome_assembly,_chromosome:_4	AUGUSTUS	exon	104089664	104090576	.	+	.	ID=g23145.t1.exon2;Parent=g23145.t1;
OU744339.1_Gymnosoma_rotundatum_genome_assembly,_chromosome:_4	AUGUSTUS	stop_codon	104090574	104090576	.	+	0	ID=g23145.t1.stop1;Parent=g23145.t1;
OU744339.1_Gymnosoma_rotundatum_genome_assembly,_chromosome:_4	AUGUSTUS	gene	104148135	104166041	.	+	.	ID=g23146;
OU744339.1_Gymnosoma_rotundatum_genome_assembly,_chromosome:_4	AUGUSTUS	mRNA	104148135	104166041	1	+	.	ID=g23146.t1;Parent=g23146;
OU744339.1_Gymnosoma_rotundatum_genome_assembly,_chromosome:_4	AUGUSTUS	start_codon	104148135	104148137	.	+	0	ID=g23146.t1.start1;Parent=g23146.t1;
OU744339.1_Gymnosoma_rotundatum_genome_assembly,_chromosome:_4	AUGUSTUS	CDS	104148135	104148182	1	+	0	ID=g23146.t1.CDS1;Parent=g23146.t1;
OU744339.1_Gymnosoma_rotundatum_genome_assembly,_chromosome:_4	AUGUSTUS	exon	104148135	104148182	.	+	.	ID=g23146.t1.exon1;Parent=g23146.t1;
OU744339.1_Gymnosoma_rotundatum_genome_assembly,_chromosome:_4	AUGUSTUS	intron	104148183	104158009	1	+	.	ID=g23146.t1.intron1;Parent=g23146.t1;
OU744339.1_Gymnosoma_rotundatum_genome_assembly,_chromosome:_4	AUGUSTUS	CDS	104158010	104158297	1	+	0	ID=g23146.t1.CDS2;Parent=g23146.t1;
OU744339.1_Gymnosoma_rotundatum_genome_assembly,_chromosome:_4	AUGUSTUS	exon	104158010	104158297	.	+	.	ID=g23146.t1.exon2;Parent=g23146.t1;
OU744339.1_Gymnosoma_rotundatum_genome_assembly,_chromosome:_4	AUGUSTUS	intron	104158298	104158377	1	+	.	ID=g23146.t1.intron2;Parent=g23146.t1;
OU744339.1_Gymnosoma_rotundatum_genome_assembly,_chromosome:_4	AUGUSTUS	CDS	104158378	104158540	1	+	0	ID=g23146.t1.CDS3;Parent=g23146.t1;
OU744339.1_Gymnosoma_rotundatum_genome_assembly,_chromosome:_4	AUGUSTUS	exon	104158378	104158540	.	+	.	ID=g23146.t1.exon3;Parent=g23146.t1;
OU744339.1_Gymnosoma_rotundatum_genome_assembly,_chromosome:_4	AUGUSTUS	intron	104158541	104159854	1	+	.	ID=g23146.t1.intron3;Parent=g23146.t1;
OU744339.1_Gymnosoma_rotundatum_genome_assembly,_chromosome:_4	AUGUSTUS	CDS	104159855	104160394	1	+	2	ID=g23146.t1.CDS4;Parent=g23146.t1;
OU744339.1_Gymnosoma_rotundatum_genome_assembly,_chromosome:_4	AUGUSTUS	exon	104159855	104160394	.	+	.	ID=g23146.t1.exon4;Parent=g23146.t1;
OU744339.1_Gymnosoma_rotundatum_genome_assembly,_chromosome:_4	AUGUSTUS	intron	104160395	104160842	1	+	.	ID=g23146.t1.intron4;Parent=g23146.t1;
OU744339.1_Gymnosoma_rotundatum_genome_assembly,_chromosome:_4	AUGUSTUS	CDS	104160843	104161508	1	+	2	ID=g23146.t1.CDS5;Parent=g23146.t1;
OU744339.1_Gymnosoma_rotundatum_genome_assembly,_chromosome:_4	AUGUSTUS	exon	104160843	104161508	.	+	.	ID=g23146.t1.exon5;Parent=g23146.t1;
OU744339.1_Gymnosoma_rotundatum_genome_assembly,_chromosome:_4	AUGUSTUS	intron	104161509	104165581	1	+	.	ID=g23146.t1.intron5;Parent=g23146.t1;
OU744339.1_Gymnosoma_rotundatum_genome_assembly,_chromosome:_4	AUGUSTUS	CDS	104165582	104165732	1	+	2	ID=g23146.t1.CDS6;Parent=g23146.t1;
OU744339.1_Gymnosoma_rotundatum_genome_assembly,_chromosome:_4	AUGUSTUS	exon	104165582	104165732	.	+	.	ID=g23146.t1.exon6;Parent=g23146.t1;
OU744339.1_Gymnosoma_rotundatum_genome_assembly,_chromosome:_4	AUGUSTUS	intron	104165733	104165887	1	+	.	ID=g23146.t1.intron6;Parent=g23146.t1;
OU744339.1_Gymnosoma_rotundatum_genome_assembly,_chromosome:_4	AUGUSTUS	CDS	104165888	104166041	1	+	1	ID=g23146.t1.CDS7;Parent=g23146.t1;
OU744339.1_Gymnosoma_rotundatum_genome_assembly,_chromosome:_4	AUGUSTUS	exon	104165888	104166041	.	+	.	ID=g23146.t1.exon7;Parent=g23146.t1;
OU744339.1_Gymnosoma_rotundatum_genome_assembly,_chromosome:_4	AUGUSTUS	stop_codon	104166039	104166041	.	+	0	ID=g23146.t1.stop1;Parent=g23146.t1;
OU744339.1_Gymnosoma_rotundatum_genome_assembly,_chromosome:_4	AUGUSTUS	gene	104176969	104178066	.	+	.	ID=g23147;
OU744339.1_Gymnosoma_rotundatum_genome_assembly,_chromosome:_4	AUGUSTUS	mRNA	104176969	104178066	1	+	.	ID=g23147.t1;Parent=g23147;
OU744339.1_Gymnosoma_rotundatum_genome_assembly,_chromosome:_4	AUGUSTUS	start_codon	104176969	104176971	.	+	0	ID=g23147.t1.start1;Parent=g23147.t1;
OU744339.1_Gymnosoma_rotundatum_genome_assembly,_chromosome:_4	AUGUSTUS	CDS	104176969	104177299	1	+	0	ID=g23147.t1.CDS1;Parent=g23147.t1;
OU744339.1_Gymnosoma_rotundatum_genome_assembly,_chromosome:_4	AUGUSTUS	exon	104176969	104177299	.	+	.	ID=g23147.t1.exon1;Parent=g23147.t1;
OU744339.1_Gymnosoma_rotundatum_genome_assembly,_chromosome:_4	AUGUSTUS	intron	104177300	104177356	1	+	.	ID=g23147.t1.intron1;Parent=g23147.t1;
OU744339.1_Gymnosoma_rotundatum_genome_assembly,_chromosome:_4	AUGUSTUS	CDS	104177357	104178066	1	+	2	ID=g23147.t1.CDS2;Parent=g23147.t1;
OU744339.1_Gymnosoma_rotundatum_genome_assembly,_chromosome:_4	AUGUSTUS	exon	104177357	104178066	.	+	.	ID=g23147.t1.exon2;Parent=g23147.t1;
OU744339.1_Gymnosoma_rotundatum_genome_assembly,_chromosome:_4	AUGUSTUS	stop_codon	104178064	104178066	.	+	0	ID=g23147.t1.stop1;Parent=g23147.t1;
OU744339.1_Gymnosoma_rotundatum_genome_assembly,_chromosome:_4	AUGUSTUS	gene	104183823	104185905	.	-	.	ID=g23148;
OU744339.1_Gymnosoma_rotundatum_genome_assembly,_chromosome:_4	AUGUSTUS	mRNA	104183823	104185905	1	-	.	ID=g23148.t1;Parent=g23148;
OU744339.1_Gymnosoma_rotundatum_genome_assembly,_chromosome:_4	AUGUSTUS	stop_codon	104183823	104183825	.	-	0	ID=g23148.t1.stop1;Parent=g23148.t1;
OU744339.1_Gymnosoma_rotundatum_genome_assembly,_chromosome:_4	AUGUSTUS	CDS	104183823	104184090	1	-	1	ID=g23148.t1.CDS1;Parent=g23148.t1;
OU744339.1_Gymnosoma_rotundatum_genome_assembly,_chromosome:_4	AUGUSTUS	exon	104183823	104184090	.	-	.	ID=g23148.t1.exon1;Parent=g23148.t1;
OU744339.1_Gymnosoma_rotundatum_genome_assembly,_chromosome:_4	AUGUSTUS	intron	104184091	104185693	1	-	.	ID=g23148.t1.intron1;Parent=g23148.t1;
OU744339.1_Gymnosoma_rotundatum_genome_assembly,_chromosome:_4	AUGUSTUS	CDS	104185694	104185905	1	-	0	ID=g23148.t1.CDS2;Parent=g23148.t1;
OU744339.1_Gymnosoma_rotundatum_genome_assembly,_chromosome:_4	AUGUSTUS	exon	104185694	104185905	.	-	.	ID=g23148.t1.exon2;Parent=g23148.t1;
OU744339.1_Gymnosoma_rotundatum_genome_assembly,_chromosome:_4	AUGUSTUS	start_codon	104185903	104185905	.	-	0	ID=g23148.t1.start1;Parent=g23148.t1;
OU744339.1_Gymnosoma_rotundatum_genome_assembly,_chromosome:_4	AUGUSTUS	gene	104192406	104192884	.	+	.	ID=g23149;
OU744339.1_Gymnosoma_rotundatum_genome_assembly,_chromosome:_4	AUGUSTUS	mRNA	104192406	104192884	1	+	.	ID=g23149.t1;Parent=g23149;
OU744339.1_Gymnosoma_rotundatum_genome_assembly,_chromosome:_4	AUGUSTUS	start_codon	104192406	104192408	.	+	0	ID=g23149.t1.start1;Parent=g23149.t1;
OU744339.1_Gymnosoma_rotundatum_genome_assembly,_chromosome:_4	AUGUSTUS	CDS	104192406	104192677	1	+	0	ID=g23149.t1.CDS1;Parent=g23149.t1;
OU744339.1_Gymnosoma_rotundatum_genome_assembly,_chromosome:_4	AUGUSTUS	exon	104192406	104192677	.	+	.	ID=g23149.t1.exon1;Parent=g23149.t1;
OU744339.1_Gymnosoma_rotundatum_genome_assembly,_chromosome:_4	AUGUSTUS	intron	104192678	104192739	1	+	.	ID=g23149.t1.intron1;Parent=g23149.t1;
OU744339.1_Gymnosoma_rotundatum_genome_assembly,_chromosome:_4	AUGUSTUS	CDS	104192740	104192884	1	+	1	ID=g23149.t1.CDS2;Parent=g23149.t1;
OU744339.1_Gymnosoma_rotundatum_genome_assembly,_chromosome:_4	AUGUSTUS	exon	104192740	104192884	.	+	.	ID=g23149.t1.exon2;Parent=g23149.t1;
OU744339.1_Gymnosoma_rotundatum_genome_assembly,_chromosome:_4	AUGUSTUS	stop_codon	104192882	104192884	.	+	0	ID=g23149.t1.stop1;Parent=g23149.t1;
OU744339.1_Gymnosoma_rotundatum_genome_assembly,_chromosome:_4	AUGUSTUS	gene	104196234	104196792	.	-	.	ID=g23150;
OU744339.1_Gymnosoma_rotundatum_genome_assembly,_chromosome:_4	AUGUSTUS	mRNA	104196234	104196792	1	-	.	ID=g23150.t1;Parent=g23150;
OU744339.1_Gymnosoma_rotundatum_genome_assembly,_chromosome:_4	AUGUSTUS	stop_codon	104196234	104196236	.	-	0	ID=g23150.t1.stop1;Parent=g23150.t1;
OU744339.1_Gymnosoma_rotundatum_genome_assembly,_chromosome:_4	AUGUSTUS	CDS	104196234	104196360	1	-	1	ID=g23150.t1.CDS1;Parent=g23150.t1;
OU744339.1_Gymnosoma_rotundatum_genome_assembly,_chromosome:_4	AUGUSTUS	exon	104196234	104196360	.	-	.	ID=g23150.t1.exon1;Parent=g23150.t1;
OU744339.1_Gymnosoma_rotundatum_genome_assembly,_chromosome:_4	AUGUSTUS	intron	104196361	104196436	1	-	.	ID=g23150.t1.intron1;Parent=g23150.t1;
OU744339.1_Gymnosoma_rotundatum_genome_assembly,_chromosome:_4	AUGUSTUS	CDS	104196437	104196792	1	-	0	ID=g23150.t1.CDS2;Parent=g23150.t1;
OU744339.1_Gymnosoma_rotundatum_genome_assembly,_chromosome:_4	AUGUSTUS	exon	104196437	104196792	.	-	.	ID=g23150.t1.exon2;Parent=g23150.t1;
OU744339.1_Gymnosoma_rotundatum_genome_assembly,_chromosome:_4	AUGUSTUS	start_codon	104196790	104196792	.	-	0	ID=g23150.t1.start1;Parent=g23150.t1;
OU744339.1_Gymnosoma_rotundatum_genome_assembly,_chromosome:_4	AUGUSTUS	gene	104200269	104200798	.	-	.	ID=g23151;
OU744339.1_Gymnosoma_rotundatum_genome_assembly,_chromosome:_4	AUGUSTUS	mRNA	104200269	104200798	1	-	.	ID=g23151.t1;Parent=g23151;
OU744339.1_Gymnosoma_rotundatum_genome_assembly,_chromosome:_4	AUGUSTUS	stop_codon	104200269	104200271	.	-	0	ID=g23151.t1.stop1;Parent=g23151.t1;
OU744339.1_Gymnosoma_rotundatum_genome_assembly,_chromosome:_4	AUGUSTUS	CDS	104200269	104200515	1	-	1	ID=g23151.t1.CDS1;Parent=g23151.t1;
OU744339.1_Gymnosoma_rotundatum_genome_assembly,_chromosome:_4	AUGUSTUS	exon	104200269	104200515	.	-	.	ID=g23151.t1.exon1;Parent=g23151.t1;
OU744339.1_Gymnosoma_rotundatum_genome_assembly,_chromosome:_4	AUGUSTUS	intron	104200516	104200589	1	-	.	ID=g23151.t1.intron1;Parent=g23151.t1;
OU744339.1_Gymnosoma_rotundatum_genome_assembly,_chromosome:_4	AUGUSTUS	CDS	104200590	104200798	1	-	0	ID=g23151.t1.CDS2;Parent=g23151.t1;
OU744339.1_Gymnosoma_rotundatum_genome_assembly,_chromosome:_4	AUGUSTUS	exon	104200590	104200798	.	-	.	ID=g23151.t1.exon2;Parent=g23151.t1;
OU744339.1_Gymnosoma_rotundatum_genome_assembly,_chromosome:_4	AUGUSTUS	start_codon	104200796	104200798	.	-	0	ID=g23151.t1.start1;Parent=g23151.t1;
OU744339.1_Gymnosoma_rotundatum_genome_assembly,_chromosome:_4	AUGUSTUS	gene	104204322	104204675	.	-	.	ID=g23152;
OU744339.1_Gymnosoma_rotundatum_genome_assembly,_chromosome:_4	AUGUSTUS	mRNA	104204322	104204675	1	-	.	ID=g23152.t1;Parent=g23152;
OU744339.1_Gymnosoma_rotundatum_genome_assembly,_chromosome:_4	AUGUSTUS	stop_codon	104204322	104204324	.	-	0	ID=g23152.t1.stop1;Parent=g23152.t1;
OU744339.1_Gymnosoma_rotundatum_genome_assembly,_chromosome:_4	AUGUSTUS	CDS	104204322	104204675	1	-	0	ID=g23152.t1.CDS1;Parent=g23152.t1;
OU744339.1_Gymnosoma_rotundatum_genome_assembly,_chromosome:_4	AUGUSTUS	exon	104204322	104204675	.	-	.	ID=g23152.t1.exon1;Parent=g23152.t1;
OU744339.1_Gymnosoma_rotundatum_genome_assembly,_chromosome:_4	AUGUSTUS	start_codon	104204673	104204675	.	-	0	ID=g23152.t1.start1;Parent=g23152.t1;
OU744339.1_Gymnosoma_rotundatum_genome_assembly,_chromosome:_4	AUGUSTUS	gene	104209774	104211655	.	-	.	ID=g23153;
OU744339.1_Gymnosoma_rotundatum_genome_assembly,_chromosome:_4	AUGUSTUS	mRNA	104209774	104211655	1	-	.	ID=g23153.t1;Parent=g23153;
OU744339.1_Gymnosoma_rotundatum_genome_assembly,_chromosome:_4	AUGUSTUS	stop_codon	104209774	104209776	.	-	0	ID=g23153.t1.stop1;Parent=g23153.t1;
OU744339.1_Gymnosoma_rotundatum_genome_assembly,_chromosome:_4	AUGUSTUS	CDS	104209774	104209891	1	-	1	ID=g23153.t1.CDS1;Parent=g23153.t1;
OU744339.1_Gymnosoma_rotundatum_genome_assembly,_chromosome:_4	AUGUSTUS	exon	104209774	104209891	.	-	.	ID=g23153.t1.exon1;Parent=g23153.t1;
OU744339.1_Gymnosoma_rotundatum_genome_assembly,_chromosome:_4	AUGUSTUS	intron	104209892	104211335	1	-	.	ID=g23153.t1.intron1;Parent=g23153.t1;
OU744339.1_Gymnosoma_rotundatum_genome_assembly,_chromosome:_4	AUGUSTUS	CDS	104211336	104211655	1	-	0	ID=g23153.t1.CDS2;Parent=g23153.t1;
OU744339.1_Gymnosoma_rotundatum_genome_assembly,_chromosome:_4	AUGUSTUS	exon	104211336	104211655	.	-	.	ID=g23153.t1.exon2;Parent=g23153.t1;
OU744339.1_Gymnosoma_rotundatum_genome_assembly,_chromosome:_4	AUGUSTUS	start_codon	104211653	104211655	.	-	0	ID=g23153.t1.start1;Parent=g23153.t1;
OU744339.1_Gymnosoma_rotundatum_genome_assembly,_chromosome:_4	AUGUSTUS	gene	104226418	104226696	.	+	.	ID=g23154;
OU744339.1_Gymnosoma_rotundatum_genome_assembly,_chromosome:_4	AUGUSTUS	mRNA	104226418	104226696	1	+	.	ID=g23154.t1;Parent=g23154;
OU744339.1_Gymnosoma_rotundatum_genome_assembly,_chromosome:_4	AUGUSTUS	start_codon	104226418	104226420	.	+	0	ID=g23154.t1.start1;Parent=g23154.t1;
OU744339.1_Gymnosoma_rotundatum_genome_assembly,_chromosome:_4	AUGUSTUS	CDS	104226418	104226696	1	+	0	ID=g23154.t1.CDS1;Parent=g23154.t1;
OU744339.1_Gymnosoma_rotundatum_genome_assembly,_chromosome:_4	AUGUSTUS	exon	104226418	104226696	.	+	.	ID=g23154.t1.exon1;Parent=g23154.t1;
OU744339.1_Gymnosoma_rotundatum_genome_assembly,_chromosome:_4	AUGUSTUS	stop_codon	104226694	104226696	.	+	0	ID=g23154.t1.stop1;Parent=g23154.t1;
OU744339.1_Gymnosoma_rotundatum_genome_assembly,_chromosome:_4	AUGUSTUS	gene	104232265	104237170	.	-	.	ID=g23155;
OU744339.1_Gymnosoma_rotundatum_genome_assembly,_chromosome:_4	AUGUSTUS	mRNA	104232265	104237170	1	-	.	ID=g23155.t1;Parent=g23155;
OU744339.1_Gymnosoma_rotundatum_genome_assembly,_chromosome:_4	AUGUSTUS	stop_codon	104232265	104232267	.	-	0	ID=g23155.t1.stop1;Parent=g23155.t1;
OU744339.1_Gymnosoma_rotundatum_genome_assembly,_chromosome:_4	AUGUSTUS	CDS	104232265	104232437	1	-	2	ID=g23155.t1.CDS1;Parent=g23155.t1;
OU744339.1_Gymnosoma_rotundatum_genome_assembly,_chromosome:_4	AUGUSTUS	exon	104232265	104232437	.	-	.	ID=g23155.t1.exon1;Parent=g23155.t1;
OU744339.1_Gymnosoma_rotundatum_genome_assembly,_chromosome:_4	AUGUSTUS	intron	104232438	104232510	1	-	.	ID=g23155.t1.intron1;Parent=g23155.t1;
OU744339.1_Gymnosoma_rotundatum_genome_assembly,_chromosome:_4	AUGUSTUS	CDS	104232511	104232931	1	-	0	ID=g23155.t1.CDS2;Parent=g23155.t1;
OU744339.1_Gymnosoma_rotundatum_genome_assembly,_chromosome:_4	AUGUSTUS	exon	104232511	104232931	.	-	.	ID=g23155.t1.exon2;Parent=g23155.t1;
OU744339.1_Gymnosoma_rotundatum_genome_assembly,_chromosome:_4	AUGUSTUS	intron	104232932	104232991	1	-	.	ID=g23155.t1.intron2;Parent=g23155.t1;
OU744339.1_Gymnosoma_rotundatum_genome_assembly,_chromosome:_4	AUGUSTUS	CDS	104232992	104233126	1	-	0	ID=g23155.t1.CDS3;Parent=g23155.t1;
OU744339.1_Gymnosoma_rotundatum_genome_assembly,_chromosome:_4	AUGUSTUS	exon	104232992	104233126	.	-	.	ID=g23155.t1.exon3;Parent=g23155.t1;
OU744339.1_Gymnosoma_rotundatum_genome_assembly,_chromosome:_4	AUGUSTUS	intron	104233127	104234490	1	-	.	ID=g23155.t1.intron3;Parent=g23155.t1;
OU744339.1_Gymnosoma_rotundatum_genome_assembly,_chromosome:_4	AUGUSTUS	CDS	104234491	104234605	1	-	1	ID=g23155.t1.CDS4;Parent=g23155.t1;
OU744339.1_Gymnosoma_rotundatum_genome_assembly,_chromosome:_4	AUGUSTUS	exon	104234491	104234605	.	-	.	ID=g23155.t1.exon4;Parent=g23155.t1;
OU744339.1_Gymnosoma_rotundatum_genome_assembly,_chromosome:_4	AUGUSTUS	intron	104234606	104234659	1	-	.	ID=g23155.t1.intron4;Parent=g23155.t1;
OU744339.1_Gymnosoma_rotundatum_genome_assembly,_chromosome:_4	AUGUSTUS	CDS	104234660	104234726	1	-	2	ID=g23155.t1.CDS5;Parent=g23155.t1;
OU744339.1_Gymnosoma_rotundatum_genome_assembly,_chromosome:_4	AUGUSTUS	exon	104234660	104234726	.	-	.	ID=g23155.t1.exon5;Parent=g23155.t1;
OU744339.1_Gymnosoma_rotundatum_genome_assembly,_chromosome:_4	AUGUSTUS	intron	104234727	104236440	1	-	.	ID=g23155.t1.intron5;Parent=g23155.t1;
OU744339.1_Gymnosoma_rotundatum_genome_assembly,_chromosome:_4	AUGUSTUS	CDS	104236441	104236626	1	-	2	ID=g23155.t1.CDS6;Parent=g23155.t1;
OU744339.1_Gymnosoma_rotundatum_genome_assembly,_chromosome:_4	AUGUSTUS	exon	104236441	104236626	.	-	.	ID=g23155.t1.exon6;Parent=g23155.t1;
OU744339.1_Gymnosoma_rotundatum_genome_assembly,_chromosome:_4	AUGUSTUS	intron	104236627	104236692	1	-	.	ID=g23155.t1.intron6;Parent=g23155.t1;
OU744339.1_Gymnosoma_rotundatum_genome_assembly,_chromosome:_4	AUGUSTUS	CDS	104236693	104236896	1	-	2	ID=g23155.t1.CDS7;Parent=g23155.t1;
OU744339.1_Gymnosoma_rotundatum_genome_assembly,_chromosome:_4	AUGUSTUS	exon	104236693	104236896	.	-	.	ID=g23155.t1.exon7;Parent=g23155.t1;
OU744339.1_Gymnosoma_rotundatum_genome_assembly,_chromosome:_4	AUGUSTUS	intron	104236897	104236983	1	-	.	ID=g23155.t1.intron7;Parent=g23155.t1;
OU744339.1_Gymnosoma_rotundatum_genome_assembly,_chromosome:_4	AUGUSTUS	CDS	104236984	104237170	1	-	0	ID=g23155.t1.CDS8;Parent=g23155.t1;
OU744339.1_Gymnosoma_rotundatum_genome_assembly,_chromosome:_4	AUGUSTUS	exon	104236984	104237170	.	-	.	ID=g23155.t1.exon8;Parent=g23155.t1;
OU744339.1_Gymnosoma_rotundatum_genome_assembly,_chromosome:_4	AUGUSTUS	start_codon	104237168	104237170	.	-	0	ID=g23155.t1.start1;Parent=g23155.t1;
OU744339.1_Gymnosoma_rotundatum_genome_assembly,_chromosome:_4	AUGUSTUS	gene	104238090	104243024	.	-	.	ID=g23156;
OU744339.1_Gymnosoma_rotundatum_genome_assembly,_chromosome:_4	AUGUSTUS	mRNA	104238090	104243024	1	-	.	ID=g23156.t1;Parent=g23156;
OU744339.1_Gymnosoma_rotundatum_genome_assembly,_chromosome:_4	AUGUSTUS	stop_codon	104238090	104238092	.	-	0	ID=g23156.t1.stop1;Parent=g23156.t1;
OU744339.1_Gymnosoma_rotundatum_genome_assembly,_chromosome:_4	AUGUSTUS	CDS	104238090	104238262	1	-	2	ID=g23156.t1.CDS1;Parent=g23156.t1;
OU744339.1_Gymnosoma_rotundatum_genome_assembly,_chromosome:_4	AUGUSTUS	exon	104238090	104238262	.	-	.	ID=g23156.t1.exon1;Parent=g23156.t1;
OU744339.1_Gymnosoma_rotundatum_genome_assembly,_chromosome:_4	AUGUSTUS	intron	104238263	104238335	1	-	.	ID=g23156.t1.intron1;Parent=g23156.t1;
OU744339.1_Gymnosoma_rotundatum_genome_assembly,_chromosome:_4	AUGUSTUS	CDS	104238336	104238756	1	-	0	ID=g23156.t1.CDS2;Parent=g23156.t1;
OU744339.1_Gymnosoma_rotundatum_genome_assembly,_chromosome:_4	AUGUSTUS	exon	104238336	104238756	.	-	.	ID=g23156.t1.exon2;Parent=g23156.t1;
OU744339.1_Gymnosoma_rotundatum_genome_assembly,_chromosome:_4	AUGUSTUS	intron	104238757	104238816	1	-	.	ID=g23156.t1.intron2;Parent=g23156.t1;
OU744339.1_Gymnosoma_rotundatum_genome_assembly,_chromosome:_4	AUGUSTUS	CDS	104238817	104238951	1	-	0	ID=g23156.t1.CDS3;Parent=g23156.t1;
OU744339.1_Gymnosoma_rotundatum_genome_assembly,_chromosome:_4	AUGUSTUS	exon	104238817	104238951	.	-	.	ID=g23156.t1.exon3;Parent=g23156.t1;
OU744339.1_Gymnosoma_rotundatum_genome_assembly,_chromosome:_4	AUGUSTUS	intron	104238952	104240315	1	-	.	ID=g23156.t1.intron3;Parent=g23156.t1;
OU744339.1_Gymnosoma_rotundatum_genome_assembly,_chromosome:_4	AUGUSTUS	CDS	104240316	104240430	1	-	1	ID=g23156.t1.CDS4;Parent=g23156.t1;
OU744339.1_Gymnosoma_rotundatum_genome_assembly,_chromosome:_4	AUGUSTUS	exon	104240316	104240430	.	-	.	ID=g23156.t1.exon4;Parent=g23156.t1;
OU744339.1_Gymnosoma_rotundatum_genome_assembly,_chromosome:_4	AUGUSTUS	intron	104240431	104240483	1	-	.	ID=g23156.t1.intron4;Parent=g23156.t1;
OU744339.1_Gymnosoma_rotundatum_genome_assembly,_chromosome:_4	AUGUSTUS	CDS	104240484	104240550	1	-	2	ID=g23156.t1.CDS5;Parent=g23156.t1;
OU744339.1_Gymnosoma_rotundatum_genome_assembly,_chromosome:_4	AUGUSTUS	exon	104240484	104240550	.	-	.	ID=g23156.t1.exon5;Parent=g23156.t1;
OU744339.1_Gymnosoma_rotundatum_genome_assembly,_chromosome:_4	AUGUSTUS	intron	104240551	104242299	1	-	.	ID=g23156.t1.intron5;Parent=g23156.t1;
OU744339.1_Gymnosoma_rotundatum_genome_assembly,_chromosome:_4	AUGUSTUS	CDS	104242300	104242485	1	-	2	ID=g23156.t1.CDS6;Parent=g23156.t1;
OU744339.1_Gymnosoma_rotundatum_genome_assembly,_chromosome:_4	AUGUSTUS	exon	104242300	104242485	.	-	.	ID=g23156.t1.exon6;Parent=g23156.t1;
OU744339.1_Gymnosoma_rotundatum_genome_assembly,_chromosome:_4	AUGUSTUS	intron	104242486	104242551	1	-	.	ID=g23156.t1.intron6;Parent=g23156.t1;
OU744339.1_Gymnosoma_rotundatum_genome_assembly,_chromosome:_4	AUGUSTUS	CDS	104242552	104242755	1	-	2	ID=g23156.t1.CDS7;Parent=g23156.t1;
OU744339.1_Gymnosoma_rotundatum_genome_assembly,_chromosome:_4	AUGUSTUS	exon	104242552	104242755	.	-	.	ID=g23156.t1.exon7;Parent=g23156.t1;
OU744339.1_Gymnosoma_rotundatum_genome_assembly,_chromosome:_4	AUGUSTUS	intron	104242756	104242837	1	-	.	ID=g23156.t1.intron7;Parent=g23156.t1;
OU744339.1_Gymnosoma_rotundatum_genome_assembly,_chromosome:_4	AUGUSTUS	CDS	104242838	104243024	1	-	0	ID=g23156.t1.CDS8;Parent=g23156.t1;
OU744339.1_Gymnosoma_rotundatum_genome_assembly,_chromosome:_4	AUGUSTUS	exon	104242838	104243024	.	-	.	ID=g23156.t1.exon8;Parent=g23156.t1;
OU744339.1_Gymnosoma_rotundatum_genome_assembly,_chromosome:_4	AUGUSTUS	start_codon	104243022	104243024	.	-	0	ID=g23156.t1.start1;Parent=g23156.t1;
OU744339.1_Gymnosoma_rotundatum_genome_assembly,_chromosome:_4	AUGUSTUS	gene	104244583	104248669	.	-	.	ID=g23157;
OU744339.1_Gymnosoma_rotundatum_genome_assembly,_chromosome:_4	AUGUSTUS	mRNA	104244583	104248669	1	-	.	ID=g23157.t1;Parent=g23157;
OU744339.1_Gymnosoma_rotundatum_genome_assembly,_chromosome:_4	AUGUSTUS	stop_codon	104244583	104244585	.	-	0	ID=g23157.t1.stop1;Parent=g23157.t1;
OU744339.1_Gymnosoma_rotundatum_genome_assembly,_chromosome:_4	AUGUSTUS	CDS	104244583	104244749	1	-	2	ID=g23157.t1.CDS1;Parent=g23157.t1;
OU744339.1_Gymnosoma_rotundatum_genome_assembly,_chromosome:_4	AUGUSTUS	exon	104244583	104244749	.	-	.	ID=g23157.t1.exon1;Parent=g23157.t1;
OU744339.1_Gymnosoma_rotundatum_genome_assembly,_chromosome:_4	AUGUSTUS	intron	104244750	104244819	1	-	.	ID=g23157.t1.intron1;Parent=g23157.t1;
OU744339.1_Gymnosoma_rotundatum_genome_assembly,_chromosome:_4	AUGUSTUS	CDS	104244820	104245240	1	-	0	ID=g23157.t1.CDS2;Parent=g23157.t1;
OU744339.1_Gymnosoma_rotundatum_genome_assembly,_chromosome:_4	AUGUSTUS	exon	104244820	104245240	.	-	.	ID=g23157.t1.exon2;Parent=g23157.t1;
OU744339.1_Gymnosoma_rotundatum_genome_assembly,_chromosome:_4	AUGUSTUS	intron	104245241	104245316	1	-	.	ID=g23157.t1.intron2;Parent=g23157.t1;
OU744339.1_Gymnosoma_rotundatum_genome_assembly,_chromosome:_4	AUGUSTUS	CDS	104245317	104245454	1	-	0	ID=g23157.t1.CDS3;Parent=g23157.t1;
OU744339.1_Gymnosoma_rotundatum_genome_assembly,_chromosome:_4	AUGUSTUS	exon	104245317	104245454	.	-	.	ID=g23157.t1.exon3;Parent=g23157.t1;
OU744339.1_Gymnosoma_rotundatum_genome_assembly,_chromosome:_4	AUGUSTUS	intron	104245455	104247623	1	-	.	ID=g23157.t1.intron3;Parent=g23157.t1;
OU744339.1_Gymnosoma_rotundatum_genome_assembly,_chromosome:_4	AUGUSTUS	CDS	104247624	104247738	1	-	1	ID=g23157.t1.CDS4;Parent=g23157.t1;
OU744339.1_Gymnosoma_rotundatum_genome_assembly,_chromosome:_4	AUGUSTUS	exon	104247624	104247738	.	-	.	ID=g23157.t1.exon4;Parent=g23157.t1;
OU744339.1_Gymnosoma_rotundatum_genome_assembly,_chromosome:_4	AUGUSTUS	intron	104247739	104247811	1	-	.	ID=g23157.t1.intron4;Parent=g23157.t1;
OU744339.1_Gymnosoma_rotundatum_genome_assembly,_chromosome:_4	AUGUSTUS	CDS	104247812	104247881	1	-	2	ID=g23157.t1.CDS5;Parent=g23157.t1;
OU744339.1_Gymnosoma_rotundatum_genome_assembly,_chromosome:_4	AUGUSTUS	exon	104247812	104247881	.	-	.	ID=g23157.t1.exon5;Parent=g23157.t1;
OU744339.1_Gymnosoma_rotundatum_genome_assembly,_chromosome:_4	AUGUSTUS	intron	104247882	104247974	1	-	.	ID=g23157.t1.intron5;Parent=g23157.t1;
OU744339.1_Gymnosoma_rotundatum_genome_assembly,_chromosome:_4	AUGUSTUS	CDS	104247975	104248160	1	-	2	ID=g23157.t1.CDS6;Parent=g23157.t1;
OU744339.1_Gymnosoma_rotundatum_genome_assembly,_chromosome:_4	AUGUSTUS	exon	104247975	104248160	.	-	.	ID=g23157.t1.exon6;Parent=g23157.t1;
OU744339.1_Gymnosoma_rotundatum_genome_assembly,_chromosome:_4	AUGUSTUS	intron	104248161	104248217	1	-	.	ID=g23157.t1.intron6;Parent=g23157.t1;
OU744339.1_Gymnosoma_rotundatum_genome_assembly,_chromosome:_4	AUGUSTUS	CDS	104248218	104248409	1	-	2	ID=g23157.t1.CDS7;Parent=g23157.t1;
OU744339.1_Gymnosoma_rotundatum_genome_assembly,_chromosome:_4	AUGUSTUS	exon	104248218	104248409	.	-	.	ID=g23157.t1.exon7;Parent=g23157.t1;
OU744339.1_Gymnosoma_rotundatum_genome_assembly,_chromosome:_4	AUGUSTUS	intron	104248410	104248482	1	-	.	ID=g23157.t1.intron7;Parent=g23157.t1;
OU744339.1_Gymnosoma_rotundatum_genome_assembly,_chromosome:_4	AUGUSTUS	CDS	104248483	104248669	1	-	0	ID=g23157.t1.CDS8;Parent=g23157.t1;
OU744339.1_Gymnosoma_rotundatum_genome_assembly,_chromosome:_4	AUGUSTUS	exon	104248483	104248669	.	-	.	ID=g23157.t1.exon8;Parent=g23157.t1;
OU744339.1_Gymnosoma_rotundatum_genome_assembly,_chromosome:_4	AUGUSTUS	start_codon	104248667	104248669	.	-	0	ID=g23157.t1.start1;Parent=g23157.t1;
OU744339.1_Gymnosoma_rotundatum_genome_assembly,_chromosome:_4	AUGUSTUS	gene	104253774	104254576	.	-	.	ID=g23158;
OU744339.1_Gymnosoma_rotundatum_genome_assembly,_chromosome:_4	AUGUSTUS	mRNA	104253774	104254576	1	-	.	ID=g23158.t1;Parent=g23158;
OU744339.1_Gymnosoma_rotundatum_genome_assembly,_chromosome:_4	AUGUSTUS	stop_codon	104253774	104253776	.	-	0	ID=g23158.t1.stop1;Parent=g23158.t1;
OU744339.1_Gymnosoma_rotundatum_genome_assembly,_chromosome:_4	AUGUSTUS	CDS	104253774	104253870	1	-	1	ID=g23158.t1.CDS1;Parent=g23158.t1;
OU744339.1_Gymnosoma_rotundatum_genome_assembly,_chromosome:_4	AUGUSTUS	exon	104253774	104253870	.	-	.	ID=g23158.t1.exon1;Parent=g23158.t1;
OU744339.1_Gymnosoma_rotundatum_genome_assembly,_chromosome:_4	AUGUSTUS	intron	104253871	104253928	1	-	.	ID=g23158.t1.intron1;Parent=g23158.t1;
OU744339.1_Gymnosoma_rotundatum_genome_assembly,_chromosome:_4	AUGUSTUS	CDS	104253929	104254064	1	-	2	ID=g23158.t1.CDS2;Parent=g23158.t1;
OU744339.1_Gymnosoma_rotundatum_genome_assembly,_chromosome:_4	AUGUSTUS	exon	104253929	104254064	.	-	.	ID=g23158.t1.exon2;Parent=g23158.t1;
OU744339.1_Gymnosoma_rotundatum_genome_assembly,_chromosome:_4	AUGUSTUS	intron	104254065	104254383	1	-	.	ID=g23158.t1.intron2;Parent=g23158.t1;
OU744339.1_Gymnosoma_rotundatum_genome_assembly,_chromosome:_4	AUGUSTUS	CDS	104254384	104254508	1	-	1	ID=g23158.t1.CDS3;Parent=g23158.t1;
OU744339.1_Gymnosoma_rotundatum_genome_assembly,_chromosome:_4	AUGUSTUS	exon	104254384	104254508	.	-	.	ID=g23158.t1.exon3;Parent=g23158.t1;
OU744339.1_Gymnosoma_rotundatum_genome_assembly,_chromosome:_4	AUGUSTUS	intron	104254509	104254559	1	-	.	ID=g23158.t1.intron3;Parent=g23158.t1;
OU744339.1_Gymnosoma_rotundatum_genome_assembly,_chromosome:_4	AUGUSTUS	CDS	104254560	104254576	1	-	0	ID=g23158.t1.CDS4;Parent=g23158.t1;
OU744339.1_Gymnosoma_rotundatum_genome_assembly,_chromosome:_4	AUGUSTUS	exon	104254560	104254576	.	-	.	ID=g23158.t1.exon4;Parent=g23158.t1;
OU744339.1_Gymnosoma_rotundatum_genome_assembly,_chromosome:_4	AUGUSTUS	start_codon	104254574	104254576	.	-	0	ID=g23158.t1.start1;Parent=g23158.t1;
OU744339.1_Gymnosoma_rotundatum_genome_assembly,_chromosome:_4	AUGUSTUS	gene	104259774	104262426	.	+	.	ID=g23159;
OU744339.1_Gymnosoma_rotundatum_genome_assembly,_chromosome:_4	AUGUSTUS	mRNA	104259774	104262426	1	+	.	ID=g23159.t1;Parent=g23159;
OU744339.1_Gymnosoma_rotundatum_genome_assembly,_chromosome:_4	AUGUSTUS	start_codon	104259774	104259776	.	+	0	ID=g23159.t1.start1;Parent=g23159.t1;
OU744339.1_Gymnosoma_rotundatum_genome_assembly,_chromosome:_4	AUGUSTUS	CDS	104259774	104260143	1	+	0	ID=g23159.t1.CDS1;Parent=g23159.t1;
OU744339.1_Gymnosoma_rotundatum_genome_assembly,_chromosome:_4	AUGUSTUS	exon	104259774	104260143	.	+	.	ID=g23159.t1.exon1;Parent=g23159.t1;
OU744339.1_Gymnosoma_rotundatum_genome_assembly,_chromosome:_4	AUGUSTUS	intron	104260144	104261561	1	+	.	ID=g23159.t1.intron1;Parent=g23159.t1;
OU744339.1_Gymnosoma_rotundatum_genome_assembly,_chromosome:_4	AUGUSTUS	CDS	104261562	104261697	1	+	2	ID=g23159.t1.CDS2;Parent=g23159.t1;
OU744339.1_Gymnosoma_rotundatum_genome_assembly,_chromosome:_4	AUGUSTUS	exon	104261562	104261697	.	+	.	ID=g23159.t1.exon2;Parent=g23159.t1;
OU744339.1_Gymnosoma_rotundatum_genome_assembly,_chromosome:_4	AUGUSTUS	intron	104261698	104262317	1	+	.	ID=g23159.t1.intron2;Parent=g23159.t1;
OU744339.1_Gymnosoma_rotundatum_genome_assembly,_chromosome:_4	AUGUSTUS	CDS	104262318	104262426	1	+	1	ID=g23159.t1.CDS3;Parent=g23159.t1;
OU744339.1_Gymnosoma_rotundatum_genome_assembly,_chromosome:_4	AUGUSTUS	exon	104262318	104262426	.	+	.	ID=g23159.t1.exon3;Parent=g23159.t1;
OU744339.1_Gymnosoma_rotundatum_genome_assembly,_chromosome:_4	AUGUSTUS	stop_codon	104262424	104262426	.	+	0	ID=g23159.t1.stop1;Parent=g23159.t1;
OU744339.1_Gymnosoma_rotundatum_genome_assembly,_chromosome:_4	AUGUSTUS	gene	104266409	104266997	.	+	.	ID=g23160;
OU744339.1_Gymnosoma_rotundatum_genome_assembly,_chromosome:_4	AUGUSTUS	mRNA	104266409	104266997	1	+	.	ID=g23160.t1;Parent=g23160;
OU744339.1_Gymnosoma_rotundatum_genome_assembly,_chromosome:_4	AUGUSTUS	start_codon	104266409	104266411	.	+	0	ID=g23160.t1.start1;Parent=g23160.t1;
OU744339.1_Gymnosoma_rotundatum_genome_assembly,_chromosome:_4	AUGUSTUS	CDS	104266409	104266595	1	+	0	ID=g23160.t1.CDS1;Parent=g23160.t1;
OU744339.1_Gymnosoma_rotundatum_genome_assembly,_chromosome:_4	AUGUSTUS	exon	104266409	104266595	.	+	.	ID=g23160.t1.exon1;Parent=g23160.t1;
OU744339.1_Gymnosoma_rotundatum_genome_assembly,_chromosome:_4	AUGUSTUS	intron	104266596	104266663	1	+	.	ID=g23160.t1.intron1;Parent=g23160.t1;
OU744339.1_Gymnosoma_rotundatum_genome_assembly,_chromosome:_4	AUGUSTUS	CDS	104266664	104266796	1	+	2	ID=g23160.t1.CDS2;Parent=g23160.t1;
OU744339.1_Gymnosoma_rotundatum_genome_assembly,_chromosome:_4	AUGUSTUS	exon	104266664	104266796	.	+	.	ID=g23160.t1.exon2;Parent=g23160.t1;
OU744339.1_Gymnosoma_rotundatum_genome_assembly,_chromosome:_4	AUGUSTUS	intron	104266797	104266894	1	+	.	ID=g23160.t1.intron2;Parent=g23160.t1;
OU744339.1_Gymnosoma_rotundatum_genome_assembly,_chromosome:_4	AUGUSTUS	CDS	104266895	104266997	1	+	1	ID=g23160.t1.CDS3;Parent=g23160.t1;
OU744339.1_Gymnosoma_rotundatum_genome_assembly,_chromosome:_4	AUGUSTUS	exon	104266895	104266997	.	+	.	ID=g23160.t1.exon3;Parent=g23160.t1;
OU744339.1_Gymnosoma_rotundatum_genome_assembly,_chromosome:_4	AUGUSTUS	stop_codon	104266995	104266997	.	+	0	ID=g23160.t1.stop1;Parent=g23160.t1;
OU744339.1_Gymnosoma_rotundatum_genome_assembly,_chromosome:_4	AUGUSTUS	gene	104272004	104276460	.	+	.	ID=g23161;
OU744339.1_Gymnosoma_rotundatum_genome_assembly,_chromosome:_4	AUGUSTUS	mRNA	104272004	104276460	1	+	.	ID=g23161.t1;Parent=g23161;
OU744339.1_Gymnosoma_rotundatum_genome_assembly,_chromosome:_4	AUGUSTUS	start_codon	104272004	104272006	.	+	0	ID=g23161.t1.start1;Parent=g23161.t1;
OU744339.1_Gymnosoma_rotundatum_genome_assembly,_chromosome:_4	AUGUSTUS	CDS	104272004	104272331	1	+	0	ID=g23161.t1.CDS1;Parent=g23161.t1;
OU744339.1_Gymnosoma_rotundatum_genome_assembly,_chromosome:_4	AUGUSTUS	exon	104272004	104272331	.	+	.	ID=g23161.t1.exon1;Parent=g23161.t1;
OU744339.1_Gymnosoma_rotundatum_genome_assembly,_chromosome:_4	AUGUSTUS	intron	104272332	104275093	1	+	.	ID=g23161.t1.intron1;Parent=g23161.t1;
OU744339.1_Gymnosoma_rotundatum_genome_assembly,_chromosome:_4	AUGUSTUS	CDS	104275094	104275241	1	+	2	ID=g23161.t1.CDS2;Parent=g23161.t1;
OU744339.1_Gymnosoma_rotundatum_genome_assembly,_chromosome:_4	AUGUSTUS	exon	104275094	104275241	.	+	.	ID=g23161.t1.exon2;Parent=g23161.t1;
OU744339.1_Gymnosoma_rotundatum_genome_assembly,_chromosome:_4	AUGUSTUS	intron	104275242	104276321	1	+	.	ID=g23161.t1.intron2;Parent=g23161.t1;
OU744339.1_Gymnosoma_rotundatum_genome_assembly,_chromosome:_4	AUGUSTUS	CDS	104276322	104276460	1	+	1	ID=g23161.t1.CDS3;Parent=g23161.t1;
OU744339.1_Gymnosoma_rotundatum_genome_assembly,_chromosome:_4	AUGUSTUS	exon	104276322	104276460	.	+	.	ID=g23161.t1.exon3;Parent=g23161.t1;
OU744339.1_Gymnosoma_rotundatum_genome_assembly,_chromosome:_4	AUGUSTUS	stop_codon	104276458	104276460	.	+	0	ID=g23161.t1.stop1;Parent=g23161.t1;
OU744339.1_Gymnosoma_rotundatum_genome_assembly,_chromosome:_4	AUGUSTUS	gene	104280069	104280725	.	+	.	ID=g23162;
OU744339.1_Gymnosoma_rotundatum_genome_assembly,_chromosome:_4	AUGUSTUS	mRNA	104280069	104280725	1	+	.	ID=g23162.t1;Parent=g23162;
OU744339.1_Gymnosoma_rotundatum_genome_assembly,_chromosome:_4	AUGUSTUS	start_codon	104280069	104280071	.	+	0	ID=g23162.t1.start1;Parent=g23162.t1;
OU744339.1_Gymnosoma_rotundatum_genome_assembly,_chromosome:_4	AUGUSTUS	CDS	104280069	104280725	1	+	0	ID=g23162.t1.CDS1;Parent=g23162.t1;
OU744339.1_Gymnosoma_rotundatum_genome_assembly,_chromosome:_4	AUGUSTUS	exon	104280069	104280725	.	+	.	ID=g23162.t1.exon1;Parent=g23162.t1;
OU744339.1_Gymnosoma_rotundatum_genome_assembly,_chromosome:_4	AUGUSTUS	stop_codon	104280723	104280725	.	+	0	ID=g23162.t1.stop1;Parent=g23162.t1;
OU744339.1_Gymnosoma_rotundatum_genome_assembly,_chromosome:_4	AUGUSTUS	gene	104308783	104310909	.	+	.	ID=g23163;
OU744339.1_Gymnosoma_rotundatum_genome_assembly,_chromosome:_4	AUGUSTUS	mRNA	104308783	104310909	1	+	.	ID=g23163.t1;Parent=g23163;
OU744339.1_Gymnosoma_rotundatum_genome_assembly,_chromosome:_4	AUGUSTUS	start_codon	104308783	104308785	.	+	0	ID=g23163.t1.start1;Parent=g23163.t1;
OU744339.1_Gymnosoma_rotundatum_genome_assembly,_chromosome:_4	AUGUSTUS	CDS	104308783	104308873	1	+	0	ID=g23163.t1.CDS1;Parent=g23163.t1;
OU744339.1_Gymnosoma_rotundatum_genome_assembly,_chromosome:_4	AUGUSTUS	exon	104308783	104308873	.	+	.	ID=g23163.t1.exon1;Parent=g23163.t1;
OU744339.1_Gymnosoma_rotundatum_genome_assembly,_chromosome:_4	AUGUSTUS	intron	104308874	104309926	1	+	.	ID=g23163.t1.intron1;Parent=g23163.t1;
OU744339.1_Gymnosoma_rotundatum_genome_assembly,_chromosome:_4	AUGUSTUS	CDS	104309927	104310909	1	+	2	ID=g23163.t1.CDS2;Parent=g23163.t1;
OU744339.1_Gymnosoma_rotundatum_genome_assembly,_chromosome:_4	AUGUSTUS	exon	104309927	104310909	.	+	.	ID=g23163.t1.exon2;Parent=g23163.t1;
OU744339.1_Gymnosoma_rotundatum_genome_assembly,_chromosome:_4	AUGUSTUS	stop_codon	104310907	104310909	.	+	0	ID=g23163.t1.stop1;Parent=g23163.t1;
OU744339.1_Gymnosoma_rotundatum_genome_assembly,_chromosome:_4	AUGUSTUS	gene	104314585	104320475	.	+	.	ID=g23164;
OU744339.1_Gymnosoma_rotundatum_genome_assembly,_chromosome:_4	AUGUSTUS	mRNA	104314585	104320475	0.91	+	.	ID=g23164.t1;Parent=g23164;
OU744339.1_Gymnosoma_rotundatum_genome_assembly,_chromosome:_4	AUGUSTUS	start_codon	104314585	104314587	.	+	0	ID=g23164.t1.start1;Parent=g23164.t1;
OU744339.1_Gymnosoma_rotundatum_genome_assembly,_chromosome:_4	AUGUSTUS	CDS	104314585	104314752	1	+	0	ID=g23164.t1.CDS1;Parent=g23164.t1;
OU744339.1_Gymnosoma_rotundatum_genome_assembly,_chromosome:_4	AUGUSTUS	exon	104314585	104314752	.	+	.	ID=g23164.t1.exon1;Parent=g23164.t1;
OU744339.1_Gymnosoma_rotundatum_genome_assembly,_chromosome:_4	AUGUSTUS	intron	104314753	104314821	1	+	.	ID=g23164.t1.intron1;Parent=g23164.t1;
OU744339.1_Gymnosoma_rotundatum_genome_assembly,_chromosome:_4	AUGUSTUS	CDS	104314822	104315201	1	+	0	ID=g23164.t1.CDS2;Parent=g23164.t1;
OU744339.1_Gymnosoma_rotundatum_genome_assembly,_chromosome:_4	AUGUSTUS	exon	104314822	104315201	.	+	.	ID=g23164.t1.exon2;Parent=g23164.t1;
OU744339.1_Gymnosoma_rotundatum_genome_assembly,_chromosome:_4	AUGUSTUS	intron	104315202	104315265	1	+	.	ID=g23164.t1.intron2;Parent=g23164.t1;
OU744339.1_Gymnosoma_rotundatum_genome_assembly,_chromosome:_4	AUGUSTUS	CDS	104315266	104315699	1	+	1	ID=g23164.t1.CDS3;Parent=g23164.t1;
OU744339.1_Gymnosoma_rotundatum_genome_assembly,_chromosome:_4	AUGUSTUS	exon	104315266	104315699	.	+	.	ID=g23164.t1.exon3;Parent=g23164.t1;
OU744339.1_Gymnosoma_rotundatum_genome_assembly,_chromosome:_4	AUGUSTUS	intron	104315700	104319163	1	+	.	ID=g23164.t1.intron3;Parent=g23164.t1;
OU744339.1_Gymnosoma_rotundatum_genome_assembly,_chromosome:_4	AUGUSTUS	CDS	104319164	104319282	1	+	2	ID=g23164.t1.CDS4;Parent=g23164.t1;
OU744339.1_Gymnosoma_rotundatum_genome_assembly,_chromosome:_4	AUGUSTUS	exon	104319164	104319282	.	+	.	ID=g23164.t1.exon4;Parent=g23164.t1;
OU744339.1_Gymnosoma_rotundatum_genome_assembly,_chromosome:_4	AUGUSTUS	intron	104319283	104319343	1	+	.	ID=g23164.t1.intron4;Parent=g23164.t1;
OU744339.1_Gymnosoma_rotundatum_genome_assembly,_chromosome:_4	AUGUSTUS	CDS	104319344	104319750	1	+	0	ID=g23164.t1.CDS5;Parent=g23164.t1;
OU744339.1_Gymnosoma_rotundatum_genome_assembly,_chromosome:_4	AUGUSTUS	exon	104319344	104319750	.	+	.	ID=g23164.t1.exon5;Parent=g23164.t1;
OU744339.1_Gymnosoma_rotundatum_genome_assembly,_chromosome:_4	AUGUSTUS	intron	104319751	104319826	1	+	.	ID=g23164.t1.intron5;Parent=g23164.t1;
OU744339.1_Gymnosoma_rotundatum_genome_assembly,_chromosome:_4	AUGUSTUS	CDS	104319827	104320475	0.91	+	1	ID=g23164.t1.CDS6;Parent=g23164.t1;
OU744339.1_Gymnosoma_rotundatum_genome_assembly,_chromosome:_4	AUGUSTUS	exon	104319827	104320475	.	+	.	ID=g23164.t1.exon6;Parent=g23164.t1;
OU744339.1_Gymnosoma_rotundatum_genome_assembly,_chromosome:_4	AUGUSTUS	stop_codon	104320473	104320475	.	+	0	ID=g23164.t1.stop1;Parent=g23164.t1;
OU744339.1_Gymnosoma_rotundatum_genome_assembly,_chromosome:_4	AUGUSTUS	mRNA	104314585	104320475	0.37	+	.	ID=g23164.t2;Parent=g23164;
OU744339.1_Gymnosoma_rotundatum_genome_assembly,_chromosome:_4	AUGUSTUS	start_codon	104314585	104314587	.	+	0	ID=g23164.t2.start1;Parent=g23164.t2;
OU744339.1_Gymnosoma_rotundatum_genome_assembly,_chromosome:_4	AUGUSTUS	CDS	104314585	104314752	1	+	0	ID=g23164.t2.CDS1;Parent=g23164.t2;
OU744339.1_Gymnosoma_rotundatum_genome_assembly,_chromosome:_4	AUGUSTUS	exon	104314585	104314752	.	+	.	ID=g23164.t2.exon1;Parent=g23164.t2;
OU744339.1_Gymnosoma_rotundatum_genome_assembly,_chromosome:_4	AUGUSTUS	intron	104314753	104314821	1	+	.	ID=g23164.t2.intron1;Parent=g23164.t2;
OU744339.1_Gymnosoma_rotundatum_genome_assembly,_chromosome:_4	AUGUSTUS	CDS	104314822	104314969	0.49	+	0	ID=g23164.t2.CDS2;Parent=g23164.t2;
OU744339.1_Gymnosoma_rotundatum_genome_assembly,_chromosome:_4	AUGUSTUS	exon	104314822	104314969	.	+	.	ID=g23164.t2.exon2;Parent=g23164.t2;
OU744339.1_Gymnosoma_rotundatum_genome_assembly,_chromosome:_4	AUGUSTUS	intron	104314970	104319163	0.49	+	.	ID=g23164.t2.intron2;Parent=g23164.t2;
OU744339.1_Gymnosoma_rotundatum_genome_assembly,_chromosome:_4	AUGUSTUS	CDS	104319164	104319282	1	+	2	ID=g23164.t2.CDS3;Parent=g23164.t2;
OU744339.1_Gymnosoma_rotundatum_genome_assembly,_chromosome:_4	AUGUSTUS	exon	104319164	104319282	.	+	.	ID=g23164.t2.exon3;Parent=g23164.t2;
OU744339.1_Gymnosoma_rotundatum_genome_assembly,_chromosome:_4	AUGUSTUS	intron	104319283	104319343	1	+	.	ID=g23164.t2.intron3;Parent=g23164.t2;
OU744339.1_Gymnosoma_rotundatum_genome_assembly,_chromosome:_4	AUGUSTUS	CDS	104319344	104319750	0.99	+	0	ID=g23164.t2.CDS4;Parent=g23164.t2;
OU744339.1_Gymnosoma_rotundatum_genome_assembly,_chromosome:_4	AUGUSTUS	exon	104319344	104319750	.	+	.	ID=g23164.t2.exon4;Parent=g23164.t2;
OU744339.1_Gymnosoma_rotundatum_genome_assembly,_chromosome:_4	AUGUSTUS	intron	104319751	104319826	1	+	.	ID=g23164.t2.intron4;Parent=g23164.t2;
OU744339.1_Gymnosoma_rotundatum_genome_assembly,_chromosome:_4	AUGUSTUS	CDS	104319827	104320475	0.74	+	1	ID=g23164.t2.CDS5;Parent=g23164.t2;
OU744339.1_Gymnosoma_rotundatum_genome_assembly,_chromosome:_4	AUGUSTUS	exon	104319827	104320475	.	+	.	ID=g23164.t2.exon5;Parent=g23164.t2;
OU744339.1_Gymnosoma_rotundatum_genome_assembly,_chromosome:_4	AUGUSTUS	stop_codon	104320473	104320475	.	+	0	ID=g23164.t2.stop1;Parent=g23164.t2;
OU744339.1_Gymnosoma_rotundatum_genome_assembly,_chromosome:_4	AUGUSTUS	gene	104329001	104330284	.	-	.	ID=g23165;
OU744339.1_Gymnosoma_rotundatum_genome_assembly,_chromosome:_4	AUGUSTUS	mRNA	104329001	104330284	1	-	.	ID=g23165.t1;Parent=g23165;
OU744339.1_Gymnosoma_rotundatum_genome_assembly,_chromosome:_4	AUGUSTUS	stop_codon	104329001	104329003	.	-	0	ID=g23165.t1.stop1;Parent=g23165.t1;
OU744339.1_Gymnosoma_rotundatum_genome_assembly,_chromosome:_4	AUGUSTUS	CDS	104329001	104329108	1	-	0	ID=g23165.t1.CDS1;Parent=g23165.t1;
OU744339.1_Gymnosoma_rotundatum_genome_assembly,_chromosome:_4	AUGUSTUS	exon	104329001	104329108	.	-	.	ID=g23165.t1.exon1;Parent=g23165.t1;
OU744339.1_Gymnosoma_rotundatum_genome_assembly,_chromosome:_4	AUGUSTUS	intron	104329109	104329174	1	-	.	ID=g23165.t1.intron1;Parent=g23165.t1;
OU744339.1_Gymnosoma_rotundatum_genome_assembly,_chromosome:_4	AUGUSTUS	CDS	104329175	104330284	1	-	0	ID=g23165.t1.CDS2;Parent=g23165.t1;
OU744339.1_Gymnosoma_rotundatum_genome_assembly,_chromosome:_4	AUGUSTUS	exon	104329175	104330284	.	-	.	ID=g23165.t1.exon2;Parent=g23165.t1;
OU744339.1_Gymnosoma_rotundatum_genome_assembly,_chromosome:_4	AUGUSTUS	start_codon	104330282	104330284	.	-	0	ID=g23165.t1.start1;Parent=g23165.t1;
OU744339.1_Gymnosoma_rotundatum_genome_assembly,_chromosome:_4	AUGUSTUS	gene	104436463	104441980	.	+	.	ID=g23166;
OU744339.1_Gymnosoma_rotundatum_genome_assembly,_chromosome:_4	AUGUSTUS	mRNA	104436463	104441980	0.38	+	.	ID=g23166.t1;Parent=g23166;
OU744339.1_Gymnosoma_rotundatum_genome_assembly,_chromosome:_4	AUGUSTUS	start_codon	104436463	104436465	.	+	0	ID=g23166.t1.start1;Parent=g23166.t1;
OU744339.1_Gymnosoma_rotundatum_genome_assembly,_chromosome:_4	AUGUSTUS	CDS	104436463	104436899	0.91	+	0	ID=g23166.t1.CDS1;Parent=g23166.t1;
OU744339.1_Gymnosoma_rotundatum_genome_assembly,_chromosome:_4	AUGUSTUS	exon	104436463	104436899	.	+	.	ID=g23166.t1.exon1;Parent=g23166.t1;
OU744339.1_Gymnosoma_rotundatum_genome_assembly,_chromosome:_4	AUGUSTUS	intron	104436900	104440834	0.91	+	.	ID=g23166.t1.intron1;Parent=g23166.t1;
OU744339.1_Gymnosoma_rotundatum_genome_assembly,_chromosome:_4	AUGUSTUS	CDS	104440835	104441163	0.75	+	1	ID=g23166.t1.CDS2;Parent=g23166.t1;
OU744339.1_Gymnosoma_rotundatum_genome_assembly,_chromosome:_4	AUGUSTUS	exon	104440835	104441163	.	+	.	ID=g23166.t1.exon2;Parent=g23166.t1;
OU744339.1_Gymnosoma_rotundatum_genome_assembly,_chromosome:_4	AUGUSTUS	intron	104441164	104441921	0.52	+	.	ID=g23166.t1.intron2;Parent=g23166.t1;
OU744339.1_Gymnosoma_rotundatum_genome_assembly,_chromosome:_4	AUGUSTUS	CDS	104441922	104441980	0.41	+	2	ID=g23166.t1.CDS3;Parent=g23166.t1;
OU744339.1_Gymnosoma_rotundatum_genome_assembly,_chromosome:_4	AUGUSTUS	exon	104441922	104441980	.	+	.	ID=g23166.t1.exon3;Parent=g23166.t1;
OU744339.1_Gymnosoma_rotundatum_genome_assembly,_chromosome:_4	AUGUSTUS	stop_codon	104441978	104441980	.	+	0	ID=g23166.t1.stop1;Parent=g23166.t1;
OU744339.1_Gymnosoma_rotundatum_genome_assembly,_chromosome:_4	AUGUSTUS	gene	104558896	104564408	.	+	.	ID=g23167;
OU744339.1_Gymnosoma_rotundatum_genome_assembly,_chromosome:_4	AUGUSTUS	mRNA	104558896	104564408	1	+	.	ID=g23167.t1;Parent=g23167;
OU744339.1_Gymnosoma_rotundatum_genome_assembly,_chromosome:_4	AUGUSTUS	start_codon	104558896	104558898	.	+	0	ID=g23167.t1.start1;Parent=g23167.t1;
OU744339.1_Gymnosoma_rotundatum_genome_assembly,_chromosome:_4	AUGUSTUS	CDS	104558896	104558971	1	+	0	ID=g23167.t1.CDS1;Parent=g23167.t1;
OU744339.1_Gymnosoma_rotundatum_genome_assembly,_chromosome:_4	AUGUSTUS	exon	104558896	104558971	.	+	.	ID=g23167.t1.exon1;Parent=g23167.t1;
OU744339.1_Gymnosoma_rotundatum_genome_assembly,_chromosome:_4	AUGUSTUS	intron	104558972	104562004	1	+	.	ID=g23167.t1.intron1;Parent=g23167.t1;
OU744339.1_Gymnosoma_rotundatum_genome_assembly,_chromosome:_4	AUGUSTUS	CDS	104562005	104563155	1	+	2	ID=g23167.t1.CDS2;Parent=g23167.t1;
OU744339.1_Gymnosoma_rotundatum_genome_assembly,_chromosome:_4	AUGUSTUS	exon	104562005	104563155	.	+	.	ID=g23167.t1.exon2;Parent=g23167.t1;
OU744339.1_Gymnosoma_rotundatum_genome_assembly,_chromosome:_4	AUGUSTUS	intron	104563156	104564084	1	+	.	ID=g23167.t1.intron2;Parent=g23167.t1;
OU744339.1_Gymnosoma_rotundatum_genome_assembly,_chromosome:_4	AUGUSTUS	CDS	104564085	104564408	1	+	0	ID=g23167.t1.CDS3;Parent=g23167.t1;
OU744339.1_Gymnosoma_rotundatum_genome_assembly,_chromosome:_4	AUGUSTUS	exon	104564085	104564408	.	+	.	ID=g23167.t1.exon3;Parent=g23167.t1;
OU744339.1_Gymnosoma_rotundatum_genome_assembly,_chromosome:_4	AUGUSTUS	stop_codon	104564406	104564408	.	+	0	ID=g23167.t1.stop1;Parent=g23167.t1;
OU744339.1_Gymnosoma_rotundatum_genome_assembly,_chromosome:_4	AUGUSTUS	gene	104572080	104579935	.	+	.	ID=g23168;
OU744339.1_Gymnosoma_rotundatum_genome_assembly,_chromosome:_4	AUGUSTUS	mRNA	104572080	104579935	0.29	+	.	ID=g23168.t1;Parent=g23168;
OU744339.1_Gymnosoma_rotundatum_genome_assembly,_chromosome:_4	AUGUSTUS	start_codon	104572080	104572082	.	+	0	ID=g23168.t1.start1;Parent=g23168.t1;
OU744339.1_Gymnosoma_rotundatum_genome_assembly,_chromosome:_4	AUGUSTUS	CDS	104572080	104572208	1	+	0	ID=g23168.t1.CDS1;Parent=g23168.t1;
OU744339.1_Gymnosoma_rotundatum_genome_assembly,_chromosome:_4	AUGUSTUS	exon	104572080	104572208	.	+	.	ID=g23168.t1.exon1;Parent=g23168.t1;
OU744339.1_Gymnosoma_rotundatum_genome_assembly,_chromosome:_4	AUGUSTUS	intron	104572209	104572323	1	+	.	ID=g23168.t1.intron1;Parent=g23168.t1;
OU744339.1_Gymnosoma_rotundatum_genome_assembly,_chromosome:_4	AUGUSTUS	CDS	104572324	104572497	0.29	+	0	ID=g23168.t1.CDS2;Parent=g23168.t1;
OU744339.1_Gymnosoma_rotundatum_genome_assembly,_chromosome:_4	AUGUSTUS	exon	104572324	104572497	.	+	.	ID=g23168.t1.exon2;Parent=g23168.t1;
OU744339.1_Gymnosoma_rotundatum_genome_assembly,_chromosome:_4	AUGUSTUS	intron	104572498	104579401	0.29	+	.	ID=g23168.t1.intron2;Parent=g23168.t1;
OU744339.1_Gymnosoma_rotundatum_genome_assembly,_chromosome:_4	AUGUSTUS	CDS	104579402	104579935	0.94	+	0	ID=g23168.t1.CDS3;Parent=g23168.t1;
OU744339.1_Gymnosoma_rotundatum_genome_assembly,_chromosome:_4	AUGUSTUS	exon	104579402	104579935	.	+	.	ID=g23168.t1.exon3;Parent=g23168.t1;
OU744339.1_Gymnosoma_rotundatum_genome_assembly,_chromosome:_4	AUGUSTUS	stop_codon	104579933	104579935	.	+	0	ID=g23168.t1.stop1;Parent=g23168.t1;
OU744339.1_Gymnosoma_rotundatum_genome_assembly,_chromosome:_4	AUGUSTUS	gene	104595966	104610904	.	-	.	ID=g23169;
OU744339.1_Gymnosoma_rotundatum_genome_assembly,_chromosome:_4	AUGUSTUS	mRNA	104595966	104610904	1	-	.	ID=g23169.t1;Parent=g23169;
OU744339.1_Gymnosoma_rotundatum_genome_assembly,_chromosome:_4	AUGUSTUS	stop_codon	104595966	104595968	.	-	0	ID=g23169.t1.stop1;Parent=g23169.t1;
OU744339.1_Gymnosoma_rotundatum_genome_assembly,_chromosome:_4	AUGUSTUS	CDS	104595966	104596059	1	-	1	ID=g23169.t1.CDS1;Parent=g23169.t1;
OU744339.1_Gymnosoma_rotundatum_genome_assembly,_chromosome:_4	AUGUSTUS	exon	104595966	104596059	.	-	.	ID=g23169.t1.exon1;Parent=g23169.t1;
OU744339.1_Gymnosoma_rotundatum_genome_assembly,_chromosome:_4	AUGUSTUS	intron	104596060	104597226	1	-	.	ID=g23169.t1.intron1;Parent=g23169.t1;
OU744339.1_Gymnosoma_rotundatum_genome_assembly,_chromosome:_4	AUGUSTUS	CDS	104597227	104597586	1	-	1	ID=g23169.t1.CDS2;Parent=g23169.t1;
OU744339.1_Gymnosoma_rotundatum_genome_assembly,_chromosome:_4	AUGUSTUS	exon	104597227	104597586	.	-	.	ID=g23169.t1.exon2;Parent=g23169.t1;
OU744339.1_Gymnosoma_rotundatum_genome_assembly,_chromosome:_4	AUGUSTUS	intron	104597587	104597699	1	-	.	ID=g23169.t1.intron2;Parent=g23169.t1;
OU744339.1_Gymnosoma_rotundatum_genome_assembly,_chromosome:_4	AUGUSTUS	CDS	104597700	104598868	1	-	0	ID=g23169.t1.CDS3;Parent=g23169.t1;
OU744339.1_Gymnosoma_rotundatum_genome_assembly,_chromosome:_4	AUGUSTUS	exon	104597700	104598868	.	-	.	ID=g23169.t1.exon3;Parent=g23169.t1;
OU744339.1_Gymnosoma_rotundatum_genome_assembly,_chromosome:_4	AUGUSTUS	intron	104598869	104599492	1	-	.	ID=g23169.t1.intron3;Parent=g23169.t1;
OU744339.1_Gymnosoma_rotundatum_genome_assembly,_chromosome:_4	AUGUSTUS	CDS	104599493	104602059	1	-	2	ID=g23169.t1.CDS4;Parent=g23169.t1;
OU744339.1_Gymnosoma_rotundatum_genome_assembly,_chromosome:_4	AUGUSTUS	exon	104599493	104602059	.	-	.	ID=g23169.t1.exon4;Parent=g23169.t1;
OU744339.1_Gymnosoma_rotundatum_genome_assembly,_chromosome:_4	AUGUSTUS	intron	104602060	104602121	1	-	.	ID=g23169.t1.intron4;Parent=g23169.t1;
OU744339.1_Gymnosoma_rotundatum_genome_assembly,_chromosome:_4	AUGUSTUS	CDS	104602122	104605215	1	-	0	ID=g23169.t1.CDS5;Parent=g23169.t1;
OU744339.1_Gymnosoma_rotundatum_genome_assembly,_chromosome:_4	AUGUSTUS	exon	104602122	104605215	.	-	.	ID=g23169.t1.exon5;Parent=g23169.t1;
OU744339.1_Gymnosoma_rotundatum_genome_assembly,_chromosome:_4	AUGUSTUS	intron	104605216	104605336	1	-	.	ID=g23169.t1.intron5;Parent=g23169.t1;
OU744339.1_Gymnosoma_rotundatum_genome_assembly,_chromosome:_4	AUGUSTUS	CDS	104605337	104605570	1	-	0	ID=g23169.t1.CDS6;Parent=g23169.t1;
OU744339.1_Gymnosoma_rotundatum_genome_assembly,_chromosome:_4	AUGUSTUS	exon	104605337	104605570	.	-	.	ID=g23169.t1.exon6;Parent=g23169.t1;
OU744339.1_Gymnosoma_rotundatum_genome_assembly,_chromosome:_4	AUGUSTUS	intron	104605571	104610802	1	-	.	ID=g23169.t1.intron6;Parent=g23169.t1;
OU744339.1_Gymnosoma_rotundatum_genome_assembly,_chromosome:_4	AUGUSTUS	CDS	104610803	104610904	1	-	0	ID=g23169.t1.CDS7;Parent=g23169.t1;
OU744339.1_Gymnosoma_rotundatum_genome_assembly,_chromosome:_4	AUGUSTUS	exon	104610803	104610904	.	-	.	ID=g23169.t1.exon7;Parent=g23169.t1;
OU744339.1_Gymnosoma_rotundatum_genome_assembly,_chromosome:_4	AUGUSTUS	start_codon	104610902	104610904	.	-	0	ID=g23169.t1.start1;Parent=g23169.t1;
OU744339.1_Gymnosoma_rotundatum_genome_assembly,_chromosome:_4	AUGUSTUS	gene	104623059	104629200	.	-	.	ID=g23170;
OU744339.1_Gymnosoma_rotundatum_genome_assembly,_chromosome:_4	AUGUSTUS	mRNA	104623059	104629200	0.96	-	.	ID=g23170.t1;Parent=g23170;
OU744339.1_Gymnosoma_rotundatum_genome_assembly,_chromosome:_4	AUGUSTUS	stop_codon	104623059	104623061	.	-	0	ID=g23170.t1.stop1;Parent=g23170.t1;
OU744339.1_Gymnosoma_rotundatum_genome_assembly,_chromosome:_4	AUGUSTUS	CDS	104623059	104623178	1	-	0	ID=g23170.t1.CDS1;Parent=g23170.t1;
OU744339.1_Gymnosoma_rotundatum_genome_assembly,_chromosome:_4	AUGUSTUS	exon	104623059	104623178	.	-	.	ID=g23170.t1.exon1;Parent=g23170.t1;
OU744339.1_Gymnosoma_rotundatum_genome_assembly,_chromosome:_4	AUGUSTUS	intron	104623179	104623234	1	-	.	ID=g23170.t1.intron1;Parent=g23170.t1;
OU744339.1_Gymnosoma_rotundatum_genome_assembly,_chromosome:_4	AUGUSTUS	CDS	104623235	104623377	1	-	2	ID=g23170.t1.CDS2;Parent=g23170.t1;
OU744339.1_Gymnosoma_rotundatum_genome_assembly,_chromosome:_4	AUGUSTUS	exon	104623235	104623377	.	-	.	ID=g23170.t1.exon2;Parent=g23170.t1;
OU744339.1_Gymnosoma_rotundatum_genome_assembly,_chromosome:_4	AUGUSTUS	intron	104623378	104623443	1	-	.	ID=g23170.t1.intron2;Parent=g23170.t1;
OU744339.1_Gymnosoma_rotundatum_genome_assembly,_chromosome:_4	AUGUSTUS	CDS	104623444	104623787	1	-	1	ID=g23170.t1.CDS3;Parent=g23170.t1;
OU744339.1_Gymnosoma_rotundatum_genome_assembly,_chromosome:_4	AUGUSTUS	exon	104623444	104623787	.	-	.	ID=g23170.t1.exon3;Parent=g23170.t1;
OU744339.1_Gymnosoma_rotundatum_genome_assembly,_chromosome:_4	AUGUSTUS	intron	104623788	104623861	1	-	.	ID=g23170.t1.intron3;Parent=g23170.t1;
OU744339.1_Gymnosoma_rotundatum_genome_assembly,_chromosome:_4	AUGUSTUS	CDS	104623862	104623975	1	-	1	ID=g23170.t1.CDS4;Parent=g23170.t1;
OU744339.1_Gymnosoma_rotundatum_genome_assembly,_chromosome:_4	AUGUSTUS	exon	104623862	104623975	.	-	.	ID=g23170.t1.exon4;Parent=g23170.t1;
OU744339.1_Gymnosoma_rotundatum_genome_assembly,_chromosome:_4	AUGUSTUS	intron	104623976	104624038	1	-	.	ID=g23170.t1.intron4;Parent=g23170.t1;
OU744339.1_Gymnosoma_rotundatum_genome_assembly,_chromosome:_4	AUGUSTUS	CDS	104624039	104624118	1	-	0	ID=g23170.t1.CDS5;Parent=g23170.t1;
OU744339.1_Gymnosoma_rotundatum_genome_assembly,_chromosome:_4	AUGUSTUS	exon	104624039	104624118	.	-	.	ID=g23170.t1.exon5;Parent=g23170.t1;
OU744339.1_Gymnosoma_rotundatum_genome_assembly,_chromosome:_4	AUGUSTUS	intron	104624119	104624691	1	-	.	ID=g23170.t1.intron5;Parent=g23170.t1;
OU744339.1_Gymnosoma_rotundatum_genome_assembly,_chromosome:_4	AUGUSTUS	CDS	104624692	104624857	1	-	1	ID=g23170.t1.CDS6;Parent=g23170.t1;
OU744339.1_Gymnosoma_rotundatum_genome_assembly,_chromosome:_4	AUGUSTUS	exon	104624692	104624857	.	-	.	ID=g23170.t1.exon6;Parent=g23170.t1;
OU744339.1_Gymnosoma_rotundatum_genome_assembly,_chromosome:_4	AUGUSTUS	intron	104624858	104626209	1	-	.	ID=g23170.t1.intron6;Parent=g23170.t1;
OU744339.1_Gymnosoma_rotundatum_genome_assembly,_chromosome:_4	AUGUSTUS	CDS	104626210	104626582	1	-	2	ID=g23170.t1.CDS7;Parent=g23170.t1;
OU744339.1_Gymnosoma_rotundatum_genome_assembly,_chromosome:_4	AUGUSTUS	exon	104626210	104626582	.	-	.	ID=g23170.t1.exon7;Parent=g23170.t1;
OU744339.1_Gymnosoma_rotundatum_genome_assembly,_chromosome:_4	AUGUSTUS	intron	104626583	104626671	1	-	.	ID=g23170.t1.intron7;Parent=g23170.t1;
OU744339.1_Gymnosoma_rotundatum_genome_assembly,_chromosome:_4	AUGUSTUS	CDS	104626672	104626818	1	-	2	ID=g23170.t1.CDS8;Parent=g23170.t1;
OU744339.1_Gymnosoma_rotundatum_genome_assembly,_chromosome:_4	AUGUSTUS	exon	104626672	104626818	.	-	.	ID=g23170.t1.exon8;Parent=g23170.t1;
OU744339.1_Gymnosoma_rotundatum_genome_assembly,_chromosome:_4	AUGUSTUS	intron	104626819	104628291	1	-	.	ID=g23170.t1.intron8;Parent=g23170.t1;
OU744339.1_Gymnosoma_rotundatum_genome_assembly,_chromosome:_4	AUGUSTUS	CDS	104628292	104628478	1	-	0	ID=g23170.t1.CDS9;Parent=g23170.t1;
OU744339.1_Gymnosoma_rotundatum_genome_assembly,_chromosome:_4	AUGUSTUS	exon	104628292	104628478	.	-	.	ID=g23170.t1.exon9;Parent=g23170.t1;
OU744339.1_Gymnosoma_rotundatum_genome_assembly,_chromosome:_4	AUGUSTUS	intron	104628479	104628888	1	-	.	ID=g23170.t1.intron9;Parent=g23170.t1;
OU744339.1_Gymnosoma_rotundatum_genome_assembly,_chromosome:_4	AUGUSTUS	CDS	104628889	104629200	0.96	-	0	ID=g23170.t1.CDS10;Parent=g23170.t1;
OU744339.1_Gymnosoma_rotundatum_genome_assembly,_chromosome:_4	AUGUSTUS	exon	104628889	104629200	.	-	.	ID=g23170.t1.exon10;Parent=g23170.t1;
OU744339.1_Gymnosoma_rotundatum_genome_assembly,_chromosome:_4	AUGUSTUS	start_codon	104629198	104629200	.	-	0	ID=g23170.t1.start1;Parent=g23170.t1;
OU744339.1_Gymnosoma_rotundatum_genome_assembly,_chromosome:_4	AUGUSTUS	mRNA	104623059	104629041	0.98	-	.	ID=g23170.t2;Parent=g23170;
OU744339.1_Gymnosoma_rotundatum_genome_assembly,_chromosome:_4	AUGUSTUS	stop_codon	104623059	104623061	.	-	0	ID=g23170.t2.stop1;Parent=g23170.t2;
OU744339.1_Gymnosoma_rotundatum_genome_assembly,_chromosome:_4	AUGUSTUS	CDS	104623059	104623178	1	-	0	ID=g23170.t2.CDS1;Parent=g23170.t2;
OU744339.1_Gymnosoma_rotundatum_genome_assembly,_chromosome:_4	AUGUSTUS	exon	104623059	104623178	.	-	.	ID=g23170.t2.exon1;Parent=g23170.t2;
OU744339.1_Gymnosoma_rotundatum_genome_assembly,_chromosome:_4	AUGUSTUS	intron	104623179	104623234	1	-	.	ID=g23170.t2.intron1;Parent=g23170.t2;
OU744339.1_Gymnosoma_rotundatum_genome_assembly,_chromosome:_4	AUGUSTUS	CDS	104623235	104623377	1	-	2	ID=g23170.t2.CDS2;Parent=g23170.t2;
OU744339.1_Gymnosoma_rotundatum_genome_assembly,_chromosome:_4	AUGUSTUS	exon	104623235	104623377	.	-	.	ID=g23170.t2.exon2;Parent=g23170.t2;
OU744339.1_Gymnosoma_rotundatum_genome_assembly,_chromosome:_4	AUGUSTUS	intron	104623378	104623443	1	-	.	ID=g23170.t2.intron2;Parent=g23170.t2;
OU744339.1_Gymnosoma_rotundatum_genome_assembly,_chromosome:_4	AUGUSTUS	CDS	104623444	104623787	1	-	1	ID=g23170.t2.CDS3;Parent=g23170.t2;
OU744339.1_Gymnosoma_rotundatum_genome_assembly,_chromosome:_4	AUGUSTUS	exon	104623444	104623787	.	-	.	ID=g23170.t2.exon3;Parent=g23170.t2;
OU744339.1_Gymnosoma_rotundatum_genome_assembly,_chromosome:_4	AUGUSTUS	intron	104623788	104623861	1	-	.	ID=g23170.t2.intron3;Parent=g23170.t2;
OU744339.1_Gymnosoma_rotundatum_genome_assembly,_chromosome:_4	AUGUSTUS	CDS	104623862	104623975	1	-	1	ID=g23170.t2.CDS4;Parent=g23170.t2;
OU744339.1_Gymnosoma_rotundatum_genome_assembly,_chromosome:_4	AUGUSTUS	exon	104623862	104623975	.	-	.	ID=g23170.t2.exon4;Parent=g23170.t2;
OU744339.1_Gymnosoma_rotundatum_genome_assembly,_chromosome:_4	AUGUSTUS	intron	104623976	104624038	1	-	.	ID=g23170.t2.intron4;Parent=g23170.t2;
OU744339.1_Gymnosoma_rotundatum_genome_assembly,_chromosome:_4	AUGUSTUS	CDS	104624039	104624118	1	-	0	ID=g23170.t2.CDS5;Parent=g23170.t2;
OU744339.1_Gymnosoma_rotundatum_genome_assembly,_chromosome:_4	AUGUSTUS	exon	104624039	104624118	.	-	.	ID=g23170.t2.exon5;Parent=g23170.t2;
OU744339.1_Gymnosoma_rotundatum_genome_assembly,_chromosome:_4	AUGUSTUS	intron	104624119	104624691	1	-	.	ID=g23170.t2.intron5;Parent=g23170.t2;
OU744339.1_Gymnosoma_rotundatum_genome_assembly,_chromosome:_4	AUGUSTUS	CDS	104624692	104624857	1	-	1	ID=g23170.t2.CDS6;Parent=g23170.t2;
OU744339.1_Gymnosoma_rotundatum_genome_assembly,_chromosome:_4	AUGUSTUS	exon	104624692	104624857	.	-	.	ID=g23170.t2.exon6;Parent=g23170.t2;
OU744339.1_Gymnosoma_rotundatum_genome_assembly,_chromosome:_4	AUGUSTUS	intron	104624858	104626209	1	-	.	ID=g23170.t2.intron6;Parent=g23170.t2;
OU744339.1_Gymnosoma_rotundatum_genome_assembly,_chromosome:_4	AUGUSTUS	CDS	104626210	104626582	1	-	2	ID=g23170.t2.CDS7;Parent=g23170.t2;
OU744339.1_Gymnosoma_rotundatum_genome_assembly,_chromosome:_4	AUGUSTUS	exon	104626210	104626582	.	-	.	ID=g23170.t2.exon7;Parent=g23170.t2;
OU744339.1_Gymnosoma_rotundatum_genome_assembly,_chromosome:_4	AUGUSTUS	intron	104626583	104626671	1	-	.	ID=g23170.t2.intron7;Parent=g23170.t2;
OU744339.1_Gymnosoma_rotundatum_genome_assembly,_chromosome:_4	AUGUSTUS	CDS	104626672	104626818	1	-	2	ID=g23170.t2.CDS8;Parent=g23170.t2;
OU744339.1_Gymnosoma_rotundatum_genome_assembly,_chromosome:_4	AUGUSTUS	exon	104626672	104626818	.	-	.	ID=g23170.t2.exon8;Parent=g23170.t2;
OU744339.1_Gymnosoma_rotundatum_genome_assembly,_chromosome:_4	AUGUSTUS	intron	104626819	104628291	1	-	.	ID=g23170.t2.intron8;Parent=g23170.t2;
OU744339.1_Gymnosoma_rotundatum_genome_assembly,_chromosome:_4	AUGUSTUS	CDS	104628292	104628478	1	-	0	ID=g23170.t2.CDS9;Parent=g23170.t2;
OU744339.1_Gymnosoma_rotundatum_genome_assembly,_chromosome:_4	AUGUSTUS	exon	104628292	104628478	.	-	.	ID=g23170.t2.exon9;Parent=g23170.t2;
OU744339.1_Gymnosoma_rotundatum_genome_assembly,_chromosome:_4	AUGUSTUS	intron	104628479	104628888	1	-	.	ID=g23170.t2.intron9;Parent=g23170.t2;
OU744339.1_Gymnosoma_rotundatum_genome_assembly,_chromosome:_4	AUGUSTUS	CDS	104628889	104629041	0.98	-	0	ID=g23170.t2.CDS10;Parent=g23170.t2;
OU744339.1_Gymnosoma_rotundatum_genome_assembly,_chromosome:_4	AUGUSTUS	exon	104628889	104629041	.	-	.	ID=g23170.t2.exon10;Parent=g23170.t2;
OU744339.1_Gymnosoma_rotundatum_genome_assembly,_chromosome:_4	AUGUSTUS	start_codon	104629039	104629041	.	-	0	ID=g23170.t2.start1;Parent=g23170.t2;
OU744339.1_Gymnosoma_rotundatum_genome_assembly,_chromosome:_4	AUGUSTUS	gene	104643084	104677720	.	-	.	ID=g23171;
OU744339.1_Gymnosoma_rotundatum_genome_assembly,_chromosome:_4	AUGUSTUS	mRNA	104643084	104677720	0.51	-	.	ID=g23171.t1;Parent=g23171;
OU744339.1_Gymnosoma_rotundatum_genome_assembly,_chromosome:_4	AUGUSTUS	stop_codon	104643084	104643086	.	-	0	ID=g23171.t1.stop1;Parent=g23171.t1;
OU744339.1_Gymnosoma_rotundatum_genome_assembly,_chromosome:_4	AUGUSTUS	CDS	104643084	104643131	0.86	-	0	ID=g23171.t1.CDS1;Parent=g23171.t1;
OU744339.1_Gymnosoma_rotundatum_genome_assembly,_chromosome:_4	AUGUSTUS	exon	104643084	104643131	.	-	.	ID=g23171.t1.exon1;Parent=g23171.t1;
OU744339.1_Gymnosoma_rotundatum_genome_assembly,_chromosome:_4	AUGUSTUS	intron	104643132	104643962	0.86	-	.	ID=g23171.t1.intron1;Parent=g23171.t1;
OU744339.1_Gymnosoma_rotundatum_genome_assembly,_chromosome:_4	AUGUSTUS	CDS	104643963	104644070	0.86	-	0	ID=g23171.t1.CDS2;Parent=g23171.t1;
OU744339.1_Gymnosoma_rotundatum_genome_assembly,_chromosome:_4	AUGUSTUS	exon	104643963	104644070	.	-	.	ID=g23171.t1.exon2;Parent=g23171.t1;
OU744339.1_Gymnosoma_rotundatum_genome_assembly,_chromosome:_4	AUGUSTUS	intron	104644071	104644134	1	-	.	ID=g23171.t1.intron2;Parent=g23171.t1;
OU744339.1_Gymnosoma_rotundatum_genome_assembly,_chromosome:_4	AUGUSTUS	CDS	104644135	104644277	1	-	2	ID=g23171.t1.CDS3;Parent=g23171.t1;
OU744339.1_Gymnosoma_rotundatum_genome_assembly,_chromosome:_4	AUGUSTUS	exon	104644135	104644277	.	-	.	ID=g23171.t1.exon3;Parent=g23171.t1;
OU744339.1_Gymnosoma_rotundatum_genome_assembly,_chromosome:_4	AUGUSTUS	intron	104644278	104644339	1	-	.	ID=g23171.t1.intron3;Parent=g23171.t1;
OU744339.1_Gymnosoma_rotundatum_genome_assembly,_chromosome:_4	AUGUSTUS	CDS	104644340	104644689	1	-	1	ID=g23171.t1.CDS4;Parent=g23171.t1;
OU744339.1_Gymnosoma_rotundatum_genome_assembly,_chromosome:_4	AUGUSTUS	exon	104644340	104644689	.	-	.	ID=g23171.t1.exon4;Parent=g23171.t1;
OU744339.1_Gymnosoma_rotundatum_genome_assembly,_chromosome:_4	AUGUSTUS	intron	104644690	104644765	1	-	.	ID=g23171.t1.intron4;Parent=g23171.t1;
OU744339.1_Gymnosoma_rotundatum_genome_assembly,_chromosome:_4	AUGUSTUS	CDS	104644766	104644879	1	-	1	ID=g23171.t1.CDS5;Parent=g23171.t1;
OU744339.1_Gymnosoma_rotundatum_genome_assembly,_chromosome:_4	AUGUSTUS	exon	104644766	104644879	.	-	.	ID=g23171.t1.exon5;Parent=g23171.t1;
OU744339.1_Gymnosoma_rotundatum_genome_assembly,_chromosome:_4	AUGUSTUS	intron	104644880	104647470	1	-	.	ID=g23171.t1.intron5;Parent=g23171.t1;
OU744339.1_Gymnosoma_rotundatum_genome_assembly,_chromosome:_4	AUGUSTUS	CDS	104647471	104647550	1	-	0	ID=g23171.t1.CDS6;Parent=g23171.t1;
OU744339.1_Gymnosoma_rotundatum_genome_assembly,_chromosome:_4	AUGUSTUS	exon	104647471	104647550	.	-	.	ID=g23171.t1.exon6;Parent=g23171.t1;
OU744339.1_Gymnosoma_rotundatum_genome_assembly,_chromosome:_4	AUGUSTUS	intron	104647551	104647618	1	-	.	ID=g23171.t1.intron6;Parent=g23171.t1;
OU744339.1_Gymnosoma_rotundatum_genome_assembly,_chromosome:_4	AUGUSTUS	CDS	104647619	104647778	1	-	1	ID=g23171.t1.CDS7;Parent=g23171.t1;
OU744339.1_Gymnosoma_rotundatum_genome_assembly,_chromosome:_4	AUGUSTUS	exon	104647619	104647778	.	-	.	ID=g23171.t1.exon7;Parent=g23171.t1;
OU744339.1_Gymnosoma_rotundatum_genome_assembly,_chromosome:_4	AUGUSTUS	intron	104647779	104647832	1	-	.	ID=g23171.t1.intron7;Parent=g23171.t1;
OU744339.1_Gymnosoma_rotundatum_genome_assembly,_chromosome:_4	AUGUSTUS	CDS	104647833	104647885	0.84	-	0	ID=g23171.t1.CDS8;Parent=g23171.t1;
OU744339.1_Gymnosoma_rotundatum_genome_assembly,_chromosome:_4	AUGUSTUS	exon	104647833	104647885	.	-	.	ID=g23171.t1.exon8;Parent=g23171.t1;
OU744339.1_Gymnosoma_rotundatum_genome_assembly,_chromosome:_4	AUGUSTUS	intron	104647886	104648076	0.84	-	.	ID=g23171.t1.intron8;Parent=g23171.t1;
OU744339.1_Gymnosoma_rotundatum_genome_assembly,_chromosome:_4	AUGUSTUS	CDS	104648077	104648204	0.84	-	2	ID=g23171.t1.CDS9;Parent=g23171.t1;
OU744339.1_Gymnosoma_rotundatum_genome_assembly,_chromosome:_4	AUGUSTUS	exon	104648077	104648204	.	-	.	ID=g23171.t1.exon9;Parent=g23171.t1;
OU744339.1_Gymnosoma_rotundatum_genome_assembly,_chromosome:_4	AUGUSTUS	intron	104648205	104650216	1	-	.	ID=g23171.t1.intron9;Parent=g23171.t1;
OU744339.1_Gymnosoma_rotundatum_genome_assembly,_chromosome:_4	AUGUSTUS	CDS	104650217	104650363	1	-	2	ID=g23171.t1.CDS10;Parent=g23171.t1;
OU744339.1_Gymnosoma_rotundatum_genome_assembly,_chromosome:_4	AUGUSTUS	exon	104650217	104650363	.	-	.	ID=g23171.t1.exon10;Parent=g23171.t1;
OU744339.1_Gymnosoma_rotundatum_genome_assembly,_chromosome:_4	AUGUSTUS	intron	104650364	104650431	1	-	.	ID=g23171.t1.intron10;Parent=g23171.t1;
OU744339.1_Gymnosoma_rotundatum_genome_assembly,_chromosome:_4	AUGUSTUS	CDS	104650432	104650603	1	-	0	ID=g23171.t1.CDS11;Parent=g23171.t1;
OU744339.1_Gymnosoma_rotundatum_genome_assembly,_chromosome:_4	AUGUSTUS	exon	104650432	104650603	.	-	.	ID=g23171.t1.exon11;Parent=g23171.t1;
OU744339.1_Gymnosoma_rotundatum_genome_assembly,_chromosome:_4	AUGUSTUS	intron	104650604	104653358	1	-	.	ID=g23171.t1.intron11;Parent=g23171.t1;
OU744339.1_Gymnosoma_rotundatum_genome_assembly,_chromosome:_4	AUGUSTUS	CDS	104653359	104653642	0.85	-	2	ID=g23171.t1.CDS12;Parent=g23171.t1;
OU744339.1_Gymnosoma_rotundatum_genome_assembly,_chromosome:_4	AUGUSTUS	exon	104653359	104653642	.	-	.	ID=g23171.t1.exon12;Parent=g23171.t1;
OU744339.1_Gymnosoma_rotundatum_genome_assembly,_chromosome:_4	AUGUSTUS	intron	104653643	104662819	0.7	-	.	ID=g23171.t1.intron12;Parent=g23171.t1;
OU744339.1_Gymnosoma_rotundatum_genome_assembly,_chromosome:_4	AUGUSTUS	CDS	104662820	104662931	0.71	-	0	ID=g23171.t1.CDS13;Parent=g23171.t1;
OU744339.1_Gymnosoma_rotundatum_genome_assembly,_chromosome:_4	AUGUSTUS	exon	104662820	104662931	.	-	.	ID=g23171.t1.exon13;Parent=g23171.t1;
OU744339.1_Gymnosoma_rotundatum_genome_assembly,_chromosome:_4	AUGUSTUS	intron	104662932	104662995	1	-	.	ID=g23171.t1.intron13;Parent=g23171.t1;
OU744339.1_Gymnosoma_rotundatum_genome_assembly,_chromosome:_4	AUGUSTUS	CDS	104662996	104663138	1	-	2	ID=g23171.t1.CDS14;Parent=g23171.t1;
OU744339.1_Gymnosoma_rotundatum_genome_assembly,_chromosome:_4	AUGUSTUS	exon	104662996	104663138	.	-	.	ID=g23171.t1.exon14;Parent=g23171.t1;
OU744339.1_Gymnosoma_rotundatum_genome_assembly,_chromosome:_4	AUGUSTUS	intron	104663139	104663200	1	-	.	ID=g23171.t1.intron14;Parent=g23171.t1;
OU744339.1_Gymnosoma_rotundatum_genome_assembly,_chromosome:_4	AUGUSTUS	CDS	104663201	104663550	1	-	1	ID=g23171.t1.CDS15;Parent=g23171.t1;
OU744339.1_Gymnosoma_rotundatum_genome_assembly,_chromosome:_4	AUGUSTUS	exon	104663201	104663550	.	-	.	ID=g23171.t1.exon15;Parent=g23171.t1;
OU744339.1_Gymnosoma_rotundatum_genome_assembly,_chromosome:_4	AUGUSTUS	intron	104663551	104663623	1	-	.	ID=g23171.t1.intron15;Parent=g23171.t1;
OU744339.1_Gymnosoma_rotundatum_genome_assembly,_chromosome:_4	AUGUSTUS	CDS	104663624	104663737	1	-	1	ID=g23171.t1.CDS16;Parent=g23171.t1;
OU744339.1_Gymnosoma_rotundatum_genome_assembly,_chromosome:_4	AUGUSTUS	exon	104663624	104663737	.	-	.	ID=g23171.t1.exon16;Parent=g23171.t1;
OU744339.1_Gymnosoma_rotundatum_genome_assembly,_chromosome:_4	AUGUSTUS	intron	104663738	104665426	1	-	.	ID=g23171.t1.intron16;Parent=g23171.t1;
OU744339.1_Gymnosoma_rotundatum_genome_assembly,_chromosome:_4	AUGUSTUS	CDS	104665427	104665506	1	-	0	ID=g23171.t1.CDS17;Parent=g23171.t1;
OU744339.1_Gymnosoma_rotundatum_genome_assembly,_chromosome:_4	AUGUSTUS	exon	104665427	104665506	.	-	.	ID=g23171.t1.exon17;Parent=g23171.t1;
OU744339.1_Gymnosoma_rotundatum_genome_assembly,_chromosome:_4	AUGUSTUS	intron	104665507	104665574	1	-	.	ID=g23171.t1.intron17;Parent=g23171.t1;
OU744339.1_Gymnosoma_rotundatum_genome_assembly,_chromosome:_4	AUGUSTUS	CDS	104665575	104665734	1	-	1	ID=g23171.t1.CDS18;Parent=g23171.t1;
OU744339.1_Gymnosoma_rotundatum_genome_assembly,_chromosome:_4	AUGUSTUS	exon	104665575	104665734	.	-	.	ID=g23171.t1.exon18;Parent=g23171.t1;
OU744339.1_Gymnosoma_rotundatum_genome_assembly,_chromosome:_4	AUGUSTUS	intron	104665735	104665788	1	-	.	ID=g23171.t1.intron18;Parent=g23171.t1;
OU744339.1_Gymnosoma_rotundatum_genome_assembly,_chromosome:_4	AUGUSTUS	CDS	104665789	104666161	1	-	2	ID=g23171.t1.CDS19;Parent=g23171.t1;
OU744339.1_Gymnosoma_rotundatum_genome_assembly,_chromosome:_4	AUGUSTUS	exon	104665789	104666161	.	-	.	ID=g23171.t1.exon19;Parent=g23171.t1;
OU744339.1_Gymnosoma_rotundatum_genome_assembly,_chromosome:_4	AUGUSTUS	intron	104666162	104668713	1	-	.	ID=g23171.t1.intron19;Parent=g23171.t1;
OU744339.1_Gymnosoma_rotundatum_genome_assembly,_chromosome:_4	AUGUSTUS	CDS	104668714	104668860	1	-	2	ID=g23171.t1.CDS20;Parent=g23171.t1;
OU744339.1_Gymnosoma_rotundatum_genome_assembly,_chromosome:_4	AUGUSTUS	exon	104668714	104668860	.	-	.	ID=g23171.t1.exon20;Parent=g23171.t1;
OU744339.1_Gymnosoma_rotundatum_genome_assembly,_chromosome:_4	AUGUSTUS	intron	104668861	104668928	1	-	.	ID=g23171.t1.intron20;Parent=g23171.t1;
OU744339.1_Gymnosoma_rotundatum_genome_assembly,_chromosome:_4	AUGUSTUS	CDS	104668929	104669100	1	-	0	ID=g23171.t1.CDS21;Parent=g23171.t1;
OU744339.1_Gymnosoma_rotundatum_genome_assembly,_chromosome:_4	AUGUSTUS	exon	104668929	104669100	.	-	.	ID=g23171.t1.exon21;Parent=g23171.t1;
OU744339.1_Gymnosoma_rotundatum_genome_assembly,_chromosome:_4	AUGUSTUS	intron	104669101	104675693	1	-	.	ID=g23171.t1.intron21;Parent=g23171.t1;
OU744339.1_Gymnosoma_rotundatum_genome_assembly,_chromosome:_4	AUGUSTUS	CDS	104675694	104675977	1	-	2	ID=g23171.t1.CDS22;Parent=g23171.t1;
OU744339.1_Gymnosoma_rotundatum_genome_assembly,_chromosome:_4	AUGUSTUS	exon	104675694	104675977	.	-	.	ID=g23171.t1.exon22;Parent=g23171.t1;
OU744339.1_Gymnosoma_rotundatum_genome_assembly,_chromosome:_4	AUGUSTUS	intron	104675978	104677641	0.98	-	.	ID=g23171.t1.intron22;Parent=g23171.t1;
OU744339.1_Gymnosoma_rotundatum_genome_assembly,_chromosome:_4	AUGUSTUS	CDS	104677642	104677720	0.98	-	0	ID=g23171.t1.CDS23;Parent=g23171.t1;
OU744339.1_Gymnosoma_rotundatum_genome_assembly,_chromosome:_4	AUGUSTUS	exon	104677642	104677720	.	-	.	ID=g23171.t1.exon23;Parent=g23171.t1;
OU744339.1_Gymnosoma_rotundatum_genome_assembly,_chromosome:_4	AUGUSTUS	start_codon	104677718	104677720	.	-	0	ID=g23171.t1.start1;Parent=g23171.t1;
OU744339.1_Gymnosoma_rotundatum_genome_assembly,_chromosome:_4	AUGUSTUS	gene	104694353	104705772	.	+	.	ID=g23172;
OU744339.1_Gymnosoma_rotundatum_genome_assembly,_chromosome:_4	AUGUSTUS	mRNA	104694353	104705772	1	+	.	ID=g23172.t1;Parent=g23172;
OU744339.1_Gymnosoma_rotundatum_genome_assembly,_chromosome:_4	AUGUSTUS	start_codon	104694353	104694355	.	+	0	ID=g23172.t1.start1;Parent=g23172.t1;
OU744339.1_Gymnosoma_rotundatum_genome_assembly,_chromosome:_4	AUGUSTUS	CDS	104694353	104694452	1	+	0	ID=g23172.t1.CDS1;Parent=g23172.t1;
OU744339.1_Gymnosoma_rotundatum_genome_assembly,_chromosome:_4	AUGUSTUS	exon	104694353	104694452	.	+	.	ID=g23172.t1.exon1;Parent=g23172.t1;
OU744339.1_Gymnosoma_rotundatum_genome_assembly,_chromosome:_4	AUGUSTUS	intron	104694453	104694523	1	+	.	ID=g23172.t1.intron1;Parent=g23172.t1;
OU744339.1_Gymnosoma_rotundatum_genome_assembly,_chromosome:_4	AUGUSTUS	CDS	104694524	104694813	1	+	2	ID=g23172.t1.CDS2;Parent=g23172.t1;
OU744339.1_Gymnosoma_rotundatum_genome_assembly,_chromosome:_4	AUGUSTUS	exon	104694524	104694813	.	+	.	ID=g23172.t1.exon2;Parent=g23172.t1;
OU744339.1_Gymnosoma_rotundatum_genome_assembly,_chromosome:_4	AUGUSTUS	intron	104694814	104694878	1	+	.	ID=g23172.t1.intron2;Parent=g23172.t1;
OU744339.1_Gymnosoma_rotundatum_genome_assembly,_chromosome:_4	AUGUSTUS	CDS	104694879	104695047	1	+	0	ID=g23172.t1.CDS3;Parent=g23172.t1;
OU744339.1_Gymnosoma_rotundatum_genome_assembly,_chromosome:_4	AUGUSTUS	exon	104694879	104695047	.	+	.	ID=g23172.t1.exon3;Parent=g23172.t1;
OU744339.1_Gymnosoma_rotundatum_genome_assembly,_chromosome:_4	AUGUSTUS	intron	104695048	104696693	1	+	.	ID=g23172.t1.intron3;Parent=g23172.t1;
OU744339.1_Gymnosoma_rotundatum_genome_assembly,_chromosome:_4	AUGUSTUS	CDS	104696694	104696834	1	+	2	ID=g23172.t1.CDS4;Parent=g23172.t1;
OU744339.1_Gymnosoma_rotundatum_genome_assembly,_chromosome:_4	AUGUSTUS	exon	104696694	104696834	.	+	.	ID=g23172.t1.exon4;Parent=g23172.t1;
OU744339.1_Gymnosoma_rotundatum_genome_assembly,_chromosome:_4	AUGUSTUS	intron	104696835	104696885	1	+	.	ID=g23172.t1.intron4;Parent=g23172.t1;
OU744339.1_Gymnosoma_rotundatum_genome_assembly,_chromosome:_4	AUGUSTUS	CDS	104696886	104697258	1	+	2	ID=g23172.t1.CDS5;Parent=g23172.t1;
OU744339.1_Gymnosoma_rotundatum_genome_assembly,_chromosome:_4	AUGUSTUS	exon	104696886	104697258	.	+	.	ID=g23172.t1.exon5;Parent=g23172.t1;
OU744339.1_Gymnosoma_rotundatum_genome_assembly,_chromosome:_4	AUGUSTUS	intron	104697259	104697332	1	+	.	ID=g23172.t1.intron5;Parent=g23172.t1;
OU744339.1_Gymnosoma_rotundatum_genome_assembly,_chromosome:_4	AUGUSTUS	CDS	104697333	104697498	1	+	1	ID=g23172.t1.CDS6;Parent=g23172.t1;
OU744339.1_Gymnosoma_rotundatum_genome_assembly,_chromosome:_4	AUGUSTUS	exon	104697333	104697498	.	+	.	ID=g23172.t1.exon6;Parent=g23172.t1;
OU744339.1_Gymnosoma_rotundatum_genome_assembly,_chromosome:_4	AUGUSTUS	intron	104697499	104700689	1	+	.	ID=g23172.t1.intron6;Parent=g23172.t1;
OU744339.1_Gymnosoma_rotundatum_genome_assembly,_chromosome:_4	AUGUSTUS	CDS	104700690	104700769	1	+	0	ID=g23172.t1.CDS7;Parent=g23172.t1;
OU744339.1_Gymnosoma_rotundatum_genome_assembly,_chromosome:_4	AUGUSTUS	exon	104700690	104700769	.	+	.	ID=g23172.t1.exon7;Parent=g23172.t1;
OU744339.1_Gymnosoma_rotundatum_genome_assembly,_chromosome:_4	AUGUSTUS	intron	104700770	104700833	1	+	.	ID=g23172.t1.intron7;Parent=g23172.t1;
OU744339.1_Gymnosoma_rotundatum_genome_assembly,_chromosome:_4	AUGUSTUS	CDS	104700834	104700944	1	+	1	ID=g23172.t1.CDS8;Parent=g23172.t1;
OU744339.1_Gymnosoma_rotundatum_genome_assembly,_chromosome:_4	AUGUSTUS	exon	104700834	104700944	.	+	.	ID=g23172.t1.exon8;Parent=g23172.t1;
OU744339.1_Gymnosoma_rotundatum_genome_assembly,_chromosome:_4	AUGUSTUS	intron	104700945	104703277	1	+	.	ID=g23172.t1.intron8;Parent=g23172.t1;
OU744339.1_Gymnosoma_rotundatum_genome_assembly,_chromosome:_4	AUGUSTUS	CDS	104703278	104703621	1	+	1	ID=g23172.t1.CDS9;Parent=g23172.t1;
OU744339.1_Gymnosoma_rotundatum_genome_assembly,_chromosome:_4	AUGUSTUS	exon	104703278	104703621	.	+	.	ID=g23172.t1.exon9;Parent=g23172.t1;
OU744339.1_Gymnosoma_rotundatum_genome_assembly,_chromosome:_4	AUGUSTUS	intron	104703622	104703698	1	+	.	ID=g23172.t1.intron9;Parent=g23172.t1;
OU744339.1_Gymnosoma_rotundatum_genome_assembly,_chromosome:_4	AUGUSTUS	CDS	104703699	104703829	1	+	2	ID=g23172.t1.CDS10;Parent=g23172.t1;
OU744339.1_Gymnosoma_rotundatum_genome_assembly,_chromosome:_4	AUGUSTUS	exon	104703699	104703829	.	+	.	ID=g23172.t1.exon10;Parent=g23172.t1;
OU744339.1_Gymnosoma_rotundatum_genome_assembly,_chromosome:_4	AUGUSTUS	intron	104703830	104703905	1	+	.	ID=g23172.t1.intron10;Parent=g23172.t1;
OU744339.1_Gymnosoma_rotundatum_genome_assembly,_chromosome:_4	AUGUSTUS	CDS	104703906	104704014	1	+	0	ID=g23172.t1.CDS11;Parent=g23172.t1;
OU744339.1_Gymnosoma_rotundatum_genome_assembly,_chromosome:_4	AUGUSTUS	exon	104703906	104704014	.	+	.	ID=g23172.t1.exon11;Parent=g23172.t1;
OU744339.1_Gymnosoma_rotundatum_genome_assembly,_chromosome:_4	AUGUSTUS	intron	104704015	104705743	1	+	.	ID=g23172.t1.intron11;Parent=g23172.t1;
OU744339.1_Gymnosoma_rotundatum_genome_assembly,_chromosome:_4	AUGUSTUS	CDS	104705744	104705772	1	+	2	ID=g23172.t1.CDS12;Parent=g23172.t1;
OU744339.1_Gymnosoma_rotundatum_genome_assembly,_chromosome:_4	AUGUSTUS	exon	104705744	104705772	.	+	.	ID=g23172.t1.exon12;Parent=g23172.t1;
OU744339.1_Gymnosoma_rotundatum_genome_assembly,_chromosome:_4	AUGUSTUS	stop_codon	104705770	104705772	.	+	0	ID=g23172.t1.stop1;Parent=g23172.t1;
OU744339.1_Gymnosoma_rotundatum_genome_assembly,_chromosome:_4	AUGUSTUS	gene	104715821	104717224	.	-	.	ID=g23173;
OU744339.1_Gymnosoma_rotundatum_genome_assembly,_chromosome:_4	AUGUSTUS	mRNA	104715821	104717224	0.45	-	.	ID=g23173.t1;Parent=g23173;
OU744339.1_Gymnosoma_rotundatum_genome_assembly,_chromosome:_4	AUGUSTUS	stop_codon	104715821	104715823	.	-	0	ID=g23173.t1.stop1;Parent=g23173.t1;
OU744339.1_Gymnosoma_rotundatum_genome_assembly,_chromosome:_4	AUGUSTUS	CDS	104715821	104715868	0.52	-	0	ID=g23173.t1.CDS1;Parent=g23173.t1;
OU744339.1_Gymnosoma_rotundatum_genome_assembly,_chromosome:_4	AUGUSTUS	exon	104715821	104715868	.	-	.	ID=g23173.t1.exon1;Parent=g23173.t1;
OU744339.1_Gymnosoma_rotundatum_genome_assembly,_chromosome:_4	AUGUSTUS	intron	104715869	104716817	0.52	-	.	ID=g23173.t1.intron1;Parent=g23173.t1;
OU744339.1_Gymnosoma_rotundatum_genome_assembly,_chromosome:_4	AUGUSTUS	CDS	104716818	104716925	0.54	-	0	ID=g23173.t1.CDS2;Parent=g23173.t1;
OU744339.1_Gymnosoma_rotundatum_genome_assembly,_chromosome:_4	AUGUSTUS	exon	104716818	104716925	.	-	.	ID=g23173.t1.exon2;Parent=g23173.t1;
OU744339.1_Gymnosoma_rotundatum_genome_assembly,_chromosome:_4	AUGUSTUS	intron	104716926	104716998	1	-	.	ID=g23173.t1.intron2;Parent=g23173.t1;
OU744339.1_Gymnosoma_rotundatum_genome_assembly,_chromosome:_4	AUGUSTUS	CDS	104716999	104717141	1	-	2	ID=g23173.t1.CDS3;Parent=g23173.t1;
OU744339.1_Gymnosoma_rotundatum_genome_assembly,_chromosome:_4	AUGUSTUS	exon	104716999	104717141	.	-	.	ID=g23173.t1.exon3;Parent=g23173.t1;
OU744339.1_Gymnosoma_rotundatum_genome_assembly,_chromosome:_4	AUGUSTUS	intron	104717142	104717202	1	-	.	ID=g23173.t1.intron3;Parent=g23173.t1;
OU744339.1_Gymnosoma_rotundatum_genome_assembly,_chromosome:_4	AUGUSTUS	CDS	104717203	104717224	0.83	-	0	ID=g23173.t1.CDS4;Parent=g23173.t1;
OU744339.1_Gymnosoma_rotundatum_genome_assembly,_chromosome:_4	AUGUSTUS	exon	104717203	104717224	.	-	.	ID=g23173.t1.exon4;Parent=g23173.t1;
OU744339.1_Gymnosoma_rotundatum_genome_assembly,_chromosome:_4	AUGUSTUS	start_codon	104717222	104717224	.	-	0	ID=g23173.t1.start1;Parent=g23173.t1;
OU744339.1_Gymnosoma_rotundatum_genome_assembly,_chromosome:_4	AUGUSTUS	gene	104717330	104725475	.	-	.	ID=g23174;
OU744339.1_Gymnosoma_rotundatum_genome_assembly,_chromosome:_4	AUGUSTUS	mRNA	104717330	104725475	0.97	-	.	ID=g23174.t1;Parent=g23174;
OU744339.1_Gymnosoma_rotundatum_genome_assembly,_chromosome:_4	AUGUSTUS	stop_codon	104717330	104717332	.	-	0	ID=g23174.t1.stop1;Parent=g23174.t1;
OU744339.1_Gymnosoma_rotundatum_genome_assembly,_chromosome:_4	AUGUSTUS	CDS	104717330	104717552	0.99	-	1	ID=g23174.t1.CDS1;Parent=g23174.t1;
OU744339.1_Gymnosoma_rotundatum_genome_assembly,_chromosome:_4	AUGUSTUS	exon	104717330	104717552	.	-	.	ID=g23174.t1.exon1;Parent=g23174.t1;
OU744339.1_Gymnosoma_rotundatum_genome_assembly,_chromosome:_4	AUGUSTUS	intron	104717553	104717628	1	-	.	ID=g23174.t1.intron1;Parent=g23174.t1;
OU744339.1_Gymnosoma_rotundatum_genome_assembly,_chromosome:_4	AUGUSTUS	CDS	104717629	104717742	1	-	1	ID=g23174.t1.CDS2;Parent=g23174.t1;
OU744339.1_Gymnosoma_rotundatum_genome_assembly,_chromosome:_4	AUGUSTUS	exon	104717629	104717742	.	-	.	ID=g23174.t1.exon2;Parent=g23174.t1;
OU744339.1_Gymnosoma_rotundatum_genome_assembly,_chromosome:_4	AUGUSTUS	intron	104717743	104720093	1	-	.	ID=g23174.t1.intron2;Parent=g23174.t1;
OU744339.1_Gymnosoma_rotundatum_genome_assembly,_chromosome:_4	AUGUSTUS	CDS	104720094	104720173	1	-	0	ID=g23174.t1.CDS3;Parent=g23174.t1;
OU744339.1_Gymnosoma_rotundatum_genome_assembly,_chromosome:_4	AUGUSTUS	exon	104720094	104720173	.	-	.	ID=g23174.t1.exon3;Parent=g23174.t1;
OU744339.1_Gymnosoma_rotundatum_genome_assembly,_chromosome:_4	AUGUSTUS	intron	104720174	104720253	1	-	.	ID=g23174.t1.intron3;Parent=g23174.t1;
OU744339.1_Gymnosoma_rotundatum_genome_assembly,_chromosome:_4	AUGUSTUS	CDS	104720254	104720413	1	-	1	ID=g23174.t1.CDS4;Parent=g23174.t1;
OU744339.1_Gymnosoma_rotundatum_genome_assembly,_chromosome:_4	AUGUSTUS	exon	104720254	104720413	.	-	.	ID=g23174.t1.exon4;Parent=g23174.t1;
OU744339.1_Gymnosoma_rotundatum_genome_assembly,_chromosome:_4	AUGUSTUS	intron	104720414	104720467	1	-	.	ID=g23174.t1.intron4;Parent=g23174.t1;
OU744339.1_Gymnosoma_rotundatum_genome_assembly,_chromosome:_4	AUGUSTUS	CDS	104720468	104720840	0.98	-	2	ID=g23174.t1.CDS5;Parent=g23174.t1;
OU744339.1_Gymnosoma_rotundatum_genome_assembly,_chromosome:_4	AUGUSTUS	exon	104720468	104720840	.	-	.	ID=g23174.t1.exon5;Parent=g23174.t1;
OU744339.1_Gymnosoma_rotundatum_genome_assembly,_chromosome:_4	AUGUSTUS	intron	104720841	104723765	1	-	.	ID=g23174.t1.intron5;Parent=g23174.t1;
OU744339.1_Gymnosoma_rotundatum_genome_assembly,_chromosome:_4	AUGUSTUS	CDS	104723766	104723912	1	-	2	ID=g23174.t1.CDS6;Parent=g23174.t1;
OU744339.1_Gymnosoma_rotundatum_genome_assembly,_chromosome:_4	AUGUSTUS	exon	104723766	104723912	.	-	.	ID=g23174.t1.exon6;Parent=g23174.t1;
OU744339.1_Gymnosoma_rotundatum_genome_assembly,_chromosome:_4	AUGUSTUS	intron	104723913	104723980	1	-	.	ID=g23174.t1.intron6;Parent=g23174.t1;
OU744339.1_Gymnosoma_rotundatum_genome_assembly,_chromosome:_4	AUGUSTUS	CDS	104723981	104724152	1	-	0	ID=g23174.t1.CDS7;Parent=g23174.t1;
OU744339.1_Gymnosoma_rotundatum_genome_assembly,_chromosome:_4	AUGUSTUS	exon	104723981	104724152	.	-	.	ID=g23174.t1.exon7;Parent=g23174.t1;
OU744339.1_Gymnosoma_rotundatum_genome_assembly,_chromosome:_4	AUGUSTUS	intron	104724153	104725286	1	-	.	ID=g23174.t1.intron7;Parent=g23174.t1;
OU744339.1_Gymnosoma_rotundatum_genome_assembly,_chromosome:_4	AUGUSTUS	CDS	104725287	104725475	1	-	0	ID=g23174.t1.CDS8;Parent=g23174.t1;
OU744339.1_Gymnosoma_rotundatum_genome_assembly,_chromosome:_4	AUGUSTUS	exon	104725287	104725475	.	-	.	ID=g23174.t1.exon8;Parent=g23174.t1;
OU744339.1_Gymnosoma_rotundatum_genome_assembly,_chromosome:_4	AUGUSTUS	start_codon	104725473	104725475	.	-	0	ID=g23174.t1.start1;Parent=g23174.t1;
OU744339.1_Gymnosoma_rotundatum_genome_assembly,_chromosome:_4	AUGUSTUS	gene	104737776	104747910	.	+	.	ID=g23175;
OU744339.1_Gymnosoma_rotundatum_genome_assembly,_chromosome:_4	AUGUSTUS	mRNA	104737776	104747910	0.13	+	.	ID=g23175.t1;Parent=g23175;
OU744339.1_Gymnosoma_rotundatum_genome_assembly,_chromosome:_4	AUGUSTUS	start_codon	104737776	104737778	.	+	0	ID=g23175.t1.start1;Parent=g23175.t1;
OU744339.1_Gymnosoma_rotundatum_genome_assembly,_chromosome:_4	AUGUSTUS	CDS	104737776	104737875	1	+	0	ID=g23175.t1.CDS1;Parent=g23175.t1;
OU744339.1_Gymnosoma_rotundatum_genome_assembly,_chromosome:_4	AUGUSTUS	exon	104737776	104737875	.	+	.	ID=g23175.t1.exon1;Parent=g23175.t1;
OU744339.1_Gymnosoma_rotundatum_genome_assembly,_chromosome:_4	AUGUSTUS	intron	104737876	104737946	1	+	.	ID=g23175.t1.intron1;Parent=g23175.t1;
OU744339.1_Gymnosoma_rotundatum_genome_assembly,_chromosome:_4	AUGUSTUS	CDS	104737947	104738236	1	+	2	ID=g23175.t1.CDS2;Parent=g23175.t1;
OU744339.1_Gymnosoma_rotundatum_genome_assembly,_chromosome:_4	AUGUSTUS	exon	104737947	104738236	.	+	.	ID=g23175.t1.exon2;Parent=g23175.t1;
OU744339.1_Gymnosoma_rotundatum_genome_assembly,_chromosome:_4	AUGUSTUS	intron	104738237	104738307	1	+	.	ID=g23175.t1.intron2;Parent=g23175.t1;
OU744339.1_Gymnosoma_rotundatum_genome_assembly,_chromosome:_4	AUGUSTUS	CDS	104738308	104738476	1	+	0	ID=g23175.t1.CDS3;Parent=g23175.t1;
OU744339.1_Gymnosoma_rotundatum_genome_assembly,_chromosome:_4	AUGUSTUS	exon	104738308	104738476	.	+	.	ID=g23175.t1.exon3;Parent=g23175.t1;
OU744339.1_Gymnosoma_rotundatum_genome_assembly,_chromosome:_4	AUGUSTUS	intron	104738477	104740197	1	+	.	ID=g23175.t1.intron3;Parent=g23175.t1;
OU744339.1_Gymnosoma_rotundatum_genome_assembly,_chromosome:_4	AUGUSTUS	CDS	104740198	104740338	1	+	2	ID=g23175.t1.CDS4;Parent=g23175.t1;
OU744339.1_Gymnosoma_rotundatum_genome_assembly,_chromosome:_4	AUGUSTUS	exon	104740198	104740338	.	+	.	ID=g23175.t1.exon4;Parent=g23175.t1;
OU744339.1_Gymnosoma_rotundatum_genome_assembly,_chromosome:_4	AUGUSTUS	intron	104740339	104740389	1	+	.	ID=g23175.t1.intron4;Parent=g23175.t1;
OU744339.1_Gymnosoma_rotundatum_genome_assembly,_chromosome:_4	AUGUSTUS	CDS	104740390	104740762	1	+	2	ID=g23175.t1.CDS5;Parent=g23175.t1;
OU744339.1_Gymnosoma_rotundatum_genome_assembly,_chromosome:_4	AUGUSTUS	exon	104740390	104740762	.	+	.	ID=g23175.t1.exon5;Parent=g23175.t1;
OU744339.1_Gymnosoma_rotundatum_genome_assembly,_chromosome:_4	AUGUSTUS	intron	104740763	104740839	1	+	.	ID=g23175.t1.intron5;Parent=g23175.t1;
OU744339.1_Gymnosoma_rotundatum_genome_assembly,_chromosome:_4	AUGUSTUS	CDS	104740840	104741005	1	+	1	ID=g23175.t1.CDS6;Parent=g23175.t1;
OU744339.1_Gymnosoma_rotundatum_genome_assembly,_chromosome:_4	AUGUSTUS	exon	104740840	104741005	.	+	.	ID=g23175.t1.exon6;Parent=g23175.t1;
OU744339.1_Gymnosoma_rotundatum_genome_assembly,_chromosome:_4	AUGUSTUS	intron	104741006	104744395	1	+	.	ID=g23175.t1.intron6;Parent=g23175.t1;
OU744339.1_Gymnosoma_rotundatum_genome_assembly,_chromosome:_4	AUGUSTUS	CDS	104744396	104744475	1	+	0	ID=g23175.t1.CDS7;Parent=g23175.t1;
OU744339.1_Gymnosoma_rotundatum_genome_assembly,_chromosome:_4	AUGUSTUS	exon	104744396	104744475	.	+	.	ID=g23175.t1.exon7;Parent=g23175.t1;
OU744339.1_Gymnosoma_rotundatum_genome_assembly,_chromosome:_4	AUGUSTUS	intron	104744476	104744538	1	+	.	ID=g23175.t1.intron7;Parent=g23175.t1;
OU744339.1_Gymnosoma_rotundatum_genome_assembly,_chromosome:_4	AUGUSTUS	CDS	104744539	104744649	0.73	+	1	ID=g23175.t1.CDS8;Parent=g23175.t1;
OU744339.1_Gymnosoma_rotundatum_genome_assembly,_chromosome:_4	AUGUSTUS	exon	104744539	104744649	.	+	.	ID=g23175.t1.exon8;Parent=g23175.t1;
OU744339.1_Gymnosoma_rotundatum_genome_assembly,_chromosome:_4	AUGUSTUS	intron	104744650	104747287	0.34	+	.	ID=g23175.t1.intron8;Parent=g23175.t1;
OU744339.1_Gymnosoma_rotundatum_genome_assembly,_chromosome:_4	AUGUSTUS	CDS	104747288	104747505	0.34	+	1	ID=g23175.t1.CDS9;Parent=g23175.t1;
OU744339.1_Gymnosoma_rotundatum_genome_assembly,_chromosome:_4	AUGUSTUS	exon	104747288	104747505	.	+	.	ID=g23175.t1.exon9;Parent=g23175.t1;
OU744339.1_Gymnosoma_rotundatum_genome_assembly,_chromosome:_4	AUGUSTUS	intron	104747506	104747582	1	+	.	ID=g23175.t1.intron9;Parent=g23175.t1;
OU744339.1_Gymnosoma_rotundatum_genome_assembly,_chromosome:_4	AUGUSTUS	CDS	104747583	104747713	1	+	2	ID=g23175.t1.CDS10;Parent=g23175.t1;
OU744339.1_Gymnosoma_rotundatum_genome_assembly,_chromosome:_4	AUGUSTUS	exon	104747583	104747713	.	+	.	ID=g23175.t1.exon10;Parent=g23175.t1;
OU744339.1_Gymnosoma_rotundatum_genome_assembly,_chromosome:_4	AUGUSTUS	intron	104747714	104747790	1	+	.	ID=g23175.t1.intron10;Parent=g23175.t1;
OU744339.1_Gymnosoma_rotundatum_genome_assembly,_chromosome:_4	AUGUSTUS	CDS	104747791	104747910	0.41	+	0	ID=g23175.t1.CDS11;Parent=g23175.t1;
OU744339.1_Gymnosoma_rotundatum_genome_assembly,_chromosome:_4	AUGUSTUS	exon	104747791	104747910	.	+	.	ID=g23175.t1.exon11;Parent=g23175.t1;
OU744339.1_Gymnosoma_rotundatum_genome_assembly,_chromosome:_4	AUGUSTUS	stop_codon	104747908	104747910	.	+	0	ID=g23175.t1.stop1;Parent=g23175.t1;
OU744339.1_Gymnosoma_rotundatum_genome_assembly,_chromosome:_4	GeneMark.hmm3	mRNA	104737788	104744653	.	+	.	ID=g23175.t2;Parent=g23175;
OU744339.1_Gymnosoma_rotundatum_genome_assembly,_chromosome:_4	GeneMark.hmm3	start_codon	104737788	104737790	.	+	0	ID=g23175.t2.start1;Parent=g23175.t2;
OU744339.1_Gymnosoma_rotundatum_genome_assembly,_chromosome:_4	GeneMark.hmm3	CDS	104737788	104737875	.	+	0	ID=g23175.t2.CDS1;Parent=g23175.t2;
OU744339.1_Gymnosoma_rotundatum_genome_assembly,_chromosome:_4	GeneMark.hmm3	exon	104737788	104737875	0	+	.	ID=g23175.t2.exon1;Parent=g23175.t2;
OU744339.1_Gymnosoma_rotundatum_genome_assembly,_chromosome:_4	GeneMark.hmm3	intron	104737876	104737946	.	+	2	ID=g23175.t2.intron1;Parent=g23175.t2;
OU744339.1_Gymnosoma_rotundatum_genome_assembly,_chromosome:_4	GeneMark.hmm3	CDS	104737947	104738236	.	+	2	ID=g23175.t2.CDS2;Parent=g23175.t2;
OU744339.1_Gymnosoma_rotundatum_genome_assembly,_chromosome:_4	GeneMark.hmm3	exon	104737947	104738236	0	+	.	ID=g23175.t2.exon2;Parent=g23175.t2;
OU744339.1_Gymnosoma_rotundatum_genome_assembly,_chromosome:_4	GeneMark.hmm3	intron	104738237	104738307	.	+	0	ID=g23175.t2.intron2;Parent=g23175.t2;
OU744339.1_Gymnosoma_rotundatum_genome_assembly,_chromosome:_4	GeneMark.hmm3	CDS	104738308	104738476	.	+	0	ID=g23175.t2.CDS3;Parent=g23175.t2;
OU744339.1_Gymnosoma_rotundatum_genome_assembly,_chromosome:_4	GeneMark.hmm3	exon	104738308	104738476	0	+	.	ID=g23175.t2.exon3;Parent=g23175.t2;
OU744339.1_Gymnosoma_rotundatum_genome_assembly,_chromosome:_4	GeneMark.hmm3	intron	104738477	104740197	.	+	2	ID=g23175.t2.intron3;Parent=g23175.t2;
OU744339.1_Gymnosoma_rotundatum_genome_assembly,_chromosome:_4	GeneMark.hmm3	CDS	104740198	104740338	.	+	2	ID=g23175.t2.CDS4;Parent=g23175.t2;
OU744339.1_Gymnosoma_rotundatum_genome_assembly,_chromosome:_4	GeneMark.hmm3	exon	104740198	104740338	0	+	.	ID=g23175.t2.exon4;Parent=g23175.t2;
OU744339.1_Gymnosoma_rotundatum_genome_assembly,_chromosome:_4	GeneMark.hmm3	intron	104740339	104740389	.	+	2	ID=g23175.t2.intron4;Parent=g23175.t2;
OU744339.1_Gymnosoma_rotundatum_genome_assembly,_chromosome:_4	GeneMark.hmm3	CDS	104740390	104740762	.	+	2	ID=g23175.t2.CDS5;Parent=g23175.t2;
OU744339.1_Gymnosoma_rotundatum_genome_assembly,_chromosome:_4	GeneMark.hmm3	exon	104740390	104740762	0	+	.	ID=g23175.t2.exon5;Parent=g23175.t2;
OU744339.1_Gymnosoma_rotundatum_genome_assembly,_chromosome:_4	GeneMark.hmm3	intron	104740763	104740839	.	+	1	ID=g23175.t2.intron5;Parent=g23175.t2;
OU744339.1_Gymnosoma_rotundatum_genome_assembly,_chromosome:_4	GeneMark.hmm3	CDS	104740840	104741005	.	+	1	ID=g23175.t2.CDS6;Parent=g23175.t2;
OU744339.1_Gymnosoma_rotundatum_genome_assembly,_chromosome:_4	GeneMark.hmm3	exon	104740840	104741005	0	+	.	ID=g23175.t2.exon6;Parent=g23175.t2;
OU744339.1_Gymnosoma_rotundatum_genome_assembly,_chromosome:_4	GeneMark.hmm3	intron	104741006	104744395	.	+	0	ID=g23175.t2.intron6;Parent=g23175.t2;
OU744339.1_Gymnosoma_rotundatum_genome_assembly,_chromosome:_4	GeneMark.hmm3	CDS	104744396	104744475	.	+	0	ID=g23175.t2.CDS7;Parent=g23175.t2;
OU744339.1_Gymnosoma_rotundatum_genome_assembly,_chromosome:_4	GeneMark.hmm3	exon	104744396	104744475	0	+	.	ID=g23175.t2.exon7;Parent=g23175.t2;
OU744339.1_Gymnosoma_rotundatum_genome_assembly,_chromosome:_4	GeneMark.hmm3	intron	104744476	104744538	.	+	1	ID=g23175.t2.intron7;Parent=g23175.t2;
OU744339.1_Gymnosoma_rotundatum_genome_assembly,_chromosome:_4	GeneMark.hmm3	CDS	104744539	104744653	.	+	1	ID=g23175.t2.CDS8;Parent=g23175.t2;
OU744339.1_Gymnosoma_rotundatum_genome_assembly,_chromosome:_4	GeneMark.hmm3	exon	104744539	104744653	0	+	.	ID=g23175.t2.exon8;Parent=g23175.t2;
OU744339.1_Gymnosoma_rotundatum_genome_assembly,_chromosome:_4	GeneMark.hmm3	stop_codon	104744651	104744653	.	+	0	ID=g23175.t2.stop1;Parent=g23175.t2;
OU744339.1_Gymnosoma_rotundatum_genome_assembly,_chromosome:_4	AUGUSTUS	gene	104753286	104753752	.	+	.	ID=g23176;
OU744339.1_Gymnosoma_rotundatum_genome_assembly,_chromosome:_4	AUGUSTUS	mRNA	104753286	104753752	0.78	+	.	ID=g23176.t1;Parent=g23176;
OU744339.1_Gymnosoma_rotundatum_genome_assembly,_chromosome:_4	AUGUSTUS	start_codon	104753286	104753288	.	+	0	ID=g23176.t1.start1;Parent=g23176.t1;
OU744339.1_Gymnosoma_rotundatum_genome_assembly,_chromosome:_4	AUGUSTUS	CDS	104753286	104753560	1	+	0	ID=g23176.t1.CDS1;Parent=g23176.t1;
OU744339.1_Gymnosoma_rotundatum_genome_assembly,_chromosome:_4	AUGUSTUS	exon	104753286	104753560	.	+	.	ID=g23176.t1.exon1;Parent=g23176.t1;
OU744339.1_Gymnosoma_rotundatum_genome_assembly,_chromosome:_4	AUGUSTUS	intron	104753561	104753625	1	+	.	ID=g23176.t1.intron1;Parent=g23176.t1;
OU744339.1_Gymnosoma_rotundatum_genome_assembly,_chromosome:_4	AUGUSTUS	CDS	104753626	104753752	0.78	+	1	ID=g23176.t1.CDS2;Parent=g23176.t1;
OU744339.1_Gymnosoma_rotundatum_genome_assembly,_chromosome:_4	AUGUSTUS	exon	104753626	104753752	.	+	.	ID=g23176.t1.exon2;Parent=g23176.t1;
OU744339.1_Gymnosoma_rotundatum_genome_assembly,_chromosome:_4	AUGUSTUS	stop_codon	104753750	104753752	.	+	0	ID=g23176.t1.stop1;Parent=g23176.t1;
OU744339.1_Gymnosoma_rotundatum_genome_assembly,_chromosome:_4	AUGUSTUS	gene	104754066	104760027	.	+	.	ID=g23177;
OU744339.1_Gymnosoma_rotundatum_genome_assembly,_chromosome:_4	AUGUSTUS	mRNA	104754066	104760027	0.67	+	.	ID=g23177.t1;Parent=g23177;
OU744339.1_Gymnosoma_rotundatum_genome_assembly,_chromosome:_4	AUGUSTUS	start_codon	104754066	104754068	.	+	0	ID=g23177.t1.start1;Parent=g23177.t1;
OU744339.1_Gymnosoma_rotundatum_genome_assembly,_chromosome:_4	AUGUSTUS	CDS	104754066	104754194	1	+	0	ID=g23177.t1.CDS1;Parent=g23177.t1;
OU744339.1_Gymnosoma_rotundatum_genome_assembly,_chromosome:_4	AUGUSTUS	exon	104754066	104754194	.	+	.	ID=g23177.t1.exon1;Parent=g23177.t1;
OU744339.1_Gymnosoma_rotundatum_genome_assembly,_chromosome:_4	AUGUSTUS	intron	104754195	104754276	1	+	.	ID=g23177.t1.intron1;Parent=g23177.t1;
OU744339.1_Gymnosoma_rotundatum_genome_assembly,_chromosome:_4	AUGUSTUS	CDS	104754277	104754293	1	+	0	ID=g23177.t1.CDS2;Parent=g23177.t1;
OU744339.1_Gymnosoma_rotundatum_genome_assembly,_chromosome:_4	AUGUSTUS	exon	104754277	104754293	.	+	.	ID=g23177.t1.exon2;Parent=g23177.t1;
OU744339.1_Gymnosoma_rotundatum_genome_assembly,_chromosome:_4	AUGUSTUS	intron	104754294	104759939	0.67	+	.	ID=g23177.t1.intron2;Parent=g23177.t1;
OU744339.1_Gymnosoma_rotundatum_genome_assembly,_chromosome:_4	AUGUSTUS	CDS	104759940	104760027	0.67	+	1	ID=g23177.t1.CDS3;Parent=g23177.t1;
OU744339.1_Gymnosoma_rotundatum_genome_assembly,_chromosome:_4	AUGUSTUS	exon	104759940	104760027	.	+	.	ID=g23177.t1.exon3;Parent=g23177.t1;
OU744339.1_Gymnosoma_rotundatum_genome_assembly,_chromosome:_4	AUGUSTUS	stop_codon	104760025	104760027	.	+	0	ID=g23177.t1.stop1;Parent=g23177.t1;
OU744339.1_Gymnosoma_rotundatum_genome_assembly,_chromosome:_4	AUGUSTUS	gene	104763107	104778025	.	-	.	ID=g23178;
OU744339.1_Gymnosoma_rotundatum_genome_assembly,_chromosome:_4	AUGUSTUS	mRNA	104763107	104778025	0.56	-	.	ID=g23178.t1;Parent=g23178;
OU744339.1_Gymnosoma_rotundatum_genome_assembly,_chromosome:_4	AUGUSTUS	stop_codon	104763107	104763109	.	-	0	ID=g23178.t1.stop1;Parent=g23178.t1;
OU744339.1_Gymnosoma_rotundatum_genome_assembly,_chromosome:_4	AUGUSTUS	CDS	104763107	104763223	0.59	-	0	ID=g23178.t1.CDS1;Parent=g23178.t1;
OU744339.1_Gymnosoma_rotundatum_genome_assembly,_chromosome:_4	AUGUSTUS	exon	104763107	104763223	.	-	.	ID=g23178.t1.exon1;Parent=g23178.t1;
OU744339.1_Gymnosoma_rotundatum_genome_assembly,_chromosome:_4	AUGUSTUS	intron	104763224	104763296	0.91	-	.	ID=g23178.t1.intron1;Parent=g23178.t1;
OU744339.1_Gymnosoma_rotundatum_genome_assembly,_chromosome:_4	AUGUSTUS	CDS	104763297	104763439	0.88	-	2	ID=g23178.t1.CDS2;Parent=g23178.t1;
OU744339.1_Gymnosoma_rotundatum_genome_assembly,_chromosome:_4	AUGUSTUS	exon	104763297	104763439	.	-	.	ID=g23178.t1.exon2;Parent=g23178.t1;
OU744339.1_Gymnosoma_rotundatum_genome_assembly,_chromosome:_4	AUGUSTUS	intron	104763440	104763499	0.84	-	.	ID=g23178.t1.intron2;Parent=g23178.t1;
OU744339.1_Gymnosoma_rotundatum_genome_assembly,_chromosome:_4	AUGUSTUS	CDS	104763500	104763849	0.88	-	1	ID=g23178.t1.CDS3;Parent=g23178.t1;
OU744339.1_Gymnosoma_rotundatum_genome_assembly,_chromosome:_4	AUGUSTUS	exon	104763500	104763849	.	-	.	ID=g23178.t1.exon3;Parent=g23178.t1;
OU744339.1_Gymnosoma_rotundatum_genome_assembly,_chromosome:_4	AUGUSTUS	intron	104763850	104763925	1	-	.	ID=g23178.t1.intron3;Parent=g23178.t1;
OU744339.1_Gymnosoma_rotundatum_genome_assembly,_chromosome:_4	AUGUSTUS	CDS	104763926	104764039	1	-	1	ID=g23178.t1.CDS4;Parent=g23178.t1;
OU744339.1_Gymnosoma_rotundatum_genome_assembly,_chromosome:_4	AUGUSTUS	exon	104763926	104764039	.	-	.	ID=g23178.t1.exon4;Parent=g23178.t1;
OU744339.1_Gymnosoma_rotundatum_genome_assembly,_chromosome:_4	AUGUSTUS	intron	104764040	104771578	1	-	.	ID=g23178.t1.intron4;Parent=g23178.t1;
OU744339.1_Gymnosoma_rotundatum_genome_assembly,_chromosome:_4	AUGUSTUS	CDS	104771579	104771658	1	-	0	ID=g23178.t1.CDS5;Parent=g23178.t1;
OU744339.1_Gymnosoma_rotundatum_genome_assembly,_chromosome:_4	AUGUSTUS	exon	104771579	104771658	.	-	.	ID=g23178.t1.exon5;Parent=g23178.t1;
OU744339.1_Gymnosoma_rotundatum_genome_assembly,_chromosome:_4	AUGUSTUS	intron	104771659	104771729	1	-	.	ID=g23178.t1.intron5;Parent=g23178.t1;
OU744339.1_Gymnosoma_rotundatum_genome_assembly,_chromosome:_4	AUGUSTUS	CDS	104771730	104771889	1	-	1	ID=g23178.t1.CDS6;Parent=g23178.t1;
OU744339.1_Gymnosoma_rotundatum_genome_assembly,_chromosome:_4	AUGUSTUS	exon	104771730	104771889	.	-	.	ID=g23178.t1.exon6;Parent=g23178.t1;
OU744339.1_Gymnosoma_rotundatum_genome_assembly,_chromosome:_4	AUGUSTUS	intron	104771890	104771943	1	-	.	ID=g23178.t1.intron6;Parent=g23178.t1;
OU744339.1_Gymnosoma_rotundatum_genome_assembly,_chromosome:_4	AUGUSTUS	CDS	104771944	104772316	1	-	2	ID=g23178.t1.CDS7;Parent=g23178.t1;
OU744339.1_Gymnosoma_rotundatum_genome_assembly,_chromosome:_4	AUGUSTUS	exon	104771944	104772316	.	-	.	ID=g23178.t1.exon7;Parent=g23178.t1;
OU744339.1_Gymnosoma_rotundatum_genome_assembly,_chromosome:_4	AUGUSTUS	intron	104772317	104775462	1	-	.	ID=g23178.t1.intron7;Parent=g23178.t1;
OU744339.1_Gymnosoma_rotundatum_genome_assembly,_chromosome:_4	AUGUSTUS	CDS	104775463	104775609	1	-	2	ID=g23178.t1.CDS8;Parent=g23178.t1;
OU744339.1_Gymnosoma_rotundatum_genome_assembly,_chromosome:_4	AUGUSTUS	exon	104775463	104775609	.	-	.	ID=g23178.t1.exon8;Parent=g23178.t1;
OU744339.1_Gymnosoma_rotundatum_genome_assembly,_chromosome:_4	AUGUSTUS	intron	104775610	104775677	1	-	.	ID=g23178.t1.intron8;Parent=g23178.t1;
OU744339.1_Gymnosoma_rotundatum_genome_assembly,_chromosome:_4	AUGUSTUS	CDS	104775678	104775849	1	-	0	ID=g23178.t1.CDS9;Parent=g23178.t1;
OU744339.1_Gymnosoma_rotundatum_genome_assembly,_chromosome:_4	AUGUSTUS	exon	104775678	104775849	.	-	.	ID=g23178.t1.exon9;Parent=g23178.t1;
OU744339.1_Gymnosoma_rotundatum_genome_assembly,_chromosome:_4	AUGUSTUS	intron	104775850	104777836	1	-	.	ID=g23178.t1.intron9;Parent=g23178.t1;
OU744339.1_Gymnosoma_rotundatum_genome_assembly,_chromosome:_4	AUGUSTUS	CDS	104777837	104778025	0.99	-	0	ID=g23178.t1.CDS10;Parent=g23178.t1;
OU744339.1_Gymnosoma_rotundatum_genome_assembly,_chromosome:_4	AUGUSTUS	exon	104777837	104778025	.	-	.	ID=g23178.t1.exon10;Parent=g23178.t1;
OU744339.1_Gymnosoma_rotundatum_genome_assembly,_chromosome:_4	AUGUSTUS	start_codon	104778023	104778025	.	-	0	ID=g23178.t1.start1;Parent=g23178.t1;
OU744339.1_Gymnosoma_rotundatum_genome_assembly,_chromosome:_4	AUGUSTUS	gene	104793716	104803648	.	-	.	ID=g23179;
OU744339.1_Gymnosoma_rotundatum_genome_assembly,_chromosome:_4	AUGUSTUS	mRNA	104793716	104803648	0.72	-	.	ID=g23179.t1;Parent=g23179;
OU744339.1_Gymnosoma_rotundatum_genome_assembly,_chromosome:_4	AUGUSTUS	stop_codon	104793716	104793718	.	-	0	ID=g23179.t1.stop1;Parent=g23179.t1;
OU744339.1_Gymnosoma_rotundatum_genome_assembly,_chromosome:_4	AUGUSTUS	CDS	104793716	104793832	0.72	-	0	ID=g23179.t1.CDS1;Parent=g23179.t1;
OU744339.1_Gymnosoma_rotundatum_genome_assembly,_chromosome:_4	AUGUSTUS	exon	104793716	104793832	.	-	.	ID=g23179.t1.exon1;Parent=g23179.t1;
OU744339.1_Gymnosoma_rotundatum_genome_assembly,_chromosome:_4	AUGUSTUS	intron	104793833	104793899	1	-	.	ID=g23179.t1.intron1;Parent=g23179.t1;
OU744339.1_Gymnosoma_rotundatum_genome_assembly,_chromosome:_4	AUGUSTUS	CDS	104793900	104794042	1	-	2	ID=g23179.t1.CDS2;Parent=g23179.t1;
OU744339.1_Gymnosoma_rotundatum_genome_assembly,_chromosome:_4	AUGUSTUS	exon	104793900	104794042	.	-	.	ID=g23179.t1.exon2;Parent=g23179.t1;
OU744339.1_Gymnosoma_rotundatum_genome_assembly,_chromosome:_4	AUGUSTUS	intron	104794043	104794103	1	-	.	ID=g23179.t1.intron2;Parent=g23179.t1;
OU744339.1_Gymnosoma_rotundatum_genome_assembly,_chromosome:_4	AUGUSTUS	CDS	104794104	104794453	1	-	1	ID=g23179.t1.CDS3;Parent=g23179.t1;
OU744339.1_Gymnosoma_rotundatum_genome_assembly,_chromosome:_4	AUGUSTUS	exon	104794104	104794453	.	-	.	ID=g23179.t1.exon3;Parent=g23179.t1;
OU744339.1_Gymnosoma_rotundatum_genome_assembly,_chromosome:_4	AUGUSTUS	intron	104794454	104794517	1	-	.	ID=g23179.t1.intron3;Parent=g23179.t1;
OU744339.1_Gymnosoma_rotundatum_genome_assembly,_chromosome:_4	AUGUSTUS	CDS	104794518	104794631	1	-	1	ID=g23179.t1.CDS4;Parent=g23179.t1;
OU744339.1_Gymnosoma_rotundatum_genome_assembly,_chromosome:_4	AUGUSTUS	exon	104794518	104794631	.	-	.	ID=g23179.t1.exon4;Parent=g23179.t1;
OU744339.1_Gymnosoma_rotundatum_genome_assembly,_chromosome:_4	AUGUSTUS	intron	104794632	104796274	1	-	.	ID=g23179.t1.intron4;Parent=g23179.t1;
OU744339.1_Gymnosoma_rotundatum_genome_assembly,_chromosome:_4	AUGUSTUS	CDS	104796275	104796354	1	-	0	ID=g23179.t1.CDS5;Parent=g23179.t1;
OU744339.1_Gymnosoma_rotundatum_genome_assembly,_chromosome:_4	AUGUSTUS	exon	104796275	104796354	.	-	.	ID=g23179.t1.exon5;Parent=g23179.t1;
OU744339.1_Gymnosoma_rotundatum_genome_assembly,_chromosome:_4	AUGUSTUS	intron	104796355	104796422	1	-	.	ID=g23179.t1.intron5;Parent=g23179.t1;
OU744339.1_Gymnosoma_rotundatum_genome_assembly,_chromosome:_4	AUGUSTUS	CDS	104796423	104796582	1	-	1	ID=g23179.t1.CDS6;Parent=g23179.t1;
OU744339.1_Gymnosoma_rotundatum_genome_assembly,_chromosome:_4	AUGUSTUS	exon	104796423	104796582	.	-	.	ID=g23179.t1.exon6;Parent=g23179.t1;
OU744339.1_Gymnosoma_rotundatum_genome_assembly,_chromosome:_4	AUGUSTUS	intron	104796583	104796640	1	-	.	ID=g23179.t1.intron6;Parent=g23179.t1;
OU744339.1_Gymnosoma_rotundatum_genome_assembly,_chromosome:_4	AUGUSTUS	CDS	104796641	104797013	1	-	2	ID=g23179.t1.CDS7;Parent=g23179.t1;
OU744339.1_Gymnosoma_rotundatum_genome_assembly,_chromosome:_4	AUGUSTUS	exon	104796641	104797013	.	-	.	ID=g23179.t1.exon7;Parent=g23179.t1;
OU744339.1_Gymnosoma_rotundatum_genome_assembly,_chromosome:_4	AUGUSTUS	intron	104797014	104797807	1	-	.	ID=g23179.t1.intron7;Parent=g23179.t1;
OU744339.1_Gymnosoma_rotundatum_genome_assembly,_chromosome:_4	AUGUSTUS	CDS	104797808	104797954	1	-	2	ID=g23179.t1.CDS8;Parent=g23179.t1;
OU744339.1_Gymnosoma_rotundatum_genome_assembly,_chromosome:_4	AUGUSTUS	exon	104797808	104797954	.	-	.	ID=g23179.t1.exon8;Parent=g23179.t1;
OU744339.1_Gymnosoma_rotundatum_genome_assembly,_chromosome:_4	AUGUSTUS	intron	104797955	104798022	1	-	.	ID=g23179.t1.intron8;Parent=g23179.t1;
OU744339.1_Gymnosoma_rotundatum_genome_assembly,_chromosome:_4	AUGUSTUS	CDS	104798023	104798194	1	-	0	ID=g23179.t1.CDS9;Parent=g23179.t1;
OU744339.1_Gymnosoma_rotundatum_genome_assembly,_chromosome:_4	AUGUSTUS	exon	104798023	104798194	.	-	.	ID=g23179.t1.exon9;Parent=g23179.t1;
OU744339.1_Gymnosoma_rotundatum_genome_assembly,_chromosome:_4	AUGUSTUS	intron	104798195	104801936	1	-	.	ID=g23179.t1.intron9;Parent=g23179.t1;
OU744339.1_Gymnosoma_rotundatum_genome_assembly,_chromosome:_4	AUGUSTUS	CDS	104801937	104802220	1	-	2	ID=g23179.t1.CDS10;Parent=g23179.t1;
OU744339.1_Gymnosoma_rotundatum_genome_assembly,_chromosome:_4	AUGUSTUS	exon	104801937	104802220	.	-	.	ID=g23179.t1.exon10;Parent=g23179.t1;
OU744339.1_Gymnosoma_rotundatum_genome_assembly,_chromosome:_4	AUGUSTUS	intron	104802221	104803617	1	-	.	ID=g23179.t1.intron10;Parent=g23179.t1;
OU744339.1_Gymnosoma_rotundatum_genome_assembly,_chromosome:_4	AUGUSTUS	CDS	104803618	104803648	1	-	0	ID=g23179.t1.CDS11;Parent=g23179.t1;
OU744339.1_Gymnosoma_rotundatum_genome_assembly,_chromosome:_4	AUGUSTUS	exon	104803618	104803648	.	-	.	ID=g23179.t1.exon11;Parent=g23179.t1;
OU744339.1_Gymnosoma_rotundatum_genome_assembly,_chromosome:_4	AUGUSTUS	start_codon	104803646	104803648	.	-	0	ID=g23179.t1.start1;Parent=g23179.t1;
OU744339.1_Gymnosoma_rotundatum_genome_assembly,_chromosome:_4	AUGUSTUS	gene	104817021	104818118	.	+	.	ID=g23180;
OU744339.1_Gymnosoma_rotundatum_genome_assembly,_chromosome:_4	AUGUSTUS	mRNA	104817021	104818118	1	+	.	ID=g23180.t1;Parent=g23180;
OU744339.1_Gymnosoma_rotundatum_genome_assembly,_chromosome:_4	AUGUSTUS	start_codon	104817021	104817023	.	+	0	ID=g23180.t1.start1;Parent=g23180.t1;
OU744339.1_Gymnosoma_rotundatum_genome_assembly,_chromosome:_4	AUGUSTUS	CDS	104817021	104817189	1	+	0	ID=g23180.t1.CDS1;Parent=g23180.t1;
OU744339.1_Gymnosoma_rotundatum_genome_assembly,_chromosome:_4	AUGUSTUS	exon	104817021	104817189	.	+	.	ID=g23180.t1.exon1;Parent=g23180.t1;
OU744339.1_Gymnosoma_rotundatum_genome_assembly,_chromosome:_4	AUGUSTUS	intron	104817190	104817363	1	+	.	ID=g23180.t1.intron1;Parent=g23180.t1;
OU744339.1_Gymnosoma_rotundatum_genome_assembly,_chromosome:_4	AUGUSTUS	CDS	104817364	104818118	1	+	2	ID=g23180.t1.CDS2;Parent=g23180.t1;
OU744339.1_Gymnosoma_rotundatum_genome_assembly,_chromosome:_4	AUGUSTUS	exon	104817364	104818118	.	+	.	ID=g23180.t1.exon2;Parent=g23180.t1;
OU744339.1_Gymnosoma_rotundatum_genome_assembly,_chromosome:_4	AUGUSTUS	stop_codon	104818116	104818118	.	+	0	ID=g23180.t1.stop1;Parent=g23180.t1;
OU744339.1_Gymnosoma_rotundatum_genome_assembly,_chromosome:_4	AUGUSTUS	gene	104819439	104820549	.	+	.	ID=g23181;
OU744339.1_Gymnosoma_rotundatum_genome_assembly,_chromosome:_4	AUGUSTUS	mRNA	104819439	104820549	1	+	.	ID=g23181.t1;Parent=g23181;
OU744339.1_Gymnosoma_rotundatum_genome_assembly,_chromosome:_4	AUGUSTUS	start_codon	104819439	104819441	.	+	0	ID=g23181.t1.start1;Parent=g23181.t1;
OU744339.1_Gymnosoma_rotundatum_genome_assembly,_chromosome:_4	AUGUSTUS	CDS	104819439	104819460	1	+	0	ID=g23181.t1.CDS1;Parent=g23181.t1;
OU744339.1_Gymnosoma_rotundatum_genome_assembly,_chromosome:_4	AUGUSTUS	exon	104819439	104819460	.	+	.	ID=g23181.t1.exon1;Parent=g23181.t1;
OU744339.1_Gymnosoma_rotundatum_genome_assembly,_chromosome:_4	AUGUSTUS	intron	104819461	104819518	1	+	.	ID=g23181.t1.intron1;Parent=g23181.t1;
OU744339.1_Gymnosoma_rotundatum_genome_assembly,_chromosome:_4	AUGUSTUS	CDS	104819519	104820549	1	+	2	ID=g23181.t1.CDS2;Parent=g23181.t1;
OU744339.1_Gymnosoma_rotundatum_genome_assembly,_chromosome:_4	AUGUSTUS	exon	104819519	104820549	.	+	.	ID=g23181.t1.exon2;Parent=g23181.t1;
OU744339.1_Gymnosoma_rotundatum_genome_assembly,_chromosome:_4	AUGUSTUS	stop_codon	104820547	104820549	.	+	0	ID=g23181.t1.stop1;Parent=g23181.t1;
OU744339.1_Gymnosoma_rotundatum_genome_assembly,_chromosome:_4	AUGUSTUS	gene	104820613	104821080	.	-	.	ID=g23182;
OU744339.1_Gymnosoma_rotundatum_genome_assembly,_chromosome:_4	AUGUSTUS	mRNA	104820613	104821080	1	-	.	ID=g23182.t1;Parent=g23182;
OU744339.1_Gymnosoma_rotundatum_genome_assembly,_chromosome:_4	AUGUSTUS	stop_codon	104820613	104820615	.	-	0	ID=g23182.t1.stop1;Parent=g23182.t1;
OU744339.1_Gymnosoma_rotundatum_genome_assembly,_chromosome:_4	AUGUSTUS	CDS	104820613	104820729	1	-	0	ID=g23182.t1.CDS1;Parent=g23182.t1;
OU744339.1_Gymnosoma_rotundatum_genome_assembly,_chromosome:_4	AUGUSTUS	exon	104820613	104820729	.	-	.	ID=g23182.t1.exon1;Parent=g23182.t1;
OU744339.1_Gymnosoma_rotundatum_genome_assembly,_chromosome:_4	AUGUSTUS	intron	104820730	104820801	1	-	.	ID=g23182.t1.intron1;Parent=g23182.t1;
OU744339.1_Gymnosoma_rotundatum_genome_assembly,_chromosome:_4	AUGUSTUS	CDS	104820802	104821080	1	-	0	ID=g23182.t1.CDS2;Parent=g23182.t1;
OU744339.1_Gymnosoma_rotundatum_genome_assembly,_chromosome:_4	AUGUSTUS	exon	104820802	104821080	.	-	.	ID=g23182.t1.exon2;Parent=g23182.t1;
OU744339.1_Gymnosoma_rotundatum_genome_assembly,_chromosome:_4	AUGUSTUS	start_codon	104821078	104821080	.	-	0	ID=g23182.t1.start1;Parent=g23182.t1;
OU744339.1_Gymnosoma_rotundatum_genome_assembly,_chromosome:_4	AUGUSTUS	gene	104825218	104888621	.	-	.	ID=g23183;
OU744339.1_Gymnosoma_rotundatum_genome_assembly,_chromosome:_4	AUGUSTUS	mRNA	104830503	104888621	0.3	-	.	ID=g23183.t1;Parent=g23183;
OU744339.1_Gymnosoma_rotundatum_genome_assembly,_chromosome:_4	AUGUSTUS	stop_codon	104830503	104830505	.	-	0	ID=g23183.t1.stop1;Parent=g23183.t1;
OU744339.1_Gymnosoma_rotundatum_genome_assembly,_chromosome:_4	AUGUSTUS	CDS	104830503	104831095	1	-	2	ID=g23183.t1.CDS1;Parent=g23183.t1;
OU744339.1_Gymnosoma_rotundatum_genome_assembly,_chromosome:_4	AUGUSTUS	exon	104830503	104831095	.	-	.	ID=g23183.t1.exon1;Parent=g23183.t1;
OU744339.1_Gymnosoma_rotundatum_genome_assembly,_chromosome:_4	AUGUSTUS	intron	104831096	104831374	1	-	.	ID=g23183.t1.intron1;Parent=g23183.t1;
OU744339.1_Gymnosoma_rotundatum_genome_assembly,_chromosome:_4	AUGUSTUS	CDS	104831375	104831554	1	-	2	ID=g23183.t1.CDS2;Parent=g23183.t1;
OU744339.1_Gymnosoma_rotundatum_genome_assembly,_chromosome:_4	AUGUSTUS	exon	104831375	104831554	.	-	.	ID=g23183.t1.exon2;Parent=g23183.t1;
OU744339.1_Gymnosoma_rotundatum_genome_assembly,_chromosome:_4	AUGUSTUS	intron	104831555	104836929	1	-	.	ID=g23183.t1.intron2;Parent=g23183.t1;
OU744339.1_Gymnosoma_rotundatum_genome_assembly,_chromosome:_4	AUGUSTUS	CDS	104836930	104837046	1	-	2	ID=g23183.t1.CDS3;Parent=g23183.t1;
OU744339.1_Gymnosoma_rotundatum_genome_assembly,_chromosome:_4	AUGUSTUS	exon	104836930	104837046	.	-	.	ID=g23183.t1.exon3;Parent=g23183.t1;
OU744339.1_Gymnosoma_rotundatum_genome_assembly,_chromosome:_4	AUGUSTUS	intron	104837047	104837109	1	-	.	ID=g23183.t1.intron3;Parent=g23183.t1;
OU744339.1_Gymnosoma_rotundatum_genome_assembly,_chromosome:_4	AUGUSTUS	CDS	104837110	104837340	1	-	2	ID=g23183.t1.CDS4;Parent=g23183.t1;
OU744339.1_Gymnosoma_rotundatum_genome_assembly,_chromosome:_4	AUGUSTUS	exon	104837110	104837340	.	-	.	ID=g23183.t1.exon4;Parent=g23183.t1;
OU744339.1_Gymnosoma_rotundatum_genome_assembly,_chromosome:_4	AUGUSTUS	intron	104837341	104841565	1	-	.	ID=g23183.t1.intron4;Parent=g23183.t1;
OU744339.1_Gymnosoma_rotundatum_genome_assembly,_chromosome:_4	AUGUSTUS	CDS	104841566	104841778	1	-	2	ID=g23183.t1.CDS5;Parent=g23183.t1;
OU744339.1_Gymnosoma_rotundatum_genome_assembly,_chromosome:_4	AUGUSTUS	exon	104841566	104841778	.	-	.	ID=g23183.t1.exon5;Parent=g23183.t1;
OU744339.1_Gymnosoma_rotundatum_genome_assembly,_chromosome:_4	AUGUSTUS	intron	104841779	104841848	1	-	.	ID=g23183.t1.intron5;Parent=g23183.t1;
OU744339.1_Gymnosoma_rotundatum_genome_assembly,_chromosome:_4	AUGUSTUS	CDS	104841849	104842044	1	-	0	ID=g23183.t1.CDS6;Parent=g23183.t1;
OU744339.1_Gymnosoma_rotundatum_genome_assembly,_chromosome:_4	AUGUSTUS	exon	104841849	104842044	.	-	.	ID=g23183.t1.exon6;Parent=g23183.t1;
OU744339.1_Gymnosoma_rotundatum_genome_assembly,_chromosome:_4	AUGUSTUS	intron	104842045	104845984	1	-	.	ID=g23183.t1.intron6;Parent=g23183.t1;
OU744339.1_Gymnosoma_rotundatum_genome_assembly,_chromosome:_4	AUGUSTUS	CDS	104845985	104846169	1	-	2	ID=g23183.t1.CDS7;Parent=g23183.t1;
OU744339.1_Gymnosoma_rotundatum_genome_assembly,_chromosome:_4	AUGUSTUS	exon	104845985	104846169	.	-	.	ID=g23183.t1.exon7;Parent=g23183.t1;
OU744339.1_Gymnosoma_rotundatum_genome_assembly,_chromosome:_4	AUGUSTUS	intron	104846170	104863723	1	-	.	ID=g23183.t1.intron7;Parent=g23183.t1;
OU744339.1_Gymnosoma_rotundatum_genome_assembly,_chromosome:_4	AUGUSTUS	CDS	104863724	104864199	1	-	1	ID=g23183.t1.CDS8;Parent=g23183.t1;
OU744339.1_Gymnosoma_rotundatum_genome_assembly,_chromosome:_4	AUGUSTUS	exon	104863724	104864199	.	-	.	ID=g23183.t1.exon8;Parent=g23183.t1;
OU744339.1_Gymnosoma_rotundatum_genome_assembly,_chromosome:_4	AUGUSTUS	intron	104864200	104864335	1	-	.	ID=g23183.t1.intron8;Parent=g23183.t1;
OU744339.1_Gymnosoma_rotundatum_genome_assembly,_chromosome:_4	AUGUSTUS	CDS	104864336	104864620	1	-	1	ID=g23183.t1.CDS9;Parent=g23183.t1;
OU744339.1_Gymnosoma_rotundatum_genome_assembly,_chromosome:_4	AUGUSTUS	exon	104864336	104864620	.	-	.	ID=g23183.t1.exon9;Parent=g23183.t1;
OU744339.1_Gymnosoma_rotundatum_genome_assembly,_chromosome:_4	AUGUSTUS	intron	104864621	104873784	1	-	.	ID=g23183.t1.intron9;Parent=g23183.t1;
OU744339.1_Gymnosoma_rotundatum_genome_assembly,_chromosome:_4	AUGUSTUS	CDS	104873785	104874244	1	-	2	ID=g23183.t1.CDS10;Parent=g23183.t1;
OU744339.1_Gymnosoma_rotundatum_genome_assembly,_chromosome:_4	AUGUSTUS	exon	104873785	104874244	.	-	.	ID=g23183.t1.exon10;Parent=g23183.t1;
OU744339.1_Gymnosoma_rotundatum_genome_assembly,_chromosome:_4	AUGUSTUS	intron	104874245	104888596	0.3	-	.	ID=g23183.t1.intron10;Parent=g23183.t1;
OU744339.1_Gymnosoma_rotundatum_genome_assembly,_chromosome:_4	AUGUSTUS	CDS	104888597	104888621	0.3	-	0	ID=g23183.t1.CDS11;Parent=g23183.t1;
OU744339.1_Gymnosoma_rotundatum_genome_assembly,_chromosome:_4	AUGUSTUS	exon	104888597	104888621	.	-	.	ID=g23183.t1.exon11;Parent=g23183.t1;
OU744339.1_Gymnosoma_rotundatum_genome_assembly,_chromosome:_4	AUGUSTUS	start_codon	104888619	104888621	.	-	0	ID=g23183.t1.start1;Parent=g23183.t1;
OU744339.1_Gymnosoma_rotundatum_genome_assembly,_chromosome:_4	AUGUSTUS	mRNA	104825218	104888621	0.21	-	.	ID=g23183.t2;Parent=g23183;
OU744339.1_Gymnosoma_rotundatum_genome_assembly,_chromosome:_4	AUGUSTUS	stop_codon	104825218	104825220	.	-	0	ID=g23183.t2.stop1;Parent=g23183.t2;
OU744339.1_Gymnosoma_rotundatum_genome_assembly,_chromosome:_4	AUGUSTUS	CDS	104825218	104825810	1	-	2	ID=g23183.t2.CDS1;Parent=g23183.t2;
OU744339.1_Gymnosoma_rotundatum_genome_assembly,_chromosome:_4	AUGUSTUS	exon	104825218	104825810	.	-	.	ID=g23183.t2.exon1;Parent=g23183.t2;
OU744339.1_Gymnosoma_rotundatum_genome_assembly,_chromosome:_4	AUGUSTUS	intron	104825811	104830534	1	-	.	ID=g23183.t2.intron1;Parent=g23183.t2;
OU744339.1_Gymnosoma_rotundatum_genome_assembly,_chromosome:_4	AUGUSTUS	CDS	104830535	104831095	1	-	2	ID=g23183.t2.CDS2;Parent=g23183.t2;
OU744339.1_Gymnosoma_rotundatum_genome_assembly,_chromosome:_4	AUGUSTUS	exon	104830535	104831095	.	-	.	ID=g23183.t2.exon2;Parent=g23183.t2;
OU744339.1_Gymnosoma_rotundatum_genome_assembly,_chromosome:_4	AUGUSTUS	intron	104831096	104831374	1	-	.	ID=g23183.t2.intron2;Parent=g23183.t2;
OU744339.1_Gymnosoma_rotundatum_genome_assembly,_chromosome:_4	AUGUSTUS	CDS	104831375	104831554	1	-	2	ID=g23183.t2.CDS3;Parent=g23183.t2;
OU744339.1_Gymnosoma_rotundatum_genome_assembly,_chromosome:_4	AUGUSTUS	exon	104831375	104831554	.	-	.	ID=g23183.t2.exon3;Parent=g23183.t2;
OU744339.1_Gymnosoma_rotundatum_genome_assembly,_chromosome:_4	AUGUSTUS	intron	104831555	104836929	1	-	.	ID=g23183.t2.intron3;Parent=g23183.t2;
OU744339.1_Gymnosoma_rotundatum_genome_assembly,_chromosome:_4	AUGUSTUS	CDS	104836930	104837046	1	-	2	ID=g23183.t2.CDS4;Parent=g23183.t2;
OU744339.1_Gymnosoma_rotundatum_genome_assembly,_chromosome:_4	AUGUSTUS	exon	104836930	104837046	.	-	.	ID=g23183.t2.exon4;Parent=g23183.t2;
OU744339.1_Gymnosoma_rotundatum_genome_assembly,_chromosome:_4	AUGUSTUS	intron	104837047	104837109	1	-	.	ID=g23183.t2.intron4;Parent=g23183.t2;
OU744339.1_Gymnosoma_rotundatum_genome_assembly,_chromosome:_4	AUGUSTUS	CDS	104837110	104837340	1	-	2	ID=g23183.t2.CDS5;Parent=g23183.t2;
OU744339.1_Gymnosoma_rotundatum_genome_assembly,_chromosome:_4	AUGUSTUS	exon	104837110	104837340	.	-	.	ID=g23183.t2.exon5;Parent=g23183.t2;
OU744339.1_Gymnosoma_rotundatum_genome_assembly,_chromosome:_4	AUGUSTUS	intron	104837341	104841565	1	-	.	ID=g23183.t2.intron5;Parent=g23183.t2;
OU744339.1_Gymnosoma_rotundatum_genome_assembly,_chromosome:_4	AUGUSTUS	CDS	104841566	104841778	1	-	2	ID=g23183.t2.CDS6;Parent=g23183.t2;
OU744339.1_Gymnosoma_rotundatum_genome_assembly,_chromosome:_4	AUGUSTUS	exon	104841566	104841778	.	-	.	ID=g23183.t2.exon6;Parent=g23183.t2;
OU744339.1_Gymnosoma_rotundatum_genome_assembly,_chromosome:_4	AUGUSTUS	intron	104841779	104841848	1	-	.	ID=g23183.t2.intron6;Parent=g23183.t2;
OU744339.1_Gymnosoma_rotundatum_genome_assembly,_chromosome:_4	AUGUSTUS	CDS	104841849	104842044	1	-	0	ID=g23183.t2.CDS7;Parent=g23183.t2;
OU744339.1_Gymnosoma_rotundatum_genome_assembly,_chromosome:_4	AUGUSTUS	exon	104841849	104842044	.	-	.	ID=g23183.t2.exon7;Parent=g23183.t2;
OU744339.1_Gymnosoma_rotundatum_genome_assembly,_chromosome:_4	AUGUSTUS	intron	104842045	104845984	1	-	.	ID=g23183.t2.intron7;Parent=g23183.t2;
OU744339.1_Gymnosoma_rotundatum_genome_assembly,_chromosome:_4	AUGUSTUS	CDS	104845985	104846169	1	-	2	ID=g23183.t2.CDS8;Parent=g23183.t2;
OU744339.1_Gymnosoma_rotundatum_genome_assembly,_chromosome:_4	AUGUSTUS	exon	104845985	104846169	.	-	.	ID=g23183.t2.exon8;Parent=g23183.t2;
OU744339.1_Gymnosoma_rotundatum_genome_assembly,_chromosome:_4	AUGUSTUS	intron	104846170	104863723	1	-	.	ID=g23183.t2.intron8;Parent=g23183.t2;
OU744339.1_Gymnosoma_rotundatum_genome_assembly,_chromosome:_4	AUGUSTUS	CDS	104863724	104864199	1	-	1	ID=g23183.t2.CDS9;Parent=g23183.t2;
OU744339.1_Gymnosoma_rotundatum_genome_assembly,_chromosome:_4	AUGUSTUS	exon	104863724	104864199	.	-	.	ID=g23183.t2.exon9;Parent=g23183.t2;
OU744339.1_Gymnosoma_rotundatum_genome_assembly,_chromosome:_4	AUGUSTUS	intron	104864200	104864335	1	-	.	ID=g23183.t2.intron9;Parent=g23183.t2;
OU744339.1_Gymnosoma_rotundatum_genome_assembly,_chromosome:_4	AUGUSTUS	CDS	104864336	104864620	1	-	1	ID=g23183.t2.CDS10;Parent=g23183.t2;
OU744339.1_Gymnosoma_rotundatum_genome_assembly,_chromosome:_4	AUGUSTUS	exon	104864336	104864620	.	-	.	ID=g23183.t2.exon10;Parent=g23183.t2;
OU744339.1_Gymnosoma_rotundatum_genome_assembly,_chromosome:_4	AUGUSTUS	intron	104864621	104873784	1	-	.	ID=g23183.t2.intron10;Parent=g23183.t2;
OU744339.1_Gymnosoma_rotundatum_genome_assembly,_chromosome:_4	AUGUSTUS	CDS	104873785	104874244	1	-	2	ID=g23183.t2.CDS11;Parent=g23183.t2;
OU744339.1_Gymnosoma_rotundatum_genome_assembly,_chromosome:_4	AUGUSTUS	exon	104873785	104874244	.	-	.	ID=g23183.t2.exon11;Parent=g23183.t2;
OU744339.1_Gymnosoma_rotundatum_genome_assembly,_chromosome:_4	AUGUSTUS	intron	104874245	104888596	0.22	-	.	ID=g23183.t2.intron11;Parent=g23183.t2;
OU744339.1_Gymnosoma_rotundatum_genome_assembly,_chromosome:_4	AUGUSTUS	CDS	104888597	104888621	0.21	-	0	ID=g23183.t2.CDS12;Parent=g23183.t2;
OU744339.1_Gymnosoma_rotundatum_genome_assembly,_chromosome:_4	AUGUSTUS	exon	104888597	104888621	.	-	.	ID=g23183.t2.exon12;Parent=g23183.t2;
OU744339.1_Gymnosoma_rotundatum_genome_assembly,_chromosome:_4	AUGUSTUS	start_codon	104888619	104888621	.	-	0	ID=g23183.t2.start1;Parent=g23183.t2;
OU744339.1_Gymnosoma_rotundatum_genome_assembly,_chromosome:_4	AUGUSTUS	mRNA	104830503	104888621	0.24	-	.	ID=g23183.t3;Parent=g23183;
OU744339.1_Gymnosoma_rotundatum_genome_assembly,_chromosome:_4	AUGUSTUS	stop_codon	104830503	104830505	.	-	0	ID=g23183.t3.stop1;Parent=g23183.t3;
OU744339.1_Gymnosoma_rotundatum_genome_assembly,_chromosome:_4	AUGUSTUS	CDS	104830503	104831095	1	-	2	ID=g23183.t3.CDS1;Parent=g23183.t3;
OU744339.1_Gymnosoma_rotundatum_genome_assembly,_chromosome:_4	AUGUSTUS	exon	104830503	104831095	.	-	.	ID=g23183.t3.exon1;Parent=g23183.t3;
OU744339.1_Gymnosoma_rotundatum_genome_assembly,_chromosome:_4	AUGUSTUS	intron	104831096	104831374	1	-	.	ID=g23183.t3.intron1;Parent=g23183.t3;
OU744339.1_Gymnosoma_rotundatum_genome_assembly,_chromosome:_4	AUGUSTUS	CDS	104831375	104831570	1	-	0	ID=g23183.t3.CDS2;Parent=g23183.t3;
OU744339.1_Gymnosoma_rotundatum_genome_assembly,_chromosome:_4	AUGUSTUS	exon	104831375	104831570	.	-	.	ID=g23183.t3.exon2;Parent=g23183.t3;
OU744339.1_Gymnosoma_rotundatum_genome_assembly,_chromosome:_4	AUGUSTUS	intron	104831571	104836981	0.99	-	.	ID=g23183.t3.intron2;Parent=g23183.t3;
OU744339.1_Gymnosoma_rotundatum_genome_assembly,_chromosome:_4	AUGUSTUS	CDS	104836982	104837046	0.99	-	2	ID=g23183.t3.CDS3;Parent=g23183.t3;
OU744339.1_Gymnosoma_rotundatum_genome_assembly,_chromosome:_4	AUGUSTUS	exon	104836982	104837046	.	-	.	ID=g23183.t3.exon3;Parent=g23183.t3;
OU744339.1_Gymnosoma_rotundatum_genome_assembly,_chromosome:_4	AUGUSTUS	intron	104837047	104837109	1	-	.	ID=g23183.t3.intron3;Parent=g23183.t3;
OU744339.1_Gymnosoma_rotundatum_genome_assembly,_chromosome:_4	AUGUSTUS	CDS	104837110	104837340	1	-	2	ID=g23183.t3.CDS4;Parent=g23183.t3;
OU744339.1_Gymnosoma_rotundatum_genome_assembly,_chromosome:_4	AUGUSTUS	exon	104837110	104837340	.	-	.	ID=g23183.t3.exon4;Parent=g23183.t3;
OU744339.1_Gymnosoma_rotundatum_genome_assembly,_chromosome:_4	AUGUSTUS	intron	104837341	104841565	1	-	.	ID=g23183.t3.intron4;Parent=g23183.t3;
OU744339.1_Gymnosoma_rotundatum_genome_assembly,_chromosome:_4	AUGUSTUS	CDS	104841566	104841778	1	-	2	ID=g23183.t3.CDS5;Parent=g23183.t3;
OU744339.1_Gymnosoma_rotundatum_genome_assembly,_chromosome:_4	AUGUSTUS	exon	104841566	104841778	.	-	.	ID=g23183.t3.exon5;Parent=g23183.t3;
OU744339.1_Gymnosoma_rotundatum_genome_assembly,_chromosome:_4	AUGUSTUS	intron	104841779	104841848	1	-	.	ID=g23183.t3.intron5;Parent=g23183.t3;
OU744339.1_Gymnosoma_rotundatum_genome_assembly,_chromosome:_4	AUGUSTUS	CDS	104841849	104842044	1	-	0	ID=g23183.t3.CDS6;Parent=g23183.t3;
OU744339.1_Gymnosoma_rotundatum_genome_assembly,_chromosome:_4	AUGUSTUS	exon	104841849	104842044	.	-	.	ID=g23183.t3.exon6;Parent=g23183.t3;
OU744339.1_Gymnosoma_rotundatum_genome_assembly,_chromosome:_4	AUGUSTUS	intron	104842045	104845984	1	-	.	ID=g23183.t3.intron6;Parent=g23183.t3;
OU744339.1_Gymnosoma_rotundatum_genome_assembly,_chromosome:_4	AUGUSTUS	CDS	104845985	104846169	1	-	2	ID=g23183.t3.CDS7;Parent=g23183.t3;
OU744339.1_Gymnosoma_rotundatum_genome_assembly,_chromosome:_4	AUGUSTUS	exon	104845985	104846169	.	-	.	ID=g23183.t3.exon7;Parent=g23183.t3;
OU744339.1_Gymnosoma_rotundatum_genome_assembly,_chromosome:_4	AUGUSTUS	intron	104846170	104863723	1	-	.	ID=g23183.t3.intron7;Parent=g23183.t3;
OU744339.1_Gymnosoma_rotundatum_genome_assembly,_chromosome:_4	AUGUSTUS	CDS	104863724	104864199	1	-	1	ID=g23183.t3.CDS8;Parent=g23183.t3;
OU744339.1_Gymnosoma_rotundatum_genome_assembly,_chromosome:_4	AUGUSTUS	exon	104863724	104864199	.	-	.	ID=g23183.t3.exon8;Parent=g23183.t3;
OU744339.1_Gymnosoma_rotundatum_genome_assembly,_chromosome:_4	AUGUSTUS	intron	104864200	104864335	1	-	.	ID=g23183.t3.intron8;Parent=g23183.t3;
OU744339.1_Gymnosoma_rotundatum_genome_assembly,_chromosome:_4	AUGUSTUS	CDS	104864336	104864620	1	-	1	ID=g23183.t3.CDS9;Parent=g23183.t3;
OU744339.1_Gymnosoma_rotundatum_genome_assembly,_chromosome:_4	AUGUSTUS	exon	104864336	104864620	.	-	.	ID=g23183.t3.exon9;Parent=g23183.t3;
OU744339.1_Gymnosoma_rotundatum_genome_assembly,_chromosome:_4	AUGUSTUS	intron	104864621	104873784	1	-	.	ID=g23183.t3.intron9;Parent=g23183.t3;
OU744339.1_Gymnosoma_rotundatum_genome_assembly,_chromosome:_4	AUGUSTUS	CDS	104873785	104874244	1	-	2	ID=g23183.t3.CDS10;Parent=g23183.t3;
OU744339.1_Gymnosoma_rotundatum_genome_assembly,_chromosome:_4	AUGUSTUS	exon	104873785	104874244	.	-	.	ID=g23183.t3.exon10;Parent=g23183.t3;
OU744339.1_Gymnosoma_rotundatum_genome_assembly,_chromosome:_4	AUGUSTUS	intron	104874245	104888596	0.25	-	.	ID=g23183.t3.intron10;Parent=g23183.t3;
OU744339.1_Gymnosoma_rotundatum_genome_assembly,_chromosome:_4	AUGUSTUS	CDS	104888597	104888621	0.25	-	0	ID=g23183.t3.CDS11;Parent=g23183.t3;
OU744339.1_Gymnosoma_rotundatum_genome_assembly,_chromosome:_4	AUGUSTUS	exon	104888597	104888621	.	-	.	ID=g23183.t3.exon11;Parent=g23183.t3;
OU744339.1_Gymnosoma_rotundatum_genome_assembly,_chromosome:_4	AUGUSTUS	start_codon	104888619	104888621	.	-	0	ID=g23183.t3.start1;Parent=g23183.t3;
OU744339.1_Gymnosoma_rotundatum_genome_assembly,_chromosome:_4	AUGUSTUS	gene	104899902	104900492	.	+	.	ID=g23184;
OU744339.1_Gymnosoma_rotundatum_genome_assembly,_chromosome:_4	AUGUSTUS	mRNA	104899902	104900492	0.47	+	.	ID=g23184.t1;Parent=g23184;
OU744339.1_Gymnosoma_rotundatum_genome_assembly,_chromosome:_4	AUGUSTUS	start_codon	104899902	104899904	.	+	0	ID=g23184.t1.start1;Parent=g23184.t1;
OU744339.1_Gymnosoma_rotundatum_genome_assembly,_chromosome:_4	AUGUSTUS	CDS	104899902	104900204	0.67	+	0	ID=g23184.t1.CDS1;Parent=g23184.t1;
OU744339.1_Gymnosoma_rotundatum_genome_assembly,_chromosome:_4	AUGUSTUS	exon	104899902	104900204	.	+	.	ID=g23184.t1.exon1;Parent=g23184.t1;
OU744339.1_Gymnosoma_rotundatum_genome_assembly,_chromosome:_4	AUGUSTUS	intron	104900205	104900264	0.47	+	.	ID=g23184.t1.intron1;Parent=g23184.t1;
OU744339.1_Gymnosoma_rotundatum_genome_assembly,_chromosome:_4	AUGUSTUS	CDS	104900265	104900492	0.47	+	0	ID=g23184.t1.CDS2;Parent=g23184.t1;
OU744339.1_Gymnosoma_rotundatum_genome_assembly,_chromosome:_4	AUGUSTUS	exon	104900265	104900492	.	+	.	ID=g23184.t1.exon2;Parent=g23184.t1;
OU744339.1_Gymnosoma_rotundatum_genome_assembly,_chromosome:_4	AUGUSTUS	stop_codon	104900490	104900492	.	+	0	ID=g23184.t1.stop1;Parent=g23184.t1;
OU744339.1_Gymnosoma_rotundatum_genome_assembly,_chromosome:_4	AUGUSTUS	gene	104906244	104908582	.	-	.	ID=g23185;
OU744339.1_Gymnosoma_rotundatum_genome_assembly,_chromosome:_4	AUGUSTUS	mRNA	104906244	104908582	0.38	-	.	ID=g23185.t1;Parent=g23185;
OU744339.1_Gymnosoma_rotundatum_genome_assembly,_chromosome:_4	AUGUSTUS	stop_codon	104906244	104906246	.	-	0	ID=g23185.t1.stop1;Parent=g23185.t1;
OU744339.1_Gymnosoma_rotundatum_genome_assembly,_chromosome:_4	AUGUSTUS	CDS	104906244	104906304	1	-	1	ID=g23185.t1.CDS1;Parent=g23185.t1;
OU744339.1_Gymnosoma_rotundatum_genome_assembly,_chromosome:_4	AUGUSTUS	exon	104906244	104906304	.	-	.	ID=g23185.t1.exon1;Parent=g23185.t1;
OU744339.1_Gymnosoma_rotundatum_genome_assembly,_chromosome:_4	AUGUSTUS	intron	104906305	104906655	1	-	.	ID=g23185.t1.intron1;Parent=g23185.t1;
OU744339.1_Gymnosoma_rotundatum_genome_assembly,_chromosome:_4	AUGUSTUS	CDS	104906656	104906730	0.5	-	1	ID=g23185.t1.CDS2;Parent=g23185.t1;
OU744339.1_Gymnosoma_rotundatum_genome_assembly,_chromosome:_4	AUGUSTUS	exon	104906656	104906730	.	-	.	ID=g23185.t1.exon2;Parent=g23185.t1;
OU744339.1_Gymnosoma_rotundatum_genome_assembly,_chromosome:_4	AUGUSTUS	intron	104906731	104907714	0.38	-	.	ID=g23185.t1.intron2;Parent=g23185.t1;
OU744339.1_Gymnosoma_rotundatum_genome_assembly,_chromosome:_4	AUGUSTUS	CDS	104907715	104908370	0.4	-	0	ID=g23185.t1.CDS3;Parent=g23185.t1;
OU744339.1_Gymnosoma_rotundatum_genome_assembly,_chromosome:_4	AUGUSTUS	exon	104907715	104908370	.	-	.	ID=g23185.t1.exon3;Parent=g23185.t1;
OU744339.1_Gymnosoma_rotundatum_genome_assembly,_chromosome:_4	AUGUSTUS	intron	104908371	104908450	1	-	.	ID=g23185.t1.intron3;Parent=g23185.t1;
OU744339.1_Gymnosoma_rotundatum_genome_assembly,_chromosome:_4	AUGUSTUS	CDS	104908451	104908582	1	-	0	ID=g23185.t1.CDS4;Parent=g23185.t1;
OU744339.1_Gymnosoma_rotundatum_genome_assembly,_chromosome:_4	AUGUSTUS	exon	104908451	104908582	.	-	.	ID=g23185.t1.exon4;Parent=g23185.t1;
OU744339.1_Gymnosoma_rotundatum_genome_assembly,_chromosome:_4	AUGUSTUS	start_codon	104908580	104908582	.	-	0	ID=g23185.t1.start1;Parent=g23185.t1;
OU744339.1_Gymnosoma_rotundatum_genome_assembly,_chromosome:_4	AUGUSTUS	mRNA	104906592	104908582	0.21	-	.	ID=g23185.t2;Parent=g23185;
OU744339.1_Gymnosoma_rotundatum_genome_assembly,_chromosome:_4	AUGUSTUS	stop_codon	104906592	104906594	.	-	0	ID=g23185.t2.stop1;Parent=g23185.t2;
OU744339.1_Gymnosoma_rotundatum_genome_assembly,_chromosome:_4	AUGUSTUS	CDS	104906592	104906730	0.34	-	1	ID=g23185.t2.CDS1;Parent=g23185.t2;
OU744339.1_Gymnosoma_rotundatum_genome_assembly,_chromosome:_4	AUGUSTUS	exon	104906592	104906730	.	-	.	ID=g23185.t2.exon1;Parent=g23185.t2;
OU744339.1_Gymnosoma_rotundatum_genome_assembly,_chromosome:_4	AUGUSTUS	intron	104906731	104907714	0.21	-	.	ID=g23185.t2.intron1;Parent=g23185.t2;
OU744339.1_Gymnosoma_rotundatum_genome_assembly,_chromosome:_4	AUGUSTUS	CDS	104907715	104908370	0.3	-	0	ID=g23185.t2.CDS2;Parent=g23185.t2;
OU744339.1_Gymnosoma_rotundatum_genome_assembly,_chromosome:_4	AUGUSTUS	exon	104907715	104908370	.	-	.	ID=g23185.t2.exon2;Parent=g23185.t2;
OU744339.1_Gymnosoma_rotundatum_genome_assembly,_chromosome:_4	AUGUSTUS	intron	104908371	104908450	1	-	.	ID=g23185.t2.intron2;Parent=g23185.t2;
OU744339.1_Gymnosoma_rotundatum_genome_assembly,_chromosome:_4	AUGUSTUS	CDS	104908451	104908582	1	-	0	ID=g23185.t2.CDS3;Parent=g23185.t2;
OU744339.1_Gymnosoma_rotundatum_genome_assembly,_chromosome:_4	AUGUSTUS	exon	104908451	104908582	.	-	.	ID=g23185.t2.exon3;Parent=g23185.t2;
OU744339.1_Gymnosoma_rotundatum_genome_assembly,_chromosome:_4	AUGUSTUS	start_codon	104908580	104908582	.	-	0	ID=g23185.t2.start1;Parent=g23185.t2;
OU744339.1_Gymnosoma_rotundatum_genome_assembly,_chromosome:_4	AUGUSTUS	gene	104929279	104930813	.	+	.	ID=g23186;
OU744339.1_Gymnosoma_rotundatum_genome_assembly,_chromosome:_4	AUGUSTUS	mRNA	104929279	104930813	1	+	.	ID=g23186.t1;Parent=g23186;
OU744339.1_Gymnosoma_rotundatum_genome_assembly,_chromosome:_4	AUGUSTUS	start_codon	104929279	104929281	.	+	0	ID=g23186.t1.start1;Parent=g23186.t1;
OU744339.1_Gymnosoma_rotundatum_genome_assembly,_chromosome:_4	AUGUSTUS	CDS	104929279	104929354	1	+	0	ID=g23186.t1.CDS1;Parent=g23186.t1;
OU744339.1_Gymnosoma_rotundatum_genome_assembly,_chromosome:_4	AUGUSTUS	exon	104929279	104929354	.	+	.	ID=g23186.t1.exon1;Parent=g23186.t1;
OU744339.1_Gymnosoma_rotundatum_genome_assembly,_chromosome:_4	AUGUSTUS	intron	104929355	104930640	1	+	.	ID=g23186.t1.intron1;Parent=g23186.t1;
OU744339.1_Gymnosoma_rotundatum_genome_assembly,_chromosome:_4	AUGUSTUS	CDS	104930641	104930813	1	+	2	ID=g23186.t1.CDS2;Parent=g23186.t1;
OU744339.1_Gymnosoma_rotundatum_genome_assembly,_chromosome:_4	AUGUSTUS	exon	104930641	104930813	.	+	.	ID=g23186.t1.exon2;Parent=g23186.t1;
OU744339.1_Gymnosoma_rotundatum_genome_assembly,_chromosome:_4	AUGUSTUS	stop_codon	104930811	104930813	.	+	0	ID=g23186.t1.stop1;Parent=g23186.t1;
OU744339.1_Gymnosoma_rotundatum_genome_assembly,_chromosome:_4	AUGUSTUS	gene	104932978	104934255	.	+	.	ID=g23187;
OU744339.1_Gymnosoma_rotundatum_genome_assembly,_chromosome:_4	AUGUSTUS	mRNA	104932978	104934255	0.96	+	.	ID=g23187.t1;Parent=g23187;
OU744339.1_Gymnosoma_rotundatum_genome_assembly,_chromosome:_4	AUGUSTUS	start_codon	104932978	104932980	.	+	0	ID=g23187.t1.start1;Parent=g23187.t1;
OU744339.1_Gymnosoma_rotundatum_genome_assembly,_chromosome:_4	AUGUSTUS	CDS	104932978	104933243	0.97	+	0	ID=g23187.t1.CDS1;Parent=g23187.t1;
OU744339.1_Gymnosoma_rotundatum_genome_assembly,_chromosome:_4	AUGUSTUS	exon	104932978	104933243	.	+	.	ID=g23187.t1.exon1;Parent=g23187.t1;
OU744339.1_Gymnosoma_rotundatum_genome_assembly,_chromosome:_4	AUGUSTUS	intron	104933244	104934107	0.96	+	.	ID=g23187.t1.intron1;Parent=g23187.t1;
OU744339.1_Gymnosoma_rotundatum_genome_assembly,_chromosome:_4	AUGUSTUS	CDS	104934108	104934255	0.96	+	1	ID=g23187.t1.CDS2;Parent=g23187.t1;
OU744339.1_Gymnosoma_rotundatum_genome_assembly,_chromosome:_4	AUGUSTUS	exon	104934108	104934255	.	+	.	ID=g23187.t1.exon2;Parent=g23187.t1;
OU744339.1_Gymnosoma_rotundatum_genome_assembly,_chromosome:_4	AUGUSTUS	stop_codon	104934253	104934255	.	+	0	ID=g23187.t1.stop1;Parent=g23187.t1;
OU744339.1_Gymnosoma_rotundatum_genome_assembly,_chromosome:_4	AUGUSTUS	gene	104942443	104942754	.	+	.	ID=g23188;
OU744339.1_Gymnosoma_rotundatum_genome_assembly,_chromosome:_4	AUGUSTUS	mRNA	104942443	104942754	1	+	.	ID=g23188.t1;Parent=g23188;
OU744339.1_Gymnosoma_rotundatum_genome_assembly,_chromosome:_4	AUGUSTUS	start_codon	104942443	104942445	.	+	0	ID=g23188.t1.start1;Parent=g23188.t1;
OU744339.1_Gymnosoma_rotundatum_genome_assembly,_chromosome:_4	AUGUSTUS	CDS	104942443	104942512	1	+	0	ID=g23188.t1.CDS1;Parent=g23188.t1;
OU744339.1_Gymnosoma_rotundatum_genome_assembly,_chromosome:_4	AUGUSTUS	exon	104942443	104942512	.	+	.	ID=g23188.t1.exon1;Parent=g23188.t1;
OU744339.1_Gymnosoma_rotundatum_genome_assembly,_chromosome:_4	AUGUSTUS	intron	104942513	104942584	1	+	.	ID=g23188.t1.intron1;Parent=g23188.t1;
OU744339.1_Gymnosoma_rotundatum_genome_assembly,_chromosome:_4	AUGUSTUS	CDS	104942585	104942754	1	+	2	ID=g23188.t1.CDS2;Parent=g23188.t1;
OU744339.1_Gymnosoma_rotundatum_genome_assembly,_chromosome:_4	AUGUSTUS	exon	104942585	104942754	.	+	.	ID=g23188.t1.exon2;Parent=g23188.t1;
OU744339.1_Gymnosoma_rotundatum_genome_assembly,_chromosome:_4	AUGUSTUS	stop_codon	104942752	104942754	.	+	0	ID=g23188.t1.stop1;Parent=g23188.t1;
OU744339.1_Gymnosoma_rotundatum_genome_assembly,_chromosome:_4	AUGUSTUS	gene	105046253	105051490	.	-	.	ID=g23189;
OU744339.1_Gymnosoma_rotundatum_genome_assembly,_chromosome:_4	AUGUSTUS	mRNA	105046253	105051490	0.25	-	.	ID=g23189.t1;Parent=g23189;
OU744339.1_Gymnosoma_rotundatum_genome_assembly,_chromosome:_4	AUGUSTUS	stop_codon	105046253	105046255	.	-	0	ID=g23189.t1.stop1;Parent=g23189.t1;
OU744339.1_Gymnosoma_rotundatum_genome_assembly,_chromosome:_4	AUGUSTUS	CDS	105046253	105047643	0.69	-	2	ID=g23189.t1.CDS1;Parent=g23189.t1;
OU744339.1_Gymnosoma_rotundatum_genome_assembly,_chromosome:_4	AUGUSTUS	exon	105046253	105047643	.	-	.	ID=g23189.t1.exon1;Parent=g23189.t1;
OU744339.1_Gymnosoma_rotundatum_genome_assembly,_chromosome:_4	AUGUSTUS	intron	105047644	105049680	0.65	-	.	ID=g23189.t1.intron1;Parent=g23189.t1;
OU744339.1_Gymnosoma_rotundatum_genome_assembly,_chromosome:_4	AUGUSTUS	CDS	105049681	105050371	0.25	-	0	ID=g23189.t1.CDS2;Parent=g23189.t1;
OU744339.1_Gymnosoma_rotundatum_genome_assembly,_chromosome:_4	AUGUSTUS	exon	105049681	105050371	.	-	.	ID=g23189.t1.exon2;Parent=g23189.t1;
OU744339.1_Gymnosoma_rotundatum_genome_assembly,_chromosome:_4	AUGUSTUS	intron	105050372	105051307	0.41	-	.	ID=g23189.t1.intron2;Parent=g23189.t1;
OU744339.1_Gymnosoma_rotundatum_genome_assembly,_chromosome:_4	AUGUSTUS	CDS	105051308	105051490	0.61	-	0	ID=g23189.t1.CDS3;Parent=g23189.t1;
OU744339.1_Gymnosoma_rotundatum_genome_assembly,_chromosome:_4	AUGUSTUS	exon	105051308	105051490	.	-	.	ID=g23189.t1.exon3;Parent=g23189.t1;
OU744339.1_Gymnosoma_rotundatum_genome_assembly,_chromosome:_4	AUGUSTUS	start_codon	105051488	105051490	.	-	0	ID=g23189.t1.start1;Parent=g23189.t1;
OU744339.1_Gymnosoma_rotundatum_genome_assembly,_chromosome:_4	AUGUSTUS	gene	105138734	105138970	.	+	.	ID=g23190;
OU744339.1_Gymnosoma_rotundatum_genome_assembly,_chromosome:_4	AUGUSTUS	mRNA	105138734	105138970	1	+	.	ID=g23190.t1;Parent=g23190;
OU744339.1_Gymnosoma_rotundatum_genome_assembly,_chromosome:_4	AUGUSTUS	start_codon	105138734	105138736	.	+	0	ID=g23190.t1.start1;Parent=g23190.t1;
OU744339.1_Gymnosoma_rotundatum_genome_assembly,_chromosome:_4	AUGUSTUS	CDS	105138734	105138970	1	+	0	ID=g23190.t1.CDS1;Parent=g23190.t1;
OU744339.1_Gymnosoma_rotundatum_genome_assembly,_chromosome:_4	AUGUSTUS	exon	105138734	105138970	.	+	.	ID=g23190.t1.exon1;Parent=g23190.t1;
OU744339.1_Gymnosoma_rotundatum_genome_assembly,_chromosome:_4	AUGUSTUS	stop_codon	105138968	105138970	.	+	0	ID=g23190.t1.stop1;Parent=g23190.t1;
OU744339.1_Gymnosoma_rotundatum_genome_assembly,_chromosome:_4	AUGUSTUS	gene	105243909	105244751	.	+	.	ID=g23191;
OU744339.1_Gymnosoma_rotundatum_genome_assembly,_chromosome:_4	AUGUSTUS	mRNA	105243909	105244751	1	+	.	ID=g23191.t1;Parent=g23191;
OU744339.1_Gymnosoma_rotundatum_genome_assembly,_chromosome:_4	AUGUSTUS	start_codon	105243909	105243911	.	+	0	ID=g23191.t1.start1;Parent=g23191.t1;
OU744339.1_Gymnosoma_rotundatum_genome_assembly,_chromosome:_4	AUGUSTUS	CDS	105243909	105244751	1	+	0	ID=g23191.t1.CDS1;Parent=g23191.t1;
OU744339.1_Gymnosoma_rotundatum_genome_assembly,_chromosome:_4	AUGUSTUS	exon	105243909	105244751	.	+	.	ID=g23191.t1.exon1;Parent=g23191.t1;
OU744339.1_Gymnosoma_rotundatum_genome_assembly,_chromosome:_4	AUGUSTUS	stop_codon	105244749	105244751	.	+	0	ID=g23191.t1.stop1;Parent=g23191.t1;
OU744339.1_Gymnosoma_rotundatum_genome_assembly,_chromosome:_4	AUGUSTUS	gene	105255641	105256602	.	-	.	ID=g23192;
OU744339.1_Gymnosoma_rotundatum_genome_assembly,_chromosome:_4	AUGUSTUS	mRNA	105255641	105256602	1	-	.	ID=g23192.t1;Parent=g23192;
OU744339.1_Gymnosoma_rotundatum_genome_assembly,_chromosome:_4	AUGUSTUS	stop_codon	105255641	105255643	.	-	0	ID=g23192.t1.stop1;Parent=g23192.t1;
OU744339.1_Gymnosoma_rotundatum_genome_assembly,_chromosome:_4	AUGUSTUS	CDS	105255641	105255892	1	-	0	ID=g23192.t1.CDS1;Parent=g23192.t1;
OU744339.1_Gymnosoma_rotundatum_genome_assembly,_chromosome:_4	AUGUSTUS	exon	105255641	105255892	.	-	.	ID=g23192.t1.exon1;Parent=g23192.t1;
OU744339.1_Gymnosoma_rotundatum_genome_assembly,_chromosome:_4	AUGUSTUS	intron	105255893	105256061	1	-	.	ID=g23192.t1.intron1;Parent=g23192.t1;
OU744339.1_Gymnosoma_rotundatum_genome_assembly,_chromosome:_4	AUGUSTUS	CDS	105256062	105256176	1	-	1	ID=g23192.t1.CDS2;Parent=g23192.t1;
OU744339.1_Gymnosoma_rotundatum_genome_assembly,_chromosome:_4	AUGUSTUS	exon	105256062	105256176	.	-	.	ID=g23192.t1.exon2;Parent=g23192.t1;
OU744339.1_Gymnosoma_rotundatum_genome_assembly,_chromosome:_4	AUGUSTUS	intron	105256177	105256247	1	-	.	ID=g23192.t1.intron2;Parent=g23192.t1;
OU744339.1_Gymnosoma_rotundatum_genome_assembly,_chromosome:_4	AUGUSTUS	CDS	105256248	105256407	1	-	2	ID=g23192.t1.CDS3;Parent=g23192.t1;
OU744339.1_Gymnosoma_rotundatum_genome_assembly,_chromosome:_4	AUGUSTUS	exon	105256248	105256407	.	-	.	ID=g23192.t1.exon3;Parent=g23192.t1;
OU744339.1_Gymnosoma_rotundatum_genome_assembly,_chromosome:_4	AUGUSTUS	intron	105256408	105256466	1	-	.	ID=g23192.t1.intron3;Parent=g23192.t1;
OU744339.1_Gymnosoma_rotundatum_genome_assembly,_chromosome:_4	AUGUSTUS	CDS	105256467	105256602	1	-	0	ID=g23192.t1.CDS4;Parent=g23192.t1;
OU744339.1_Gymnosoma_rotundatum_genome_assembly,_chromosome:_4	AUGUSTUS	exon	105256467	105256602	.	-	.	ID=g23192.t1.exon4;Parent=g23192.t1;
OU744339.1_Gymnosoma_rotundatum_genome_assembly,_chromosome:_4	AUGUSTUS	start_codon	105256600	105256602	.	-	0	ID=g23192.t1.start1;Parent=g23192.t1;
OU744339.1_Gymnosoma_rotundatum_genome_assembly,_chromosome:_4	AUGUSTUS	gene	105257914	105258750	.	+	.	ID=g23193;
OU744339.1_Gymnosoma_rotundatum_genome_assembly,_chromosome:_4	AUGUSTUS	mRNA	105257914	105258750	1	+	.	ID=g23193.t1;Parent=g23193;
OU744339.1_Gymnosoma_rotundatum_genome_assembly,_chromosome:_4	AUGUSTUS	start_codon	105257914	105257916	.	+	0	ID=g23193.t1.start1;Parent=g23193.t1;
OU744339.1_Gymnosoma_rotundatum_genome_assembly,_chromosome:_4	AUGUSTUS	CDS	105257914	105258750	1	+	0	ID=g23193.t1.CDS1;Parent=g23193.t1;
OU744339.1_Gymnosoma_rotundatum_genome_assembly,_chromosome:_4	AUGUSTUS	exon	105257914	105258750	.	+	.	ID=g23193.t1.exon1;Parent=g23193.t1;
OU744339.1_Gymnosoma_rotundatum_genome_assembly,_chromosome:_4	AUGUSTUS	stop_codon	105258748	105258750	.	+	0	ID=g23193.t1.stop1;Parent=g23193.t1;
OU744339.1_Gymnosoma_rotundatum_genome_assembly,_chromosome:_4	AUGUSTUS	gene	105307190	105308958	.	-	.	ID=g23194;
OU744339.1_Gymnosoma_rotundatum_genome_assembly,_chromosome:_4	AUGUSTUS	mRNA	105307190	105308958	0.75	-	.	ID=g23194.t1;Parent=g23194;
OU744339.1_Gymnosoma_rotundatum_genome_assembly,_chromosome:_4	AUGUSTUS	stop_codon	105307190	105307192	.	-	0	ID=g23194.t1.stop1;Parent=g23194.t1;
OU744339.1_Gymnosoma_rotundatum_genome_assembly,_chromosome:_4	AUGUSTUS	CDS	105307190	105307194	0.77	-	2	ID=g23194.t1.CDS1;Parent=g23194.t1;
OU744339.1_Gymnosoma_rotundatum_genome_assembly,_chromosome:_4	AUGUSTUS	exon	105307190	105307194	.	-	.	ID=g23194.t1.exon1;Parent=g23194.t1;
OU744339.1_Gymnosoma_rotundatum_genome_assembly,_chromosome:_4	AUGUSTUS	intron	105307195	105307275	0.77	-	.	ID=g23194.t1.intron1;Parent=g23194.t1;
OU744339.1_Gymnosoma_rotundatum_genome_assembly,_chromosome:_4	AUGUSTUS	CDS	105307276	105307296	0.8	-	2	ID=g23194.t1.CDS2;Parent=g23194.t1;
OU744339.1_Gymnosoma_rotundatum_genome_assembly,_chromosome:_4	AUGUSTUS	exon	105307276	105307296	.	-	.	ID=g23194.t1.exon2;Parent=g23194.t1;
OU744339.1_Gymnosoma_rotundatum_genome_assembly,_chromosome:_4	AUGUSTUS	intron	105307297	105307372	1	-	.	ID=g23194.t1.intron2;Parent=g23194.t1;
OU744339.1_Gymnosoma_rotundatum_genome_assembly,_chromosome:_4	AUGUSTUS	CDS	105307373	105307771	1	-	2	ID=g23194.t1.CDS3;Parent=g23194.t1;
OU744339.1_Gymnosoma_rotundatum_genome_assembly,_chromosome:_4	AUGUSTUS	exon	105307373	105307771	.	-	.	ID=g23194.t1.exon3;Parent=g23194.t1;
OU744339.1_Gymnosoma_rotundatum_genome_assembly,_chromosome:_4	AUGUSTUS	intron	105307772	105308765	1	-	.	ID=g23194.t1.intron3;Parent=g23194.t1;
OU744339.1_Gymnosoma_rotundatum_genome_assembly,_chromosome:_4	AUGUSTUS	CDS	105308766	105308799	1	-	0	ID=g23194.t1.CDS4;Parent=g23194.t1;
OU744339.1_Gymnosoma_rotundatum_genome_assembly,_chromosome:_4	AUGUSTUS	exon	105308766	105308799	.	-	.	ID=g23194.t1.exon4;Parent=g23194.t1;
OU744339.1_Gymnosoma_rotundatum_genome_assembly,_chromosome:_4	AUGUSTUS	intron	105308800	105308886	0.99	-	.	ID=g23194.t1.intron4;Parent=g23194.t1;
OU744339.1_Gymnosoma_rotundatum_genome_assembly,_chromosome:_4	AUGUSTUS	CDS	105308887	105308958	0.98	-	0	ID=g23194.t1.CDS5;Parent=g23194.t1;
OU744339.1_Gymnosoma_rotundatum_genome_assembly,_chromosome:_4	AUGUSTUS	exon	105308887	105308958	.	-	.	ID=g23194.t1.exon5;Parent=g23194.t1;
OU744339.1_Gymnosoma_rotundatum_genome_assembly,_chromosome:_4	AUGUSTUS	start_codon	105308956	105308958	.	-	0	ID=g23194.t1.start1;Parent=g23194.t1;
OU744339.1_Gymnosoma_rotundatum_genome_assembly,_chromosome:_4	AUGUSTUS	gene	105312675	105326371	.	-	.	ID=g23195;
OU744339.1_Gymnosoma_rotundatum_genome_assembly,_chromosome:_4	AUGUSTUS	mRNA	105312675	105326371	0.46	-	.	ID=g23195.t1;Parent=g23195;
OU744339.1_Gymnosoma_rotundatum_genome_assembly,_chromosome:_4	AUGUSTUS	stop_codon	105312675	105312677	.	-	0	ID=g23195.t1.stop1;Parent=g23195.t1;
OU744339.1_Gymnosoma_rotundatum_genome_assembly,_chromosome:_4	AUGUSTUS	CDS	105312675	105313096	1	-	2	ID=g23195.t1.CDS1;Parent=g23195.t1;
OU744339.1_Gymnosoma_rotundatum_genome_assembly,_chromosome:_4	AUGUSTUS	exon	105312675	105313096	.	-	.	ID=g23195.t1.exon1;Parent=g23195.t1;
OU744339.1_Gymnosoma_rotundatum_genome_assembly,_chromosome:_4	AUGUSTUS	intron	105313097	105313172	1	-	.	ID=g23195.t1.intron1;Parent=g23195.t1;
OU744339.1_Gymnosoma_rotundatum_genome_assembly,_chromosome:_4	AUGUSTUS	CDS	105313173	105313571	1	-	2	ID=g23195.t1.CDS2;Parent=g23195.t1;
OU744339.1_Gymnosoma_rotundatum_genome_assembly,_chromosome:_4	AUGUSTUS	exon	105313173	105313571	.	-	.	ID=g23195.t1.exon2;Parent=g23195.t1;
OU744339.1_Gymnosoma_rotundatum_genome_assembly,_chromosome:_4	AUGUSTUS	intron	105313572	105314111	1	-	.	ID=g23195.t1.intron2;Parent=g23195.t1;
OU744339.1_Gymnosoma_rotundatum_genome_assembly,_chromosome:_4	AUGUSTUS	CDS	105314112	105314145	1	-	0	ID=g23195.t1.CDS3;Parent=g23195.t1;
OU744339.1_Gymnosoma_rotundatum_genome_assembly,_chromosome:_4	AUGUSTUS	exon	105314112	105314145	.	-	.	ID=g23195.t1.exon3;Parent=g23195.t1;
OU744339.1_Gymnosoma_rotundatum_genome_assembly,_chromosome:_4	AUGUSTUS	intron	105314146	105326362	0.46	-	.	ID=g23195.t1.intron3;Parent=g23195.t1;
OU744339.1_Gymnosoma_rotundatum_genome_assembly,_chromosome:_4	AUGUSTUS	CDS	105326363	105326371	0.46	-	0	ID=g23195.t1.CDS4;Parent=g23195.t1;
OU744339.1_Gymnosoma_rotundatum_genome_assembly,_chromosome:_4	AUGUSTUS	exon	105326363	105326371	.	-	.	ID=g23195.t1.exon4;Parent=g23195.t1;
OU744339.1_Gymnosoma_rotundatum_genome_assembly,_chromosome:_4	AUGUSTUS	start_codon	105326369	105326371	.	-	0	ID=g23195.t1.start1;Parent=g23195.t1;
OU744339.1_Gymnosoma_rotundatum_genome_assembly,_chromosome:_4	AUGUSTUS	gene	105334153	105335103	.	-	.	ID=g23196;
OU744339.1_Gymnosoma_rotundatum_genome_assembly,_chromosome:_4	AUGUSTUS	mRNA	105334153	105335103	0.76	-	.	ID=g23196.t1;Parent=g23196;
OU744339.1_Gymnosoma_rotundatum_genome_assembly,_chromosome:_4	AUGUSTUS	stop_codon	105334153	105334155	.	-	0	ID=g23196.t1.stop1;Parent=g23196.t1;
OU744339.1_Gymnosoma_rotundatum_genome_assembly,_chromosome:_4	AUGUSTUS	CDS	105334153	105334187	1	-	2	ID=g23196.t1.CDS1;Parent=g23196.t1;
OU744339.1_Gymnosoma_rotundatum_genome_assembly,_chromosome:_4	AUGUSTUS	exon	105334153	105334187	.	-	.	ID=g23196.t1.exon1;Parent=g23196.t1;
OU744339.1_Gymnosoma_rotundatum_genome_assembly,_chromosome:_4	AUGUSTUS	intron	105334188	105334255	1	-	.	ID=g23196.t1.intron1;Parent=g23196.t1;
OU744339.1_Gymnosoma_rotundatum_genome_assembly,_chromosome:_4	AUGUSTUS	CDS	105334256	105334651	1	-	2	ID=g23196.t1.CDS2;Parent=g23196.t1;
OU744339.1_Gymnosoma_rotundatum_genome_assembly,_chromosome:_4	AUGUSTUS	exon	105334256	105334651	.	-	.	ID=g23196.t1.exon2;Parent=g23196.t1;
OU744339.1_Gymnosoma_rotundatum_genome_assembly,_chromosome:_4	AUGUSTUS	intron	105334652	105335039	0.98	-	.	ID=g23196.t1.intron2;Parent=g23196.t1;
OU744339.1_Gymnosoma_rotundatum_genome_assembly,_chromosome:_4	AUGUSTUS	CDS	105335040	105335103	0.76	-	0	ID=g23196.t1.CDS3;Parent=g23196.t1;
OU744339.1_Gymnosoma_rotundatum_genome_assembly,_chromosome:_4	AUGUSTUS	exon	105335040	105335103	.	-	.	ID=g23196.t1.exon3;Parent=g23196.t1;
OU744339.1_Gymnosoma_rotundatum_genome_assembly,_chromosome:_4	AUGUSTUS	start_codon	105335101	105335103	.	-	0	ID=g23196.t1.start1;Parent=g23196.t1;
OU744339.1_Gymnosoma_rotundatum_genome_assembly,_chromosome:_4	AUGUSTUS	gene	105355903	105356448	.	+	.	ID=g23197;
OU744339.1_Gymnosoma_rotundatum_genome_assembly,_chromosome:_4	AUGUSTUS	mRNA	105355903	105356448	1	+	.	ID=g23197.t1;Parent=g23197;
OU744339.1_Gymnosoma_rotundatum_genome_assembly,_chromosome:_4	AUGUSTUS	start_codon	105355903	105355905	.	+	0	ID=g23197.t1.start1;Parent=g23197.t1;
OU744339.1_Gymnosoma_rotundatum_genome_assembly,_chromosome:_4	AUGUSTUS	CDS	105355903	105356448	1	+	0	ID=g23197.t1.CDS1;Parent=g23197.t1;
OU744339.1_Gymnosoma_rotundatum_genome_assembly,_chromosome:_4	AUGUSTUS	exon	105355903	105356448	.	+	.	ID=g23197.t1.exon1;Parent=g23197.t1;
OU744339.1_Gymnosoma_rotundatum_genome_assembly,_chromosome:_4	AUGUSTUS	stop_codon	105356446	105356448	.	+	0	ID=g23197.t1.stop1;Parent=g23197.t1;
OU744339.1_Gymnosoma_rotundatum_genome_assembly,_chromosome:_4	AUGUSTUS	gene	105356510	105360805	.	+	.	ID=g23198;
OU744339.1_Gymnosoma_rotundatum_genome_assembly,_chromosome:_4	AUGUSTUS	mRNA	105356510	105360805	0.25	+	.	ID=g23198.t1;Parent=g23198;
OU744339.1_Gymnosoma_rotundatum_genome_assembly,_chromosome:_4	AUGUSTUS	start_codon	105356510	105356512	.	+	0	ID=g23198.t1.start1;Parent=g23198.t1;
OU744339.1_Gymnosoma_rotundatum_genome_assembly,_chromosome:_4	AUGUSTUS	CDS	105356510	105356645	1	+	0	ID=g23198.t1.CDS1;Parent=g23198.t1;
OU744339.1_Gymnosoma_rotundatum_genome_assembly,_chromosome:_4	AUGUSTUS	exon	105356510	105356645	.	+	.	ID=g23198.t1.exon1;Parent=g23198.t1;
OU744339.1_Gymnosoma_rotundatum_genome_assembly,_chromosome:_4	AUGUSTUS	intron	105356646	105357001	1	+	.	ID=g23198.t1.intron1;Parent=g23198.t1;
OU744339.1_Gymnosoma_rotundatum_genome_assembly,_chromosome:_4	AUGUSTUS	CDS	105357002	105357043	0.64	+	2	ID=g23198.t1.CDS2;Parent=g23198.t1;
OU744339.1_Gymnosoma_rotundatum_genome_assembly,_chromosome:_4	AUGUSTUS	exon	105357002	105357043	.	+	.	ID=g23198.t1.exon2;Parent=g23198.t1;
OU744339.1_Gymnosoma_rotundatum_genome_assembly,_chromosome:_4	AUGUSTUS	intron	105357044	105360779	0.25	+	.	ID=g23198.t1.intron2;Parent=g23198.t1;
OU744339.1_Gymnosoma_rotundatum_genome_assembly,_chromosome:_4	AUGUSTUS	CDS	105360780	105360805	0.65	+	2	ID=g23198.t1.CDS3;Parent=g23198.t1;
OU744339.1_Gymnosoma_rotundatum_genome_assembly,_chromosome:_4	AUGUSTUS	exon	105360780	105360805	.	+	.	ID=g23198.t1.exon3;Parent=g23198.t1;
OU744339.1_Gymnosoma_rotundatum_genome_assembly,_chromosome:_4	AUGUSTUS	stop_codon	105360803	105360805	.	+	0	ID=g23198.t1.stop1;Parent=g23198.t1;
OU744339.1_Gymnosoma_rotundatum_genome_assembly,_chromosome:_4	AUGUSTUS	gene	105377093	105377700	.	+	.	ID=g23199;
OU744339.1_Gymnosoma_rotundatum_genome_assembly,_chromosome:_4	AUGUSTUS	mRNA	105377093	105377700	1	+	.	ID=g23199.t1;Parent=g23199;
OU744339.1_Gymnosoma_rotundatum_genome_assembly,_chromosome:_4	AUGUSTUS	start_codon	105377093	105377095	.	+	0	ID=g23199.t1.start1;Parent=g23199.t1;
OU744339.1_Gymnosoma_rotundatum_genome_assembly,_chromosome:_4	AUGUSTUS	CDS	105377093	105377116	1	+	0	ID=g23199.t1.CDS1;Parent=g23199.t1;
OU744339.1_Gymnosoma_rotundatum_genome_assembly,_chromosome:_4	AUGUSTUS	exon	105377093	105377116	.	+	.	ID=g23199.t1.exon1;Parent=g23199.t1;
OU744339.1_Gymnosoma_rotundatum_genome_assembly,_chromosome:_4	AUGUSTUS	intron	105377117	105377232	1	+	.	ID=g23199.t1.intron1;Parent=g23199.t1;
OU744339.1_Gymnosoma_rotundatum_genome_assembly,_chromosome:_4	AUGUSTUS	CDS	105377233	105377700	1	+	0	ID=g23199.t1.CDS2;Parent=g23199.t1;
OU744339.1_Gymnosoma_rotundatum_genome_assembly,_chromosome:_4	AUGUSTUS	exon	105377233	105377700	.	+	.	ID=g23199.t1.exon2;Parent=g23199.t1;
OU744339.1_Gymnosoma_rotundatum_genome_assembly,_chromosome:_4	AUGUSTUS	stop_codon	105377698	105377700	.	+	0	ID=g23199.t1.stop1;Parent=g23199.t1;
OU744339.1_Gymnosoma_rotundatum_genome_assembly,_chromosome:_4	AUGUSTUS	gene	105385035	105385618	.	-	.	ID=g23200;
OU744339.1_Gymnosoma_rotundatum_genome_assembly,_chromosome:_4	AUGUSTUS	mRNA	105385035	105385618	0.95	-	.	ID=g23200.t1;Parent=g23200;
OU744339.1_Gymnosoma_rotundatum_genome_assembly,_chromosome:_4	AUGUSTUS	stop_codon	105385035	105385037	.	-	0	ID=g23200.t1.stop1;Parent=g23200.t1;
OU744339.1_Gymnosoma_rotundatum_genome_assembly,_chromosome:_4	AUGUSTUS	CDS	105385035	105385553	1	-	0	ID=g23200.t1.CDS1;Parent=g23200.t1;
OU744339.1_Gymnosoma_rotundatum_genome_assembly,_chromosome:_4	AUGUSTUS	exon	105385035	105385553	.	-	.	ID=g23200.t1.exon1;Parent=g23200.t1;
OU744339.1_Gymnosoma_rotundatum_genome_assembly,_chromosome:_4	AUGUSTUS	intron	105385554	105385615	1	-	.	ID=g23200.t1.intron1;Parent=g23200.t1;
OU744339.1_Gymnosoma_rotundatum_genome_assembly,_chromosome:_4	AUGUSTUS	CDS	105385616	105385618	0.95	-	0	ID=g23200.t1.CDS2;Parent=g23200.t1;
OU744339.1_Gymnosoma_rotundatum_genome_assembly,_chromosome:_4	AUGUSTUS	exon	105385616	105385618	.	-	.	ID=g23200.t1.exon2;Parent=g23200.t1;
OU744339.1_Gymnosoma_rotundatum_genome_assembly,_chromosome:_4	AUGUSTUS	start_codon	105385616	105385618	.	-	0	ID=g23200.t1.start1;Parent=g23200.t1;
OU744339.1_Gymnosoma_rotundatum_genome_assembly,_chromosome:_4	AUGUSTUS	gene	105388212	105393945	.	-	.	ID=g23201;
OU744339.1_Gymnosoma_rotundatum_genome_assembly,_chromosome:_4	AUGUSTUS	mRNA	105388212	105393945	0.58	-	.	ID=g23201.t1;Parent=g23201;
OU744339.1_Gymnosoma_rotundatum_genome_assembly,_chromosome:_4	AUGUSTUS	stop_codon	105388212	105388214	.	-	0	ID=g23201.t1.stop1;Parent=g23201.t1;
OU744339.1_Gymnosoma_rotundatum_genome_assembly,_chromosome:_4	AUGUSTUS	CDS	105388212	105388500	0.94	-	1	ID=g23201.t1.CDS1;Parent=g23201.t1;
OU744339.1_Gymnosoma_rotundatum_genome_assembly,_chromosome:_4	AUGUSTUS	exon	105388212	105388500	.	-	.	ID=g23201.t1.exon1;Parent=g23201.t1;
OU744339.1_Gymnosoma_rotundatum_genome_assembly,_chromosome:_4	AUGUSTUS	intron	105388501	105389752	1	-	.	ID=g23201.t1.intron1;Parent=g23201.t1;
OU744339.1_Gymnosoma_rotundatum_genome_assembly,_chromosome:_4	AUGUSTUS	CDS	105389753	105391380	1	-	0	ID=g23201.t1.CDS2;Parent=g23201.t1;
OU744339.1_Gymnosoma_rotundatum_genome_assembly,_chromosome:_4	AUGUSTUS	exon	105389753	105391380	.	-	.	ID=g23201.t1.exon2;Parent=g23201.t1;
OU744339.1_Gymnosoma_rotundatum_genome_assembly,_chromosome:_4	AUGUSTUS	intron	105391381	105391470	1	-	.	ID=g23201.t1.intron2;Parent=g23201.t1;
OU744339.1_Gymnosoma_rotundatum_genome_assembly,_chromosome:_4	AUGUSTUS	CDS	105391471	105391591	0.94	-	1	ID=g23201.t1.CDS3;Parent=g23201.t1;
OU744339.1_Gymnosoma_rotundatum_genome_assembly,_chromosome:_4	AUGUSTUS	exon	105391471	105391591	.	-	.	ID=g23201.t1.exon3;Parent=g23201.t1;
OU744339.1_Gymnosoma_rotundatum_genome_assembly,_chromosome:_4	AUGUSTUS	intron	105391592	105393805	0.94	-	.	ID=g23201.t1.intron3;Parent=g23201.t1;
OU744339.1_Gymnosoma_rotundatum_genome_assembly,_chromosome:_4	AUGUSTUS	CDS	105393806	105393945	0.64	-	0	ID=g23201.t1.CDS4;Parent=g23201.t1;
OU744339.1_Gymnosoma_rotundatum_genome_assembly,_chromosome:_4	AUGUSTUS	exon	105393806	105393945	.	-	.	ID=g23201.t1.exon4;Parent=g23201.t1;
OU744339.1_Gymnosoma_rotundatum_genome_assembly,_chromosome:_4	AUGUSTUS	start_codon	105393943	105393945	.	-	0	ID=g23201.t1.start1;Parent=g23201.t1;
OU744339.1_Gymnosoma_rotundatum_genome_assembly,_chromosome:_4	AUGUSTUS	gene	105404346	105412104	.	+	.	ID=g23202;
OU744339.1_Gymnosoma_rotundatum_genome_assembly,_chromosome:_4	AUGUSTUS	mRNA	105404346	105412104	0.66	+	.	ID=g23202.t1;Parent=g23202;
OU744339.1_Gymnosoma_rotundatum_genome_assembly,_chromosome:_4	AUGUSTUS	start_codon	105404346	105404348	.	+	0	ID=g23202.t1.start1;Parent=g23202.t1;
OU744339.1_Gymnosoma_rotundatum_genome_assembly,_chromosome:_4	AUGUSTUS	CDS	105404346	105404428	0.98	+	0	ID=g23202.t1.CDS1;Parent=g23202.t1;
OU744339.1_Gymnosoma_rotundatum_genome_assembly,_chromosome:_4	AUGUSTUS	exon	105404346	105404428	.	+	.	ID=g23202.t1.exon1;Parent=g23202.t1;
OU744339.1_Gymnosoma_rotundatum_genome_assembly,_chromosome:_4	AUGUSTUS	intron	105404429	105409721	0.98	+	.	ID=g23202.t1.intron1;Parent=g23202.t1;
OU744339.1_Gymnosoma_rotundatum_genome_assembly,_chromosome:_4	AUGUSTUS	CDS	105409722	105411752	0.67	+	1	ID=g23202.t1.CDS2;Parent=g23202.t1;
OU744339.1_Gymnosoma_rotundatum_genome_assembly,_chromosome:_4	AUGUSTUS	exon	105409722	105411752	.	+	.	ID=g23202.t1.exon2;Parent=g23202.t1;
OU744339.1_Gymnosoma_rotundatum_genome_assembly,_chromosome:_4	AUGUSTUS	intron	105411753	105411833	0.67	+	.	ID=g23202.t1.intron2;Parent=g23202.t1;
OU744339.1_Gymnosoma_rotundatum_genome_assembly,_chromosome:_4	AUGUSTUS	CDS	105411834	105412104	1	+	1	ID=g23202.t1.CDS3;Parent=g23202.t1;
OU744339.1_Gymnosoma_rotundatum_genome_assembly,_chromosome:_4	AUGUSTUS	exon	105411834	105412104	.	+	.	ID=g23202.t1.exon3;Parent=g23202.t1;
OU744339.1_Gymnosoma_rotundatum_genome_assembly,_chromosome:_4	AUGUSTUS	stop_codon	105412102	105412104	.	+	0	ID=g23202.t1.stop1;Parent=g23202.t1;
OU744339.1_Gymnosoma_rotundatum_genome_assembly,_chromosome:_4	AUGUSTUS	gene	105426209	105430086	.	-	.	ID=g23203;
OU744339.1_Gymnosoma_rotundatum_genome_assembly,_chromosome:_4	AUGUSTUS	mRNA	105426209	105430086	0.83	-	.	ID=g23203.t1;Parent=g23203;
OU744339.1_Gymnosoma_rotundatum_genome_assembly,_chromosome:_4	AUGUSTUS	stop_codon	105426209	105426211	.	-	0	ID=g23203.t1.stop1;Parent=g23203.t1;
OU744339.1_Gymnosoma_rotundatum_genome_assembly,_chromosome:_4	AUGUSTUS	CDS	105426209	105426608	1	-	1	ID=g23203.t1.CDS1;Parent=g23203.t1;
OU744339.1_Gymnosoma_rotundatum_genome_assembly,_chromosome:_4	AUGUSTUS	exon	105426209	105426608	.	-	.	ID=g23203.t1.exon1;Parent=g23203.t1;
OU744339.1_Gymnosoma_rotundatum_genome_assembly,_chromosome:_4	AUGUSTUS	intron	105426609	105426666	1	-	.	ID=g23203.t1.intron1;Parent=g23203.t1;
OU744339.1_Gymnosoma_rotundatum_genome_assembly,_chromosome:_4	AUGUSTUS	CDS	105426667	105428237	1	-	0	ID=g23203.t1.CDS2;Parent=g23203.t1;
OU744339.1_Gymnosoma_rotundatum_genome_assembly,_chromosome:_4	AUGUSTUS	exon	105426667	105428237	.	-	.	ID=g23203.t1.exon2;Parent=g23203.t1;
OU744339.1_Gymnosoma_rotundatum_genome_assembly,_chromosome:_4	AUGUSTUS	intron	105428238	105428315	1	-	.	ID=g23203.t1.intron2;Parent=g23203.t1;
OU744339.1_Gymnosoma_rotundatum_genome_assembly,_chromosome:_4	AUGUSTUS	CDS	105428316	105428442	1	-	1	ID=g23203.t1.CDS3;Parent=g23203.t1;
OU744339.1_Gymnosoma_rotundatum_genome_assembly,_chromosome:_4	AUGUSTUS	exon	105428316	105428442	.	-	.	ID=g23203.t1.exon3;Parent=g23203.t1;
OU744339.1_Gymnosoma_rotundatum_genome_assembly,_chromosome:_4	AUGUSTUS	intron	105428443	105429964	0.88	-	.	ID=g23203.t1.intron3;Parent=g23203.t1;
OU744339.1_Gymnosoma_rotundatum_genome_assembly,_chromosome:_4	AUGUSTUS	CDS	105429965	105430086	0.83	-	0	ID=g23203.t1.CDS4;Parent=g23203.t1;
OU744339.1_Gymnosoma_rotundatum_genome_assembly,_chromosome:_4	AUGUSTUS	exon	105429965	105430086	.	-	.	ID=g23203.t1.exon4;Parent=g23203.t1;
OU744339.1_Gymnosoma_rotundatum_genome_assembly,_chromosome:_4	AUGUSTUS	start_codon	105430084	105430086	.	-	0	ID=g23203.t1.start1;Parent=g23203.t1;
OU744339.1_Gymnosoma_rotundatum_genome_assembly,_chromosome:_4	AUGUSTUS	mRNA	105426209	105428393	0.86	-	.	ID=g23203.t2;Parent=g23203;
OU744339.1_Gymnosoma_rotundatum_genome_assembly,_chromosome:_4	AUGUSTUS	stop_codon	105426209	105426211	.	-	0	ID=g23203.t2.stop1;Parent=g23203.t2;
OU744339.1_Gymnosoma_rotundatum_genome_assembly,_chromosome:_4	AUGUSTUS	CDS	105426209	105426620	1	-	1	ID=g23203.t2.CDS1;Parent=g23203.t2;
OU744339.1_Gymnosoma_rotundatum_genome_assembly,_chromosome:_4	AUGUSTUS	exon	105426209	105426620	.	-	.	ID=g23203.t2.exon1;Parent=g23203.t2;
OU744339.1_Gymnosoma_rotundatum_genome_assembly,_chromosome:_4	AUGUSTUS	intron	105426621	105426666	1	-	.	ID=g23203.t2.intron1;Parent=g23203.t2;
OU744339.1_Gymnosoma_rotundatum_genome_assembly,_chromosome:_4	AUGUSTUS	CDS	105426667	105428237	0.99	-	0	ID=g23203.t2.CDS2;Parent=g23203.t2;
OU744339.1_Gymnosoma_rotundatum_genome_assembly,_chromosome:_4	AUGUSTUS	exon	105426667	105428237	.	-	.	ID=g23203.t2.exon2;Parent=g23203.t2;
OU744339.1_Gymnosoma_rotundatum_genome_assembly,_chromosome:_4	AUGUSTUS	intron	105428238	105428315	1	-	.	ID=g23203.t2.intron2;Parent=g23203.t2;
OU744339.1_Gymnosoma_rotundatum_genome_assembly,_chromosome:_4	AUGUSTUS	CDS	105428316	105428393	0.87	-	0	ID=g23203.t2.CDS3;Parent=g23203.t2;
OU744339.1_Gymnosoma_rotundatum_genome_assembly,_chromosome:_4	AUGUSTUS	exon	105428316	105428393	.	-	.	ID=g23203.t2.exon3;Parent=g23203.t2;
OU744339.1_Gymnosoma_rotundatum_genome_assembly,_chromosome:_4	AUGUSTUS	start_codon	105428391	105428393	.	-	0	ID=g23203.t2.start1;Parent=g23203.t2;
OU744339.1_Gymnosoma_rotundatum_genome_assembly,_chromosome:_4	AUGUSTUS	gene	105439412	105439964	.	+	.	ID=g23204;
OU744339.1_Gymnosoma_rotundatum_genome_assembly,_chromosome:_4	AUGUSTUS	mRNA	105439412	105439964	0.98	+	.	ID=g23204.t1;Parent=g23204;
OU744339.1_Gymnosoma_rotundatum_genome_assembly,_chromosome:_4	AUGUSTUS	start_codon	105439412	105439414	.	+	0	ID=g23204.t1.start1;Parent=g23204.t1;
OU744339.1_Gymnosoma_rotundatum_genome_assembly,_chromosome:_4	AUGUSTUS	CDS	105439412	105439553	0.98	+	0	ID=g23204.t1.CDS1;Parent=g23204.t1;
OU744339.1_Gymnosoma_rotundatum_genome_assembly,_chromosome:_4	AUGUSTUS	exon	105439412	105439553	.	+	.	ID=g23204.t1.exon1;Parent=g23204.t1;
OU744339.1_Gymnosoma_rotundatum_genome_assembly,_chromosome:_4	AUGUSTUS	intron	105439554	105439617	0.98	+	.	ID=g23204.t1.intron1;Parent=g23204.t1;
OU744339.1_Gymnosoma_rotundatum_genome_assembly,_chromosome:_4	AUGUSTUS	CDS	105439618	105439964	1	+	2	ID=g23204.t1.CDS2;Parent=g23204.t1;
OU744339.1_Gymnosoma_rotundatum_genome_assembly,_chromosome:_4	AUGUSTUS	exon	105439618	105439964	.	+	.	ID=g23204.t1.exon2;Parent=g23204.t1;
OU744339.1_Gymnosoma_rotundatum_genome_assembly,_chromosome:_4	AUGUSTUS	stop_codon	105439962	105439964	.	+	0	ID=g23204.t1.stop1;Parent=g23204.t1;
OU744339.1_Gymnosoma_rotundatum_genome_assembly,_chromosome:_4	AUGUSTUS	gene	105445556	105450982	.	-	.	ID=g23205;
OU744339.1_Gymnosoma_rotundatum_genome_assembly,_chromosome:_4	AUGUSTUS	mRNA	105445556	105450982	0.45	-	.	ID=g23205.t1;Parent=g23205;
OU744339.1_Gymnosoma_rotundatum_genome_assembly,_chromosome:_4	AUGUSTUS	stop_codon	105445556	105445558	.	-	0	ID=g23205.t1.stop1;Parent=g23205.t1;
OU744339.1_Gymnosoma_rotundatum_genome_assembly,_chromosome:_4	AUGUSTUS	CDS	105445556	105445743	1	-	2	ID=g23205.t1.CDS1;Parent=g23205.t1;
OU744339.1_Gymnosoma_rotundatum_genome_assembly,_chromosome:_4	AUGUSTUS	exon	105445556	105445743	.	-	.	ID=g23205.t1.exon1;Parent=g23205.t1;
OU744339.1_Gymnosoma_rotundatum_genome_assembly,_chromosome:_4	AUGUSTUS	intron	105445744	105445831	1	-	.	ID=g23205.t1.intron1;Parent=g23205.t1;
OU744339.1_Gymnosoma_rotundatum_genome_assembly,_chromosome:_4	AUGUSTUS	CDS	105445832	105445999	1	-	2	ID=g23205.t1.CDS2;Parent=g23205.t1;
OU744339.1_Gymnosoma_rotundatum_genome_assembly,_chromosome:_4	AUGUSTUS	exon	105445832	105445999	.	-	.	ID=g23205.t1.exon2;Parent=g23205.t1;
OU744339.1_Gymnosoma_rotundatum_genome_assembly,_chromosome:_4	AUGUSTUS	intron	105446000	105449480	1	-	.	ID=g23205.t1.intron2;Parent=g23205.t1;
OU744339.1_Gymnosoma_rotundatum_genome_assembly,_chromosome:_4	AUGUSTUS	CDS	105449481	105449583	1	-	0	ID=g23205.t1.CDS3;Parent=g23205.t1;
OU744339.1_Gymnosoma_rotundatum_genome_assembly,_chromosome:_4	AUGUSTUS	exon	105449481	105449583	.	-	.	ID=g23205.t1.exon3;Parent=g23205.t1;
OU744339.1_Gymnosoma_rotundatum_genome_assembly,_chromosome:_4	AUGUSTUS	intron	105449584	105450949	0.45	-	.	ID=g23205.t1.intron3;Parent=g23205.t1;
OU744339.1_Gymnosoma_rotundatum_genome_assembly,_chromosome:_4	AUGUSTUS	CDS	105450950	105450982	0.45	-	0	ID=g23205.t1.CDS4;Parent=g23205.t1;
OU744339.1_Gymnosoma_rotundatum_genome_assembly,_chromosome:_4	AUGUSTUS	exon	105450950	105450982	.	-	.	ID=g23205.t1.exon4;Parent=g23205.t1;
OU744339.1_Gymnosoma_rotundatum_genome_assembly,_chromosome:_4	AUGUSTUS	start_codon	105450980	105450982	.	-	0	ID=g23205.t1.start1;Parent=g23205.t1;
OU744339.1_Gymnosoma_rotundatum_genome_assembly,_chromosome:_4	AUGUSTUS	gene	105469136	105520083	.	-	.	ID=g23206;
OU744339.1_Gymnosoma_rotundatum_genome_assembly,_chromosome:_4	AUGUSTUS	mRNA	105469136	105520083	0.47	-	.	ID=g23206.t1;Parent=g23206;
OU744339.1_Gymnosoma_rotundatum_genome_assembly,_chromosome:_4	AUGUSTUS	stop_codon	105469136	105469138	.	-	0	ID=g23206.t1.stop1;Parent=g23206.t1;
OU744339.1_Gymnosoma_rotundatum_genome_assembly,_chromosome:_4	AUGUSTUS	CDS	105469136	105469588	1	-	0	ID=g23206.t1.CDS1;Parent=g23206.t1;
OU744339.1_Gymnosoma_rotundatum_genome_assembly,_chromosome:_4	AUGUSTUS	exon	105469136	105469588	.	-	.	ID=g23206.t1.exon1;Parent=g23206.t1;
OU744339.1_Gymnosoma_rotundatum_genome_assembly,_chromosome:_4	AUGUSTUS	intron	105469589	105485801	1	-	.	ID=g23206.t1.intron1;Parent=g23206.t1;
OU744339.1_Gymnosoma_rotundatum_genome_assembly,_chromosome:_4	AUGUSTUS	CDS	105485802	105486041	1	-	0	ID=g23206.t1.CDS2;Parent=g23206.t1;
OU744339.1_Gymnosoma_rotundatum_genome_assembly,_chromosome:_4	AUGUSTUS	exon	105485802	105486041	.	-	.	ID=g23206.t1.exon2;Parent=g23206.t1;
OU744339.1_Gymnosoma_rotundatum_genome_assembly,_chromosome:_4	AUGUSTUS	intron	105486042	105490197	1	-	.	ID=g23206.t1.intron2;Parent=g23206.t1;
OU744339.1_Gymnosoma_rotundatum_genome_assembly,_chromosome:_4	AUGUSTUS	CDS	105490198	105490957	1	-	1	ID=g23206.t1.CDS3;Parent=g23206.t1;
OU744339.1_Gymnosoma_rotundatum_genome_assembly,_chromosome:_4	AUGUSTUS	exon	105490198	105490957	.	-	.	ID=g23206.t1.exon3;Parent=g23206.t1;
OU744339.1_Gymnosoma_rotundatum_genome_assembly,_chromosome:_4	AUGUSTUS	intron	105490958	105519913	1	-	.	ID=g23206.t1.intron3;Parent=g23206.t1;
OU744339.1_Gymnosoma_rotundatum_genome_assembly,_chromosome:_4	AUGUSTUS	CDS	105519914	105520083	0.47	-	0	ID=g23206.t1.CDS4;Parent=g23206.t1;
OU744339.1_Gymnosoma_rotundatum_genome_assembly,_chromosome:_4	AUGUSTUS	exon	105519914	105520083	.	-	.	ID=g23206.t1.exon4;Parent=g23206.t1;
OU744339.1_Gymnosoma_rotundatum_genome_assembly,_chromosome:_4	AUGUSTUS	start_codon	105520081	105520083	.	-	0	ID=g23206.t1.start1;Parent=g23206.t1;
OU744339.1_Gymnosoma_rotundatum_genome_assembly,_chromosome:_4	AUGUSTUS	gene	105593189	105600565	.	-	.	ID=g23207;
OU744339.1_Gymnosoma_rotundatum_genome_assembly,_chromosome:_4	AUGUSTUS	mRNA	105593189	105600565	0.21	-	.	ID=g23207.t1;Parent=g23207;
OU744339.1_Gymnosoma_rotundatum_genome_assembly,_chromosome:_4	AUGUSTUS	stop_codon	105593189	105593191	.	-	0	ID=g23207.t1.stop1;Parent=g23207.t1;
OU744339.1_Gymnosoma_rotundatum_genome_assembly,_chromosome:_4	AUGUSTUS	CDS	105593189	105593227	0.28	-	0	ID=g23207.t1.CDS1;Parent=g23207.t1;
OU744339.1_Gymnosoma_rotundatum_genome_assembly,_chromosome:_4	AUGUSTUS	exon	105593189	105593227	.	-	.	ID=g23207.t1.exon1;Parent=g23207.t1;
OU744339.1_Gymnosoma_rotundatum_genome_assembly,_chromosome:_4	AUGUSTUS	intron	105593228	105597528	0.28	-	.	ID=g23207.t1.intron1;Parent=g23207.t1;
OU744339.1_Gymnosoma_rotundatum_genome_assembly,_chromosome:_4	AUGUSTUS	CDS	105597529	105599149	0.95	-	1	ID=g23207.t1.CDS2;Parent=g23207.t1;
OU744339.1_Gymnosoma_rotundatum_genome_assembly,_chromosome:_4	AUGUSTUS	exon	105597529	105599149	.	-	.	ID=g23207.t1.exon2;Parent=g23207.t1;
OU744339.1_Gymnosoma_rotundatum_genome_assembly,_chromosome:_4	AUGUSTUS	intron	105599150	105600539	0.69	-	.	ID=g23207.t1.intron2;Parent=g23207.t1;
OU744339.1_Gymnosoma_rotundatum_genome_assembly,_chromosome:_4	AUGUSTUS	CDS	105600540	105600565	0.7	-	0	ID=g23207.t1.CDS3;Parent=g23207.t1;
OU744339.1_Gymnosoma_rotundatum_genome_assembly,_chromosome:_4	AUGUSTUS	exon	105600540	105600565	.	-	.	ID=g23207.t1.exon3;Parent=g23207.t1;
OU744339.1_Gymnosoma_rotundatum_genome_assembly,_chromosome:_4	AUGUSTUS	start_codon	105600563	105600565	.	-	0	ID=g23207.t1.start1;Parent=g23207.t1;
OU744339.1_Gymnosoma_rotundatum_genome_assembly,_chromosome:_4	AUGUSTUS	gene	105602253	105602668	.	-	.	ID=g23208;
OU744339.1_Gymnosoma_rotundatum_genome_assembly,_chromosome:_4	AUGUSTUS	mRNA	105602253	105602668	1	-	.	ID=g23208.t1;Parent=g23208;
OU744339.1_Gymnosoma_rotundatum_genome_assembly,_chromosome:_4	AUGUSTUS	stop_codon	105602253	105602255	.	-	0	ID=g23208.t1.stop1;Parent=g23208.t1;
OU744339.1_Gymnosoma_rotundatum_genome_assembly,_chromosome:_4	AUGUSTUS	CDS	105602253	105602432	1	-	0	ID=g23208.t1.CDS1;Parent=g23208.t1;
OU744339.1_Gymnosoma_rotundatum_genome_assembly,_chromosome:_4	AUGUSTUS	exon	105602253	105602432	.	-	.	ID=g23208.t1.exon1;Parent=g23208.t1;
OU744339.1_Gymnosoma_rotundatum_genome_assembly,_chromosome:_4	AUGUSTUS	intron	105602433	105602488	1	-	.	ID=g23208.t1.intron1;Parent=g23208.t1;
OU744339.1_Gymnosoma_rotundatum_genome_assembly,_chromosome:_4	AUGUSTUS	CDS	105602489	105602668	1	-	0	ID=g23208.t1.CDS2;Parent=g23208.t1;
OU744339.1_Gymnosoma_rotundatum_genome_assembly,_chromosome:_4	AUGUSTUS	exon	105602489	105602668	.	-	.	ID=g23208.t1.exon2;Parent=g23208.t1;
OU744339.1_Gymnosoma_rotundatum_genome_assembly,_chromosome:_4	AUGUSTUS	start_codon	105602666	105602668	.	-	0	ID=g23208.t1.start1;Parent=g23208.t1;
OU744339.1_Gymnosoma_rotundatum_genome_assembly,_chromosome:_4	AUGUSTUS	gene	105606337	105606800	.	+	.	ID=g23209;
OU744339.1_Gymnosoma_rotundatum_genome_assembly,_chromosome:_4	AUGUSTUS	mRNA	105606337	105606800	1	+	.	ID=g23209.t1;Parent=g23209;
OU744339.1_Gymnosoma_rotundatum_genome_assembly,_chromosome:_4	AUGUSTUS	start_codon	105606337	105606339	.	+	0	ID=g23209.t1.start1;Parent=g23209.t1;
OU744339.1_Gymnosoma_rotundatum_genome_assembly,_chromosome:_4	AUGUSTUS	CDS	105606337	105606555	1	+	0	ID=g23209.t1.CDS1;Parent=g23209.t1;
OU744339.1_Gymnosoma_rotundatum_genome_assembly,_chromosome:_4	AUGUSTUS	exon	105606337	105606555	.	+	.	ID=g23209.t1.exon1;Parent=g23209.t1;
OU744339.1_Gymnosoma_rotundatum_genome_assembly,_chromosome:_4	AUGUSTUS	intron	105606556	105606617	1	+	.	ID=g23209.t1.intron1;Parent=g23209.t1;
OU744339.1_Gymnosoma_rotundatum_genome_assembly,_chromosome:_4	AUGUSTUS	CDS	105606618	105606800	1	+	0	ID=g23209.t1.CDS2;Parent=g23209.t1;
OU744339.1_Gymnosoma_rotundatum_genome_assembly,_chromosome:_4	AUGUSTUS	exon	105606618	105606800	.	+	.	ID=g23209.t1.exon2;Parent=g23209.t1;
OU744339.1_Gymnosoma_rotundatum_genome_assembly,_chromosome:_4	AUGUSTUS	stop_codon	105606798	105606800	.	+	0	ID=g23209.t1.stop1;Parent=g23209.t1;
OU744339.1_Gymnosoma_rotundatum_genome_assembly,_chromosome:_4	AUGUSTUS	gene	105610151	105610468	.	+	.	ID=g23210;
OU744339.1_Gymnosoma_rotundatum_genome_assembly,_chromosome:_4	AUGUSTUS	mRNA	105610151	105610468	1	+	.	ID=g23210.t1;Parent=g23210;
OU744339.1_Gymnosoma_rotundatum_genome_assembly,_chromosome:_4	AUGUSTUS	start_codon	105610151	105610153	.	+	0	ID=g23210.t1.start1;Parent=g23210.t1;
OU744339.1_Gymnosoma_rotundatum_genome_assembly,_chromosome:_4	AUGUSTUS	CDS	105610151	105610186	1	+	0	ID=g23210.t1.CDS1;Parent=g23210.t1;
OU744339.1_Gymnosoma_rotundatum_genome_assembly,_chromosome:_4	AUGUSTUS	exon	105610151	105610186	.	+	.	ID=g23210.t1.exon1;Parent=g23210.t1;
OU744339.1_Gymnosoma_rotundatum_genome_assembly,_chromosome:_4	AUGUSTUS	intron	105610187	105610252	1	+	.	ID=g23210.t1.intron1;Parent=g23210.t1;
OU744339.1_Gymnosoma_rotundatum_genome_assembly,_chromosome:_4	AUGUSTUS	CDS	105610253	105610468	1	+	0	ID=g23210.t1.CDS2;Parent=g23210.t1;
OU744339.1_Gymnosoma_rotundatum_genome_assembly,_chromosome:_4	AUGUSTUS	exon	105610253	105610468	.	+	.	ID=g23210.t1.exon2;Parent=g23210.t1;
OU744339.1_Gymnosoma_rotundatum_genome_assembly,_chromosome:_4	AUGUSTUS	stop_codon	105610466	105610468	.	+	0	ID=g23210.t1.stop1;Parent=g23210.t1;
OU744339.1_Gymnosoma_rotundatum_genome_assembly,_chromosome:_4	AUGUSTUS	gene	105612846	105620671	.	-	.	ID=g23211;
OU744339.1_Gymnosoma_rotundatum_genome_assembly,_chromosome:_4	AUGUSTUS	mRNA	105612846	105620671	1	-	.	ID=g23211.t1;Parent=g23211;
OU744339.1_Gymnosoma_rotundatum_genome_assembly,_chromosome:_4	AUGUSTUS	stop_codon	105612846	105612848	.	-	0	ID=g23211.t1.stop1;Parent=g23211.t1;
OU744339.1_Gymnosoma_rotundatum_genome_assembly,_chromosome:_4	AUGUSTUS	CDS	105612846	105613022	1	-	0	ID=g23211.t1.CDS1;Parent=g23211.t1;
OU744339.1_Gymnosoma_rotundatum_genome_assembly,_chromosome:_4	AUGUSTUS	exon	105612846	105613022	.	-	.	ID=g23211.t1.exon1;Parent=g23211.t1;
OU744339.1_Gymnosoma_rotundatum_genome_assembly,_chromosome:_4	AUGUSTUS	intron	105613023	105620491	1	-	.	ID=g23211.t1.intron1;Parent=g23211.t1;
OU744339.1_Gymnosoma_rotundatum_genome_assembly,_chromosome:_4	AUGUSTUS	CDS	105620492	105620671	1	-	0	ID=g23211.t1.CDS2;Parent=g23211.t1;
OU744339.1_Gymnosoma_rotundatum_genome_assembly,_chromosome:_4	AUGUSTUS	exon	105620492	105620671	.	-	.	ID=g23211.t1.exon2;Parent=g23211.t1;
OU744339.1_Gymnosoma_rotundatum_genome_assembly,_chromosome:_4	AUGUSTUS	start_codon	105620669	105620671	.	-	0	ID=g23211.t1.start1;Parent=g23211.t1;
OU744339.1_Gymnosoma_rotundatum_genome_assembly,_chromosome:_4	AUGUSTUS	gene	105626777	105627530	.	-	.	ID=g23212;
OU744339.1_Gymnosoma_rotundatum_genome_assembly,_chromosome:_4	AUGUSTUS	mRNA	105626777	105627530	1	-	.	ID=g23212.t1;Parent=g23212;
OU744339.1_Gymnosoma_rotundatum_genome_assembly,_chromosome:_4	AUGUSTUS	stop_codon	105626777	105626779	.	-	0	ID=g23212.t1.stop1;Parent=g23212.t1;
OU744339.1_Gymnosoma_rotundatum_genome_assembly,_chromosome:_4	AUGUSTUS	CDS	105626777	105626977	1	-	0	ID=g23212.t1.CDS1;Parent=g23212.t1;
OU744339.1_Gymnosoma_rotundatum_genome_assembly,_chromosome:_4	AUGUSTUS	exon	105626777	105626977	.	-	.	ID=g23212.t1.exon1;Parent=g23212.t1;
OU744339.1_Gymnosoma_rotundatum_genome_assembly,_chromosome:_4	AUGUSTUS	intron	105626978	105627350	1	-	.	ID=g23212.t1.intron1;Parent=g23212.t1;
OU744339.1_Gymnosoma_rotundatum_genome_assembly,_chromosome:_4	AUGUSTUS	CDS	105627351	105627530	1	-	0	ID=g23212.t1.CDS2;Parent=g23212.t1;
OU744339.1_Gymnosoma_rotundatum_genome_assembly,_chromosome:_4	AUGUSTUS	exon	105627351	105627530	.	-	.	ID=g23212.t1.exon2;Parent=g23212.t1;
OU744339.1_Gymnosoma_rotundatum_genome_assembly,_chromosome:_4	AUGUSTUS	start_codon	105627528	105627530	.	-	0	ID=g23212.t1.start1;Parent=g23212.t1;
OU744339.1_Gymnosoma_rotundatum_genome_assembly,_chromosome:_4	AUGUSTUS	gene	105627741	105628514	.	-	.	ID=g23213;
OU744339.1_Gymnosoma_rotundatum_genome_assembly,_chromosome:_4	AUGUSTUS	mRNA	105627741	105628514	1	-	.	ID=g23213.t1;Parent=g23213;
OU744339.1_Gymnosoma_rotundatum_genome_assembly,_chromosome:_4	AUGUSTUS	stop_codon	105627741	105627743	.	-	0	ID=g23213.t1.stop1;Parent=g23213.t1;
OU744339.1_Gymnosoma_rotundatum_genome_assembly,_chromosome:_4	AUGUSTUS	CDS	105627741	105627935	1	-	0	ID=g23213.t1.CDS1;Parent=g23213.t1;
OU744339.1_Gymnosoma_rotundatum_genome_assembly,_chromosome:_4	AUGUSTUS	exon	105627741	105627935	.	-	.	ID=g23213.t1.exon1;Parent=g23213.t1;
OU744339.1_Gymnosoma_rotundatum_genome_assembly,_chromosome:_4	AUGUSTUS	intron	105627936	105628337	1	-	.	ID=g23213.t1.intron1;Parent=g23213.t1;
OU744339.1_Gymnosoma_rotundatum_genome_assembly,_chromosome:_4	AUGUSTUS	CDS	105628338	105628514	1	-	0	ID=g23213.t1.CDS2;Parent=g23213.t1;
OU744339.1_Gymnosoma_rotundatum_genome_assembly,_chromosome:_4	AUGUSTUS	exon	105628338	105628514	.	-	.	ID=g23213.t1.exon2;Parent=g23213.t1;
OU744339.1_Gymnosoma_rotundatum_genome_assembly,_chromosome:_4	AUGUSTUS	start_codon	105628512	105628514	.	-	0	ID=g23213.t1.start1;Parent=g23213.t1;
OU744339.1_Gymnosoma_rotundatum_genome_assembly,_chromosome:_4	AUGUSTUS	gene	105635919	105636352	.	+	.	ID=g23214;
OU744339.1_Gymnosoma_rotundatum_genome_assembly,_chromosome:_4	AUGUSTUS	mRNA	105635919	105636352	1	+	.	ID=g23214.t1;Parent=g23214;
OU744339.1_Gymnosoma_rotundatum_genome_assembly,_chromosome:_4	AUGUSTUS	start_codon	105635919	105635921	.	+	0	ID=g23214.t1.start1;Parent=g23214.t1;
OU744339.1_Gymnosoma_rotundatum_genome_assembly,_chromosome:_4	AUGUSTUS	CDS	105635919	105636092	1	+	0	ID=g23214.t1.CDS1;Parent=g23214.t1;
OU744339.1_Gymnosoma_rotundatum_genome_assembly,_chromosome:_4	AUGUSTUS	exon	105635919	105636092	.	+	.	ID=g23214.t1.exon1;Parent=g23214.t1;
OU744339.1_Gymnosoma_rotundatum_genome_assembly,_chromosome:_4	AUGUSTUS	intron	105636093	105636175	1	+	.	ID=g23214.t1.intron1;Parent=g23214.t1;
OU744339.1_Gymnosoma_rotundatum_genome_assembly,_chromosome:_4	AUGUSTUS	CDS	105636176	105636352	1	+	0	ID=g23214.t1.CDS2;Parent=g23214.t1;
OU744339.1_Gymnosoma_rotundatum_genome_assembly,_chromosome:_4	AUGUSTUS	exon	105636176	105636352	.	+	.	ID=g23214.t1.exon2;Parent=g23214.t1;
OU744339.1_Gymnosoma_rotundatum_genome_assembly,_chromosome:_4	AUGUSTUS	stop_codon	105636350	105636352	.	+	0	ID=g23214.t1.stop1;Parent=g23214.t1;
OU744339.1_Gymnosoma_rotundatum_genome_assembly,_chromosome:_4	AUGUSTUS	gene	105641819	105642233	.	+	.	ID=g23215;
OU744339.1_Gymnosoma_rotundatum_genome_assembly,_chromosome:_4	AUGUSTUS	mRNA	105641819	105642233	1	+	.	ID=g23215.t1;Parent=g23215;
OU744339.1_Gymnosoma_rotundatum_genome_assembly,_chromosome:_4	AUGUSTUS	start_codon	105641819	105641821	.	+	0	ID=g23215.t1.start1;Parent=g23215.t1;
OU744339.1_Gymnosoma_rotundatum_genome_assembly,_chromosome:_4	AUGUSTUS	CDS	105641819	105641992	1	+	0	ID=g23215.t1.CDS1;Parent=g23215.t1;
OU744339.1_Gymnosoma_rotundatum_genome_assembly,_chromosome:_4	AUGUSTUS	exon	105641819	105641992	.	+	.	ID=g23215.t1.exon1;Parent=g23215.t1;
OU744339.1_Gymnosoma_rotundatum_genome_assembly,_chromosome:_4	AUGUSTUS	intron	105641993	105642059	1	+	.	ID=g23215.t1.intron1;Parent=g23215.t1;
OU744339.1_Gymnosoma_rotundatum_genome_assembly,_chromosome:_4	AUGUSTUS	CDS	105642060	105642233	1	+	0	ID=g23215.t1.CDS2;Parent=g23215.t1;
OU744339.1_Gymnosoma_rotundatum_genome_assembly,_chromosome:_4	AUGUSTUS	exon	105642060	105642233	.	+	.	ID=g23215.t1.exon2;Parent=g23215.t1;
OU744339.1_Gymnosoma_rotundatum_genome_assembly,_chromosome:_4	AUGUSTUS	stop_codon	105642231	105642233	.	+	0	ID=g23215.t1.stop1;Parent=g23215.t1;
OU744339.1_Gymnosoma_rotundatum_genome_assembly,_chromosome:_4	AUGUSTUS	gene	105652440	105652885	.	+	.	ID=g23216;
OU744339.1_Gymnosoma_rotundatum_genome_assembly,_chromosome:_4	AUGUSTUS	mRNA	105652440	105652885	1	+	.	ID=g23216.t1;Parent=g23216;
OU744339.1_Gymnosoma_rotundatum_genome_assembly,_chromosome:_4	AUGUSTUS	start_codon	105652440	105652442	.	+	0	ID=g23216.t1.start1;Parent=g23216.t1;
OU744339.1_Gymnosoma_rotundatum_genome_assembly,_chromosome:_4	AUGUSTUS	CDS	105652440	105652610	1	+	0	ID=g23216.t1.CDS1;Parent=g23216.t1;
OU744339.1_Gymnosoma_rotundatum_genome_assembly,_chromosome:_4	AUGUSTUS	exon	105652440	105652610	.	+	.	ID=g23216.t1.exon1;Parent=g23216.t1;
OU744339.1_Gymnosoma_rotundatum_genome_assembly,_chromosome:_4	AUGUSTUS	intron	105652611	105652711	1	+	.	ID=g23216.t1.intron1;Parent=g23216.t1;
OU744339.1_Gymnosoma_rotundatum_genome_assembly,_chromosome:_4	AUGUSTUS	CDS	105652712	105652885	1	+	0	ID=g23216.t1.CDS2;Parent=g23216.t1;
OU744339.1_Gymnosoma_rotundatum_genome_assembly,_chromosome:_4	AUGUSTUS	exon	105652712	105652885	.	+	.	ID=g23216.t1.exon2;Parent=g23216.t1;
OU744339.1_Gymnosoma_rotundatum_genome_assembly,_chromosome:_4	AUGUSTUS	stop_codon	105652883	105652885	.	+	0	ID=g23216.t1.stop1;Parent=g23216.t1;
OU744339.1_Gymnosoma_rotundatum_genome_assembly,_chromosome:_4	AUGUSTUS	gene	105654389	105654801	.	+	.	ID=g23217;
OU744339.1_Gymnosoma_rotundatum_genome_assembly,_chromosome:_4	AUGUSTUS	mRNA	105654389	105654801	1	+	.	ID=g23217.t1;Parent=g23217;
OU744339.1_Gymnosoma_rotundatum_genome_assembly,_chromosome:_4	AUGUSTUS	start_codon	105654389	105654391	.	+	0	ID=g23217.t1.start1;Parent=g23217.t1;
OU744339.1_Gymnosoma_rotundatum_genome_assembly,_chromosome:_4	AUGUSTUS	CDS	105654389	105654562	1	+	0	ID=g23217.t1.CDS1;Parent=g23217.t1;
OU744339.1_Gymnosoma_rotundatum_genome_assembly,_chromosome:_4	AUGUSTUS	exon	105654389	105654562	.	+	.	ID=g23217.t1.exon1;Parent=g23217.t1;
OU744339.1_Gymnosoma_rotundatum_genome_assembly,_chromosome:_4	AUGUSTUS	intron	105654563	105654624	1	+	.	ID=g23217.t1.intron1;Parent=g23217.t1;
OU744339.1_Gymnosoma_rotundatum_genome_assembly,_chromosome:_4	AUGUSTUS	CDS	105654625	105654801	1	+	0	ID=g23217.t1.CDS2;Parent=g23217.t1;
OU744339.1_Gymnosoma_rotundatum_genome_assembly,_chromosome:_4	AUGUSTUS	exon	105654625	105654801	.	+	.	ID=g23217.t1.exon2;Parent=g23217.t1;
OU744339.1_Gymnosoma_rotundatum_genome_assembly,_chromosome:_4	AUGUSTUS	stop_codon	105654799	105654801	.	+	0	ID=g23217.t1.stop1;Parent=g23217.t1;
OU744339.1_Gymnosoma_rotundatum_genome_assembly,_chromosome:_4	AUGUSTUS	gene	105719843	105720543	.	+	.	ID=g23218;
OU744339.1_Gymnosoma_rotundatum_genome_assembly,_chromosome:_4	AUGUSTUS	mRNA	105719843	105720543	0.54	+	.	ID=g23218.t1;Parent=g23218;
OU744339.1_Gymnosoma_rotundatum_genome_assembly,_chromosome:_4	AUGUSTUS	start_codon	105719843	105719845	.	+	0	ID=g23218.t1.start1;Parent=g23218.t1;
OU744339.1_Gymnosoma_rotundatum_genome_assembly,_chromosome:_4	AUGUSTUS	CDS	105719843	105719861	1	+	0	ID=g23218.t1.CDS1;Parent=g23218.t1;
OU744339.1_Gymnosoma_rotundatum_genome_assembly,_chromosome:_4	AUGUSTUS	exon	105719843	105719861	.	+	.	ID=g23218.t1.exon1;Parent=g23218.t1;
OU744339.1_Gymnosoma_rotundatum_genome_assembly,_chromosome:_4	AUGUSTUS	intron	105719862	105720358	0.55	+	.	ID=g23218.t1.intron1;Parent=g23218.t1;
OU744339.1_Gymnosoma_rotundatum_genome_assembly,_chromosome:_4	AUGUSTUS	CDS	105720359	105720543	0.54	+	2	ID=g23218.t1.CDS2;Parent=g23218.t1;
OU744339.1_Gymnosoma_rotundatum_genome_assembly,_chromosome:_4	AUGUSTUS	exon	105720359	105720543	.	+	.	ID=g23218.t1.exon2;Parent=g23218.t1;
OU744339.1_Gymnosoma_rotundatum_genome_assembly,_chromosome:_4	AUGUSTUS	stop_codon	105720541	105720543	.	+	0	ID=g23218.t1.stop1;Parent=g23218.t1;
OU744339.1_Gymnosoma_rotundatum_genome_assembly,_chromosome:_4	AUGUSTUS	gene	105864690	105865886	.	+	.	ID=g23219;
OU744339.1_Gymnosoma_rotundatum_genome_assembly,_chromosome:_4	AUGUSTUS	mRNA	105864690	105865886	0.5	+	.	ID=g23219.t1;Parent=g23219;
OU744339.1_Gymnosoma_rotundatum_genome_assembly,_chromosome:_4	AUGUSTUS	start_codon	105864690	105864692	.	+	0	ID=g23219.t1.start1;Parent=g23219.t1;
OU744339.1_Gymnosoma_rotundatum_genome_assembly,_chromosome:_4	AUGUSTUS	CDS	105864690	105865001	0.78	+	0	ID=g23219.t1.CDS1;Parent=g23219.t1;
OU744339.1_Gymnosoma_rotundatum_genome_assembly,_chromosome:_4	AUGUSTUS	exon	105864690	105865001	.	+	.	ID=g23219.t1.exon1;Parent=g23219.t1;
OU744339.1_Gymnosoma_rotundatum_genome_assembly,_chromosome:_4	AUGUSTUS	intron	105865002	105865654	0.67	+	.	ID=g23219.t1.intron1;Parent=g23219.t1;
OU744339.1_Gymnosoma_rotundatum_genome_assembly,_chromosome:_4	AUGUSTUS	CDS	105865655	105865751	0.57	+	0	ID=g23219.t1.CDS2;Parent=g23219.t1;
OU744339.1_Gymnosoma_rotundatum_genome_assembly,_chromosome:_4	AUGUSTUS	exon	105865655	105865751	.	+	.	ID=g23219.t1.exon2;Parent=g23219.t1;
OU744339.1_Gymnosoma_rotundatum_genome_assembly,_chromosome:_4	AUGUSTUS	intron	105865752	105865851	0.57	+	.	ID=g23219.t1.intron2;Parent=g23219.t1;
OU744339.1_Gymnosoma_rotundatum_genome_assembly,_chromosome:_4	AUGUSTUS	CDS	105865852	105865886	0.57	+	2	ID=g23219.t1.CDS3;Parent=g23219.t1;
OU744339.1_Gymnosoma_rotundatum_genome_assembly,_chromosome:_4	AUGUSTUS	exon	105865852	105865886	.	+	.	ID=g23219.t1.exon3;Parent=g23219.t1;
OU744339.1_Gymnosoma_rotundatum_genome_assembly,_chromosome:_4	AUGUSTUS	stop_codon	105865884	105865886	.	+	0	ID=g23219.t1.stop1;Parent=g23219.t1;
OU744339.1_Gymnosoma_rotundatum_genome_assembly,_chromosome:_4	AUGUSTUS	gene	105962509	105976286	.	-	.	ID=g23220;
OU744339.1_Gymnosoma_rotundatum_genome_assembly,_chromosome:_4	AUGUSTUS	mRNA	105962509	105976286	1	-	.	ID=g23220.t1;Parent=g23220;
OU744339.1_Gymnosoma_rotundatum_genome_assembly,_chromosome:_4	AUGUSTUS	stop_codon	105962509	105962511	.	-	0	ID=g23220.t1.stop1;Parent=g23220.t1;
OU744339.1_Gymnosoma_rotundatum_genome_assembly,_chromosome:_4	AUGUSTUS	CDS	105962509	105962706	1	-	0	ID=g23220.t1.CDS1;Parent=g23220.t1;
OU744339.1_Gymnosoma_rotundatum_genome_assembly,_chromosome:_4	AUGUSTUS	exon	105962509	105962706	.	-	.	ID=g23220.t1.exon1;Parent=g23220.t1;
OU744339.1_Gymnosoma_rotundatum_genome_assembly,_chromosome:_4	AUGUSTUS	intron	105962707	105962799	1	-	.	ID=g23220.t1.intron1;Parent=g23220.t1;
OU744339.1_Gymnosoma_rotundatum_genome_assembly,_chromosome:_4	AUGUSTUS	CDS	105962800	105963321	1	-	0	ID=g23220.t1.CDS2;Parent=g23220.t1;
OU744339.1_Gymnosoma_rotundatum_genome_assembly,_chromosome:_4	AUGUSTUS	exon	105962800	105963321	.	-	.	ID=g23220.t1.exon2;Parent=g23220.t1;
OU744339.1_Gymnosoma_rotundatum_genome_assembly,_chromosome:_4	AUGUSTUS	intron	105963322	105963386	1	-	.	ID=g23220.t1.intron2;Parent=g23220.t1;
OU744339.1_Gymnosoma_rotundatum_genome_assembly,_chromosome:_4	AUGUSTUS	CDS	105963387	105963731	1	-	0	ID=g23220.t1.CDS3;Parent=g23220.t1;
OU744339.1_Gymnosoma_rotundatum_genome_assembly,_chromosome:_4	AUGUSTUS	exon	105963387	105963731	.	-	.	ID=g23220.t1.exon3;Parent=g23220.t1;
OU744339.1_Gymnosoma_rotundatum_genome_assembly,_chromosome:_4	AUGUSTUS	intron	105963732	105963803	1	-	.	ID=g23220.t1.intron3;Parent=g23220.t1;
OU744339.1_Gymnosoma_rotundatum_genome_assembly,_chromosome:_4	AUGUSTUS	CDS	105963804	105964059	1	-	1	ID=g23220.t1.CDS4;Parent=g23220.t1;
OU744339.1_Gymnosoma_rotundatum_genome_assembly,_chromosome:_4	AUGUSTUS	exon	105963804	105964059	.	-	.	ID=g23220.t1.exon4;Parent=g23220.t1;
OU744339.1_Gymnosoma_rotundatum_genome_assembly,_chromosome:_4	AUGUSTUS	intron	105964060	105964130	1	-	.	ID=g23220.t1.intron4;Parent=g23220.t1;
OU744339.1_Gymnosoma_rotundatum_genome_assembly,_chromosome:_4	AUGUSTUS	CDS	105964131	105964409	1	-	1	ID=g23220.t1.CDS5;Parent=g23220.t1;
OU744339.1_Gymnosoma_rotundatum_genome_assembly,_chromosome:_4	AUGUSTUS	exon	105964131	105964409	.	-	.	ID=g23220.t1.exon5;Parent=g23220.t1;
OU744339.1_Gymnosoma_rotundatum_genome_assembly,_chromosome:_4	AUGUSTUS	intron	105964410	105967361	1	-	.	ID=g23220.t1.intron5;Parent=g23220.t1;
OU744339.1_Gymnosoma_rotundatum_genome_assembly,_chromosome:_4	AUGUSTUS	CDS	105967362	105967450	1	-	0	ID=g23220.t1.CDS6;Parent=g23220.t1;
OU744339.1_Gymnosoma_rotundatum_genome_assembly,_chromosome:_4	AUGUSTUS	exon	105967362	105967450	.	-	.	ID=g23220.t1.exon6;Parent=g23220.t1;
OU744339.1_Gymnosoma_rotundatum_genome_assembly,_chromosome:_4	AUGUSTUS	intron	105967451	105967515	1	-	.	ID=g23220.t1.intron6;Parent=g23220.t1;
OU744339.1_Gymnosoma_rotundatum_genome_assembly,_chromosome:_4	AUGUSTUS	CDS	105967516	105967686	1	-	0	ID=g23220.t1.CDS7;Parent=g23220.t1;
OU744339.1_Gymnosoma_rotundatum_genome_assembly,_chromosome:_4	AUGUSTUS	exon	105967516	105967686	.	-	.	ID=g23220.t1.exon7;Parent=g23220.t1;
OU744339.1_Gymnosoma_rotundatum_genome_assembly,_chromosome:_4	AUGUSTUS	intron	105967687	105972031	1	-	.	ID=g23220.t1.intron7;Parent=g23220.t1;
OU744339.1_Gymnosoma_rotundatum_genome_assembly,_chromosome:_4	AUGUSTUS	CDS	105972032	105972099	1	-	2	ID=g23220.t1.CDS8;Parent=g23220.t1;
OU744339.1_Gymnosoma_rotundatum_genome_assembly,_chromosome:_4	AUGUSTUS	exon	105972032	105972099	.	-	.	ID=g23220.t1.exon8;Parent=g23220.t1;
OU744339.1_Gymnosoma_rotundatum_genome_assembly,_chromosome:_4	AUGUSTUS	intron	105972100	105976132	1	-	.	ID=g23220.t1.intron8;Parent=g23220.t1;
OU744339.1_Gymnosoma_rotundatum_genome_assembly,_chromosome:_4	AUGUSTUS	CDS	105976133	105976286	1	-	0	ID=g23220.t1.CDS9;Parent=g23220.t1;
OU744339.1_Gymnosoma_rotundatum_genome_assembly,_chromosome:_4	AUGUSTUS	exon	105976133	105976286	.	-	.	ID=g23220.t1.exon9;Parent=g23220.t1;
OU744339.1_Gymnosoma_rotundatum_genome_assembly,_chromosome:_4	AUGUSTUS	start_codon	105976284	105976286	.	-	0	ID=g23220.t1.start1;Parent=g23220.t1;
OU744339.1_Gymnosoma_rotundatum_genome_assembly,_chromosome:_4	AUGUSTUS	gene	106060625	106060906	.	-	.	ID=g23221;
OU744339.1_Gymnosoma_rotundatum_genome_assembly,_chromosome:_4	AUGUSTUS	mRNA	106060625	106060906	0.6	-	.	ID=g23221.t1;Parent=g23221;
OU744339.1_Gymnosoma_rotundatum_genome_assembly,_chromosome:_4	AUGUSTUS	stop_codon	106060625	106060627	.	-	0	ID=g23221.t1.stop1;Parent=g23221.t1;
OU744339.1_Gymnosoma_rotundatum_genome_assembly,_chromosome:_4	AUGUSTUS	CDS	106060625	106060906	0.6	-	0	ID=g23221.t1.CDS1;Parent=g23221.t1;
OU744339.1_Gymnosoma_rotundatum_genome_assembly,_chromosome:_4	AUGUSTUS	exon	106060625	106060906	.	-	.	ID=g23221.t1.exon1;Parent=g23221.t1;
OU744339.1_Gymnosoma_rotundatum_genome_assembly,_chromosome:_4	AUGUSTUS	start_codon	106060904	106060906	.	-	0	ID=g23221.t1.start1;Parent=g23221.t1;
OU744339.1_Gymnosoma_rotundatum_genome_assembly,_chromosome:_4	AUGUSTUS	gene	106075056	106086041	.	+	.	ID=g23222;
OU744339.1_Gymnosoma_rotundatum_genome_assembly,_chromosome:_4	AUGUSTUS	mRNA	106075056	106086041	0.93	+	.	ID=g23222.t1;Parent=g23222;
OU744339.1_Gymnosoma_rotundatum_genome_assembly,_chromosome:_4	AUGUSTUS	start_codon	106075056	106075058	.	+	0	ID=g23222.t1.start1;Parent=g23222.t1;
OU744339.1_Gymnosoma_rotundatum_genome_assembly,_chromosome:_4	AUGUSTUS	CDS	106075056	106075177	1	+	0	ID=g23222.t1.CDS1;Parent=g23222.t1;
OU744339.1_Gymnosoma_rotundatum_genome_assembly,_chromosome:_4	AUGUSTUS	exon	106075056	106075177	.	+	.	ID=g23222.t1.exon1;Parent=g23222.t1;
OU744339.1_Gymnosoma_rotundatum_genome_assembly,_chromosome:_4	AUGUSTUS	intron	106075178	106075228	1	+	.	ID=g23222.t1.intron1;Parent=g23222.t1;
OU744339.1_Gymnosoma_rotundatum_genome_assembly,_chromosome:_4	AUGUSTUS	CDS	106075229	106075398	0.94	+	1	ID=g23222.t1.CDS2;Parent=g23222.t1;
OU744339.1_Gymnosoma_rotundatum_genome_assembly,_chromosome:_4	AUGUSTUS	exon	106075229	106075398	.	+	.	ID=g23222.t1.exon2;Parent=g23222.t1;
OU744339.1_Gymnosoma_rotundatum_genome_assembly,_chromosome:_4	AUGUSTUS	intron	106075399	106081932	0.93	+	.	ID=g23222.t1.intron2;Parent=g23222.t1;
OU744339.1_Gymnosoma_rotundatum_genome_assembly,_chromosome:_4	AUGUSTUS	CDS	106081933	106086041	0.96	+	2	ID=g23222.t1.CDS3;Parent=g23222.t1;
OU744339.1_Gymnosoma_rotundatum_genome_assembly,_chromosome:_4	AUGUSTUS	exon	106081933	106086041	.	+	.	ID=g23222.t1.exon3;Parent=g23222.t1;
OU744339.1_Gymnosoma_rotundatum_genome_assembly,_chromosome:_4	AUGUSTUS	stop_codon	106086039	106086041	.	+	0	ID=g23222.t1.stop1;Parent=g23222.t1;
OU744339.1_Gymnosoma_rotundatum_genome_assembly,_chromosome:_4	GeneMark.hmm3	mRNA	106075107	106075406	.	+	.	ID=g23222.t2;Parent=g23222;
OU744339.1_Gymnosoma_rotundatum_genome_assembly,_chromosome:_4	GeneMark.hmm3	start_codon	106075107	106075109	.	+	0	ID=g23222.t2.start1;Parent=g23222.t2;
OU744339.1_Gymnosoma_rotundatum_genome_assembly,_chromosome:_4	GeneMark.hmm3	CDS	106075107	106075177	.	+	0	ID=g23222.t2.CDS1;Parent=g23222.t2;
OU744339.1_Gymnosoma_rotundatum_genome_assembly,_chromosome:_4	GeneMark.hmm3	exon	106075107	106075177	0	+	.	ID=g23222.t2.exon1;Parent=g23222.t2;
OU744339.1_Gymnosoma_rotundatum_genome_assembly,_chromosome:_4	GeneMark.hmm3	intron	106075178	106075228	.	+	1	ID=g23222.t2.intron1;Parent=g23222.t2;
OU744339.1_Gymnosoma_rotundatum_genome_assembly,_chromosome:_4	GeneMark.hmm3	CDS	106075229	106075406	.	+	1	ID=g23222.t2.CDS2;Parent=g23222.t2;
OU744339.1_Gymnosoma_rotundatum_genome_assembly,_chromosome:_4	GeneMark.hmm3	exon	106075229	106075406	0	+	.	ID=g23222.t2.exon2;Parent=g23222.t2;
OU744339.1_Gymnosoma_rotundatum_genome_assembly,_chromosome:_4	GeneMark.hmm3	stop_codon	106075404	106075406	.	+	0	ID=g23222.t2.stop1;Parent=g23222.t2;
OU744339.1_Gymnosoma_rotundatum_genome_assembly,_chromosome:_4	AUGUSTUS	gene	106210925	106211800	.	-	.	ID=g23223;
OU744339.1_Gymnosoma_rotundatum_genome_assembly,_chromosome:_4	AUGUSTUS	mRNA	106210925	106211800	1	-	.	ID=g23223.t1;Parent=g23223;
OU744339.1_Gymnosoma_rotundatum_genome_assembly,_chromosome:_4	AUGUSTUS	stop_codon	106210925	106210927	.	-	0	ID=g23223.t1.stop1;Parent=g23223.t1;
OU744339.1_Gymnosoma_rotundatum_genome_assembly,_chromosome:_4	AUGUSTUS	CDS	106210925	106211800	1	-	0	ID=g23223.t1.CDS1;Parent=g23223.t1;
OU744339.1_Gymnosoma_rotundatum_genome_assembly,_chromosome:_4	AUGUSTUS	exon	106210925	106211800	.	-	.	ID=g23223.t1.exon1;Parent=g23223.t1;
OU744339.1_Gymnosoma_rotundatum_genome_assembly,_chromosome:_4	AUGUSTUS	start_codon	106211798	106211800	.	-	0	ID=g23223.t1.start1;Parent=g23223.t1;
OU744339.1_Gymnosoma_rotundatum_genome_assembly,_chromosome:_4	AUGUSTUS	gene	106239111	106244142	.	-	.	ID=g23224;
OU744339.1_Gymnosoma_rotundatum_genome_assembly,_chromosome:_4	AUGUSTUS	mRNA	106239111	106244142	1	-	.	ID=g23224.t1;Parent=g23224;
OU744339.1_Gymnosoma_rotundatum_genome_assembly,_chromosome:_4	AUGUSTUS	stop_codon	106239111	106239113	.	-	0	ID=g23224.t1.stop1;Parent=g23224.t1;
OU744339.1_Gymnosoma_rotundatum_genome_assembly,_chromosome:_4	AUGUSTUS	CDS	106239111	106240076	1	-	0	ID=g23224.t1.CDS1;Parent=g23224.t1;
OU744339.1_Gymnosoma_rotundatum_genome_assembly,_chromosome:_4	AUGUSTUS	exon	106239111	106240076	.	-	.	ID=g23224.t1.exon1;Parent=g23224.t1;
OU744339.1_Gymnosoma_rotundatum_genome_assembly,_chromosome:_4	AUGUSTUS	intron	106240077	106243623	1	-	.	ID=g23224.t1.intron1;Parent=g23224.t1;
OU744339.1_Gymnosoma_rotundatum_genome_assembly,_chromosome:_4	AUGUSTUS	CDS	106243624	106244142	1	-	0	ID=g23224.t1.CDS2;Parent=g23224.t1;
OU744339.1_Gymnosoma_rotundatum_genome_assembly,_chromosome:_4	AUGUSTUS	exon	106243624	106244142	.	-	.	ID=g23224.t1.exon2;Parent=g23224.t1;
OU744339.1_Gymnosoma_rotundatum_genome_assembly,_chromosome:_4	AUGUSTUS	start_codon	106244140	106244142	.	-	0	ID=g23224.t1.start1;Parent=g23224.t1;
OU744339.1_Gymnosoma_rotundatum_genome_assembly,_chromosome:_4	AUGUSTUS	gene	106244916	106256997	.	+	.	ID=g23225;
OU744339.1_Gymnosoma_rotundatum_genome_assembly,_chromosome:_4	AUGUSTUS	mRNA	106244916	106256997	1	+	.	ID=g23225.t1;Parent=g23225;
OU744339.1_Gymnosoma_rotundatum_genome_assembly,_chromosome:_4	AUGUSTUS	start_codon	106244916	106244918	.	+	0	ID=g23225.t1.start1;Parent=g23225.t1;
OU744339.1_Gymnosoma_rotundatum_genome_assembly,_chromosome:_4	AUGUSTUS	CDS	106244916	106244981	1	+	0	ID=g23225.t1.CDS1;Parent=g23225.t1;
OU744339.1_Gymnosoma_rotundatum_genome_assembly,_chromosome:_4	AUGUSTUS	exon	106244916	106244981	.	+	.	ID=g23225.t1.exon1;Parent=g23225.t1;
OU744339.1_Gymnosoma_rotundatum_genome_assembly,_chromosome:_4	AUGUSTUS	intron	106244982	106245043	1	+	.	ID=g23225.t1.intron1;Parent=g23225.t1;
OU744339.1_Gymnosoma_rotundatum_genome_assembly,_chromosome:_4	AUGUSTUS	CDS	106245044	106247339	1	+	0	ID=g23225.t1.CDS2;Parent=g23225.t1;
OU744339.1_Gymnosoma_rotundatum_genome_assembly,_chromosome:_4	AUGUSTUS	exon	106245044	106247339	.	+	.	ID=g23225.t1.exon2;Parent=g23225.t1;
OU744339.1_Gymnosoma_rotundatum_genome_assembly,_chromosome:_4	AUGUSTUS	intron	106247340	106251658	1	+	.	ID=g23225.t1.intron2;Parent=g23225.t1;
OU744339.1_Gymnosoma_rotundatum_genome_assembly,_chromosome:_4	AUGUSTUS	CDS	106251659	106252966	1	+	2	ID=g23225.t1.CDS3;Parent=g23225.t1;
OU744339.1_Gymnosoma_rotundatum_genome_assembly,_chromosome:_4	AUGUSTUS	exon	106251659	106252966	.	+	.	ID=g23225.t1.exon3;Parent=g23225.t1;
OU744339.1_Gymnosoma_rotundatum_genome_assembly,_chromosome:_4	AUGUSTUS	intron	106252967	106255013	1	+	.	ID=g23225.t1.intron3;Parent=g23225.t1;
OU744339.1_Gymnosoma_rotundatum_genome_assembly,_chromosome:_4	AUGUSTUS	CDS	106255014	106255737	1	+	2	ID=g23225.t1.CDS4;Parent=g23225.t1;
OU744339.1_Gymnosoma_rotundatum_genome_assembly,_chromosome:_4	AUGUSTUS	exon	106255014	106255737	.	+	.	ID=g23225.t1.exon4;Parent=g23225.t1;
OU744339.1_Gymnosoma_rotundatum_genome_assembly,_chromosome:_4	AUGUSTUS	intron	106255738	106255805	1	+	.	ID=g23225.t1.intron4;Parent=g23225.t1;
OU744339.1_Gymnosoma_rotundatum_genome_assembly,_chromosome:_4	AUGUSTUS	CDS	106255806	106256997	1	+	1	ID=g23225.t1.CDS5;Parent=g23225.t1;
OU744339.1_Gymnosoma_rotundatum_genome_assembly,_chromosome:_4	AUGUSTUS	exon	106255806	106256997	.	+	.	ID=g23225.t1.exon5;Parent=g23225.t1;
OU744339.1_Gymnosoma_rotundatum_genome_assembly,_chromosome:_4	AUGUSTUS	stop_codon	106256995	106256997	.	+	0	ID=g23225.t1.stop1;Parent=g23225.t1;
OU744339.1_Gymnosoma_rotundatum_genome_assembly,_chromosome:_4	AUGUSTUS	gene	106257296	106260822	.	-	.	ID=g23226;
OU744339.1_Gymnosoma_rotundatum_genome_assembly,_chromosome:_4	AUGUSTUS	mRNA	106257296	106260822	1	-	.	ID=g23226.t1;Parent=g23226;
OU744339.1_Gymnosoma_rotundatum_genome_assembly,_chromosome:_4	AUGUSTUS	stop_codon	106257296	106257298	.	-	0	ID=g23226.t1.stop1;Parent=g23226.t1;
OU744339.1_Gymnosoma_rotundatum_genome_assembly,_chromosome:_4	AUGUSTUS	CDS	106257296	106257525	1	-	2	ID=g23226.t1.CDS1;Parent=g23226.t1;
OU744339.1_Gymnosoma_rotundatum_genome_assembly,_chromosome:_4	AUGUSTUS	exon	106257296	106257525	.	-	.	ID=g23226.t1.exon1;Parent=g23226.t1;
OU744339.1_Gymnosoma_rotundatum_genome_assembly,_chromosome:_4	AUGUSTUS	intron	106257526	106260359	1	-	.	ID=g23226.t1.intron1;Parent=g23226.t1;
OU744339.1_Gymnosoma_rotundatum_genome_assembly,_chromosome:_4	AUGUSTUS	CDS	106260360	106260615	1	-	0	ID=g23226.t1.CDS2;Parent=g23226.t1;
OU744339.1_Gymnosoma_rotundatum_genome_assembly,_chromosome:_4	AUGUSTUS	exon	106260360	106260615	.	-	.	ID=g23226.t1.exon2;Parent=g23226.t1;
OU744339.1_Gymnosoma_rotundatum_genome_assembly,_chromosome:_4	AUGUSTUS	intron	106260616	106260702	1	-	.	ID=g23226.t1.intron2;Parent=g23226.t1;
OU744339.1_Gymnosoma_rotundatum_genome_assembly,_chromosome:_4	AUGUSTUS	CDS	106260703	106260822	1	-	0	ID=g23226.t1.CDS3;Parent=g23226.t1;
OU744339.1_Gymnosoma_rotundatum_genome_assembly,_chromosome:_4	AUGUSTUS	exon	106260703	106260822	.	-	.	ID=g23226.t1.exon3;Parent=g23226.t1;
OU744339.1_Gymnosoma_rotundatum_genome_assembly,_chromosome:_4	AUGUSTUS	start_codon	106260820	106260822	.	-	0	ID=g23226.t1.start1;Parent=g23226.t1;
OU744339.1_Gymnosoma_rotundatum_genome_assembly,_chromosome:_4	AUGUSTUS	gene	106262827	106263180	.	-	.	ID=g23227;
OU744339.1_Gymnosoma_rotundatum_genome_assembly,_chromosome:_4	AUGUSTUS	mRNA	106262827	106263180	1	-	.	ID=g23227.t1;Parent=g23227;
OU744339.1_Gymnosoma_rotundatum_genome_assembly,_chromosome:_4	AUGUSTUS	stop_codon	106262827	106262829	.	-	0	ID=g23227.t1.stop1;Parent=g23227.t1;
OU744339.1_Gymnosoma_rotundatum_genome_assembly,_chromosome:_4	AUGUSTUS	CDS	106262827	106263037	1	-	1	ID=g23227.t1.CDS1;Parent=g23227.t1;
OU744339.1_Gymnosoma_rotundatum_genome_assembly,_chromosome:_4	AUGUSTUS	exon	106262827	106263037	.	-	.	ID=g23227.t1.exon1;Parent=g23227.t1;
OU744339.1_Gymnosoma_rotundatum_genome_assembly,_chromosome:_4	AUGUSTUS	intron	106263038	106263127	1	-	.	ID=g23227.t1.intron1;Parent=g23227.t1;
OU744339.1_Gymnosoma_rotundatum_genome_assembly,_chromosome:_4	AUGUSTUS	CDS	106263128	106263180	1	-	0	ID=g23227.t1.CDS2;Parent=g23227.t1;
OU744339.1_Gymnosoma_rotundatum_genome_assembly,_chromosome:_4	AUGUSTUS	exon	106263128	106263180	.	-	.	ID=g23227.t1.exon2;Parent=g23227.t1;
OU744339.1_Gymnosoma_rotundatum_genome_assembly,_chromosome:_4	AUGUSTUS	start_codon	106263178	106263180	.	-	0	ID=g23227.t1.start1;Parent=g23227.t1;
OU744339.1_Gymnosoma_rotundatum_genome_assembly,_chromosome:_4	AUGUSTUS	gene	106267824	106268607	.	-	.	ID=g23228;
OU744339.1_Gymnosoma_rotundatum_genome_assembly,_chromosome:_4	AUGUSTUS	mRNA	106267824	106268607	1	-	.	ID=g23228.t1;Parent=g23228;
OU744339.1_Gymnosoma_rotundatum_genome_assembly,_chromosome:_4	AUGUSTUS	stop_codon	106267824	106267826	.	-	0	ID=g23228.t1.stop1;Parent=g23228.t1;
OU744339.1_Gymnosoma_rotundatum_genome_assembly,_chromosome:_4	AUGUSTUS	CDS	106267824	106267922	1	-	0	ID=g23228.t1.CDS1;Parent=g23228.t1;
OU744339.1_Gymnosoma_rotundatum_genome_assembly,_chromosome:_4	AUGUSTUS	exon	106267824	106267922	.	-	.	ID=g23228.t1.exon1;Parent=g23228.t1;
OU744339.1_Gymnosoma_rotundatum_genome_assembly,_chromosome:_4	AUGUSTUS	intron	106267923	106268238	1	-	.	ID=g23228.t1.intron1;Parent=g23228.t1;
OU744339.1_Gymnosoma_rotundatum_genome_assembly,_chromosome:_4	AUGUSTUS	CDS	106268239	106268607	1	-	0	ID=g23228.t1.CDS2;Parent=g23228.t1;
OU744339.1_Gymnosoma_rotundatum_genome_assembly,_chromosome:_4	AUGUSTUS	exon	106268239	106268607	.	-	.	ID=g23228.t1.exon2;Parent=g23228.t1;
OU744339.1_Gymnosoma_rotundatum_genome_assembly,_chromosome:_4	AUGUSTUS	start_codon	106268605	106268607	.	-	0	ID=g23228.t1.start1;Parent=g23228.t1;
OU744339.1_Gymnosoma_rotundatum_genome_assembly,_chromosome:_4	AUGUSTUS	gene	106269943	106271180	.	+	.	ID=g23229;
OU744339.1_Gymnosoma_rotundatum_genome_assembly,_chromosome:_4	AUGUSTUS	mRNA	106269943	106271180	1	+	.	ID=g23229.t1;Parent=g23229;
OU744339.1_Gymnosoma_rotundatum_genome_assembly,_chromosome:_4	AUGUSTUS	start_codon	106269943	106269945	.	+	0	ID=g23229.t1.start1;Parent=g23229.t1;
OU744339.1_Gymnosoma_rotundatum_genome_assembly,_chromosome:_4	AUGUSTUS	CDS	106269943	106269983	1	+	0	ID=g23229.t1.CDS1;Parent=g23229.t1;
OU744339.1_Gymnosoma_rotundatum_genome_assembly,_chromosome:_4	AUGUSTUS	exon	106269943	106269983	.	+	.	ID=g23229.t1.exon1;Parent=g23229.t1;
OU744339.1_Gymnosoma_rotundatum_genome_assembly,_chromosome:_4	AUGUSTUS	intron	106269984	106270045	1	+	.	ID=g23229.t1.intron1;Parent=g23229.t1;
OU744339.1_Gymnosoma_rotundatum_genome_assembly,_chromosome:_4	AUGUSTUS	CDS	106270046	106271180	1	+	1	ID=g23229.t1.CDS2;Parent=g23229.t1;
OU744339.1_Gymnosoma_rotundatum_genome_assembly,_chromosome:_4	AUGUSTUS	exon	106270046	106271180	.	+	.	ID=g23229.t1.exon2;Parent=g23229.t1;
OU744339.1_Gymnosoma_rotundatum_genome_assembly,_chromosome:_4	AUGUSTUS	stop_codon	106271178	106271180	.	+	0	ID=g23229.t1.stop1;Parent=g23229.t1;
OU744339.1_Gymnosoma_rotundatum_genome_assembly,_chromosome:_4	AUGUSTUS	gene	106271817	106273100	.	+	.	ID=g23230;
OU744339.1_Gymnosoma_rotundatum_genome_assembly,_chromosome:_4	AUGUSTUS	mRNA	106271817	106273100	1	+	.	ID=g23230.t1;Parent=g23230;
OU744339.1_Gymnosoma_rotundatum_genome_assembly,_chromosome:_4	AUGUSTUS	start_codon	106271817	106271819	.	+	0	ID=g23230.t1.start1;Parent=g23230.t1;
OU744339.1_Gymnosoma_rotundatum_genome_assembly,_chromosome:_4	AUGUSTUS	CDS	106271817	106273100	1	+	0	ID=g23230.t1.CDS1;Parent=g23230.t1;
OU744339.1_Gymnosoma_rotundatum_genome_assembly,_chromosome:_4	AUGUSTUS	exon	106271817	106273100	.	+	.	ID=g23230.t1.exon1;Parent=g23230.t1;
OU744339.1_Gymnosoma_rotundatum_genome_assembly,_chromosome:_4	AUGUSTUS	stop_codon	106273098	106273100	.	+	0	ID=g23230.t1.stop1;Parent=g23230.t1;
OU744339.1_Gymnosoma_rotundatum_genome_assembly,_chromosome:_4	AUGUSTUS	gene	106273187	106273477	.	-	.	ID=g23231;
OU744339.1_Gymnosoma_rotundatum_genome_assembly,_chromosome:_4	AUGUSTUS	mRNA	106273187	106273477	1	-	.	ID=g23231.t1;Parent=g23231;
OU744339.1_Gymnosoma_rotundatum_genome_assembly,_chromosome:_4	AUGUSTUS	stop_codon	106273187	106273189	.	-	0	ID=g23231.t1.stop1;Parent=g23231.t1;
OU744339.1_Gymnosoma_rotundatum_genome_assembly,_chromosome:_4	AUGUSTUS	CDS	106273187	106273477	1	-	0	ID=g23231.t1.CDS1;Parent=g23231.t1;
OU744339.1_Gymnosoma_rotundatum_genome_assembly,_chromosome:_4	AUGUSTUS	exon	106273187	106273477	.	-	.	ID=g23231.t1.exon1;Parent=g23231.t1;
OU744339.1_Gymnosoma_rotundatum_genome_assembly,_chromosome:_4	AUGUSTUS	start_codon	106273475	106273477	.	-	0	ID=g23231.t1.start1;Parent=g23231.t1;
OU744339.1_Gymnosoma_rotundatum_genome_assembly,_chromosome:_4	AUGUSTUS	gene	106303688	106308480	.	+	.	ID=g23232;
OU744339.1_Gymnosoma_rotundatum_genome_assembly,_chromosome:_4	AUGUSTUS	mRNA	106303688	106308480	1	+	.	ID=g23232.t1;Parent=g23232;
OU744339.1_Gymnosoma_rotundatum_genome_assembly,_chromosome:_4	AUGUSTUS	start_codon	106303688	106303690	.	+	0	ID=g23232.t1.start1;Parent=g23232.t1;
OU744339.1_Gymnosoma_rotundatum_genome_assembly,_chromosome:_4	AUGUSTUS	CDS	106303688	106303912	1	+	0	ID=g23232.t1.CDS1;Parent=g23232.t1;
OU744339.1_Gymnosoma_rotundatum_genome_assembly,_chromosome:_4	AUGUSTUS	exon	106303688	106303912	.	+	.	ID=g23232.t1.exon1;Parent=g23232.t1;
OU744339.1_Gymnosoma_rotundatum_genome_assembly,_chromosome:_4	AUGUSTUS	intron	106303913	106306216	1	+	.	ID=g23232.t1.intron1;Parent=g23232.t1;
OU744339.1_Gymnosoma_rotundatum_genome_assembly,_chromosome:_4	AUGUSTUS	CDS	106306217	106306335	1	+	0	ID=g23232.t1.CDS2;Parent=g23232.t1;
OU744339.1_Gymnosoma_rotundatum_genome_assembly,_chromosome:_4	AUGUSTUS	exon	106306217	106306335	.	+	.	ID=g23232.t1.exon2;Parent=g23232.t1;
OU744339.1_Gymnosoma_rotundatum_genome_assembly,_chromosome:_4	AUGUSTUS	intron	106306336	106306403	1	+	.	ID=g23232.t1.intron2;Parent=g23232.t1;
OU744339.1_Gymnosoma_rotundatum_genome_assembly,_chromosome:_4	AUGUSTUS	CDS	106306404	106306575	1	+	1	ID=g23232.t1.CDS3;Parent=g23232.t1;
OU744339.1_Gymnosoma_rotundatum_genome_assembly,_chromosome:_4	AUGUSTUS	exon	106306404	106306575	.	+	.	ID=g23232.t1.exon3;Parent=g23232.t1;
OU744339.1_Gymnosoma_rotundatum_genome_assembly,_chromosome:_4	AUGUSTUS	intron	106306576	106308333	1	+	.	ID=g23232.t1.intron3;Parent=g23232.t1;
OU744339.1_Gymnosoma_rotundatum_genome_assembly,_chromosome:_4	AUGUSTUS	CDS	106308334	106308480	1	+	0	ID=g23232.t1.CDS4;Parent=g23232.t1;
OU744339.1_Gymnosoma_rotundatum_genome_assembly,_chromosome:_4	AUGUSTUS	exon	106308334	106308480	.	+	.	ID=g23232.t1.exon4;Parent=g23232.t1;
OU744339.1_Gymnosoma_rotundatum_genome_assembly,_chromosome:_4	AUGUSTUS	stop_codon	106308478	106308480	.	+	0	ID=g23232.t1.stop1;Parent=g23232.t1;
OU744339.1_Gymnosoma_rotundatum_genome_assembly,_chromosome:_4	AUGUSTUS	gene	106315469	106316833	.	-	.	ID=g23233;
OU744339.1_Gymnosoma_rotundatum_genome_assembly,_chromosome:_4	AUGUSTUS	mRNA	106315469	106316833	1	-	.	ID=g23233.t1;Parent=g23233;
OU744339.1_Gymnosoma_rotundatum_genome_assembly,_chromosome:_4	AUGUSTUS	stop_codon	106315469	106315471	.	-	0	ID=g23233.t1.stop1;Parent=g23233.t1;
OU744339.1_Gymnosoma_rotundatum_genome_assembly,_chromosome:_4	AUGUSTUS	CDS	106315469	106315682	1	-	1	ID=g23233.t1.CDS1;Parent=g23233.t1;
OU744339.1_Gymnosoma_rotundatum_genome_assembly,_chromosome:_4	AUGUSTUS	exon	106315469	106315682	.	-	.	ID=g23233.t1.exon1;Parent=g23233.t1;
OU744339.1_Gymnosoma_rotundatum_genome_assembly,_chromosome:_4	AUGUSTUS	intron	106315683	106316514	1	-	.	ID=g23233.t1.intron1;Parent=g23233.t1;
OU744339.1_Gymnosoma_rotundatum_genome_assembly,_chromosome:_4	AUGUSTUS	CDS	106316515	106316707	1	-	2	ID=g23233.t1.CDS2;Parent=g23233.t1;
OU744339.1_Gymnosoma_rotundatum_genome_assembly,_chromosome:_4	AUGUSTUS	exon	106316515	106316707	.	-	.	ID=g23233.t1.exon2;Parent=g23233.t1;
OU744339.1_Gymnosoma_rotundatum_genome_assembly,_chromosome:_4	AUGUSTUS	intron	106316708	106316766	1	-	.	ID=g23233.t1.intron2;Parent=g23233.t1;
OU744339.1_Gymnosoma_rotundatum_genome_assembly,_chromosome:_4	AUGUSTUS	CDS	106316767	106316833	1	-	0	ID=g23233.t1.CDS3;Parent=g23233.t1;
OU744339.1_Gymnosoma_rotundatum_genome_assembly,_chromosome:_4	AUGUSTUS	exon	106316767	106316833	.	-	.	ID=g23233.t1.exon3;Parent=g23233.t1;
OU744339.1_Gymnosoma_rotundatum_genome_assembly,_chromosome:_4	AUGUSTUS	start_codon	106316831	106316833	.	-	0	ID=g23233.t1.start1;Parent=g23233.t1;
OU744339.1_Gymnosoma_rotundatum_genome_assembly,_chromosome:_4	AUGUSTUS	gene	106321879	106323639	.	+	.	ID=g23234;
OU744339.1_Gymnosoma_rotundatum_genome_assembly,_chromosome:_4	AUGUSTUS	mRNA	106321879	106323639	1	+	.	ID=g23234.t1;Parent=g23234;
OU744339.1_Gymnosoma_rotundatum_genome_assembly,_chromosome:_4	AUGUSTUS	start_codon	106321879	106321881	.	+	0	ID=g23234.t1.start1;Parent=g23234.t1;
OU744339.1_Gymnosoma_rotundatum_genome_assembly,_chromosome:_4	AUGUSTUS	CDS	106321879	106321956	1	+	0	ID=g23234.t1.CDS1;Parent=g23234.t1;
OU744339.1_Gymnosoma_rotundatum_genome_assembly,_chromosome:_4	AUGUSTUS	exon	106321879	106321956	.	+	.	ID=g23234.t1.exon1;Parent=g23234.t1;
OU744339.1_Gymnosoma_rotundatum_genome_assembly,_chromosome:_4	AUGUSTUS	intron	106321957	106322021	1	+	.	ID=g23234.t1.intron1;Parent=g23234.t1;
OU744339.1_Gymnosoma_rotundatum_genome_assembly,_chromosome:_4	AUGUSTUS	CDS	106322022	106322125	1	+	0	ID=g23234.t1.CDS2;Parent=g23234.t1;
OU744339.1_Gymnosoma_rotundatum_genome_assembly,_chromosome:_4	AUGUSTUS	exon	106322022	106322125	.	+	.	ID=g23234.t1.exon2;Parent=g23234.t1;
OU744339.1_Gymnosoma_rotundatum_genome_assembly,_chromosome:_4	AUGUSTUS	intron	106322126	106322319	1	+	.	ID=g23234.t1.intron2;Parent=g23234.t1;
OU744339.1_Gymnosoma_rotundatum_genome_assembly,_chromosome:_4	AUGUSTUS	CDS	106322320	106322850	1	+	1	ID=g23234.t1.CDS3;Parent=g23234.t1;
OU744339.1_Gymnosoma_rotundatum_genome_assembly,_chromosome:_4	AUGUSTUS	exon	106322320	106322850	.	+	.	ID=g23234.t1.exon3;Parent=g23234.t1;
OU744339.1_Gymnosoma_rotundatum_genome_assembly,_chromosome:_4	AUGUSTUS	intron	106322851	106323500	1	+	.	ID=g23234.t1.intron3;Parent=g23234.t1;
OU744339.1_Gymnosoma_rotundatum_genome_assembly,_chromosome:_4	AUGUSTUS	CDS	106323501	106323639	1	+	1	ID=g23234.t1.CDS4;Parent=g23234.t1;
OU744339.1_Gymnosoma_rotundatum_genome_assembly,_chromosome:_4	AUGUSTUS	exon	106323501	106323639	.	+	.	ID=g23234.t1.exon4;Parent=g23234.t1;
OU744339.1_Gymnosoma_rotundatum_genome_assembly,_chromosome:_4	AUGUSTUS	stop_codon	106323637	106323639	.	+	0	ID=g23234.t1.stop1;Parent=g23234.t1;
OU744339.1_Gymnosoma_rotundatum_genome_assembly,_chromosome:_4	AUGUSTUS	gene	106327564	106330265	.	+	.	ID=g23235;
OU744339.1_Gymnosoma_rotundatum_genome_assembly,_chromosome:_4	AUGUSTUS	mRNA	106327564	106330265	1	+	.	ID=g23235.t1;Parent=g23235;
OU744339.1_Gymnosoma_rotundatum_genome_assembly,_chromosome:_4	AUGUSTUS	start_codon	106327564	106327566	.	+	0	ID=g23235.t1.start1;Parent=g23235.t1;
OU744339.1_Gymnosoma_rotundatum_genome_assembly,_chromosome:_4	AUGUSTUS	CDS	106327564	106327972	1	+	0	ID=g23235.t1.CDS1;Parent=g23235.t1;
OU744339.1_Gymnosoma_rotundatum_genome_assembly,_chromosome:_4	AUGUSTUS	exon	106327564	106327972	.	+	.	ID=g23235.t1.exon1;Parent=g23235.t1;
OU744339.1_Gymnosoma_rotundatum_genome_assembly,_chromosome:_4	AUGUSTUS	intron	106327973	106328037	1	+	.	ID=g23235.t1.intron1;Parent=g23235.t1;
OU744339.1_Gymnosoma_rotundatum_genome_assembly,_chromosome:_4	AUGUSTUS	CDS	106328038	106328222	1	+	2	ID=g23235.t1.CDS2;Parent=g23235.t1;
OU744339.1_Gymnosoma_rotundatum_genome_assembly,_chromosome:_4	AUGUSTUS	exon	106328038	106328222	.	+	.	ID=g23235.t1.exon2;Parent=g23235.t1;
OU744339.1_Gymnosoma_rotundatum_genome_assembly,_chromosome:_4	AUGUSTUS	intron	106328223	106329913	1	+	.	ID=g23235.t1.intron2;Parent=g23235.t1;
OU744339.1_Gymnosoma_rotundatum_genome_assembly,_chromosome:_4	AUGUSTUS	CDS	106329914	106330000	1	+	0	ID=g23235.t1.CDS3;Parent=g23235.t1;
OU744339.1_Gymnosoma_rotundatum_genome_assembly,_chromosome:_4	AUGUSTUS	exon	106329914	106330000	.	+	.	ID=g23235.t1.exon3;Parent=g23235.t1;
OU744339.1_Gymnosoma_rotundatum_genome_assembly,_chromosome:_4	AUGUSTUS	intron	106330001	106330112	1	+	.	ID=g23235.t1.intron3;Parent=g23235.t1;
OU744339.1_Gymnosoma_rotundatum_genome_assembly,_chromosome:_4	AUGUSTUS	CDS	106330113	106330265	1	+	0	ID=g23235.t1.CDS4;Parent=g23235.t1;
OU744339.1_Gymnosoma_rotundatum_genome_assembly,_chromosome:_4	AUGUSTUS	exon	106330113	106330265	.	+	.	ID=g23235.t1.exon4;Parent=g23235.t1;
OU744339.1_Gymnosoma_rotundatum_genome_assembly,_chromosome:_4	AUGUSTUS	stop_codon	106330263	106330265	.	+	0	ID=g23235.t1.stop1;Parent=g23235.t1;
OU744339.1_Gymnosoma_rotundatum_genome_assembly,_chromosome:_4	AUGUSTUS	gene	106331128	106333788	.	+	.	ID=g23236;
OU744339.1_Gymnosoma_rotundatum_genome_assembly,_chromosome:_4	AUGUSTUS	mRNA	106331128	106333788	1	+	.	ID=g23236.t1;Parent=g23236;
OU744339.1_Gymnosoma_rotundatum_genome_assembly,_chromosome:_4	AUGUSTUS	start_codon	106331128	106331130	.	+	0	ID=g23236.t1.start1;Parent=g23236.t1;
OU744339.1_Gymnosoma_rotundatum_genome_assembly,_chromosome:_4	AUGUSTUS	CDS	106331128	106331598	1	+	0	ID=g23236.t1.CDS1;Parent=g23236.t1;
OU744339.1_Gymnosoma_rotundatum_genome_assembly,_chromosome:_4	AUGUSTUS	exon	106331128	106331598	.	+	.	ID=g23236.t1.exon1;Parent=g23236.t1;
OU744339.1_Gymnosoma_rotundatum_genome_assembly,_chromosome:_4	AUGUSTUS	intron	106331599	106331991	1	+	.	ID=g23236.t1.intron1;Parent=g23236.t1;
OU744339.1_Gymnosoma_rotundatum_genome_assembly,_chromosome:_4	AUGUSTUS	CDS	106331992	106333788	1	+	0	ID=g23236.t1.CDS2;Parent=g23236.t1;
OU744339.1_Gymnosoma_rotundatum_genome_assembly,_chromosome:_4	AUGUSTUS	exon	106331992	106333788	.	+	.	ID=g23236.t1.exon2;Parent=g23236.t1;
OU744339.1_Gymnosoma_rotundatum_genome_assembly,_chromosome:_4	AUGUSTUS	stop_codon	106333786	106333788	.	+	0	ID=g23236.t1.stop1;Parent=g23236.t1;
OU744339.1_Gymnosoma_rotundatum_genome_assembly,_chromosome:_4	AUGUSTUS	gene	106336400	106337940	.	+	.	ID=g23237;
OU744339.1_Gymnosoma_rotundatum_genome_assembly,_chromosome:_4	AUGUSTUS	mRNA	106336400	106337940	0.98	+	.	ID=g23237.t1;Parent=g23237;
OU744339.1_Gymnosoma_rotundatum_genome_assembly,_chromosome:_4	AUGUSTUS	start_codon	106336400	106336402	.	+	0	ID=g23237.t1.start1;Parent=g23237.t1;
OU744339.1_Gymnosoma_rotundatum_genome_assembly,_chromosome:_4	AUGUSTUS	CDS	106336400	106336409	1	+	0	ID=g23237.t1.CDS1;Parent=g23237.t1;
OU744339.1_Gymnosoma_rotundatum_genome_assembly,_chromosome:_4	AUGUSTUS	exon	106336400	106336409	.	+	.	ID=g23237.t1.exon1;Parent=g23237.t1;
OU744339.1_Gymnosoma_rotundatum_genome_assembly,_chromosome:_4	AUGUSTUS	intron	106336410	106336689	0.98	+	.	ID=g23237.t1.intron1;Parent=g23237.t1;
OU744339.1_Gymnosoma_rotundatum_genome_assembly,_chromosome:_4	AUGUSTUS	CDS	106336690	106337733	0.98	+	2	ID=g23237.t1.CDS2;Parent=g23237.t1;
OU744339.1_Gymnosoma_rotundatum_genome_assembly,_chromosome:_4	AUGUSTUS	exon	106336690	106337733	.	+	.	ID=g23237.t1.exon2;Parent=g23237.t1;
OU744339.1_Gymnosoma_rotundatum_genome_assembly,_chromosome:_4	AUGUSTUS	intron	106337734	106337812	1	+	.	ID=g23237.t1.intron2;Parent=g23237.t1;
OU744339.1_Gymnosoma_rotundatum_genome_assembly,_chromosome:_4	AUGUSTUS	CDS	106337813	106337940	1	+	2	ID=g23237.t1.CDS3;Parent=g23237.t1;
OU744339.1_Gymnosoma_rotundatum_genome_assembly,_chromosome:_4	AUGUSTUS	exon	106337813	106337940	.	+	.	ID=g23237.t1.exon3;Parent=g23237.t1;
OU744339.1_Gymnosoma_rotundatum_genome_assembly,_chromosome:_4	AUGUSTUS	stop_codon	106337938	106337940	.	+	0	ID=g23237.t1.stop1;Parent=g23237.t1;
OU744339.1_Gymnosoma_rotundatum_genome_assembly,_chromosome:_4	AUGUSTUS	mRNA	106336400	106337940	0.53	+	.	ID=g23237.t2;Parent=g23237;
OU744339.1_Gymnosoma_rotundatum_genome_assembly,_chromosome:_4	AUGUSTUS	start_codon	106336400	106336402	.	+	0	ID=g23237.t2.start1;Parent=g23237.t2;
OU744339.1_Gymnosoma_rotundatum_genome_assembly,_chromosome:_4	AUGUSTUS	CDS	106336400	106336409	1	+	0	ID=g23237.t2.CDS1;Parent=g23237.t2;
OU744339.1_Gymnosoma_rotundatum_genome_assembly,_chromosome:_4	AUGUSTUS	exon	106336400	106336409	.	+	.	ID=g23237.t2.exon1;Parent=g23237.t2;
OU744339.1_Gymnosoma_rotundatum_genome_assembly,_chromosome:_4	AUGUSTUS	intron	106336410	106336722	0.53	+	.	ID=g23237.t2.intron1;Parent=g23237.t2;
OU744339.1_Gymnosoma_rotundatum_genome_assembly,_chromosome:_4	AUGUSTUS	CDS	106336723	106337733	0.53	+	2	ID=g23237.t2.CDS2;Parent=g23237.t2;
OU744339.1_Gymnosoma_rotundatum_genome_assembly,_chromosome:_4	AUGUSTUS	exon	106336723	106337733	.	+	.	ID=g23237.t2.exon2;Parent=g23237.t2;
OU744339.1_Gymnosoma_rotundatum_genome_assembly,_chromosome:_4	AUGUSTUS	intron	106337734	106337812	1	+	.	ID=g23237.t2.intron2;Parent=g23237.t2;
OU744339.1_Gymnosoma_rotundatum_genome_assembly,_chromosome:_4	AUGUSTUS	CDS	106337813	106337940	1	+	2	ID=g23237.t2.CDS3;Parent=g23237.t2;
OU744339.1_Gymnosoma_rotundatum_genome_assembly,_chromosome:_4	AUGUSTUS	exon	106337813	106337940	.	+	.	ID=g23237.t2.exon3;Parent=g23237.t2;
OU744339.1_Gymnosoma_rotundatum_genome_assembly,_chromosome:_4	AUGUSTUS	stop_codon	106337938	106337940	.	+	0	ID=g23237.t2.stop1;Parent=g23237.t2;
OU744339.1_Gymnosoma_rotundatum_genome_assembly,_chromosome:_4	AUGUSTUS	gene	106352352	106353218	.	-	.	ID=g23238;
OU744339.1_Gymnosoma_rotundatum_genome_assembly,_chromosome:_4	AUGUSTUS	mRNA	106352352	106353218	0.91	-	.	ID=g23238.t1;Parent=g23238;
OU744339.1_Gymnosoma_rotundatum_genome_assembly,_chromosome:_4	AUGUSTUS	stop_codon	106352352	106352354	.	-	0	ID=g23238.t1.stop1;Parent=g23238.t1;
OU744339.1_Gymnosoma_rotundatum_genome_assembly,_chromosome:_4	AUGUSTUS	CDS	106352352	106353218	0.91	-	0	ID=g23238.t1.CDS1;Parent=g23238.t1;
OU744339.1_Gymnosoma_rotundatum_genome_assembly,_chromosome:_4	AUGUSTUS	exon	106352352	106353218	.	-	.	ID=g23238.t1.exon1;Parent=g23238.t1;
OU744339.1_Gymnosoma_rotundatum_genome_assembly,_chromosome:_4	AUGUSTUS	start_codon	106353216	106353218	.	-	0	ID=g23238.t1.start1;Parent=g23238.t1;
OU744339.1_Gymnosoma_rotundatum_genome_assembly,_chromosome:_4	AUGUSTUS	gene	106383190	106395554	.	+	.	ID=g23239;
OU744339.1_Gymnosoma_rotundatum_genome_assembly,_chromosome:_4	AUGUSTUS	mRNA	106383190	106395554	1	+	.	ID=g23239.t1;Parent=g23239;
OU744339.1_Gymnosoma_rotundatum_genome_assembly,_chromosome:_4	AUGUSTUS	start_codon	106383190	106383192	.	+	0	ID=g23239.t1.start1;Parent=g23239.t1;
OU744339.1_Gymnosoma_rotundatum_genome_assembly,_chromosome:_4	AUGUSTUS	CDS	106383190	106383324	1	+	0	ID=g23239.t1.CDS1;Parent=g23239.t1;
OU744339.1_Gymnosoma_rotundatum_genome_assembly,_chromosome:_4	AUGUSTUS	exon	106383190	106383324	.	+	.	ID=g23239.t1.exon1;Parent=g23239.t1;
OU744339.1_Gymnosoma_rotundatum_genome_assembly,_chromosome:_4	AUGUSTUS	intron	106383325	106388397	1	+	.	ID=g23239.t1.intron1;Parent=g23239.t1;
OU744339.1_Gymnosoma_rotundatum_genome_assembly,_chromosome:_4	AUGUSTUS	CDS	106388398	106388887	1	+	0	ID=g23239.t1.CDS2;Parent=g23239.t1;
OU744339.1_Gymnosoma_rotundatum_genome_assembly,_chromosome:_4	AUGUSTUS	exon	106388398	106388887	.	+	.	ID=g23239.t1.exon2;Parent=g23239.t1;
OU744339.1_Gymnosoma_rotundatum_genome_assembly,_chromosome:_4	AUGUSTUS	intron	106388888	106388952	1	+	.	ID=g23239.t1.intron2;Parent=g23239.t1;
OU744339.1_Gymnosoma_rotundatum_genome_assembly,_chromosome:_4	AUGUSTUS	CDS	106388953	106389039	1	+	2	ID=g23239.t1.CDS3;Parent=g23239.t1;
OU744339.1_Gymnosoma_rotundatum_genome_assembly,_chromosome:_4	AUGUSTUS	exon	106388953	106389039	.	+	.	ID=g23239.t1.exon3;Parent=g23239.t1;
OU744339.1_Gymnosoma_rotundatum_genome_assembly,_chromosome:_4	AUGUSTUS	intron	106389040	106390091	1	+	.	ID=g23239.t1.intron3;Parent=g23239.t1;
OU744339.1_Gymnosoma_rotundatum_genome_assembly,_chromosome:_4	AUGUSTUS	CDS	106390092	106390990	1	+	2	ID=g23239.t1.CDS4;Parent=g23239.t1;
OU744339.1_Gymnosoma_rotundatum_genome_assembly,_chromosome:_4	AUGUSTUS	exon	106390092	106390990	.	+	.	ID=g23239.t1.exon4;Parent=g23239.t1;
OU744339.1_Gymnosoma_rotundatum_genome_assembly,_chromosome:_4	AUGUSTUS	intron	106390991	106391060	1	+	.	ID=g23239.t1.intron4;Parent=g23239.t1;
OU744339.1_Gymnosoma_rotundatum_genome_assembly,_chromosome:_4	AUGUSTUS	CDS	106391061	106391240	1	+	0	ID=g23239.t1.CDS5;Parent=g23239.t1;
OU744339.1_Gymnosoma_rotundatum_genome_assembly,_chromosome:_4	AUGUSTUS	exon	106391061	106391240	.	+	.	ID=g23239.t1.exon5;Parent=g23239.t1;
OU744339.1_Gymnosoma_rotundatum_genome_assembly,_chromosome:_4	AUGUSTUS	intron	106391241	106391309	1	+	.	ID=g23239.t1.intron5;Parent=g23239.t1;
OU744339.1_Gymnosoma_rotundatum_genome_assembly,_chromosome:_4	AUGUSTUS	CDS	106391310	106391555	1	+	0	ID=g23239.t1.CDS6;Parent=g23239.t1;
OU744339.1_Gymnosoma_rotundatum_genome_assembly,_chromosome:_4	AUGUSTUS	exon	106391310	106391555	.	+	.	ID=g23239.t1.exon6;Parent=g23239.t1;
OU744339.1_Gymnosoma_rotundatum_genome_assembly,_chromosome:_4	AUGUSTUS	intron	106391556	106391621	1	+	.	ID=g23239.t1.intron6;Parent=g23239.t1;
OU744339.1_Gymnosoma_rotundatum_genome_assembly,_chromosome:_4	AUGUSTUS	CDS	106391622	106391717	1	+	0	ID=g23239.t1.CDS7;Parent=g23239.t1;
OU744339.1_Gymnosoma_rotundatum_genome_assembly,_chromosome:_4	AUGUSTUS	exon	106391622	106391717	.	+	.	ID=g23239.t1.exon7;Parent=g23239.t1;
OU744339.1_Gymnosoma_rotundatum_genome_assembly,_chromosome:_4	AUGUSTUS	intron	106391718	106395479	1	+	.	ID=g23239.t1.intron7;Parent=g23239.t1;
OU744339.1_Gymnosoma_rotundatum_genome_assembly,_chromosome:_4	AUGUSTUS	CDS	106395480	106395554	1	+	0	ID=g23239.t1.CDS8;Parent=g23239.t1;
OU744339.1_Gymnosoma_rotundatum_genome_assembly,_chromosome:_4	AUGUSTUS	exon	106395480	106395554	.	+	.	ID=g23239.t1.exon8;Parent=g23239.t1;
OU744339.1_Gymnosoma_rotundatum_genome_assembly,_chromosome:_4	AUGUSTUS	stop_codon	106395552	106395554	.	+	0	ID=g23239.t1.stop1;Parent=g23239.t1;
OU744339.1_Gymnosoma_rotundatum_genome_assembly,_chromosome:_4	AUGUSTUS	gene	106401971	106422427	.	-	.	ID=g23240;
OU744339.1_Gymnosoma_rotundatum_genome_assembly,_chromosome:_4	AUGUSTUS	mRNA	106401971	106422427	1	-	.	ID=g23240.t1;Parent=g23240;
OU744339.1_Gymnosoma_rotundatum_genome_assembly,_chromosome:_4	AUGUSTUS	stop_codon	106401971	106401973	.	-	0	ID=g23240.t1.stop1;Parent=g23240.t1;
OU744339.1_Gymnosoma_rotundatum_genome_assembly,_chromosome:_4	AUGUSTUS	CDS	106401971	106402171	1	-	0	ID=g23240.t1.CDS1;Parent=g23240.t1;
OU744339.1_Gymnosoma_rotundatum_genome_assembly,_chromosome:_4	AUGUSTUS	exon	106401971	106402171	.	-	.	ID=g23240.t1.exon1;Parent=g23240.t1;
OU744339.1_Gymnosoma_rotundatum_genome_assembly,_chromosome:_4	AUGUSTUS	intron	106402172	106402268	1	-	.	ID=g23240.t1.intron1;Parent=g23240.t1;
OU744339.1_Gymnosoma_rotundatum_genome_assembly,_chromosome:_4	AUGUSTUS	CDS	106402269	106402692	1	-	1	ID=g23240.t1.CDS2;Parent=g23240.t1;
OU744339.1_Gymnosoma_rotundatum_genome_assembly,_chromosome:_4	AUGUSTUS	exon	106402269	106402692	.	-	.	ID=g23240.t1.exon2;Parent=g23240.t1;
OU744339.1_Gymnosoma_rotundatum_genome_assembly,_chromosome:_4	AUGUSTUS	intron	106402693	106402832	1	-	.	ID=g23240.t1.intron2;Parent=g23240.t1;
OU744339.1_Gymnosoma_rotundatum_genome_assembly,_chromosome:_4	AUGUSTUS	CDS	106402833	106403050	1	-	0	ID=g23240.t1.CDS3;Parent=g23240.t1;
OU744339.1_Gymnosoma_rotundatum_genome_assembly,_chromosome:_4	AUGUSTUS	exon	106402833	106403050	.	-	.	ID=g23240.t1.exon3;Parent=g23240.t1;
OU744339.1_Gymnosoma_rotundatum_genome_assembly,_chromosome:_4	AUGUSTUS	intron	106403051	106409318	1	-	.	ID=g23240.t1.intron3;Parent=g23240.t1;
OU744339.1_Gymnosoma_rotundatum_genome_assembly,_chromosome:_4	AUGUSTUS	CDS	106409319	106409630	1	-	0	ID=g23240.t1.CDS4;Parent=g23240.t1;
OU744339.1_Gymnosoma_rotundatum_genome_assembly,_chromosome:_4	AUGUSTUS	exon	106409319	106409630	.	-	.	ID=g23240.t1.exon4;Parent=g23240.t1;
OU744339.1_Gymnosoma_rotundatum_genome_assembly,_chromosome:_4	AUGUSTUS	intron	106409631	106419990	1	-	.	ID=g23240.t1.intron4;Parent=g23240.t1;
OU744339.1_Gymnosoma_rotundatum_genome_assembly,_chromosome:_4	AUGUSTUS	CDS	106419991	106420076	1	-	2	ID=g23240.t1.CDS5;Parent=g23240.t1;
OU744339.1_Gymnosoma_rotundatum_genome_assembly,_chromosome:_4	AUGUSTUS	exon	106419991	106420076	.	-	.	ID=g23240.t1.exon5;Parent=g23240.t1;
OU744339.1_Gymnosoma_rotundatum_genome_assembly,_chromosome:_4	AUGUSTUS	intron	106420077	106420195	1	-	.	ID=g23240.t1.intron5;Parent=g23240.t1;
OU744339.1_Gymnosoma_rotundatum_genome_assembly,_chromosome:_4	AUGUSTUS	CDS	106420196	106420352	1	-	0	ID=g23240.t1.CDS6;Parent=g23240.t1;
OU744339.1_Gymnosoma_rotundatum_genome_assembly,_chromosome:_4	AUGUSTUS	exon	106420196	106420352	.	-	.	ID=g23240.t1.exon6;Parent=g23240.t1;
OU744339.1_Gymnosoma_rotundatum_genome_assembly,_chromosome:_4	AUGUSTUS	intron	106420353	106421396	1	-	.	ID=g23240.t1.intron6;Parent=g23240.t1;
OU744339.1_Gymnosoma_rotundatum_genome_assembly,_chromosome:_4	AUGUSTUS	CDS	106421397	106422100	1	-	2	ID=g23240.t1.CDS7;Parent=g23240.t1;
OU744339.1_Gymnosoma_rotundatum_genome_assembly,_chromosome:_4	AUGUSTUS	exon	106421397	106422100	.	-	.	ID=g23240.t1.exon7;Parent=g23240.t1;
OU744339.1_Gymnosoma_rotundatum_genome_assembly,_chromosome:_4	AUGUSTUS	intron	106422101	106422159	1	-	.	ID=g23240.t1.intron7;Parent=g23240.t1;
OU744339.1_Gymnosoma_rotundatum_genome_assembly,_chromosome:_4	AUGUSTUS	CDS	106422160	106422427	1	-	0	ID=g23240.t1.CDS8;Parent=g23240.t1;
OU744339.1_Gymnosoma_rotundatum_genome_assembly,_chromosome:_4	AUGUSTUS	exon	106422160	106422427	.	-	.	ID=g23240.t1.exon8;Parent=g23240.t1;
OU744339.1_Gymnosoma_rotundatum_genome_assembly,_chromosome:_4	AUGUSTUS	start_codon	106422425	106422427	.	-	0	ID=g23240.t1.start1;Parent=g23240.t1;
OU744339.1_Gymnosoma_rotundatum_genome_assembly,_chromosome:_4	AUGUSTUS	gene	106423653	106427736	.	-	.	ID=g23241;
OU744339.1_Gymnosoma_rotundatum_genome_assembly,_chromosome:_4	AUGUSTUS	mRNA	106423653	106427736	1	-	.	ID=g23241.t1;Parent=g23241;
OU744339.1_Gymnosoma_rotundatum_genome_assembly,_chromosome:_4	AUGUSTUS	stop_codon	106423653	106423655	.	-	0	ID=g23241.t1.stop1;Parent=g23241.t1;
OU744339.1_Gymnosoma_rotundatum_genome_assembly,_chromosome:_4	AUGUSTUS	CDS	106423653	106423927	1	-	2	ID=g23241.t1.CDS1;Parent=g23241.t1;
OU744339.1_Gymnosoma_rotundatum_genome_assembly,_chromosome:_4	AUGUSTUS	exon	106423653	106423927	.	-	.	ID=g23241.t1.exon1;Parent=g23241.t1;
OU744339.1_Gymnosoma_rotundatum_genome_assembly,_chromosome:_4	AUGUSTUS	intron	106423928	106423993	1	-	.	ID=g23241.t1.intron1;Parent=g23241.t1;
OU744339.1_Gymnosoma_rotundatum_genome_assembly,_chromosome:_4	AUGUSTUS	CDS	106423994	106424138	1	-	0	ID=g23241.t1.CDS2;Parent=g23241.t1;
OU744339.1_Gymnosoma_rotundatum_genome_assembly,_chromosome:_4	AUGUSTUS	exon	106423994	106424138	.	-	.	ID=g23241.t1.exon2;Parent=g23241.t1;
OU744339.1_Gymnosoma_rotundatum_genome_assembly,_chromosome:_4	AUGUSTUS	intron	106424139	106424198	1	-	.	ID=g23241.t1.intron2;Parent=g23241.t1;
OU744339.1_Gymnosoma_rotundatum_genome_assembly,_chromosome:_4	AUGUSTUS	CDS	106424199	106424355	1	-	1	ID=g23241.t1.CDS3;Parent=g23241.t1;
OU744339.1_Gymnosoma_rotundatum_genome_assembly,_chromosome:_4	AUGUSTUS	exon	106424199	106424355	.	-	.	ID=g23241.t1.exon3;Parent=g23241.t1;
OU744339.1_Gymnosoma_rotundatum_genome_assembly,_chromosome:_4	AUGUSTUS	intron	106424356	106424416	1	-	.	ID=g23241.t1.intron3;Parent=g23241.t1;
OU744339.1_Gymnosoma_rotundatum_genome_assembly,_chromosome:_4	AUGUSTUS	CDS	106424417	106424721	1	-	0	ID=g23241.t1.CDS4;Parent=g23241.t1;
OU744339.1_Gymnosoma_rotundatum_genome_assembly,_chromosome:_4	AUGUSTUS	exon	106424417	106424721	.	-	.	ID=g23241.t1.exon4;Parent=g23241.t1;
OU744339.1_Gymnosoma_rotundatum_genome_assembly,_chromosome:_4	AUGUSTUS	intron	106424722	106424783	1	-	.	ID=g23241.t1.intron4;Parent=g23241.t1;
OU744339.1_Gymnosoma_rotundatum_genome_assembly,_chromosome:_4	AUGUSTUS	CDS	106424784	106425050	1	-	0	ID=g23241.t1.CDS5;Parent=g23241.t1;
OU744339.1_Gymnosoma_rotundatum_genome_assembly,_chromosome:_4	AUGUSTUS	exon	106424784	106425050	.	-	.	ID=g23241.t1.exon5;Parent=g23241.t1;
OU744339.1_Gymnosoma_rotundatum_genome_assembly,_chromosome:_4	AUGUSTUS	intron	106425051	106425184	1	-	.	ID=g23241.t1.intron5;Parent=g23241.t1;
OU744339.1_Gymnosoma_rotundatum_genome_assembly,_chromosome:_4	AUGUSTUS	CDS	106425185	106425786	1	-	2	ID=g23241.t1.CDS6;Parent=g23241.t1;
OU744339.1_Gymnosoma_rotundatum_genome_assembly,_chromosome:_4	AUGUSTUS	exon	106425185	106425786	.	-	.	ID=g23241.t1.exon6;Parent=g23241.t1;
OU744339.1_Gymnosoma_rotundatum_genome_assembly,_chromosome:_4	AUGUSTUS	intron	106425787	106425855	1	-	.	ID=g23241.t1.intron6;Parent=g23241.t1;
OU744339.1_Gymnosoma_rotundatum_genome_assembly,_chromosome:_4	AUGUSTUS	CDS	106425856	106426132	1	-	0	ID=g23241.t1.CDS7;Parent=g23241.t1;
OU744339.1_Gymnosoma_rotundatum_genome_assembly,_chromosome:_4	AUGUSTUS	exon	106425856	106426132	.	-	.	ID=g23241.t1.exon7;Parent=g23241.t1;
OU744339.1_Gymnosoma_rotundatum_genome_assembly,_chromosome:_4	AUGUSTUS	intron	106426133	106426198	1	-	.	ID=g23241.t1.intron7;Parent=g23241.t1;
OU744339.1_Gymnosoma_rotundatum_genome_assembly,_chromosome:_4	AUGUSTUS	CDS	106426199	106426394	1	-	1	ID=g23241.t1.CDS8;Parent=g23241.t1;
OU744339.1_Gymnosoma_rotundatum_genome_assembly,_chromosome:_4	AUGUSTUS	exon	106426199	106426394	.	-	.	ID=g23241.t1.exon8;Parent=g23241.t1;
OU744339.1_Gymnosoma_rotundatum_genome_assembly,_chromosome:_4	AUGUSTUS	intron	106426395	106426458	1	-	.	ID=g23241.t1.intron8;Parent=g23241.t1;
OU744339.1_Gymnosoma_rotundatum_genome_assembly,_chromosome:_4	AUGUSTUS	CDS	106426459	106426671	1	-	1	ID=g23241.t1.CDS9;Parent=g23241.t1;
OU744339.1_Gymnosoma_rotundatum_genome_assembly,_chromosome:_4	AUGUSTUS	exon	106426459	106426671	.	-	.	ID=g23241.t1.exon9;Parent=g23241.t1;
OU744339.1_Gymnosoma_rotundatum_genome_assembly,_chromosome:_4	AUGUSTUS	intron	106426672	106427485	1	-	.	ID=g23241.t1.intron9;Parent=g23241.t1;
OU744339.1_Gymnosoma_rotundatum_genome_assembly,_chromosome:_4	AUGUSTUS	CDS	106427486	106427736	1	-	0	ID=g23241.t1.CDS10;Parent=g23241.t1;
OU744339.1_Gymnosoma_rotundatum_genome_assembly,_chromosome:_4	AUGUSTUS	exon	106427486	106427736	.	-	.	ID=g23241.t1.exon10;Parent=g23241.t1;
OU744339.1_Gymnosoma_rotundatum_genome_assembly,_chromosome:_4	AUGUSTUS	start_codon	106427734	106427736	.	-	0	ID=g23241.t1.start1;Parent=g23241.t1;
OU744339.1_Gymnosoma_rotundatum_genome_assembly,_chromosome:_4	AUGUSTUS	gene	106447230	106448017	.	+	.	ID=g23242;
OU744339.1_Gymnosoma_rotundatum_genome_assembly,_chromosome:_4	AUGUSTUS	mRNA	106447230	106448017	1	+	.	ID=g23242.t1;Parent=g23242;
OU744339.1_Gymnosoma_rotundatum_genome_assembly,_chromosome:_4	AUGUSTUS	start_codon	106447230	106447232	.	+	0	ID=g23242.t1.start1;Parent=g23242.t1;
OU744339.1_Gymnosoma_rotundatum_genome_assembly,_chromosome:_4	AUGUSTUS	CDS	106447230	106447550	1	+	0	ID=g23242.t1.CDS1;Parent=g23242.t1;
OU744339.1_Gymnosoma_rotundatum_genome_assembly,_chromosome:_4	AUGUSTUS	exon	106447230	106447550	.	+	.	ID=g23242.t1.exon1;Parent=g23242.t1;
OU744339.1_Gymnosoma_rotundatum_genome_assembly,_chromosome:_4	AUGUSTUS	intron	106447551	106447846	1	+	.	ID=g23242.t1.intron1;Parent=g23242.t1;
OU744339.1_Gymnosoma_rotundatum_genome_assembly,_chromosome:_4	AUGUSTUS	CDS	106447847	106448017	1	+	0	ID=g23242.t1.CDS2;Parent=g23242.t1;
OU744339.1_Gymnosoma_rotundatum_genome_assembly,_chromosome:_4	AUGUSTUS	exon	106447847	106448017	.	+	.	ID=g23242.t1.exon2;Parent=g23242.t1;
OU744339.1_Gymnosoma_rotundatum_genome_assembly,_chromosome:_4	AUGUSTUS	stop_codon	106448015	106448017	.	+	0	ID=g23242.t1.stop1;Parent=g23242.t1;
OU744339.1_Gymnosoma_rotundatum_genome_assembly,_chromosome:_4	AUGUSTUS	gene	106456226	106475324	.	+	.	ID=g23243;
OU744339.1_Gymnosoma_rotundatum_genome_assembly,_chromosome:_4	AUGUSTUS	mRNA	106456226	106475324	1	+	.	ID=g23243.t1;Parent=g23243;
OU744339.1_Gymnosoma_rotundatum_genome_assembly,_chromosome:_4	AUGUSTUS	start_codon	106456226	106456228	.	+	0	ID=g23243.t1.start1;Parent=g23243.t1;
OU744339.1_Gymnosoma_rotundatum_genome_assembly,_chromosome:_4	AUGUSTUS	CDS	106456226	106456345	1	+	0	ID=g23243.t1.CDS1;Parent=g23243.t1;
OU744339.1_Gymnosoma_rotundatum_genome_assembly,_chromosome:_4	AUGUSTUS	exon	106456226	106456345	.	+	.	ID=g23243.t1.exon1;Parent=g23243.t1;
OU744339.1_Gymnosoma_rotundatum_genome_assembly,_chromosome:_4	AUGUSTUS	intron	106456346	106456399	1	+	.	ID=g23243.t1.intron1;Parent=g23243.t1;
OU744339.1_Gymnosoma_rotundatum_genome_assembly,_chromosome:_4	AUGUSTUS	CDS	106456400	106456629	1	+	0	ID=g23243.t1.CDS2;Parent=g23243.t1;
OU744339.1_Gymnosoma_rotundatum_genome_assembly,_chromosome:_4	AUGUSTUS	exon	106456400	106456629	.	+	.	ID=g23243.t1.exon2;Parent=g23243.t1;
OU744339.1_Gymnosoma_rotundatum_genome_assembly,_chromosome:_4	AUGUSTUS	intron	106456630	106456693	1	+	.	ID=g23243.t1.intron2;Parent=g23243.t1;
OU744339.1_Gymnosoma_rotundatum_genome_assembly,_chromosome:_4	AUGUSTUS	CDS	106456694	106457177	1	+	1	ID=g23243.t1.CDS3;Parent=g23243.t1;
OU744339.1_Gymnosoma_rotundatum_genome_assembly,_chromosome:_4	AUGUSTUS	exon	106456694	106457177	.	+	.	ID=g23243.t1.exon3;Parent=g23243.t1;
OU744339.1_Gymnosoma_rotundatum_genome_assembly,_chromosome:_4	AUGUSTUS	intron	106457178	106458736	1	+	.	ID=g23243.t1.intron3;Parent=g23243.t1;
OU744339.1_Gymnosoma_rotundatum_genome_assembly,_chromosome:_4	AUGUSTUS	CDS	106458737	106459250	1	+	0	ID=g23243.t1.CDS4;Parent=g23243.t1;
OU744339.1_Gymnosoma_rotundatum_genome_assembly,_chromosome:_4	AUGUSTUS	exon	106458737	106459250	.	+	.	ID=g23243.t1.exon4;Parent=g23243.t1;
OU744339.1_Gymnosoma_rotundatum_genome_assembly,_chromosome:_4	AUGUSTUS	intron	106459251	106459311	1	+	.	ID=g23243.t1.intron4;Parent=g23243.t1;
OU744339.1_Gymnosoma_rotundatum_genome_assembly,_chromosome:_4	AUGUSTUS	CDS	106459312	106459425	1	+	2	ID=g23243.t1.CDS5;Parent=g23243.t1;
OU744339.1_Gymnosoma_rotundatum_genome_assembly,_chromosome:_4	AUGUSTUS	exon	106459312	106459425	.	+	.	ID=g23243.t1.exon5;Parent=g23243.t1;
OU744339.1_Gymnosoma_rotundatum_genome_assembly,_chromosome:_4	AUGUSTUS	intron	106459426	106459484	1	+	.	ID=g23243.t1.intron5;Parent=g23243.t1;
OU744339.1_Gymnosoma_rotundatum_genome_assembly,_chromosome:_4	AUGUSTUS	CDS	106459485	106459904	1	+	2	ID=g23243.t1.CDS6;Parent=g23243.t1;
OU744339.1_Gymnosoma_rotundatum_genome_assembly,_chromosome:_4	AUGUSTUS	exon	106459485	106459904	.	+	.	ID=g23243.t1.exon6;Parent=g23243.t1;
OU744339.1_Gymnosoma_rotundatum_genome_assembly,_chromosome:_4	AUGUSTUS	intron	106459905	106459964	1	+	.	ID=g23243.t1.intron6;Parent=g23243.t1;
OU744339.1_Gymnosoma_rotundatum_genome_assembly,_chromosome:_4	AUGUSTUS	CDS	106459965	106460031	1	+	2	ID=g23243.t1.CDS7;Parent=g23243.t1;
OU744339.1_Gymnosoma_rotundatum_genome_assembly,_chromosome:_4	AUGUSTUS	exon	106459965	106460031	.	+	.	ID=g23243.t1.exon7;Parent=g23243.t1;
OU744339.1_Gymnosoma_rotundatum_genome_assembly,_chromosome:_4	AUGUSTUS	intron	106460032	106460090	1	+	.	ID=g23243.t1.intron7;Parent=g23243.t1;
OU744339.1_Gymnosoma_rotundatum_genome_assembly,_chromosome:_4	AUGUSTUS	CDS	106460091	106460201	1	+	1	ID=g23243.t1.CDS8;Parent=g23243.t1;
OU744339.1_Gymnosoma_rotundatum_genome_assembly,_chromosome:_4	AUGUSTUS	exon	106460091	106460201	.	+	.	ID=g23243.t1.exon8;Parent=g23243.t1;
OU744339.1_Gymnosoma_rotundatum_genome_assembly,_chromosome:_4	AUGUSTUS	intron	106460202	106466336	1	+	.	ID=g23243.t1.intron8;Parent=g23243.t1;
OU744339.1_Gymnosoma_rotundatum_genome_assembly,_chromosome:_4	AUGUSTUS	CDS	106466337	106468953	1	+	1	ID=g23243.t1.CDS9;Parent=g23243.t1;
OU744339.1_Gymnosoma_rotundatum_genome_assembly,_chromosome:_4	AUGUSTUS	exon	106466337	106468953	.	+	.	ID=g23243.t1.exon9;Parent=g23243.t1;
OU744339.1_Gymnosoma_rotundatum_genome_assembly,_chromosome:_4	AUGUSTUS	intron	106468954	106469028	1	+	.	ID=g23243.t1.intron9;Parent=g23243.t1;
OU744339.1_Gymnosoma_rotundatum_genome_assembly,_chromosome:_4	AUGUSTUS	CDS	106469029	106469508	1	+	0	ID=g23243.t1.CDS10;Parent=g23243.t1;
OU744339.1_Gymnosoma_rotundatum_genome_assembly,_chromosome:_4	AUGUSTUS	exon	106469029	106469508	.	+	.	ID=g23243.t1.exon10;Parent=g23243.t1;
OU744339.1_Gymnosoma_rotundatum_genome_assembly,_chromosome:_4	AUGUSTUS	intron	106469509	106471018	1	+	.	ID=g23243.t1.intron10;Parent=g23243.t1;
OU744339.1_Gymnosoma_rotundatum_genome_assembly,_chromosome:_4	AUGUSTUS	CDS	106471019	106471353	1	+	0	ID=g23243.t1.CDS11;Parent=g23243.t1;
OU744339.1_Gymnosoma_rotundatum_genome_assembly,_chromosome:_4	AUGUSTUS	exon	106471019	106471353	.	+	.	ID=g23243.t1.exon11;Parent=g23243.t1;
OU744339.1_Gymnosoma_rotundatum_genome_assembly,_chromosome:_4	AUGUSTUS	intron	106471354	106471420	1	+	.	ID=g23243.t1.intron11;Parent=g23243.t1;
OU744339.1_Gymnosoma_rotundatum_genome_assembly,_chromosome:_4	AUGUSTUS	CDS	106471421	106471639	1	+	1	ID=g23243.t1.CDS12;Parent=g23243.t1;
OU744339.1_Gymnosoma_rotundatum_genome_assembly,_chromosome:_4	AUGUSTUS	exon	106471421	106471639	.	+	.	ID=g23243.t1.exon12;Parent=g23243.t1;
OU744339.1_Gymnosoma_rotundatum_genome_assembly,_chromosome:_4	AUGUSTUS	intron	106471640	106471700	1	+	.	ID=g23243.t1.intron12;Parent=g23243.t1;
OU744339.1_Gymnosoma_rotundatum_genome_assembly,_chromosome:_4	AUGUSTUS	CDS	106471701	106472271	1	+	1	ID=g23243.t1.CDS13;Parent=g23243.t1;
OU744339.1_Gymnosoma_rotundatum_genome_assembly,_chromosome:_4	AUGUSTUS	exon	106471701	106472271	.	+	.	ID=g23243.t1.exon13;Parent=g23243.t1;
OU744339.1_Gymnosoma_rotundatum_genome_assembly,_chromosome:_4	AUGUSTUS	intron	106472272	106472334	1	+	.	ID=g23243.t1.intron13;Parent=g23243.t1;
OU744339.1_Gymnosoma_rotundatum_genome_assembly,_chromosome:_4	AUGUSTUS	CDS	106472335	106472448	1	+	0	ID=g23243.t1.CDS14;Parent=g23243.t1;
OU744339.1_Gymnosoma_rotundatum_genome_assembly,_chromosome:_4	AUGUSTUS	exon	106472335	106472448	.	+	.	ID=g23243.t1.exon14;Parent=g23243.t1;
OU744339.1_Gymnosoma_rotundatum_genome_assembly,_chromosome:_4	AUGUSTUS	intron	106472449	106474361	1	+	.	ID=g23243.t1.intron14;Parent=g23243.t1;
OU744339.1_Gymnosoma_rotundatum_genome_assembly,_chromosome:_4	AUGUSTUS	CDS	106474362	106474552	1	+	0	ID=g23243.t1.CDS15;Parent=g23243.t1;
OU744339.1_Gymnosoma_rotundatum_genome_assembly,_chromosome:_4	AUGUSTUS	exon	106474362	106474552	.	+	.	ID=g23243.t1.exon15;Parent=g23243.t1;
OU744339.1_Gymnosoma_rotundatum_genome_assembly,_chromosome:_4	AUGUSTUS	intron	106474553	106474628	1	+	.	ID=g23243.t1.intron15;Parent=g23243.t1;
OU744339.1_Gymnosoma_rotundatum_genome_assembly,_chromosome:_4	AUGUSTUS	CDS	106474629	106474856	1	+	1	ID=g23243.t1.CDS16;Parent=g23243.t1;
OU744339.1_Gymnosoma_rotundatum_genome_assembly,_chromosome:_4	AUGUSTUS	exon	106474629	106474856	.	+	.	ID=g23243.t1.exon16;Parent=g23243.t1;
OU744339.1_Gymnosoma_rotundatum_genome_assembly,_chromosome:_4	AUGUSTUS	intron	106474857	106474927	1	+	.	ID=g23243.t1.intron16;Parent=g23243.t1;
OU744339.1_Gymnosoma_rotundatum_genome_assembly,_chromosome:_4	AUGUSTUS	CDS	106474928	106475324	1	+	1	ID=g23243.t1.CDS17;Parent=g23243.t1;
OU744339.1_Gymnosoma_rotundatum_genome_assembly,_chromosome:_4	AUGUSTUS	exon	106474928	106475324	.	+	.	ID=g23243.t1.exon17;Parent=g23243.t1;
OU744339.1_Gymnosoma_rotundatum_genome_assembly,_chromosome:_4	AUGUSTUS	stop_codon	106475322	106475324	.	+	0	ID=g23243.t1.stop1;Parent=g23243.t1;
OU744339.1_Gymnosoma_rotundatum_genome_assembly,_chromosome:_4	AUGUSTUS	gene	106479279	106493945	.	-	.	ID=g23244;
OU744339.1_Gymnosoma_rotundatum_genome_assembly,_chromosome:_4	AUGUSTUS	mRNA	106479279	106493945	1	-	.	ID=g23244.t1;Parent=g23244;
OU744339.1_Gymnosoma_rotundatum_genome_assembly,_chromosome:_4	AUGUSTUS	stop_codon	106479279	106479281	.	-	0	ID=g23244.t1.stop1;Parent=g23244.t1;
OU744339.1_Gymnosoma_rotundatum_genome_assembly,_chromosome:_4	AUGUSTUS	CDS	106479279	106479494	1	-	0	ID=g23244.t1.CDS1;Parent=g23244.t1;
OU744339.1_Gymnosoma_rotundatum_genome_assembly,_chromosome:_4	AUGUSTUS	exon	106479279	106479494	.	-	.	ID=g23244.t1.exon1;Parent=g23244.t1;
OU744339.1_Gymnosoma_rotundatum_genome_assembly,_chromosome:_4	AUGUSTUS	intron	106479495	106482933	1	-	.	ID=g23244.t1.intron1;Parent=g23244.t1;
OU744339.1_Gymnosoma_rotundatum_genome_assembly,_chromosome:_4	AUGUSTUS	CDS	106482934	106483051	1	-	1	ID=g23244.t1.CDS2;Parent=g23244.t1;
OU744339.1_Gymnosoma_rotundatum_genome_assembly,_chromosome:_4	AUGUSTUS	exon	106482934	106483051	.	-	.	ID=g23244.t1.exon2;Parent=g23244.t1;
OU744339.1_Gymnosoma_rotundatum_genome_assembly,_chromosome:_4	AUGUSTUS	intron	106483052	106487069	1	-	.	ID=g23244.t1.intron2;Parent=g23244.t1;
OU744339.1_Gymnosoma_rotundatum_genome_assembly,_chromosome:_4	AUGUSTUS	CDS	106487070	106488309	1	-	2	ID=g23244.t1.CDS3;Parent=g23244.t1;
OU744339.1_Gymnosoma_rotundatum_genome_assembly,_chromosome:_4	AUGUSTUS	exon	106487070	106488309	.	-	.	ID=g23244.t1.exon3;Parent=g23244.t1;
OU744339.1_Gymnosoma_rotundatum_genome_assembly,_chromosome:_4	AUGUSTUS	intron	106488310	106488376	1	-	.	ID=g23244.t1.intron3;Parent=g23244.t1;
OU744339.1_Gymnosoma_rotundatum_genome_assembly,_chromosome:_4	AUGUSTUS	CDS	106488377	106489112	1	-	0	ID=g23244.t1.CDS4;Parent=g23244.t1;
OU744339.1_Gymnosoma_rotundatum_genome_assembly,_chromosome:_4	AUGUSTUS	exon	106488377	106489112	.	-	.	ID=g23244.t1.exon4;Parent=g23244.t1;
OU744339.1_Gymnosoma_rotundatum_genome_assembly,_chromosome:_4	AUGUSTUS	intron	106489113	106493336	1	-	.	ID=g23244.t1.intron4;Parent=g23244.t1;
OU744339.1_Gymnosoma_rotundatum_genome_assembly,_chromosome:_4	AUGUSTUS	CDS	106493337	106493945	1	-	0	ID=g23244.t1.CDS5;Parent=g23244.t1;
OU744339.1_Gymnosoma_rotundatum_genome_assembly,_chromosome:_4	AUGUSTUS	exon	106493337	106493945	.	-	.	ID=g23244.t1.exon5;Parent=g23244.t1;
OU744339.1_Gymnosoma_rotundatum_genome_assembly,_chromosome:_4	AUGUSTUS	start_codon	106493943	106493945	.	-	0	ID=g23244.t1.start1;Parent=g23244.t1;
OU744339.1_Gymnosoma_rotundatum_genome_assembly,_chromosome:_4	AUGUSTUS	gene	106520530	106523360	.	-	.	ID=g23245;
OU744339.1_Gymnosoma_rotundatum_genome_assembly,_chromosome:_4	AUGUSTUS	mRNA	106520530	106523360	1	-	.	ID=g23245.t1;Parent=g23245;
OU744339.1_Gymnosoma_rotundatum_genome_assembly,_chromosome:_4	AUGUSTUS	stop_codon	106520530	106520532	.	-	0	ID=g23245.t1.stop1;Parent=g23245.t1;
OU744339.1_Gymnosoma_rotundatum_genome_assembly,_chromosome:_4	AUGUSTUS	CDS	106520530	106521155	1	-	2	ID=g23245.t1.CDS1;Parent=g23245.t1;
OU744339.1_Gymnosoma_rotundatum_genome_assembly,_chromosome:_4	AUGUSTUS	exon	106520530	106521155	.	-	.	ID=g23245.t1.exon1;Parent=g23245.t1;
OU744339.1_Gymnosoma_rotundatum_genome_assembly,_chromosome:_4	AUGUSTUS	intron	106521156	106523170	1	-	.	ID=g23245.t1.intron1;Parent=g23245.t1;
OU744339.1_Gymnosoma_rotundatum_genome_assembly,_chromosome:_4	AUGUSTUS	CDS	106523171	106523360	1	-	0	ID=g23245.t1.CDS2;Parent=g23245.t1;
OU744339.1_Gymnosoma_rotundatum_genome_assembly,_chromosome:_4	AUGUSTUS	exon	106523171	106523360	.	-	.	ID=g23245.t1.exon2;Parent=g23245.t1;
OU744339.1_Gymnosoma_rotundatum_genome_assembly,_chromosome:_4	AUGUSTUS	start_codon	106523358	106523360	.	-	0	ID=g23245.t1.start1;Parent=g23245.t1;
OU744339.1_Gymnosoma_rotundatum_genome_assembly,_chromosome:_4	AUGUSTUS	gene	106574438	106575875	.	+	.	ID=g23246;
OU744339.1_Gymnosoma_rotundatum_genome_assembly,_chromosome:_4	AUGUSTUS	mRNA	106574438	106575875	1	+	.	ID=g23246.t1;Parent=g23246;
OU744339.1_Gymnosoma_rotundatum_genome_assembly,_chromosome:_4	AUGUSTUS	start_codon	106574438	106574440	.	+	0	ID=g23246.t1.start1;Parent=g23246.t1;
OU744339.1_Gymnosoma_rotundatum_genome_assembly,_chromosome:_4	AUGUSTUS	CDS	106574438	106574629	1	+	0	ID=g23246.t1.CDS1;Parent=g23246.t1;
OU744339.1_Gymnosoma_rotundatum_genome_assembly,_chromosome:_4	AUGUSTUS	exon	106574438	106574629	.	+	.	ID=g23246.t1.exon1;Parent=g23246.t1;
OU744339.1_Gymnosoma_rotundatum_genome_assembly,_chromosome:_4	AUGUSTUS	intron	106574630	106574690	1	+	.	ID=g23246.t1.intron1;Parent=g23246.t1;
OU744339.1_Gymnosoma_rotundatum_genome_assembly,_chromosome:_4	AUGUSTUS	CDS	106574691	106575875	1	+	0	ID=g23246.t1.CDS2;Parent=g23246.t1;
OU744339.1_Gymnosoma_rotundatum_genome_assembly,_chromosome:_4	AUGUSTUS	exon	106574691	106575875	.	+	.	ID=g23246.t1.exon2;Parent=g23246.t1;
OU744339.1_Gymnosoma_rotundatum_genome_assembly,_chromosome:_4	AUGUSTUS	stop_codon	106575873	106575875	.	+	0	ID=g23246.t1.stop1;Parent=g23246.t1;
OU744339.1_Gymnosoma_rotundatum_genome_assembly,_chromosome:_4	AUGUSTUS	gene	106576799	106577050	.	+	.	ID=g23247;
OU744339.1_Gymnosoma_rotundatum_genome_assembly,_chromosome:_4	AUGUSTUS	mRNA	106576799	106577050	1	+	.	ID=g23247.t1;Parent=g23247;
OU744339.1_Gymnosoma_rotundatum_genome_assembly,_chromosome:_4	AUGUSTUS	start_codon	106576799	106576801	.	+	0	ID=g23247.t1.start1;Parent=g23247.t1;
OU744339.1_Gymnosoma_rotundatum_genome_assembly,_chromosome:_4	AUGUSTUS	CDS	106576799	106577050	1	+	0	ID=g23247.t1.CDS1;Parent=g23247.t1;
OU744339.1_Gymnosoma_rotundatum_genome_assembly,_chromosome:_4	AUGUSTUS	exon	106576799	106577050	.	+	.	ID=g23247.t1.exon1;Parent=g23247.t1;
OU744339.1_Gymnosoma_rotundatum_genome_assembly,_chromosome:_4	AUGUSTUS	stop_codon	106577048	106577050	.	+	0	ID=g23247.t1.stop1;Parent=g23247.t1;
OU744339.1_Gymnosoma_rotundatum_genome_assembly,_chromosome:_4	AUGUSTUS	gene	106579225	106580465	.	+	.	ID=g23248;
OU744339.1_Gymnosoma_rotundatum_genome_assembly,_chromosome:_4	AUGUSTUS	mRNA	106579225	106580465	1	+	.	ID=g23248.t1;Parent=g23248;
OU744339.1_Gymnosoma_rotundatum_genome_assembly,_chromosome:_4	AUGUSTUS	start_codon	106579225	106579227	.	+	0	ID=g23248.t1.start1;Parent=g23248.t1;
OU744339.1_Gymnosoma_rotundatum_genome_assembly,_chromosome:_4	AUGUSTUS	CDS	106579225	106579303	1	+	0	ID=g23248.t1.CDS1;Parent=g23248.t1;
OU744339.1_Gymnosoma_rotundatum_genome_assembly,_chromosome:_4	AUGUSTUS	exon	106579225	106579303	.	+	.	ID=g23248.t1.exon1;Parent=g23248.t1;
OU744339.1_Gymnosoma_rotundatum_genome_assembly,_chromosome:_4	AUGUSTUS	intron	106579304	106579357	1	+	.	ID=g23248.t1.intron1;Parent=g23248.t1;
OU744339.1_Gymnosoma_rotundatum_genome_assembly,_chromosome:_4	AUGUSTUS	CDS	106579358	106579566	1	+	2	ID=g23248.t1.CDS2;Parent=g23248.t1;
OU744339.1_Gymnosoma_rotundatum_genome_assembly,_chromosome:_4	AUGUSTUS	exon	106579358	106579566	.	+	.	ID=g23248.t1.exon2;Parent=g23248.t1;
OU744339.1_Gymnosoma_rotundatum_genome_assembly,_chromosome:_4	AUGUSTUS	intron	106579567	106580052	1	+	.	ID=g23248.t1.intron2;Parent=g23248.t1;
OU744339.1_Gymnosoma_rotundatum_genome_assembly,_chromosome:_4	AUGUSTUS	CDS	106580053	106580206	1	+	0	ID=g23248.t1.CDS3;Parent=g23248.t1;
OU744339.1_Gymnosoma_rotundatum_genome_assembly,_chromosome:_4	AUGUSTUS	exon	106580053	106580206	.	+	.	ID=g23248.t1.exon3;Parent=g23248.t1;
OU744339.1_Gymnosoma_rotundatum_genome_assembly,_chromosome:_4	AUGUSTUS	intron	106580207	106580265	1	+	.	ID=g23248.t1.intron3;Parent=g23248.t1;
OU744339.1_Gymnosoma_rotundatum_genome_assembly,_chromosome:_4	AUGUSTUS	CDS	106580266	106580465	1	+	2	ID=g23248.t1.CDS4;Parent=g23248.t1;
OU744339.1_Gymnosoma_rotundatum_genome_assembly,_chromosome:_4	AUGUSTUS	exon	106580266	106580465	.	+	.	ID=g23248.t1.exon4;Parent=g23248.t1;
OU744339.1_Gymnosoma_rotundatum_genome_assembly,_chromosome:_4	AUGUSTUS	stop_codon	106580463	106580465	.	+	0	ID=g23248.t1.stop1;Parent=g23248.t1;
OU744339.1_Gymnosoma_rotundatum_genome_assembly,_chromosome:_4	AUGUSTUS	gene	106580949	106581875	.	-	.	ID=g23249;
OU744339.1_Gymnosoma_rotundatum_genome_assembly,_chromosome:_4	AUGUSTUS	mRNA	106580949	106581875	1	-	.	ID=g23249.t1;Parent=g23249;
OU744339.1_Gymnosoma_rotundatum_genome_assembly,_chromosome:_4	AUGUSTUS	stop_codon	106580949	106580951	.	-	0	ID=g23249.t1.stop1;Parent=g23249.t1;
OU744339.1_Gymnosoma_rotundatum_genome_assembly,_chromosome:_4	AUGUSTUS	CDS	106580949	106581172	1	-	2	ID=g23249.t1.CDS1;Parent=g23249.t1;
OU744339.1_Gymnosoma_rotundatum_genome_assembly,_chromosome:_4	AUGUSTUS	exon	106580949	106581172	.	-	.	ID=g23249.t1.exon1;Parent=g23249.t1;
OU744339.1_Gymnosoma_rotundatum_genome_assembly,_chromosome:_4	AUGUSTUS	intron	106581173	106581239	1	-	.	ID=g23249.t1.intron1;Parent=g23249.t1;
OU744339.1_Gymnosoma_rotundatum_genome_assembly,_chromosome:_4	AUGUSTUS	CDS	106581240	106581393	1	-	0	ID=g23249.t1.CDS2;Parent=g23249.t1;
OU744339.1_Gymnosoma_rotundatum_genome_assembly,_chromosome:_4	AUGUSTUS	exon	106581240	106581393	.	-	.	ID=g23249.t1.exon2;Parent=g23249.t1;
OU744339.1_Gymnosoma_rotundatum_genome_assembly,_chromosome:_4	AUGUSTUS	intron	106581394	106581446	1	-	.	ID=g23249.t1.intron2;Parent=g23249.t1;
OU744339.1_Gymnosoma_rotundatum_genome_assembly,_chromosome:_4	AUGUSTUS	CDS	106581447	106581655	1	-	2	ID=g23249.t1.CDS3;Parent=g23249.t1;
OU744339.1_Gymnosoma_rotundatum_genome_assembly,_chromosome:_4	AUGUSTUS	exon	106581447	106581655	.	-	.	ID=g23249.t1.exon3;Parent=g23249.t1;
OU744339.1_Gymnosoma_rotundatum_genome_assembly,_chromosome:_4	AUGUSTUS	intron	106581656	106581721	1	-	.	ID=g23249.t1.intron3;Parent=g23249.t1;
OU744339.1_Gymnosoma_rotundatum_genome_assembly,_chromosome:_4	AUGUSTUS	CDS	106581722	106581875	1	-	0	ID=g23249.t1.CDS4;Parent=g23249.t1;
OU744339.1_Gymnosoma_rotundatum_genome_assembly,_chromosome:_4	AUGUSTUS	exon	106581722	106581875	.	-	.	ID=g23249.t1.exon4;Parent=g23249.t1;
OU744339.1_Gymnosoma_rotundatum_genome_assembly,_chromosome:_4	AUGUSTUS	start_codon	106581873	106581875	.	-	0	ID=g23249.t1.start1;Parent=g23249.t1;
OU744339.1_Gymnosoma_rotundatum_genome_assembly,_chromosome:_4	GeneMark.hmm3	mRNA	106580949	106581875	.	-	.	ID=g23249.t2;Parent=g23249;
OU744339.1_Gymnosoma_rotundatum_genome_assembly,_chromosome:_4	GeneMark.hmm3	stop_codon	106580949	106580951	.	-	0	ID=g23249.t2.stop1;Parent=g23249.t2;
OU744339.1_Gymnosoma_rotundatum_genome_assembly,_chromosome:_4	GeneMark.hmm3	CDS	106580949	106581172	.	-	2	ID=g23249.t2.CDS1;Parent=g23249.t2;
OU744339.1_Gymnosoma_rotundatum_genome_assembly,_chromosome:_4	GeneMark.hmm3	exon	106580949	106581172	0	-	.	ID=g23249.t2.exon1;Parent=g23249.t2;
OU744339.1_Gymnosoma_rotundatum_genome_assembly,_chromosome:_4	GeneMark.hmm3	intron	106581173	106581239	.	-	0	ID=g23249.t2.intron1;Parent=g23249.t2;
OU744339.1_Gymnosoma_rotundatum_genome_assembly,_chromosome:_4	GeneMark.hmm3	CDS	106581240	106581393	.	-	0	ID=g23249.t2.CDS2;Parent=g23249.t2;
OU744339.1_Gymnosoma_rotundatum_genome_assembly,_chromosome:_4	GeneMark.hmm3	exon	106581240	106581393	0	-	.	ID=g23249.t2.exon2;Parent=g23249.t2;
OU744339.1_Gymnosoma_rotundatum_genome_assembly,_chromosome:_4	GeneMark.hmm3	intron	106581394	106581458	.	-	2	ID=g23249.t2.intron2;Parent=g23249.t2;
OU744339.1_Gymnosoma_rotundatum_genome_assembly,_chromosome:_4	GeneMark.hmm3	CDS	106581459	106581655	.	-	2	ID=g23249.t2.CDS3;Parent=g23249.t2;
OU744339.1_Gymnosoma_rotundatum_genome_assembly,_chromosome:_4	GeneMark.hmm3	exon	106581459	106581655	0	-	.	ID=g23249.t2.exon3;Parent=g23249.t2;
OU744339.1_Gymnosoma_rotundatum_genome_assembly,_chromosome:_4	GeneMark.hmm3	intron	106581656	106581721	.	-	0	ID=g23249.t2.intron3;Parent=g23249.t2;
OU744339.1_Gymnosoma_rotundatum_genome_assembly,_chromosome:_4	GeneMark.hmm3	CDS	106581722	106581875	.	-	0	ID=g23249.t2.CDS4;Parent=g23249.t2;
OU744339.1_Gymnosoma_rotundatum_genome_assembly,_chromosome:_4	GeneMark.hmm3	exon	106581722	106581875	0	-	.	ID=g23249.t2.exon4;Parent=g23249.t2;
OU744339.1_Gymnosoma_rotundatum_genome_assembly,_chromosome:_4	GeneMark.hmm3	start_codon	106581873	106581875	.	-	0	ID=g23249.t2.start1;Parent=g23249.t2;
OU744339.1_Gymnosoma_rotundatum_genome_assembly,_chromosome:_4	AUGUSTUS	gene	106582680	106585203	.	+	.	ID=g23250;
OU744339.1_Gymnosoma_rotundatum_genome_assembly,_chromosome:_4	AUGUSTUS	mRNA	106582680	106585203	1	+	.	ID=g23250.t1;Parent=g23250;
OU744339.1_Gymnosoma_rotundatum_genome_assembly,_chromosome:_4	AUGUSTUS	start_codon	106582680	106582682	.	+	0	ID=g23250.t1.start1;Parent=g23250.t1;
OU744339.1_Gymnosoma_rotundatum_genome_assembly,_chromosome:_4	AUGUSTUS	CDS	106582680	106582758	1	+	0	ID=g23250.t1.CDS1;Parent=g23250.t1;
OU744339.1_Gymnosoma_rotundatum_genome_assembly,_chromosome:_4	AUGUSTUS	exon	106582680	106582758	.	+	.	ID=g23250.t1.exon1;Parent=g23250.t1;
OU744339.1_Gymnosoma_rotundatum_genome_assembly,_chromosome:_4	AUGUSTUS	intron	106582759	106582827	1	+	.	ID=g23250.t1.intron1;Parent=g23250.t1;
OU744339.1_Gymnosoma_rotundatum_genome_assembly,_chromosome:_4	AUGUSTUS	CDS	106582828	106582896	1	+	2	ID=g23250.t1.CDS2;Parent=g23250.t1;
OU744339.1_Gymnosoma_rotundatum_genome_assembly,_chromosome:_4	AUGUSTUS	exon	106582828	106582896	.	+	.	ID=g23250.t1.exon2;Parent=g23250.t1;
OU744339.1_Gymnosoma_rotundatum_genome_assembly,_chromosome:_4	AUGUSTUS	intron	106582897	106584440	1	+	.	ID=g23250.t1.intron2;Parent=g23250.t1;
OU744339.1_Gymnosoma_rotundatum_genome_assembly,_chromosome:_4	AUGUSTUS	CDS	106584441	106584604	1	+	2	ID=g23250.t1.CDS3;Parent=g23250.t1;
OU744339.1_Gymnosoma_rotundatum_genome_assembly,_chromosome:_4	AUGUSTUS	exon	106584441	106584604	.	+	.	ID=g23250.t1.exon3;Parent=g23250.t1;
OU744339.1_Gymnosoma_rotundatum_genome_assembly,_chromosome:_4	AUGUSTUS	intron	106584605	106584757	1	+	.	ID=g23250.t1.intron3;Parent=g23250.t1;
OU744339.1_Gymnosoma_rotundatum_genome_assembly,_chromosome:_4	AUGUSTUS	CDS	106584758	106584911	1	+	0	ID=g23250.t1.CDS4;Parent=g23250.t1;
OU744339.1_Gymnosoma_rotundatum_genome_assembly,_chromosome:_4	AUGUSTUS	exon	106584758	106584911	.	+	.	ID=g23250.t1.exon4;Parent=g23250.t1;
OU744339.1_Gymnosoma_rotundatum_genome_assembly,_chromosome:_4	AUGUSTUS	intron	106584912	106584967	1	+	.	ID=g23250.t1.intron4;Parent=g23250.t1;
OU744339.1_Gymnosoma_rotundatum_genome_assembly,_chromosome:_4	AUGUSTUS	CDS	106584968	106585203	1	+	2	ID=g23250.t1.CDS5;Parent=g23250.t1;
OU744339.1_Gymnosoma_rotundatum_genome_assembly,_chromosome:_4	AUGUSTUS	exon	106584968	106585203	.	+	.	ID=g23250.t1.exon5;Parent=g23250.t1;
OU744339.1_Gymnosoma_rotundatum_genome_assembly,_chromosome:_4	AUGUSTUS	stop_codon	106585201	106585203	.	+	0	ID=g23250.t1.stop1;Parent=g23250.t1;
OU744339.1_Gymnosoma_rotundatum_genome_assembly,_chromosome:_4	AUGUSTUS	gene	106586588	106587526	.	-	.	ID=g23251;
OU744339.1_Gymnosoma_rotundatum_genome_assembly,_chromosome:_4	AUGUSTUS	mRNA	106586588	106587526	1	-	.	ID=g23251.t1;Parent=g23251;
OU744339.1_Gymnosoma_rotundatum_genome_assembly,_chromosome:_4	AUGUSTUS	stop_codon	106586588	106586590	.	-	0	ID=g23251.t1.stop1;Parent=g23251.t1;
OU744339.1_Gymnosoma_rotundatum_genome_assembly,_chromosome:_4	AUGUSTUS	CDS	106586588	106586829	1	-	2	ID=g23251.t1.CDS1;Parent=g23251.t1;
OU744339.1_Gymnosoma_rotundatum_genome_assembly,_chromosome:_4	AUGUSTUS	exon	106586588	106586829	.	-	.	ID=g23251.t1.exon1;Parent=g23251.t1;
OU744339.1_Gymnosoma_rotundatum_genome_assembly,_chromosome:_4	AUGUSTUS	intron	106586830	106586888	1	-	.	ID=g23251.t1.intron1;Parent=g23251.t1;
OU744339.1_Gymnosoma_rotundatum_genome_assembly,_chromosome:_4	AUGUSTUS	CDS	106586889	106587042	1	-	0	ID=g23251.t1.CDS2;Parent=g23251.t1;
OU744339.1_Gymnosoma_rotundatum_genome_assembly,_chromosome:_4	AUGUSTUS	exon	106586889	106587042	.	-	.	ID=g23251.t1.exon2;Parent=g23251.t1;
OU744339.1_Gymnosoma_rotundatum_genome_assembly,_chromosome:_4	AUGUSTUS	intron	106587043	106587099	1	-	.	ID=g23251.t1.intron2;Parent=g23251.t1;
OU744339.1_Gymnosoma_rotundatum_genome_assembly,_chromosome:_4	AUGUSTUS	CDS	106587100	106587308	1	-	2	ID=g23251.t1.CDS3;Parent=g23251.t1;
OU744339.1_Gymnosoma_rotundatum_genome_assembly,_chromosome:_4	AUGUSTUS	exon	106587100	106587308	.	-	.	ID=g23251.t1.exon3;Parent=g23251.t1;
OU744339.1_Gymnosoma_rotundatum_genome_assembly,_chromosome:_4	AUGUSTUS	intron	106587309	106587372	1	-	.	ID=g23251.t1.intron3;Parent=g23251.t1;
OU744339.1_Gymnosoma_rotundatum_genome_assembly,_chromosome:_4	AUGUSTUS	CDS	106587373	106587526	1	-	0	ID=g23251.t1.CDS4;Parent=g23251.t1;
OU744339.1_Gymnosoma_rotundatum_genome_assembly,_chromosome:_4	AUGUSTUS	exon	106587373	106587526	.	-	.	ID=g23251.t1.exon4;Parent=g23251.t1;
OU744339.1_Gymnosoma_rotundatum_genome_assembly,_chromosome:_4	AUGUSTUS	start_codon	106587524	106587526	.	-	0	ID=g23251.t1.start1;Parent=g23251.t1;
OU744339.1_Gymnosoma_rotundatum_genome_assembly,_chromosome:_4	AUGUSTUS	gene	106601448	106601836	.	+	.	ID=g23252;
OU744339.1_Gymnosoma_rotundatum_genome_assembly,_chromosome:_4	AUGUSTUS	mRNA	106601448	106601836	0.94	+	.	ID=g23252.t1;Parent=g23252;
OU744339.1_Gymnosoma_rotundatum_genome_assembly,_chromosome:_4	AUGUSTUS	start_codon	106601448	106601450	.	+	0	ID=g23252.t1.start1;Parent=g23252.t1;
OU744339.1_Gymnosoma_rotundatum_genome_assembly,_chromosome:_4	AUGUSTUS	CDS	106601448	106601702	1	+	0	ID=g23252.t1.CDS1;Parent=g23252.t1;
OU744339.1_Gymnosoma_rotundatum_genome_assembly,_chromosome:_4	AUGUSTUS	exon	106601448	106601702	.	+	.	ID=g23252.t1.exon1;Parent=g23252.t1;
OU744339.1_Gymnosoma_rotundatum_genome_assembly,_chromosome:_4	AUGUSTUS	intron	106601703	106601797	0.94	+	.	ID=g23252.t1.intron1;Parent=g23252.t1;
OU744339.1_Gymnosoma_rotundatum_genome_assembly,_chromosome:_4	AUGUSTUS	CDS	106601798	106601836	0.94	+	0	ID=g23252.t1.CDS2;Parent=g23252.t1;
OU744339.1_Gymnosoma_rotundatum_genome_assembly,_chromosome:_4	AUGUSTUS	exon	106601798	106601836	.	+	.	ID=g23252.t1.exon2;Parent=g23252.t1;
OU744339.1_Gymnosoma_rotundatum_genome_assembly,_chromosome:_4	AUGUSTUS	stop_codon	106601834	106601836	.	+	0	ID=g23252.t1.stop1;Parent=g23252.t1;
OU744339.1_Gymnosoma_rotundatum_genome_assembly,_chromosome:_4	AUGUSTUS	gene	106836156	106838281	.	-	.	ID=g23253;
OU744339.1_Gymnosoma_rotundatum_genome_assembly,_chromosome:_4	AUGUSTUS	mRNA	106836156	106838281	0.24	-	.	ID=g23253.t1;Parent=g23253;
OU744339.1_Gymnosoma_rotundatum_genome_assembly,_chromosome:_4	AUGUSTUS	stop_codon	106836156	106836158	.	-	0	ID=g23253.t1.stop1;Parent=g23253.t1;
OU744339.1_Gymnosoma_rotundatum_genome_assembly,_chromosome:_4	AUGUSTUS	CDS	106836156	106836192	0.25	-	1	ID=g23253.t1.CDS1;Parent=g23253.t1;
OU744339.1_Gymnosoma_rotundatum_genome_assembly,_chromosome:_4	AUGUSTUS	exon	106836156	106836192	.	-	.	ID=g23253.t1.exon1;Parent=g23253.t1;
OU744339.1_Gymnosoma_rotundatum_genome_assembly,_chromosome:_4	AUGUSTUS	intron	106836193	106837504	0.24	-	.	ID=g23253.t1.intron1;Parent=g23253.t1;
OU744339.1_Gymnosoma_rotundatum_genome_assembly,_chromosome:_4	AUGUSTUS	CDS	106837505	106838079	0.29	-	0	ID=g23253.t1.CDS2;Parent=g23253.t1;
OU744339.1_Gymnosoma_rotundatum_genome_assembly,_chromosome:_4	AUGUSTUS	exon	106837505	106838079	.	-	.	ID=g23253.t1.exon2;Parent=g23253.t1;
OU744339.1_Gymnosoma_rotundatum_genome_assembly,_chromosome:_4	AUGUSTUS	intron	106838080	106838159	1	-	.	ID=g23253.t1.intron2;Parent=g23253.t1;
OU744339.1_Gymnosoma_rotundatum_genome_assembly,_chromosome:_4	AUGUSTUS	CDS	106838160	106838194	1	-	2	ID=g23253.t1.CDS3;Parent=g23253.t1;
OU744339.1_Gymnosoma_rotundatum_genome_assembly,_chromosome:_4	AUGUSTUS	exon	106838160	106838194	.	-	.	ID=g23253.t1.exon3;Parent=g23253.t1;
OU744339.1_Gymnosoma_rotundatum_genome_assembly,_chromosome:_4	AUGUSTUS	intron	106838195	106838250	1	-	.	ID=g23253.t1.intron3;Parent=g23253.t1;
OU744339.1_Gymnosoma_rotundatum_genome_assembly,_chromosome:_4	AUGUSTUS	CDS	106838251	106838281	1	-	0	ID=g23253.t1.CDS4;Parent=g23253.t1;
OU744339.1_Gymnosoma_rotundatum_genome_assembly,_chromosome:_4	AUGUSTUS	exon	106838251	106838281	.	-	.	ID=g23253.t1.exon4;Parent=g23253.t1;
OU744339.1_Gymnosoma_rotundatum_genome_assembly,_chromosome:_4	AUGUSTUS	start_codon	106838279	106838281	.	-	0	ID=g23253.t1.start1;Parent=g23253.t1;
OU744339.1_Gymnosoma_rotundatum_genome_assembly,_chromosome:_4	AUGUSTUS	gene	106993348	106994342	.	+	.	ID=g23254;
OU744339.1_Gymnosoma_rotundatum_genome_assembly,_chromosome:_4	AUGUSTUS	mRNA	106993348	106994342	0.71	+	.	ID=g23254.t1;Parent=g23254;
OU744339.1_Gymnosoma_rotundatum_genome_assembly,_chromosome:_4	AUGUSTUS	start_codon	106993348	106993350	.	+	0	ID=g23254.t1.start1;Parent=g23254.t1;
OU744339.1_Gymnosoma_rotundatum_genome_assembly,_chromosome:_4	AUGUSTUS	CDS	106993348	106993663	0.97	+	0	ID=g23254.t1.CDS1;Parent=g23254.t1;
OU744339.1_Gymnosoma_rotundatum_genome_assembly,_chromosome:_4	AUGUSTUS	exon	106993348	106993663	.	+	.	ID=g23254.t1.exon1;Parent=g23254.t1;
OU744339.1_Gymnosoma_rotundatum_genome_assembly,_chromosome:_4	AUGUSTUS	intron	106993664	106993719	0.97	+	.	ID=g23254.t1.intron1;Parent=g23254.t1;
OU744339.1_Gymnosoma_rotundatum_genome_assembly,_chromosome:_4	AUGUSTUS	CDS	106993720	106994161	0.9	+	2	ID=g23254.t1.CDS2;Parent=g23254.t1;
OU744339.1_Gymnosoma_rotundatum_genome_assembly,_chromosome:_4	AUGUSTUS	exon	106993720	106994161	.	+	.	ID=g23254.t1.exon2;Parent=g23254.t1;
OU744339.1_Gymnosoma_rotundatum_genome_assembly,_chromosome:_4	AUGUSTUS	intron	106994162	106994206	0.73	+	.	ID=g23254.t1.intron2;Parent=g23254.t1;
OU744339.1_Gymnosoma_rotundatum_genome_assembly,_chromosome:_4	AUGUSTUS	CDS	106994207	106994342	0.79	+	1	ID=g23254.t1.CDS3;Parent=g23254.t1;
OU744339.1_Gymnosoma_rotundatum_genome_assembly,_chromosome:_4	AUGUSTUS	exon	106994207	106994342	.	+	.	ID=g23254.t1.exon3;Parent=g23254.t1;
OU744339.1_Gymnosoma_rotundatum_genome_assembly,_chromosome:_4	AUGUSTUS	stop_codon	106994340	106994342	.	+	0	ID=g23254.t1.stop1;Parent=g23254.t1;
OU744339.1_Gymnosoma_rotundatum_genome_assembly,_chromosome:_4	AUGUSTUS	gene	107057786	107088219	.	+	.	ID=g23255;
OU744339.1_Gymnosoma_rotundatum_genome_assembly,_chromosome:_4	AUGUSTUS	mRNA	107057786	107088219	0.58	+	.	ID=g23255.t1;Parent=g23255;
OU744339.1_Gymnosoma_rotundatum_genome_assembly,_chromosome:_4	AUGUSTUS	start_codon	107057786	107057788	.	+	0	ID=g23255.t1.start1;Parent=g23255.t1;
OU744339.1_Gymnosoma_rotundatum_genome_assembly,_chromosome:_4	AUGUSTUS	CDS	107057786	107057809	0.58	+	0	ID=g23255.t1.CDS1;Parent=g23255.t1;
OU744339.1_Gymnosoma_rotundatum_genome_assembly,_chromosome:_4	AUGUSTUS	exon	107057786	107057809	.	+	.	ID=g23255.t1.exon1;Parent=g23255.t1;
OU744339.1_Gymnosoma_rotundatum_genome_assembly,_chromosome:_4	AUGUSTUS	intron	107057810	107057961	0.58	+	.	ID=g23255.t1.intron1;Parent=g23255.t1;
OU744339.1_Gymnosoma_rotundatum_genome_assembly,_chromosome:_4	AUGUSTUS	CDS	107057962	107058259	1	+	0	ID=g23255.t1.CDS2;Parent=g23255.t1;
OU744339.1_Gymnosoma_rotundatum_genome_assembly,_chromosome:_4	AUGUSTUS	exon	107057962	107058259	.	+	.	ID=g23255.t1.exon2;Parent=g23255.t1;
OU744339.1_Gymnosoma_rotundatum_genome_assembly,_chromosome:_4	AUGUSTUS	intron	107058260	107058545	1	+	.	ID=g23255.t1.intron2;Parent=g23255.t1;
OU744339.1_Gymnosoma_rotundatum_genome_assembly,_chromosome:_4	AUGUSTUS	CDS	107058546	107059277	0.99	+	2	ID=g23255.t1.CDS3;Parent=g23255.t1;
OU744339.1_Gymnosoma_rotundatum_genome_assembly,_chromosome:_4	AUGUSTUS	exon	107058546	107059277	.	+	.	ID=g23255.t1.exon3;Parent=g23255.t1;
OU744339.1_Gymnosoma_rotundatum_genome_assembly,_chromosome:_4	AUGUSTUS	intron	107059278	107082832	0.99	+	.	ID=g23255.t1.intron3;Parent=g23255.t1;
OU744339.1_Gymnosoma_rotundatum_genome_assembly,_chromosome:_4	AUGUSTUS	CDS	107082833	107083012	1	+	2	ID=g23255.t1.CDS4;Parent=g23255.t1;
OU744339.1_Gymnosoma_rotundatum_genome_assembly,_chromosome:_4	AUGUSTUS	exon	107082833	107083012	.	+	.	ID=g23255.t1.exon4;Parent=g23255.t1;
OU744339.1_Gymnosoma_rotundatum_genome_assembly,_chromosome:_4	AUGUSTUS	intron	107083013	107088046	1	+	.	ID=g23255.t1.intron4;Parent=g23255.t1;
OU744339.1_Gymnosoma_rotundatum_genome_assembly,_chromosome:_4	AUGUSTUS	CDS	107088047	107088219	1	+	2	ID=g23255.t1.CDS5;Parent=g23255.t1;
OU744339.1_Gymnosoma_rotundatum_genome_assembly,_chromosome:_4	AUGUSTUS	exon	107088047	107088219	.	+	.	ID=g23255.t1.exon5;Parent=g23255.t1;
OU744339.1_Gymnosoma_rotundatum_genome_assembly,_chromosome:_4	AUGUSTUS	stop_codon	107088217	107088219	.	+	0	ID=g23255.t1.stop1;Parent=g23255.t1;
OU744339.1_Gymnosoma_rotundatum_genome_assembly,_chromosome:_4	AUGUSTUS	gene	107101264	107109908	.	-	.	ID=g23256;
OU744339.1_Gymnosoma_rotundatum_genome_assembly,_chromosome:_4	AUGUSTUS	mRNA	107101264	107109908	1	-	.	ID=g23256.t1;Parent=g23256;
OU744339.1_Gymnosoma_rotundatum_genome_assembly,_chromosome:_4	AUGUSTUS	stop_codon	107101264	107101266	.	-	0	ID=g23256.t1.stop1;Parent=g23256.t1;
OU744339.1_Gymnosoma_rotundatum_genome_assembly,_chromosome:_4	AUGUSTUS	CDS	107101264	107101548	1	-	0	ID=g23256.t1.CDS1;Parent=g23256.t1;
OU744339.1_Gymnosoma_rotundatum_genome_assembly,_chromosome:_4	AUGUSTUS	exon	107101264	107101548	.	-	.	ID=g23256.t1.exon1;Parent=g23256.t1;
OU744339.1_Gymnosoma_rotundatum_genome_assembly,_chromosome:_4	AUGUSTUS	intron	107101549	107101626	1	-	.	ID=g23256.t1.intron1;Parent=g23256.t1;
OU744339.1_Gymnosoma_rotundatum_genome_assembly,_chromosome:_4	AUGUSTUS	CDS	107101627	107101891	1	-	1	ID=g23256.t1.CDS2;Parent=g23256.t1;
OU744339.1_Gymnosoma_rotundatum_genome_assembly,_chromosome:_4	AUGUSTUS	exon	107101627	107101891	.	-	.	ID=g23256.t1.exon2;Parent=g23256.t1;
OU744339.1_Gymnosoma_rotundatum_genome_assembly,_chromosome:_4	AUGUSTUS	intron	107101892	107101956	1	-	.	ID=g23256.t1.intron2;Parent=g23256.t1;
OU744339.1_Gymnosoma_rotundatum_genome_assembly,_chromosome:_4	AUGUSTUS	CDS	107101957	107102463	1	-	1	ID=g23256.t1.CDS3;Parent=g23256.t1;
OU744339.1_Gymnosoma_rotundatum_genome_assembly,_chromosome:_4	AUGUSTUS	exon	107101957	107102463	.	-	.	ID=g23256.t1.exon3;Parent=g23256.t1;
OU744339.1_Gymnosoma_rotundatum_genome_assembly,_chromosome:_4	AUGUSTUS	intron	107102464	107102530	1	-	.	ID=g23256.t1.intron3;Parent=g23256.t1;
OU744339.1_Gymnosoma_rotundatum_genome_assembly,_chromosome:_4	AUGUSTUS	CDS	107102531	107102936	1	-	2	ID=g23256.t1.CDS4;Parent=g23256.t1;
OU744339.1_Gymnosoma_rotundatum_genome_assembly,_chromosome:_4	AUGUSTUS	exon	107102531	107102936	.	-	.	ID=g23256.t1.exon4;Parent=g23256.t1;
OU744339.1_Gymnosoma_rotundatum_genome_assembly,_chromosome:_4	AUGUSTUS	intron	107102937	107103007	1	-	.	ID=g23256.t1.intron4;Parent=g23256.t1;
OU744339.1_Gymnosoma_rotundatum_genome_assembly,_chromosome:_4	AUGUSTUS	CDS	107103008	107103300	1	-	1	ID=g23256.t1.CDS5;Parent=g23256.t1;
OU744339.1_Gymnosoma_rotundatum_genome_assembly,_chromosome:_4	AUGUSTUS	exon	107103008	107103300	.	-	.	ID=g23256.t1.exon5;Parent=g23256.t1;
OU744339.1_Gymnosoma_rotundatum_genome_assembly,_chromosome:_4	AUGUSTUS	intron	107103301	107103362	1	-	.	ID=g23256.t1.intron5;Parent=g23256.t1;
OU744339.1_Gymnosoma_rotundatum_genome_assembly,_chromosome:_4	AUGUSTUS	CDS	107103363	107103519	1	-	2	ID=g23256.t1.CDS6;Parent=g23256.t1;
OU744339.1_Gymnosoma_rotundatum_genome_assembly,_chromosome:_4	AUGUSTUS	exon	107103363	107103519	.	-	.	ID=g23256.t1.exon6;Parent=g23256.t1;
OU744339.1_Gymnosoma_rotundatum_genome_assembly,_chromosome:_4	AUGUSTUS	intron	107103520	107109772	1	-	.	ID=g23256.t1.intron6;Parent=g23256.t1;
OU744339.1_Gymnosoma_rotundatum_genome_assembly,_chromosome:_4	AUGUSTUS	CDS	107109773	107109908	1	-	0	ID=g23256.t1.CDS7;Parent=g23256.t1;
OU744339.1_Gymnosoma_rotundatum_genome_assembly,_chromosome:_4	AUGUSTUS	exon	107109773	107109908	.	-	.	ID=g23256.t1.exon7;Parent=g23256.t1;
OU744339.1_Gymnosoma_rotundatum_genome_assembly,_chromosome:_4	AUGUSTUS	start_codon	107109906	107109908	.	-	0	ID=g23256.t1.start1;Parent=g23256.t1;
OU744339.1_Gymnosoma_rotundatum_genome_assembly,_chromosome:_4	AUGUSTUS	gene	107119638	107130630	.	-	.	ID=g23257;
OU744339.1_Gymnosoma_rotundatum_genome_assembly,_chromosome:_4	AUGUSTUS	mRNA	107119638	107130630	1	-	.	ID=g23257.t1;Parent=g23257;
OU744339.1_Gymnosoma_rotundatum_genome_assembly,_chromosome:_4	AUGUSTUS	stop_codon	107119638	107119640	.	-	0	ID=g23257.t1.stop1;Parent=g23257.t1;
OU744339.1_Gymnosoma_rotundatum_genome_assembly,_chromosome:_4	AUGUSTUS	CDS	107119638	107120054	1	-	0	ID=g23257.t1.CDS1;Parent=g23257.t1;
OU744339.1_Gymnosoma_rotundatum_genome_assembly,_chromosome:_4	AUGUSTUS	exon	107119638	107120054	.	-	.	ID=g23257.t1.exon1;Parent=g23257.t1;
OU744339.1_Gymnosoma_rotundatum_genome_assembly,_chromosome:_4	AUGUSTUS	intron	107120055	107120131	1	-	.	ID=g23257.t1.intron1;Parent=g23257.t1;
OU744339.1_Gymnosoma_rotundatum_genome_assembly,_chromosome:_4	AUGUSTUS	CDS	107120132	107120237	1	-	1	ID=g23257.t1.CDS2;Parent=g23257.t1;
OU744339.1_Gymnosoma_rotundatum_genome_assembly,_chromosome:_4	AUGUSTUS	exon	107120132	107120237	.	-	.	ID=g23257.t1.exon2;Parent=g23257.t1;
OU744339.1_Gymnosoma_rotundatum_genome_assembly,_chromosome:_4	AUGUSTUS	intron	107120238	107120307	1	-	.	ID=g23257.t1.intron2;Parent=g23257.t1;
OU744339.1_Gymnosoma_rotundatum_genome_assembly,_chromosome:_4	AUGUSTUS	CDS	107120308	107120814	1	-	1	ID=g23257.t1.CDS3;Parent=g23257.t1;
OU744339.1_Gymnosoma_rotundatum_genome_assembly,_chromosome:_4	AUGUSTUS	exon	107120308	107120814	.	-	.	ID=g23257.t1.exon3;Parent=g23257.t1;
OU744339.1_Gymnosoma_rotundatum_genome_assembly,_chromosome:_4	AUGUSTUS	intron	107120815	107124858	1	-	.	ID=g23257.t1.intron3;Parent=g23257.t1;
OU744339.1_Gymnosoma_rotundatum_genome_assembly,_chromosome:_4	AUGUSTUS	CDS	107124859	107125264	1	-	2	ID=g23257.t1.CDS4;Parent=g23257.t1;
OU744339.1_Gymnosoma_rotundatum_genome_assembly,_chromosome:_4	AUGUSTUS	exon	107124859	107125264	.	-	.	ID=g23257.t1.exon4;Parent=g23257.t1;
OU744339.1_Gymnosoma_rotundatum_genome_assembly,_chromosome:_4	AUGUSTUS	intron	107125265	107125332	1	-	.	ID=g23257.t1.intron4;Parent=g23257.t1;
OU744339.1_Gymnosoma_rotundatum_genome_assembly,_chromosome:_4	AUGUSTUS	CDS	107125333	107125625	1	-	1	ID=g23257.t1.CDS5;Parent=g23257.t1;
OU744339.1_Gymnosoma_rotundatum_genome_assembly,_chromosome:_4	AUGUSTUS	exon	107125333	107125625	.	-	.	ID=g23257.t1.exon5;Parent=g23257.t1;
OU744339.1_Gymnosoma_rotundatum_genome_assembly,_chromosome:_4	AUGUSTUS	intron	107125626	107125693	1	-	.	ID=g23257.t1.intron5;Parent=g23257.t1;
OU744339.1_Gymnosoma_rotundatum_genome_assembly,_chromosome:_4	AUGUSTUS	CDS	107125694	107125856	1	-	2	ID=g23257.t1.CDS6;Parent=g23257.t1;
OU744339.1_Gymnosoma_rotundatum_genome_assembly,_chromosome:_4	AUGUSTUS	exon	107125694	107125856	.	-	.	ID=g23257.t1.exon6;Parent=g23257.t1;
OU744339.1_Gymnosoma_rotundatum_genome_assembly,_chromosome:_4	AUGUSTUS	intron	107125857	107130488	1	-	.	ID=g23257.t1.intron6;Parent=g23257.t1;
OU744339.1_Gymnosoma_rotundatum_genome_assembly,_chromosome:_4	AUGUSTUS	CDS	107130489	107130630	1	-	0	ID=g23257.t1.CDS7;Parent=g23257.t1;
OU744339.1_Gymnosoma_rotundatum_genome_assembly,_chromosome:_4	AUGUSTUS	exon	107130489	107130630	.	-	.	ID=g23257.t1.exon7;Parent=g23257.t1;
OU744339.1_Gymnosoma_rotundatum_genome_assembly,_chromosome:_4	AUGUSTUS	start_codon	107130628	107130630	.	-	0	ID=g23257.t1.start1;Parent=g23257.t1;
OU744339.1_Gymnosoma_rotundatum_genome_assembly,_chromosome:_4	AUGUSTUS	gene	107132908	107144708	.	-	.	ID=g23258;
OU744339.1_Gymnosoma_rotundatum_genome_assembly,_chromosome:_4	AUGUSTUS	mRNA	107132908	107144708	1	-	.	ID=g23258.t1;Parent=g23258;
OU744339.1_Gymnosoma_rotundatum_genome_assembly,_chromosome:_4	AUGUSTUS	stop_codon	107132908	107132910	.	-	0	ID=g23258.t1.stop1;Parent=g23258.t1;
OU744339.1_Gymnosoma_rotundatum_genome_assembly,_chromosome:_4	AUGUSTUS	CDS	107132908	107133168	1	-	0	ID=g23258.t1.CDS1;Parent=g23258.t1;
OU744339.1_Gymnosoma_rotundatum_genome_assembly,_chromosome:_4	AUGUSTUS	exon	107132908	107133168	.	-	.	ID=g23258.t1.exon1;Parent=g23258.t1;
OU744339.1_Gymnosoma_rotundatum_genome_assembly,_chromosome:_4	AUGUSTUS	intron	107133169	107133234	1	-	.	ID=g23258.t1.intron1;Parent=g23258.t1;
OU744339.1_Gymnosoma_rotundatum_genome_assembly,_chromosome:_4	AUGUSTUS	CDS	107133235	107133390	1	-	0	ID=g23258.t1.CDS2;Parent=g23258.t1;
OU744339.1_Gymnosoma_rotundatum_genome_assembly,_chromosome:_4	AUGUSTUS	exon	107133235	107133390	.	-	.	ID=g23258.t1.exon2;Parent=g23258.t1;
OU744339.1_Gymnosoma_rotundatum_genome_assembly,_chromosome:_4	AUGUSTUS	intron	107133391	107133731	1	-	.	ID=g23258.t1.intron2;Parent=g23258.t1;
OU744339.1_Gymnosoma_rotundatum_genome_assembly,_chromosome:_4	AUGUSTUS	CDS	107133732	107133837	1	-	1	ID=g23258.t1.CDS3;Parent=g23258.t1;
OU744339.1_Gymnosoma_rotundatum_genome_assembly,_chromosome:_4	AUGUSTUS	exon	107133732	107133837	.	-	.	ID=g23258.t1.exon3;Parent=g23258.t1;
OU744339.1_Gymnosoma_rotundatum_genome_assembly,_chromosome:_4	AUGUSTUS	intron	107133838	107133899	1	-	.	ID=g23258.t1.intron3;Parent=g23258.t1;
OU744339.1_Gymnosoma_rotundatum_genome_assembly,_chromosome:_4	AUGUSTUS	CDS	107133900	107134406	1	-	1	ID=g23258.t1.CDS4;Parent=g23258.t1;
OU744339.1_Gymnosoma_rotundatum_genome_assembly,_chromosome:_4	AUGUSTUS	exon	107133900	107134406	.	-	.	ID=g23258.t1.exon4;Parent=g23258.t1;
OU744339.1_Gymnosoma_rotundatum_genome_assembly,_chromosome:_4	AUGUSTUS	intron	107134407	107135732	1	-	.	ID=g23258.t1.intron4;Parent=g23258.t1;
OU744339.1_Gymnosoma_rotundatum_genome_assembly,_chromosome:_4	AUGUSTUS	CDS	107135733	107136138	1	-	2	ID=g23258.t1.CDS5;Parent=g23258.t1;
OU744339.1_Gymnosoma_rotundatum_genome_assembly,_chromosome:_4	AUGUSTUS	exon	107135733	107136138	.	-	.	ID=g23258.t1.exon5;Parent=g23258.t1;
OU744339.1_Gymnosoma_rotundatum_genome_assembly,_chromosome:_4	AUGUSTUS	intron	107136139	107138299	1	-	.	ID=g23258.t1.intron5;Parent=g23258.t1;
OU744339.1_Gymnosoma_rotundatum_genome_assembly,_chromosome:_4	AUGUSTUS	CDS	107138300	107138592	1	-	1	ID=g23258.t1.CDS6;Parent=g23258.t1;
OU744339.1_Gymnosoma_rotundatum_genome_assembly,_chromosome:_4	AUGUSTUS	exon	107138300	107138592	.	-	.	ID=g23258.t1.exon6;Parent=g23258.t1;
OU744339.1_Gymnosoma_rotundatum_genome_assembly,_chromosome:_4	AUGUSTUS	intron	107138593	107138660	1	-	.	ID=g23258.t1.intron6;Parent=g23258.t1;
OU744339.1_Gymnosoma_rotundatum_genome_assembly,_chromosome:_4	AUGUSTUS	CDS	107138661	107138820	1	-	2	ID=g23258.t1.CDS7;Parent=g23258.t1;
OU744339.1_Gymnosoma_rotundatum_genome_assembly,_chromosome:_4	AUGUSTUS	exon	107138661	107138820	.	-	.	ID=g23258.t1.exon7;Parent=g23258.t1;
OU744339.1_Gymnosoma_rotundatum_genome_assembly,_chromosome:_4	AUGUSTUS	intron	107138821	107144578	1	-	.	ID=g23258.t1.intron7;Parent=g23258.t1;
OU744339.1_Gymnosoma_rotundatum_genome_assembly,_chromosome:_4	AUGUSTUS	CDS	107144579	107144708	1	-	0	ID=g23258.t1.CDS8;Parent=g23258.t1;
OU744339.1_Gymnosoma_rotundatum_genome_assembly,_chromosome:_4	AUGUSTUS	exon	107144579	107144708	.	-	.	ID=g23258.t1.exon8;Parent=g23258.t1;
OU744339.1_Gymnosoma_rotundatum_genome_assembly,_chromosome:_4	AUGUSTUS	start_codon	107144706	107144708	.	-	0	ID=g23258.t1.start1;Parent=g23258.t1;
OU744339.1_Gymnosoma_rotundatum_genome_assembly,_chromosome:_4	AUGUSTUS	gene	107149145	107150776	.	+	.	ID=g23259;
OU744339.1_Gymnosoma_rotundatum_genome_assembly,_chromosome:_4	AUGUSTUS	mRNA	107149145	107150776	1	+	.	ID=g23259.t1;Parent=g23259;
OU744339.1_Gymnosoma_rotundatum_genome_assembly,_chromosome:_4	AUGUSTUS	start_codon	107149145	107149147	.	+	0	ID=g23259.t1.start1;Parent=g23259.t1;
OU744339.1_Gymnosoma_rotundatum_genome_assembly,_chromosome:_4	AUGUSTUS	CDS	107149145	107149504	1	+	0	ID=g23259.t1.CDS1;Parent=g23259.t1;
OU744339.1_Gymnosoma_rotundatum_genome_assembly,_chromosome:_4	AUGUSTUS	exon	107149145	107149504	.	+	.	ID=g23259.t1.exon1;Parent=g23259.t1;
OU744339.1_Gymnosoma_rotundatum_genome_assembly,_chromosome:_4	AUGUSTUS	intron	107149505	107149783	1	+	.	ID=g23259.t1.intron1;Parent=g23259.t1;
OU744339.1_Gymnosoma_rotundatum_genome_assembly,_chromosome:_4	AUGUSTUS	CDS	107149784	107150776	1	+	0	ID=g23259.t1.CDS2;Parent=g23259.t1;
OU744339.1_Gymnosoma_rotundatum_genome_assembly,_chromosome:_4	AUGUSTUS	exon	107149784	107150776	.	+	.	ID=g23259.t1.exon2;Parent=g23259.t1;
OU744339.1_Gymnosoma_rotundatum_genome_assembly,_chromosome:_4	AUGUSTUS	stop_codon	107150774	107150776	.	+	0	ID=g23259.t1.stop1;Parent=g23259.t1;
OU744339.1_Gymnosoma_rotundatum_genome_assembly,_chromosome:_4	AUGUSTUS	gene	107152662	107154486	.	-	.	ID=g23260;
OU744339.1_Gymnosoma_rotundatum_genome_assembly,_chromosome:_4	AUGUSTUS	mRNA	107152662	107154486	1	-	.	ID=g23260.t1;Parent=g23260;
OU744339.1_Gymnosoma_rotundatum_genome_assembly,_chromosome:_4	AUGUSTUS	stop_codon	107152662	107152664	.	-	0	ID=g23260.t1.stop1;Parent=g23260.t1;
OU744339.1_Gymnosoma_rotundatum_genome_assembly,_chromosome:_4	AUGUSTUS	CDS	107152662	107152750	1	-	2	ID=g23260.t1.CDS1;Parent=g23260.t1;
OU744339.1_Gymnosoma_rotundatum_genome_assembly,_chromosome:_4	AUGUSTUS	exon	107152662	107152750	.	-	.	ID=g23260.t1.exon1;Parent=g23260.t1;
OU744339.1_Gymnosoma_rotundatum_genome_assembly,_chromosome:_4	AUGUSTUS	intron	107152751	107152804	1	-	.	ID=g23260.t1.intron1;Parent=g23260.t1;
OU744339.1_Gymnosoma_rotundatum_genome_assembly,_chromosome:_4	AUGUSTUS	CDS	107152805	107152995	1	-	1	ID=g23260.t1.CDS2;Parent=g23260.t1;
OU744339.1_Gymnosoma_rotundatum_genome_assembly,_chromosome:_4	AUGUSTUS	exon	107152805	107152995	.	-	.	ID=g23260.t1.exon2;Parent=g23260.t1;
OU744339.1_Gymnosoma_rotundatum_genome_assembly,_chromosome:_4	AUGUSTUS	intron	107152996	107153068	1	-	.	ID=g23260.t1.intron2;Parent=g23260.t1;
OU744339.1_Gymnosoma_rotundatum_genome_assembly,_chromosome:_4	AUGUSTUS	CDS	107153069	107153907	1	-	0	ID=g23260.t1.CDS3;Parent=g23260.t1;
OU744339.1_Gymnosoma_rotundatum_genome_assembly,_chromosome:_4	AUGUSTUS	exon	107153069	107153907	.	-	.	ID=g23260.t1.exon3;Parent=g23260.t1;
OU744339.1_Gymnosoma_rotundatum_genome_assembly,_chromosome:_4	AUGUSTUS	intron	107153908	107154124	1	-	.	ID=g23260.t1.intron3;Parent=g23260.t1;
OU744339.1_Gymnosoma_rotundatum_genome_assembly,_chromosome:_4	AUGUSTUS	CDS	107154125	107154328	1	-	0	ID=g23260.t1.CDS4;Parent=g23260.t1;
OU744339.1_Gymnosoma_rotundatum_genome_assembly,_chromosome:_4	AUGUSTUS	exon	107154125	107154328	.	-	.	ID=g23260.t1.exon4;Parent=g23260.t1;
OU744339.1_Gymnosoma_rotundatum_genome_assembly,_chromosome:_4	AUGUSTUS	intron	107154329	107154384	1	-	.	ID=g23260.t1.intron4;Parent=g23260.t1;
OU744339.1_Gymnosoma_rotundatum_genome_assembly,_chromosome:_4	AUGUSTUS	CDS	107154385	107154486	1	-	0	ID=g23260.t1.CDS5;Parent=g23260.t1;
OU744339.1_Gymnosoma_rotundatum_genome_assembly,_chromosome:_4	AUGUSTUS	exon	107154385	107154486	.	-	.	ID=g23260.t1.exon5;Parent=g23260.t1;
OU744339.1_Gymnosoma_rotundatum_genome_assembly,_chromosome:_4	AUGUSTUS	start_codon	107154484	107154486	.	-	0	ID=g23260.t1.start1;Parent=g23260.t1;
OU744339.1_Gymnosoma_rotundatum_genome_assembly,_chromosome:_4	AUGUSTUS	gene	107155791	107172226	.	+	.	ID=g23261;
OU744339.1_Gymnosoma_rotundatum_genome_assembly,_chromosome:_4	AUGUSTUS	mRNA	107155791	107172226	0.85	+	.	ID=g23261.t1;Parent=g23261;
OU744339.1_Gymnosoma_rotundatum_genome_assembly,_chromosome:_4	AUGUSTUS	start_codon	107155791	107155793	.	+	0	ID=g23261.t1.start1;Parent=g23261.t1;
OU744339.1_Gymnosoma_rotundatum_genome_assembly,_chromosome:_4	AUGUSTUS	CDS	107155791	107155920	0.85	+	0	ID=g23261.t1.CDS1;Parent=g23261.t1;
OU744339.1_Gymnosoma_rotundatum_genome_assembly,_chromosome:_4	AUGUSTUS	exon	107155791	107155920	.	+	.	ID=g23261.t1.exon1;Parent=g23261.t1;
OU744339.1_Gymnosoma_rotundatum_genome_assembly,_chromosome:_4	AUGUSTUS	intron	107155921	107165746	1	+	.	ID=g23261.t1.intron1;Parent=g23261.t1;
OU744339.1_Gymnosoma_rotundatum_genome_assembly,_chromosome:_4	AUGUSTUS	CDS	107165747	107165906	1	+	2	ID=g23261.t1.CDS2;Parent=g23261.t1;
OU744339.1_Gymnosoma_rotundatum_genome_assembly,_chromosome:_4	AUGUSTUS	exon	107165747	107165906	.	+	.	ID=g23261.t1.exon2;Parent=g23261.t1;
OU744339.1_Gymnosoma_rotundatum_genome_assembly,_chromosome:_4	AUGUSTUS	intron	107165907	107165972	1	+	.	ID=g23261.t1.intron2;Parent=g23261.t1;
OU744339.1_Gymnosoma_rotundatum_genome_assembly,_chromosome:_4	AUGUSTUS	CDS	107165973	107166265	1	+	1	ID=g23261.t1.CDS3;Parent=g23261.t1;
OU744339.1_Gymnosoma_rotundatum_genome_assembly,_chromosome:_4	AUGUSTUS	exon	107165973	107166265	.	+	.	ID=g23261.t1.exon3;Parent=g23261.t1;
OU744339.1_Gymnosoma_rotundatum_genome_assembly,_chromosome:_4	AUGUSTUS	intron	107166266	107166336	1	+	.	ID=g23261.t1.intron3;Parent=g23261.t1;
OU744339.1_Gymnosoma_rotundatum_genome_assembly,_chromosome:_4	AUGUSTUS	CDS	107166337	107167249	1	+	2	ID=g23261.t1.CDS4;Parent=g23261.t1;
OU744339.1_Gymnosoma_rotundatum_genome_assembly,_chromosome:_4	AUGUSTUS	exon	107166337	107167249	.	+	.	ID=g23261.t1.exon4;Parent=g23261.t1;
OU744339.1_Gymnosoma_rotundatum_genome_assembly,_chromosome:_4	AUGUSTUS	intron	107167250	107167313	1	+	.	ID=g23261.t1.intron4;Parent=g23261.t1;
OU744339.1_Gymnosoma_rotundatum_genome_assembly,_chromosome:_4	AUGUSTUS	CDS	107167314	107167419	1	+	1	ID=g23261.t1.CDS5;Parent=g23261.t1;
OU744339.1_Gymnosoma_rotundatum_genome_assembly,_chromosome:_4	AUGUSTUS	exon	107167314	107167419	.	+	.	ID=g23261.t1.exon5;Parent=g23261.t1;
OU744339.1_Gymnosoma_rotundatum_genome_assembly,_chromosome:_4	AUGUSTUS	intron	107167420	107171732	1	+	.	ID=g23261.t1.intron5;Parent=g23261.t1;
OU744339.1_Gymnosoma_rotundatum_genome_assembly,_chromosome:_4	AUGUSTUS	CDS	107171733	107171885	1	+	0	ID=g23261.t1.CDS6;Parent=g23261.t1;
OU744339.1_Gymnosoma_rotundatum_genome_assembly,_chromosome:_4	AUGUSTUS	exon	107171733	107171885	.	+	.	ID=g23261.t1.exon6;Parent=g23261.t1;
OU744339.1_Gymnosoma_rotundatum_genome_assembly,_chromosome:_4	AUGUSTUS	intron	107171886	107171965	1	+	.	ID=g23261.t1.intron6;Parent=g23261.t1;
OU744339.1_Gymnosoma_rotundatum_genome_assembly,_chromosome:_4	AUGUSTUS	CDS	107171966	107172226	1	+	0	ID=g23261.t1.CDS7;Parent=g23261.t1;
OU744339.1_Gymnosoma_rotundatum_genome_assembly,_chromosome:_4	AUGUSTUS	exon	107171966	107172226	.	+	.	ID=g23261.t1.exon7;Parent=g23261.t1;
OU744339.1_Gymnosoma_rotundatum_genome_assembly,_chromosome:_4	AUGUSTUS	stop_codon	107172224	107172226	.	+	0	ID=g23261.t1.stop1;Parent=g23261.t1;
OU744339.1_Gymnosoma_rotundatum_genome_assembly,_chromosome:_4	GeneMark.hmm3	mRNA	107155800	107172226	.	+	.	ID=g23261.t2;Parent=g23261;
OU744339.1_Gymnosoma_rotundatum_genome_assembly,_chromosome:_4	GeneMark.hmm3	start_codon	107155800	107155802	.	+	0	ID=g23261.t2.start1;Parent=g23261.t2;
OU744339.1_Gymnosoma_rotundatum_genome_assembly,_chromosome:_4	GeneMark.hmm3	CDS	107155800	107155920	.	+	0	ID=g23261.t2.CDS1;Parent=g23261.t2;
OU744339.1_Gymnosoma_rotundatum_genome_assembly,_chromosome:_4	GeneMark.hmm3	exon	107155800	107155920	0	+	.	ID=g23261.t2.exon1;Parent=g23261.t2;
OU744339.1_Gymnosoma_rotundatum_genome_assembly,_chromosome:_4	GeneMark.hmm3	intron	107155921	107165746	.	+	2	ID=g23261.t2.intron1;Parent=g23261.t2;
OU744339.1_Gymnosoma_rotundatum_genome_assembly,_chromosome:_4	GeneMark.hmm3	CDS	107165747	107165906	.	+	2	ID=g23261.t2.CDS2;Parent=g23261.t2;
OU744339.1_Gymnosoma_rotundatum_genome_assembly,_chromosome:_4	GeneMark.hmm3	exon	107165747	107165906	0	+	.	ID=g23261.t2.exon2;Parent=g23261.t2;
OU744339.1_Gymnosoma_rotundatum_genome_assembly,_chromosome:_4	GeneMark.hmm3	intron	107165907	107165972	.	+	1	ID=g23261.t2.intron2;Parent=g23261.t2;
OU744339.1_Gymnosoma_rotundatum_genome_assembly,_chromosome:_4	GeneMark.hmm3	CDS	107165973	107166265	.	+	1	ID=g23261.t2.CDS3;Parent=g23261.t2;
OU744339.1_Gymnosoma_rotundatum_genome_assembly,_chromosome:_4	GeneMark.hmm3	exon	107165973	107166265	0	+	.	ID=g23261.t2.exon3;Parent=g23261.t2;
OU744339.1_Gymnosoma_rotundatum_genome_assembly,_chromosome:_4	GeneMark.hmm3	intron	107166266	107166336	.	+	2	ID=g23261.t2.intron3;Parent=g23261.t2;
OU744339.1_Gymnosoma_rotundatum_genome_assembly,_chromosome:_4	GeneMark.hmm3	CDS	107166337	107167249	.	+	2	ID=g23261.t2.CDS4;Parent=g23261.t2;
OU744339.1_Gymnosoma_rotundatum_genome_assembly,_chromosome:_4	GeneMark.hmm3	exon	107166337	107167249	0	+	.	ID=g23261.t2.exon4;Parent=g23261.t2;
OU744339.1_Gymnosoma_rotundatum_genome_assembly,_chromosome:_4	GeneMark.hmm3	intron	107167250	107167313	.	+	1	ID=g23261.t2.intron4;Parent=g23261.t2;
OU744339.1_Gymnosoma_rotundatum_genome_assembly,_chromosome:_4	GeneMark.hmm3	CDS	107167314	107167419	.	+	1	ID=g23261.t2.CDS5;Parent=g23261.t2;
OU744339.1_Gymnosoma_rotundatum_genome_assembly,_chromosome:_4	GeneMark.hmm3	exon	107167314	107167419	0	+	.	ID=g23261.t2.exon5;Parent=g23261.t2;
OU744339.1_Gymnosoma_rotundatum_genome_assembly,_chromosome:_4	GeneMark.hmm3	intron	107167420	107171732	.	+	0	ID=g23261.t2.intron5;Parent=g23261.t2;
OU744339.1_Gymnosoma_rotundatum_genome_assembly,_chromosome:_4	GeneMark.hmm3	CDS	107171733	107171885	.	+	0	ID=g23261.t2.CDS6;Parent=g23261.t2;
OU744339.1_Gymnosoma_rotundatum_genome_assembly,_chromosome:_4	GeneMark.hmm3	exon	107171733	107171885	0	+	.	ID=g23261.t2.exon6;Parent=g23261.t2;
OU744339.1_Gymnosoma_rotundatum_genome_assembly,_chromosome:_4	GeneMark.hmm3	intron	107171886	107171965	.	+	0	ID=g23261.t2.intron6;Parent=g23261.t2;
OU744339.1_Gymnosoma_rotundatum_genome_assembly,_chromosome:_4	GeneMark.hmm3	CDS	107171966	107172226	.	+	0	ID=g23261.t2.CDS7;Parent=g23261.t2;
OU744339.1_Gymnosoma_rotundatum_genome_assembly,_chromosome:_4	GeneMark.hmm3	exon	107171966	107172226	0	+	.	ID=g23261.t2.exon7;Parent=g23261.t2;
OU744339.1_Gymnosoma_rotundatum_genome_assembly,_chromosome:_4	GeneMark.hmm3	stop_codon	107172224	107172226	.	+	0	ID=g23261.t2.stop1;Parent=g23261.t2;
OU744339.1_Gymnosoma_rotundatum_genome_assembly,_chromosome:_4	AUGUSTUS	gene	107179032	107179571	.	-	.	ID=g23262;
OU744339.1_Gymnosoma_rotundatum_genome_assembly,_chromosome:_4	AUGUSTUS	mRNA	107179032	107179571	0.85	-	.	ID=g23262.t1;Parent=g23262;
OU744339.1_Gymnosoma_rotundatum_genome_assembly,_chromosome:_4	AUGUSTUS	stop_codon	107179032	107179034	.	-	0	ID=g23262.t1.stop1;Parent=g23262.t1;
OU744339.1_Gymnosoma_rotundatum_genome_assembly,_chromosome:_4	AUGUSTUS	CDS	107179032	107179225	0.99	-	2	ID=g23262.t1.CDS1;Parent=g23262.t1;
OU744339.1_Gymnosoma_rotundatum_genome_assembly,_chromosome:_4	AUGUSTUS	exon	107179032	107179225	.	-	.	ID=g23262.t1.exon1;Parent=g23262.t1;
OU744339.1_Gymnosoma_rotundatum_genome_assembly,_chromosome:_4	AUGUSTUS	intron	107179226	107179552	0.85	-	.	ID=g23262.t1.intron1;Parent=g23262.t1;
OU744339.1_Gymnosoma_rotundatum_genome_assembly,_chromosome:_4	AUGUSTUS	CDS	107179553	107179571	0.85	-	0	ID=g23262.t1.CDS2;Parent=g23262.t1;
OU744339.1_Gymnosoma_rotundatum_genome_assembly,_chromosome:_4	AUGUSTUS	exon	107179553	107179571	.	-	.	ID=g23262.t1.exon2;Parent=g23262.t1;
OU744339.1_Gymnosoma_rotundatum_genome_assembly,_chromosome:_4	AUGUSTUS	start_codon	107179569	107179571	.	-	0	ID=g23262.t1.start1;Parent=g23262.t1;
OU744339.1_Gymnosoma_rotundatum_genome_assembly,_chromosome:_4	AUGUSTUS	gene	107182324	107183571	.	+	.	ID=g23263;
OU744339.1_Gymnosoma_rotundatum_genome_assembly,_chromosome:_4	AUGUSTUS	mRNA	107182972	107183571	1	+	.	ID=g23263.t1;Parent=g23263;
OU744339.1_Gymnosoma_rotundatum_genome_assembly,_chromosome:_4	AUGUSTUS	start_codon	107182972	107182974	.	+	0	ID=g23263.t1.start1;Parent=g23263.t1;
OU744339.1_Gymnosoma_rotundatum_genome_assembly,_chromosome:_4	AUGUSTUS	CDS	107182972	107183571	1	+	0	ID=g23263.t1.CDS1;Parent=g23263.t1;
OU744339.1_Gymnosoma_rotundatum_genome_assembly,_chromosome:_4	AUGUSTUS	exon	107182972	107183571	.	+	.	ID=g23263.t1.exon1;Parent=g23263.t1;
OU744339.1_Gymnosoma_rotundatum_genome_assembly,_chromosome:_4	AUGUSTUS	stop_codon	107183569	107183571	.	+	0	ID=g23263.t1.stop1;Parent=g23263.t1;
OU744339.1_Gymnosoma_rotundatum_genome_assembly,_chromosome:_4	AUGUSTUS	mRNA	107182324	107183571	0.99	+	.	ID=g23263.t2;Parent=g23263;
OU744339.1_Gymnosoma_rotundatum_genome_assembly,_chromosome:_4	AUGUSTUS	start_codon	107182324	107182326	.	+	0	ID=g23263.t2.start1;Parent=g23263.t2;
OU744339.1_Gymnosoma_rotundatum_genome_assembly,_chromosome:_4	AUGUSTUS	CDS	107182324	107183571	0.99	+	0	ID=g23263.t2.CDS1;Parent=g23263.t2;
OU744339.1_Gymnosoma_rotundatum_genome_assembly,_chromosome:_4	AUGUSTUS	exon	107182324	107183571	.	+	.	ID=g23263.t2.exon1;Parent=g23263.t2;
OU744339.1_Gymnosoma_rotundatum_genome_assembly,_chromosome:_4	AUGUSTUS	stop_codon	107183569	107183571	.	+	0	ID=g23263.t2.stop1;Parent=g23263.t2;
OU744339.1_Gymnosoma_rotundatum_genome_assembly,_chromosome:_4	AUGUSTUS	gene	107183968	107185874	.	+	.	ID=g23264;
OU744339.1_Gymnosoma_rotundatum_genome_assembly,_chromosome:_4	AUGUSTUS	mRNA	107183968	107184213	0.94	+	.	ID=g23264.t1;Parent=g23264;
OU744339.1_Gymnosoma_rotundatum_genome_assembly,_chromosome:_4	AUGUSTUS	start_codon	107183968	107183970	.	+	0	ID=g23264.t1.start1;Parent=g23264.t1;
OU744339.1_Gymnosoma_rotundatum_genome_assembly,_chromosome:_4	AUGUSTUS	CDS	107183968	107184213	0.94	+	0	ID=g23264.t1.CDS1;Parent=g23264.t1;
OU744339.1_Gymnosoma_rotundatum_genome_assembly,_chromosome:_4	AUGUSTUS	exon	107183968	107184213	.	+	.	ID=g23264.t1.exon1;Parent=g23264.t1;
OU744339.1_Gymnosoma_rotundatum_genome_assembly,_chromosome:_4	AUGUSTUS	stop_codon	107184211	107184213	.	+	0	ID=g23264.t1.stop1;Parent=g23264.t1;
OU744339.1_Gymnosoma_rotundatum_genome_assembly,_chromosome:_4	AUGUSTUS	mRNA	107183968	107185874	0.59	+	.	ID=g23264.t2;Parent=g23264;
OU744339.1_Gymnosoma_rotundatum_genome_assembly,_chromosome:_4	AUGUSTUS	start_codon	107183968	107183970	.	+	0	ID=g23264.t2.start1;Parent=g23264.t2;
OU744339.1_Gymnosoma_rotundatum_genome_assembly,_chromosome:_4	AUGUSTUS	CDS	107183968	107184193	1	+	0	ID=g23264.t2.CDS1;Parent=g23264.t2;
OU744339.1_Gymnosoma_rotundatum_genome_assembly,_chromosome:_4	AUGUSTUS	exon	107183968	107184193	.	+	.	ID=g23264.t2.exon1;Parent=g23264.t2;
OU744339.1_Gymnosoma_rotundatum_genome_assembly,_chromosome:_4	AUGUSTUS	intron	107184194	107184261	0.61	+	.	ID=g23264.t2.intron1;Parent=g23264.t2;
OU744339.1_Gymnosoma_rotundatum_genome_assembly,_chromosome:_4	AUGUSTUS	CDS	107184262	107184522	0.59	+	2	ID=g23264.t2.CDS2;Parent=g23264.t2;
OU744339.1_Gymnosoma_rotundatum_genome_assembly,_chromosome:_4	AUGUSTUS	exon	107184262	107184522	.	+	.	ID=g23264.t2.exon2;Parent=g23264.t2;
OU744339.1_Gymnosoma_rotundatum_genome_assembly,_chromosome:_4	AUGUSTUS	intron	107184523	107184888	0.95	+	.	ID=g23264.t2.intron2;Parent=g23264.t2;
OU744339.1_Gymnosoma_rotundatum_genome_assembly,_chromosome:_4	AUGUSTUS	CDS	107184889	107185874	0.98	+	2	ID=g23264.t2.CDS3;Parent=g23264.t2;
OU744339.1_Gymnosoma_rotundatum_genome_assembly,_chromosome:_4	AUGUSTUS	exon	107184889	107185874	.	+	.	ID=g23264.t2.exon3;Parent=g23264.t2;
OU744339.1_Gymnosoma_rotundatum_genome_assembly,_chromosome:_4	AUGUSTUS	stop_codon	107185872	107185874	.	+	0	ID=g23264.t2.stop1;Parent=g23264.t2;
OU744339.1_Gymnosoma_rotundatum_genome_assembly,_chromosome:_4	AUGUSTUS	mRNA	107183968	107185874	0.7	+	.	ID=g23264.t3;Parent=g23264;
OU744339.1_Gymnosoma_rotundatum_genome_assembly,_chromosome:_4	AUGUSTUS	start_codon	107183968	107183970	.	+	0	ID=g23264.t3.start1;Parent=g23264.t3;
OU744339.1_Gymnosoma_rotundatum_genome_assembly,_chromosome:_4	AUGUSTUS	CDS	107183968	107184193	1	+	0	ID=g23264.t3.CDS1;Parent=g23264.t3;
OU744339.1_Gymnosoma_rotundatum_genome_assembly,_chromosome:_4	AUGUSTUS	exon	107183968	107184193	.	+	.	ID=g23264.t3.exon1;Parent=g23264.t3;
OU744339.1_Gymnosoma_rotundatum_genome_assembly,_chromosome:_4	AUGUSTUS	intron	107184194	107184261	0.7	+	.	ID=g23264.t3.intron1;Parent=g23264.t3;
OU744339.1_Gymnosoma_rotundatum_genome_assembly,_chromosome:_4	AUGUSTUS	CDS	107184262	107185874	0.7	+	2	ID=g23264.t3.CDS2;Parent=g23264.t3;
OU744339.1_Gymnosoma_rotundatum_genome_assembly,_chromosome:_4	AUGUSTUS	exon	107184262	107185874	.	+	.	ID=g23264.t3.exon2;Parent=g23264.t3;
OU744339.1_Gymnosoma_rotundatum_genome_assembly,_chromosome:_4	AUGUSTUS	stop_codon	107185872	107185874	.	+	0	ID=g23264.t3.stop1;Parent=g23264.t3;
OU744339.1_Gymnosoma_rotundatum_genome_assembly,_chromosome:_4	AUGUSTUS	gene	107192736	107202668	.	-	.	ID=g23265;
OU744339.1_Gymnosoma_rotundatum_genome_assembly,_chromosome:_4	AUGUSTUS	mRNA	107192736	107202668	1	-	.	ID=g23265.t1;Parent=g23265;
OU744339.1_Gymnosoma_rotundatum_genome_assembly,_chromosome:_4	AUGUSTUS	stop_codon	107192736	107192738	.	-	0	ID=g23265.t1.stop1;Parent=g23265.t1;
OU744339.1_Gymnosoma_rotundatum_genome_assembly,_chromosome:_4	AUGUSTUS	CDS	107192736	107193334	1	-	2	ID=g23265.t1.CDS1;Parent=g23265.t1;
OU744339.1_Gymnosoma_rotundatum_genome_assembly,_chromosome:_4	AUGUSTUS	exon	107192736	107193334	.	-	.	ID=g23265.t1.exon1;Parent=g23265.t1;
OU744339.1_Gymnosoma_rotundatum_genome_assembly,_chromosome:_4	AUGUSTUS	intron	107193335	107193402	1	-	.	ID=g23265.t1.intron1;Parent=g23265.t1;
OU744339.1_Gymnosoma_rotundatum_genome_assembly,_chromosome:_4	AUGUSTUS	CDS	107193403	107193905	1	-	1	ID=g23265.t1.CDS2;Parent=g23265.t1;
OU744339.1_Gymnosoma_rotundatum_genome_assembly,_chromosome:_4	AUGUSTUS	exon	107193403	107193905	.	-	.	ID=g23265.t1.exon2;Parent=g23265.t1;
OU744339.1_Gymnosoma_rotundatum_genome_assembly,_chromosome:_4	AUGUSTUS	intron	107193906	107200551	1	-	.	ID=g23265.t1.intron2;Parent=g23265.t1;
OU744339.1_Gymnosoma_rotundatum_genome_assembly,_chromosome:_4	AUGUSTUS	CDS	107200552	107200792	1	-	2	ID=g23265.t1.CDS3;Parent=g23265.t1;
OU744339.1_Gymnosoma_rotundatum_genome_assembly,_chromosome:_4	AUGUSTUS	exon	107200552	107200792	.	-	.	ID=g23265.t1.exon3;Parent=g23265.t1;
OU744339.1_Gymnosoma_rotundatum_genome_assembly,_chromosome:_4	AUGUSTUS	intron	107200793	107200864	1	-	.	ID=g23265.t1.intron3;Parent=g23265.t1;
OU744339.1_Gymnosoma_rotundatum_genome_assembly,_chromosome:_4	AUGUSTUS	CDS	107200865	107201039	1	-	0	ID=g23265.t1.CDS4;Parent=g23265.t1;
OU744339.1_Gymnosoma_rotundatum_genome_assembly,_chromosome:_4	AUGUSTUS	exon	107200865	107201039	.	-	.	ID=g23265.t1.exon4;Parent=g23265.t1;
OU744339.1_Gymnosoma_rotundatum_genome_assembly,_chromosome:_4	AUGUSTUS	intron	107201040	107202590	1	-	.	ID=g23265.t1.intron4;Parent=g23265.t1;
OU744339.1_Gymnosoma_rotundatum_genome_assembly,_chromosome:_4	AUGUSTUS	CDS	107202591	107202668	1	-	0	ID=g23265.t1.CDS5;Parent=g23265.t1;
OU744339.1_Gymnosoma_rotundatum_genome_assembly,_chromosome:_4	AUGUSTUS	exon	107202591	107202668	.	-	.	ID=g23265.t1.exon5;Parent=g23265.t1;
OU744339.1_Gymnosoma_rotundatum_genome_assembly,_chromosome:_4	AUGUSTUS	start_codon	107202666	107202668	.	-	0	ID=g23265.t1.start1;Parent=g23265.t1;
OU744339.1_Gymnosoma_rotundatum_genome_assembly,_chromosome:_4	AUGUSTUS	gene	107205054	107210524	.	-	.	ID=g23266;
OU744339.1_Gymnosoma_rotundatum_genome_assembly,_chromosome:_4	AUGUSTUS	mRNA	107205054	107210524	1	-	.	ID=g23266.t1;Parent=g23266;
OU744339.1_Gymnosoma_rotundatum_genome_assembly,_chromosome:_4	AUGUSTUS	stop_codon	107205054	107205056	.	-	0	ID=g23266.t1.stop1;Parent=g23266.t1;
OU744339.1_Gymnosoma_rotundatum_genome_assembly,_chromosome:_4	AUGUSTUS	CDS	107205054	107205149	1	-	0	ID=g23266.t1.CDS1;Parent=g23266.t1;
OU744339.1_Gymnosoma_rotundatum_genome_assembly,_chromosome:_4	AUGUSTUS	exon	107205054	107205149	.	-	.	ID=g23266.t1.exon1;Parent=g23266.t1;
OU744339.1_Gymnosoma_rotundatum_genome_assembly,_chromosome:_4	AUGUSTUS	intron	107205150	107205277	1	-	.	ID=g23266.t1.intron1;Parent=g23266.t1;
OU744339.1_Gymnosoma_rotundatum_genome_assembly,_chromosome:_4	AUGUSTUS	CDS	107205278	107205430	1	-	0	ID=g23266.t1.CDS2;Parent=g23266.t1;
OU744339.1_Gymnosoma_rotundatum_genome_assembly,_chromosome:_4	AUGUSTUS	exon	107205278	107205430	.	-	.	ID=g23266.t1.exon2;Parent=g23266.t1;
OU744339.1_Gymnosoma_rotundatum_genome_assembly,_chromosome:_4	AUGUSTUS	intron	107205431	107205498	1	-	.	ID=g23266.t1.intron2;Parent=g23266.t1;
OU744339.1_Gymnosoma_rotundatum_genome_assembly,_chromosome:_4	AUGUSTUS	CDS	107205499	107205669	1	-	0	ID=g23266.t1.CDS3;Parent=g23266.t1;
OU744339.1_Gymnosoma_rotundatum_genome_assembly,_chromosome:_4	AUGUSTUS	exon	107205499	107205669	.	-	.	ID=g23266.t1.exon3;Parent=g23266.t1;
OU744339.1_Gymnosoma_rotundatum_genome_assembly,_chromosome:_4	AUGUSTUS	intron	107205670	107205800	1	-	.	ID=g23266.t1.intron3;Parent=g23266.t1;
OU744339.1_Gymnosoma_rotundatum_genome_assembly,_chromosome:_4	AUGUSTUS	CDS	107205801	107205908	1	-	0	ID=g23266.t1.CDS4;Parent=g23266.t1;
OU744339.1_Gymnosoma_rotundatum_genome_assembly,_chromosome:_4	AUGUSTUS	exon	107205801	107205908	.	-	.	ID=g23266.t1.exon4;Parent=g23266.t1;
OU744339.1_Gymnosoma_rotundatum_genome_assembly,_chromosome:_4	AUGUSTUS	intron	107205909	107205995	1	-	.	ID=g23266.t1.intron4;Parent=g23266.t1;
OU744339.1_Gymnosoma_rotundatum_genome_assembly,_chromosome:_4	AUGUSTUS	CDS	107205996	107206385	1	-	0	ID=g23266.t1.CDS5;Parent=g23266.t1;
OU744339.1_Gymnosoma_rotundatum_genome_assembly,_chromosome:_4	AUGUSTUS	exon	107205996	107206385	.	-	.	ID=g23266.t1.exon5;Parent=g23266.t1;
OU744339.1_Gymnosoma_rotundatum_genome_assembly,_chromosome:_4	AUGUSTUS	intron	107206386	107206453	1	-	.	ID=g23266.t1.intron5;Parent=g23266.t1;
OU744339.1_Gymnosoma_rotundatum_genome_assembly,_chromosome:_4	AUGUSTUS	CDS	107206454	107206590	1	-	2	ID=g23266.t1.CDS6;Parent=g23266.t1;
OU744339.1_Gymnosoma_rotundatum_genome_assembly,_chromosome:_4	AUGUSTUS	exon	107206454	107206590	.	-	.	ID=g23266.t1.exon6;Parent=g23266.t1;
OU744339.1_Gymnosoma_rotundatum_genome_assembly,_chromosome:_4	AUGUSTUS	intron	107206591	107208590	1	-	.	ID=g23266.t1.intron6;Parent=g23266.t1;
OU744339.1_Gymnosoma_rotundatum_genome_assembly,_chromosome:_4	AUGUSTUS	CDS	107208591	107208970	1	-	1	ID=g23266.t1.CDS7;Parent=g23266.t1;
OU744339.1_Gymnosoma_rotundatum_genome_assembly,_chromosome:_4	AUGUSTUS	exon	107208591	107208970	.	-	.	ID=g23266.t1.exon7;Parent=g23266.t1;
OU744339.1_Gymnosoma_rotundatum_genome_assembly,_chromosome:_4	AUGUSTUS	intron	107208971	107209058	1	-	.	ID=g23266.t1.intron7;Parent=g23266.t1;
OU744339.1_Gymnosoma_rotundatum_genome_assembly,_chromosome:_4	AUGUSTUS	CDS	107209059	107209394	1	-	1	ID=g23266.t1.CDS8;Parent=g23266.t1;
OU744339.1_Gymnosoma_rotundatum_genome_assembly,_chromosome:_4	AUGUSTUS	exon	107209059	107209394	.	-	.	ID=g23266.t1.exon8;Parent=g23266.t1;
OU744339.1_Gymnosoma_rotundatum_genome_assembly,_chromosome:_4	AUGUSTUS	intron	107209395	107209451	1	-	.	ID=g23266.t1.intron8;Parent=g23266.t1;
OU744339.1_Gymnosoma_rotundatum_genome_assembly,_chromosome:_4	AUGUSTUS	CDS	107209452	107209576	1	-	0	ID=g23266.t1.CDS9;Parent=g23266.t1;
OU744339.1_Gymnosoma_rotundatum_genome_assembly,_chromosome:_4	AUGUSTUS	exon	107209452	107209576	.	-	.	ID=g23266.t1.exon9;Parent=g23266.t1;
OU744339.1_Gymnosoma_rotundatum_genome_assembly,_chromosome:_4	AUGUSTUS	intron	107209577	107209633	1	-	.	ID=g23266.t1.intron9;Parent=g23266.t1;
OU744339.1_Gymnosoma_rotundatum_genome_assembly,_chromosome:_4	AUGUSTUS	CDS	107209634	107209872	1	-	2	ID=g23266.t1.CDS10;Parent=g23266.t1;
OU744339.1_Gymnosoma_rotundatum_genome_assembly,_chromosome:_4	AUGUSTUS	exon	107209634	107209872	.	-	.	ID=g23266.t1.exon10;Parent=g23266.t1;
OU744339.1_Gymnosoma_rotundatum_genome_assembly,_chromosome:_4	AUGUSTUS	intron	107209873	107210115	1	-	.	ID=g23266.t1.intron10;Parent=g23266.t1;
OU744339.1_Gymnosoma_rotundatum_genome_assembly,_chromosome:_4	AUGUSTUS	CDS	107210116	107210524	1	-	0	ID=g23266.t1.CDS11;Parent=g23266.t1;
OU744339.1_Gymnosoma_rotundatum_genome_assembly,_chromosome:_4	AUGUSTUS	exon	107210116	107210524	.	-	.	ID=g23266.t1.exon11;Parent=g23266.t1;
OU744339.1_Gymnosoma_rotundatum_genome_assembly,_chromosome:_4	AUGUSTUS	start_codon	107210522	107210524	.	-	0	ID=g23266.t1.start1;Parent=g23266.t1;
OU744339.1_Gymnosoma_rotundatum_genome_assembly,_chromosome:_4	AUGUSTUS	gene	107213389	107215983	.	-	.	ID=g23267;
OU744339.1_Gymnosoma_rotundatum_genome_assembly,_chromosome:_4	AUGUSTUS	mRNA	107213389	107215983	1	-	.	ID=g23267.t1;Parent=g23267;
OU744339.1_Gymnosoma_rotundatum_genome_assembly,_chromosome:_4	AUGUSTUS	stop_codon	107213389	107213391	.	-	0	ID=g23267.t1.stop1;Parent=g23267.t1;
OU744339.1_Gymnosoma_rotundatum_genome_assembly,_chromosome:_4	AUGUSTUS	CDS	107213389	107214015	1	-	0	ID=g23267.t1.CDS1;Parent=g23267.t1;
OU744339.1_Gymnosoma_rotundatum_genome_assembly,_chromosome:_4	AUGUSTUS	exon	107213389	107214015	.	-	.	ID=g23267.t1.exon1;Parent=g23267.t1;
OU744339.1_Gymnosoma_rotundatum_genome_assembly,_chromosome:_4	AUGUSTUS	intron	107214016	107214140	1	-	.	ID=g23267.t1.intron1;Parent=g23267.t1;
OU744339.1_Gymnosoma_rotundatum_genome_assembly,_chromosome:_4	AUGUSTUS	CDS	107214141	107214592	1	-	2	ID=g23267.t1.CDS2;Parent=g23267.t1;
OU744339.1_Gymnosoma_rotundatum_genome_assembly,_chromosome:_4	AUGUSTUS	exon	107214141	107214592	.	-	.	ID=g23267.t1.exon2;Parent=g23267.t1;
OU744339.1_Gymnosoma_rotundatum_genome_assembly,_chromosome:_4	AUGUSTUS	intron	107214593	107214655	1	-	.	ID=g23267.t1.intron2;Parent=g23267.t1;
OU744339.1_Gymnosoma_rotundatum_genome_assembly,_chromosome:_4	AUGUSTUS	CDS	107214656	107215153	1	-	2	ID=g23267.t1.CDS3;Parent=g23267.t1;
OU744339.1_Gymnosoma_rotundatum_genome_assembly,_chromosome:_4	AUGUSTUS	exon	107214656	107215153	.	-	.	ID=g23267.t1.exon3;Parent=g23267.t1;
OU744339.1_Gymnosoma_rotundatum_genome_assembly,_chromosome:_4	AUGUSTUS	intron	107215154	107215222	1	-	.	ID=g23267.t1.intron3;Parent=g23267.t1;
OU744339.1_Gymnosoma_rotundatum_genome_assembly,_chromosome:_4	AUGUSTUS	CDS	107215223	107215757	1	-	0	ID=g23267.t1.CDS4;Parent=g23267.t1;
OU744339.1_Gymnosoma_rotundatum_genome_assembly,_chromosome:_4	AUGUSTUS	exon	107215223	107215757	.	-	.	ID=g23267.t1.exon4;Parent=g23267.t1;
OU744339.1_Gymnosoma_rotundatum_genome_assembly,_chromosome:_4	AUGUSTUS	intron	107215758	107215872	1	-	.	ID=g23267.t1.intron4;Parent=g23267.t1;
OU744339.1_Gymnosoma_rotundatum_genome_assembly,_chromosome:_4	AUGUSTUS	CDS	107215873	107215983	1	-	0	ID=g23267.t1.CDS5;Parent=g23267.t1;
OU744339.1_Gymnosoma_rotundatum_genome_assembly,_chromosome:_4	AUGUSTUS	exon	107215873	107215983	.	-	.	ID=g23267.t1.exon5;Parent=g23267.t1;
OU744339.1_Gymnosoma_rotundatum_genome_assembly,_chromosome:_4	AUGUSTUS	start_codon	107215981	107215983	.	-	0	ID=g23267.t1.start1;Parent=g23267.t1;
OU744339.1_Gymnosoma_rotundatum_genome_assembly,_chromosome:_4	AUGUSTUS	gene	107221643	107225361	.	+	.	ID=g23268;
OU744339.1_Gymnosoma_rotundatum_genome_assembly,_chromosome:_4	AUGUSTUS	mRNA	107221643	107225361	1	+	.	ID=g23268.t1;Parent=g23268;
OU744339.1_Gymnosoma_rotundatum_genome_assembly,_chromosome:_4	AUGUSTUS	start_codon	107221643	107221645	.	+	0	ID=g23268.t1.start1;Parent=g23268.t1;
OU744339.1_Gymnosoma_rotundatum_genome_assembly,_chromosome:_4	AUGUSTUS	CDS	107221643	107221860	1	+	0	ID=g23268.t1.CDS1;Parent=g23268.t1;
OU744339.1_Gymnosoma_rotundatum_genome_assembly,_chromosome:_4	AUGUSTUS	exon	107221643	107221860	.	+	.	ID=g23268.t1.exon1;Parent=g23268.t1;
OU744339.1_Gymnosoma_rotundatum_genome_assembly,_chromosome:_4	AUGUSTUS	intron	107221861	107221922	1	+	.	ID=g23268.t1.intron1;Parent=g23268.t1;
OU744339.1_Gymnosoma_rotundatum_genome_assembly,_chromosome:_4	AUGUSTUS	CDS	107221923	107222386	1	+	1	ID=g23268.t1.CDS2;Parent=g23268.t1;
OU744339.1_Gymnosoma_rotundatum_genome_assembly,_chromosome:_4	AUGUSTUS	exon	107221923	107222386	.	+	.	ID=g23268.t1.exon2;Parent=g23268.t1;
OU744339.1_Gymnosoma_rotundatum_genome_assembly,_chromosome:_4	AUGUSTUS	intron	107222387	107224039	1	+	.	ID=g23268.t1.intron2;Parent=g23268.t1;
OU744339.1_Gymnosoma_rotundatum_genome_assembly,_chromosome:_4	AUGUSTUS	CDS	107224040	107225001	1	+	2	ID=g23268.t1.CDS3;Parent=g23268.t1;
OU744339.1_Gymnosoma_rotundatum_genome_assembly,_chromosome:_4	AUGUSTUS	exon	107224040	107225001	.	+	.	ID=g23268.t1.exon3;Parent=g23268.t1;
OU744339.1_Gymnosoma_rotundatum_genome_assembly,_chromosome:_4	AUGUSTUS	intron	107225002	107225067	1	+	.	ID=g23268.t1.intron3;Parent=g23268.t1;
OU744339.1_Gymnosoma_rotundatum_genome_assembly,_chromosome:_4	AUGUSTUS	CDS	107225068	107225173	1	+	0	ID=g23268.t1.CDS4;Parent=g23268.t1;
OU744339.1_Gymnosoma_rotundatum_genome_assembly,_chromosome:_4	AUGUSTUS	exon	107225068	107225173	.	+	.	ID=g23268.t1.exon4;Parent=g23268.t1;
OU744339.1_Gymnosoma_rotundatum_genome_assembly,_chromosome:_4	AUGUSTUS	intron	107225174	107225230	1	+	.	ID=g23268.t1.intron4;Parent=g23268.t1;
OU744339.1_Gymnosoma_rotundatum_genome_assembly,_chromosome:_4	AUGUSTUS	CDS	107225231	107225361	1	+	2	ID=g23268.t1.CDS5;Parent=g23268.t1;
OU744339.1_Gymnosoma_rotundatum_genome_assembly,_chromosome:_4	AUGUSTUS	exon	107225231	107225361	.	+	.	ID=g23268.t1.exon5;Parent=g23268.t1;
OU744339.1_Gymnosoma_rotundatum_genome_assembly,_chromosome:_4	AUGUSTUS	stop_codon	107225359	107225361	.	+	0	ID=g23268.t1.stop1;Parent=g23268.t1;
OU744339.1_Gymnosoma_rotundatum_genome_assembly,_chromosome:_4	AUGUSTUS	gene	107235079	107235528	.	+	.	ID=g23269;
OU744339.1_Gymnosoma_rotundatum_genome_assembly,_chromosome:_4	AUGUSTUS	mRNA	107235079	107235528	1	+	.	ID=g23269.t1;Parent=g23269;
OU744339.1_Gymnosoma_rotundatum_genome_assembly,_chromosome:_4	AUGUSTUS	start_codon	107235079	107235081	.	+	0	ID=g23269.t1.start1;Parent=g23269.t1;
OU744339.1_Gymnosoma_rotundatum_genome_assembly,_chromosome:_4	AUGUSTUS	CDS	107235079	107235528	1	+	0	ID=g23269.t1.CDS1;Parent=g23269.t1;
OU744339.1_Gymnosoma_rotundatum_genome_assembly,_chromosome:_4	AUGUSTUS	exon	107235079	107235528	.	+	.	ID=g23269.t1.exon1;Parent=g23269.t1;
OU744339.1_Gymnosoma_rotundatum_genome_assembly,_chromosome:_4	AUGUSTUS	stop_codon	107235526	107235528	.	+	0	ID=g23269.t1.stop1;Parent=g23269.t1;
OU744339.1_Gymnosoma_rotundatum_genome_assembly,_chromosome:_4	AUGUSTUS	gene	107236192	107238725	.	+	.	ID=g23270;
OU744339.1_Gymnosoma_rotundatum_genome_assembly,_chromosome:_4	AUGUSTUS	mRNA	107236192	107238725	0.46	+	.	ID=g23270.t1;Parent=g23270;
OU744339.1_Gymnosoma_rotundatum_genome_assembly,_chromosome:_4	AUGUSTUS	start_codon	107236192	107236194	.	+	0	ID=g23270.t1.start1;Parent=g23270.t1;
OU744339.1_Gymnosoma_rotundatum_genome_assembly,_chromosome:_4	AUGUSTUS	CDS	107236192	107237261	0.63	+	0	ID=g23270.t1.CDS1;Parent=g23270.t1;
OU744339.1_Gymnosoma_rotundatum_genome_assembly,_chromosome:_4	AUGUSTUS	exon	107236192	107237261	.	+	.	ID=g23270.t1.exon1;Parent=g23270.t1;
OU744339.1_Gymnosoma_rotundatum_genome_assembly,_chromosome:_4	AUGUSTUS	intron	107237262	107237614	0.6	+	.	ID=g23270.t1.intron1;Parent=g23270.t1;
OU744339.1_Gymnosoma_rotundatum_genome_assembly,_chromosome:_4	AUGUSTUS	CDS	107237615	107238136	0.84	+	1	ID=g23270.t1.CDS2;Parent=g23270.t1;
OU744339.1_Gymnosoma_rotundatum_genome_assembly,_chromosome:_4	AUGUSTUS	exon	107237615	107238136	.	+	.	ID=g23270.t1.exon2;Parent=g23270.t1;
OU744339.1_Gymnosoma_rotundatum_genome_assembly,_chromosome:_4	AUGUSTUS	intron	107238137	107238223	0.82	+	.	ID=g23270.t1.intron2;Parent=g23270.t1;
OU744339.1_Gymnosoma_rotundatum_genome_assembly,_chromosome:_4	AUGUSTUS	CDS	107238224	107238725	0.82	+	1	ID=g23270.t1.CDS3;Parent=g23270.t1;
OU744339.1_Gymnosoma_rotundatum_genome_assembly,_chromosome:_4	AUGUSTUS	exon	107238224	107238725	.	+	.	ID=g23270.t1.exon3;Parent=g23270.t1;
OU744339.1_Gymnosoma_rotundatum_genome_assembly,_chromosome:_4	AUGUSTUS	stop_codon	107238723	107238725	.	+	0	ID=g23270.t1.stop1;Parent=g23270.t1;
OU744339.1_Gymnosoma_rotundatum_genome_assembly,_chromosome:_4	AUGUSTUS	mRNA	107236633	107238140	0.25	+	.	ID=g23270.t2;Parent=g23270;
OU744339.1_Gymnosoma_rotundatum_genome_assembly,_chromosome:_4	AUGUSTUS	start_codon	107236633	107236635	.	+	0	ID=g23270.t2.start1;Parent=g23270.t2;
OU744339.1_Gymnosoma_rotundatum_genome_assembly,_chromosome:_4	AUGUSTUS	CDS	107236633	107237261	0.29	+	0	ID=g23270.t2.CDS1;Parent=g23270.t2;
OU744339.1_Gymnosoma_rotundatum_genome_assembly,_chromosome:_4	AUGUSTUS	exon	107236633	107237261	.	+	.	ID=g23270.t2.exon1;Parent=g23270.t2;
OU744339.1_Gymnosoma_rotundatum_genome_assembly,_chromosome:_4	AUGUSTUS	intron	107237262	107237614	0.52	+	.	ID=g23270.t2.intron1;Parent=g23270.t2;
OU744339.1_Gymnosoma_rotundatum_genome_assembly,_chromosome:_4	AUGUSTUS	CDS	107237615	107238140	0.68	+	1	ID=g23270.t2.CDS2;Parent=g23270.t2;
OU744339.1_Gymnosoma_rotundatum_genome_assembly,_chromosome:_4	AUGUSTUS	exon	107237615	107238140	.	+	.	ID=g23270.t2.exon2;Parent=g23270.t2;
OU744339.1_Gymnosoma_rotundatum_genome_assembly,_chromosome:_4	AUGUSTUS	stop_codon	107238138	107238140	.	+	0	ID=g23270.t2.stop1;Parent=g23270.t2;
OU744339.1_Gymnosoma_rotundatum_genome_assembly,_chromosome:_4	AUGUSTUS	mRNA	107236633	107238725	0.12	+	.	ID=g23270.t3;Parent=g23270;
OU744339.1_Gymnosoma_rotundatum_genome_assembly,_chromosome:_4	AUGUSTUS	start_codon	107236633	107236635	.	+	0	ID=g23270.t3.start1;Parent=g23270.t3;
OU744339.1_Gymnosoma_rotundatum_genome_assembly,_chromosome:_4	AUGUSTUS	CDS	107236633	107237261	0.29	+	0	ID=g23270.t3.CDS1;Parent=g23270.t3;
OU744339.1_Gymnosoma_rotundatum_genome_assembly,_chromosome:_4	AUGUSTUS	exon	107236633	107237261	.	+	.	ID=g23270.t3.exon1;Parent=g23270.t3;
OU744339.1_Gymnosoma_rotundatum_genome_assembly,_chromosome:_4	AUGUSTUS	intron	107237262	107237614	0.48	+	.	ID=g23270.t3.intron1;Parent=g23270.t3;
OU744339.1_Gymnosoma_rotundatum_genome_assembly,_chromosome:_4	AUGUSTUS	CDS	107237615	107238117	0.42	+	1	ID=g23270.t3.CDS2;Parent=g23270.t3;
OU744339.1_Gymnosoma_rotundatum_genome_assembly,_chromosome:_4	AUGUSTUS	exon	107237615	107238117	.	+	.	ID=g23270.t3.exon2;Parent=g23270.t3;
OU744339.1_Gymnosoma_rotundatum_genome_assembly,_chromosome:_4	AUGUSTUS	intron	107238118	107238639	0.29	+	.	ID=g23270.t3.intron2;Parent=g23270.t3;
OU744339.1_Gymnosoma_rotundatum_genome_assembly,_chromosome:_4	AUGUSTUS	CDS	107238640	107238725	0.5	+	2	ID=g23270.t3.CDS3;Parent=g23270.t3;
OU744339.1_Gymnosoma_rotundatum_genome_assembly,_chromosome:_4	AUGUSTUS	exon	107238640	107238725	.	+	.	ID=g23270.t3.exon3;Parent=g23270.t3;
OU744339.1_Gymnosoma_rotundatum_genome_assembly,_chromosome:_4	AUGUSTUS	stop_codon	107238723	107238725	.	+	0	ID=g23270.t3.stop1;Parent=g23270.t3;
OU744339.1_Gymnosoma_rotundatum_genome_assembly,_chromosome:_4	AUGUSTUS	gene	107241393	107242999	.	-	.	ID=g23271;
OU744339.1_Gymnosoma_rotundatum_genome_assembly,_chromosome:_4	AUGUSTUS	mRNA	107241393	107242999	1	-	.	ID=g23271.t1;Parent=g23271;
OU744339.1_Gymnosoma_rotundatum_genome_assembly,_chromosome:_4	AUGUSTUS	stop_codon	107241393	107241395	.	-	0	ID=g23271.t1.stop1;Parent=g23271.t1;
OU744339.1_Gymnosoma_rotundatum_genome_assembly,_chromosome:_4	AUGUSTUS	CDS	107241393	107241858	1	-	1	ID=g23271.t1.CDS1;Parent=g23271.t1;
OU744339.1_Gymnosoma_rotundatum_genome_assembly,_chromosome:_4	AUGUSTUS	exon	107241393	107241858	.	-	.	ID=g23271.t1.exon1;Parent=g23271.t1;
OU744339.1_Gymnosoma_rotundatum_genome_assembly,_chromosome:_4	AUGUSTUS	intron	107241859	107242292	1	-	.	ID=g23271.t1.intron1;Parent=g23271.t1;
OU744339.1_Gymnosoma_rotundatum_genome_assembly,_chromosome:_4	AUGUSTUS	CDS	107242293	107242999	1	-	0	ID=g23271.t1.CDS2;Parent=g23271.t1;
OU744339.1_Gymnosoma_rotundatum_genome_assembly,_chromosome:_4	AUGUSTUS	exon	107242293	107242999	.	-	.	ID=g23271.t1.exon2;Parent=g23271.t1;
OU744339.1_Gymnosoma_rotundatum_genome_assembly,_chromosome:_4	AUGUSTUS	start_codon	107242997	107242999	.	-	0	ID=g23271.t1.start1;Parent=g23271.t1;
OU744339.1_Gymnosoma_rotundatum_genome_assembly,_chromosome:_4	AUGUSTUS	gene	107245212	107246501	.	-	.	ID=g23272;
OU744339.1_Gymnosoma_rotundatum_genome_assembly,_chromosome:_4	AUGUSTUS	mRNA	107245212	107246501	1	-	.	ID=g23272.t1;Parent=g23272;
OU744339.1_Gymnosoma_rotundatum_genome_assembly,_chromosome:_4	AUGUSTUS	stop_codon	107245212	107245214	.	-	0	ID=g23272.t1.stop1;Parent=g23272.t1;
OU744339.1_Gymnosoma_rotundatum_genome_assembly,_chromosome:_4	AUGUSTUS	CDS	107245212	107246501	1	-	0	ID=g23272.t1.CDS1;Parent=g23272.t1;
OU744339.1_Gymnosoma_rotundatum_genome_assembly,_chromosome:_4	AUGUSTUS	exon	107245212	107246501	.	-	.	ID=g23272.t1.exon1;Parent=g23272.t1;
OU744339.1_Gymnosoma_rotundatum_genome_assembly,_chromosome:_4	AUGUSTUS	start_codon	107246499	107246501	.	-	0	ID=g23272.t1.start1;Parent=g23272.t1;
OU744339.1_Gymnosoma_rotundatum_genome_assembly,_chromosome:_4	AUGUSTUS	gene	107247113	107247782	.	-	.	ID=g23273;
OU744339.1_Gymnosoma_rotundatum_genome_assembly,_chromosome:_4	AUGUSTUS	mRNA	107247113	107247782	1	-	.	ID=g23273.t1;Parent=g23273;
OU744339.1_Gymnosoma_rotundatum_genome_assembly,_chromosome:_4	AUGUSTUS	stop_codon	107247113	107247115	.	-	0	ID=g23273.t1.stop1;Parent=g23273.t1;
OU744339.1_Gymnosoma_rotundatum_genome_assembly,_chromosome:_4	AUGUSTUS	CDS	107247113	107247405	1	-	2	ID=g23273.t1.CDS1;Parent=g23273.t1;
OU744339.1_Gymnosoma_rotundatum_genome_assembly,_chromosome:_4	AUGUSTUS	exon	107247113	107247405	.	-	.	ID=g23273.t1.exon1;Parent=g23273.t1;
OU744339.1_Gymnosoma_rotundatum_genome_assembly,_chromosome:_4	AUGUSTUS	intron	107247406	107247622	1	-	.	ID=g23273.t1.intron1;Parent=g23273.t1;
OU744339.1_Gymnosoma_rotundatum_genome_assembly,_chromosome:_4	AUGUSTUS	CDS	107247623	107247782	1	-	0	ID=g23273.t1.CDS2;Parent=g23273.t1;
OU744339.1_Gymnosoma_rotundatum_genome_assembly,_chromosome:_4	AUGUSTUS	exon	107247623	107247782	.	-	.	ID=g23273.t1.exon2;Parent=g23273.t1;
OU744339.1_Gymnosoma_rotundatum_genome_assembly,_chromosome:_4	AUGUSTUS	start_codon	107247780	107247782	.	-	0	ID=g23273.t1.start1;Parent=g23273.t1;
OU744339.1_Gymnosoma_rotundatum_genome_assembly,_chromosome:_4	AUGUSTUS	gene	107248324	107251700	.	+	.	ID=g23274;
OU744339.1_Gymnosoma_rotundatum_genome_assembly,_chromosome:_4	AUGUSTUS	mRNA	107248324	107251700	1	+	.	ID=g23274.t1;Parent=g23274;
OU744339.1_Gymnosoma_rotundatum_genome_assembly,_chromosome:_4	AUGUSTUS	start_codon	107248324	107248326	.	+	0	ID=g23274.t1.start1;Parent=g23274.t1;
OU744339.1_Gymnosoma_rotundatum_genome_assembly,_chromosome:_4	AUGUSTUS	CDS	107248324	107248416	1	+	0	ID=g23274.t1.CDS1;Parent=g23274.t1;
OU744339.1_Gymnosoma_rotundatum_genome_assembly,_chromosome:_4	AUGUSTUS	exon	107248324	107248416	.	+	.	ID=g23274.t1.exon1;Parent=g23274.t1;
OU744339.1_Gymnosoma_rotundatum_genome_assembly,_chromosome:_4	AUGUSTUS	intron	107248417	107250952	1	+	.	ID=g23274.t1.intron1;Parent=g23274.t1;
OU744339.1_Gymnosoma_rotundatum_genome_assembly,_chromosome:_4	AUGUSTUS	CDS	107250953	107251351	1	+	0	ID=g23274.t1.CDS2;Parent=g23274.t1;
OU744339.1_Gymnosoma_rotundatum_genome_assembly,_chromosome:_4	AUGUSTUS	exon	107250953	107251351	.	+	.	ID=g23274.t1.exon2;Parent=g23274.t1;
OU744339.1_Gymnosoma_rotundatum_genome_assembly,_chromosome:_4	AUGUSTUS	intron	107251352	107251427	1	+	.	ID=g23274.t1.intron2;Parent=g23274.t1;
OU744339.1_Gymnosoma_rotundatum_genome_assembly,_chromosome:_4	AUGUSTUS	CDS	107251428	107251567	1	+	0	ID=g23274.t1.CDS3;Parent=g23274.t1;
OU744339.1_Gymnosoma_rotundatum_genome_assembly,_chromosome:_4	AUGUSTUS	exon	107251428	107251567	.	+	.	ID=g23274.t1.exon3;Parent=g23274.t1;
OU744339.1_Gymnosoma_rotundatum_genome_assembly,_chromosome:_4	AUGUSTUS	intron	107251568	107251657	1	+	.	ID=g23274.t1.intron3;Parent=g23274.t1;
OU744339.1_Gymnosoma_rotundatum_genome_assembly,_chromosome:_4	AUGUSTUS	CDS	107251658	107251700	1	+	1	ID=g23274.t1.CDS4;Parent=g23274.t1;
OU744339.1_Gymnosoma_rotundatum_genome_assembly,_chromosome:_4	AUGUSTUS	exon	107251658	107251700	.	+	.	ID=g23274.t1.exon4;Parent=g23274.t1;
OU744339.1_Gymnosoma_rotundatum_genome_assembly,_chromosome:_4	AUGUSTUS	stop_codon	107251698	107251700	.	+	0	ID=g23274.t1.stop1;Parent=g23274.t1;
OU744339.1_Gymnosoma_rotundatum_genome_assembly,_chromosome:_4	AUGUSTUS	gene	107259111	107259830	.	+	.	ID=g23275;
OU744339.1_Gymnosoma_rotundatum_genome_assembly,_chromosome:_4	AUGUSTUS	mRNA	107259111	107259830	0.61	+	.	ID=g23275.t1;Parent=g23275;
OU744339.1_Gymnosoma_rotundatum_genome_assembly,_chromosome:_4	AUGUSTUS	start_codon	107259111	107259113	.	+	0	ID=g23275.t1.start1;Parent=g23275.t1;
OU744339.1_Gymnosoma_rotundatum_genome_assembly,_chromosome:_4	AUGUSTUS	CDS	107259111	107259249	0.89	+	0	ID=g23275.t1.CDS1;Parent=g23275.t1;
OU744339.1_Gymnosoma_rotundatum_genome_assembly,_chromosome:_4	AUGUSTUS	exon	107259111	107259249	.	+	.	ID=g23275.t1.exon1;Parent=g23275.t1;
OU744339.1_Gymnosoma_rotundatum_genome_assembly,_chromosome:_4	AUGUSTUS	intron	107259250	107259738	0.86	+	.	ID=g23275.t1.intron1;Parent=g23275.t1;
OU744339.1_Gymnosoma_rotundatum_genome_assembly,_chromosome:_4	AUGUSTUS	CDS	107259739	107259830	0.66	+	2	ID=g23275.t1.CDS2;Parent=g23275.t1;
OU744339.1_Gymnosoma_rotundatum_genome_assembly,_chromosome:_4	AUGUSTUS	exon	107259739	107259830	.	+	.	ID=g23275.t1.exon2;Parent=g23275.t1;
OU744339.1_Gymnosoma_rotundatum_genome_assembly,_chromosome:_4	AUGUSTUS	stop_codon	107259828	107259830	.	+	0	ID=g23275.t1.stop1;Parent=g23275.t1;
OU744339.1_Gymnosoma_rotundatum_genome_assembly,_chromosome:_4	AUGUSTUS	gene	107261494	107262436	.	-	.	ID=g23276;
OU744339.1_Gymnosoma_rotundatum_genome_assembly,_chromosome:_4	AUGUSTUS	mRNA	107261494	107262436	1	-	.	ID=g23276.t1;Parent=g23276;
OU744339.1_Gymnosoma_rotundatum_genome_assembly,_chromosome:_4	AUGUSTUS	stop_codon	107261494	107261496	.	-	0	ID=g23276.t1.stop1;Parent=g23276.t1;
OU744339.1_Gymnosoma_rotundatum_genome_assembly,_chromosome:_4	AUGUSTUS	CDS	107261494	107261874	1	-	0	ID=g23276.t1.CDS1;Parent=g23276.t1;
OU744339.1_Gymnosoma_rotundatum_genome_assembly,_chromosome:_4	AUGUSTUS	exon	107261494	107261874	.	-	.	ID=g23276.t1.exon1;Parent=g23276.t1;
OU744339.1_Gymnosoma_rotundatum_genome_assembly,_chromosome:_4	AUGUSTUS	intron	107261875	107262394	1	-	.	ID=g23276.t1.intron1;Parent=g23276.t1;
OU744339.1_Gymnosoma_rotundatum_genome_assembly,_chromosome:_4	AUGUSTUS	CDS	107262395	107262436	1	-	0	ID=g23276.t1.CDS2;Parent=g23276.t1;
OU744339.1_Gymnosoma_rotundatum_genome_assembly,_chromosome:_4	AUGUSTUS	exon	107262395	107262436	.	-	.	ID=g23276.t1.exon2;Parent=g23276.t1;
OU744339.1_Gymnosoma_rotundatum_genome_assembly,_chromosome:_4	AUGUSTUS	start_codon	107262434	107262436	.	-	0	ID=g23276.t1.start1;Parent=g23276.t1;
OU744339.1_Gymnosoma_rotundatum_genome_assembly,_chromosome:_4	AUGUSTUS	gene	107288476	107288727	.	-	.	ID=g23277;
OU744339.1_Gymnosoma_rotundatum_genome_assembly,_chromosome:_4	AUGUSTUS	mRNA	107288476	107288727	1	-	.	ID=g23277.t1;Parent=g23277;
OU744339.1_Gymnosoma_rotundatum_genome_assembly,_chromosome:_4	AUGUSTUS	stop_codon	107288476	107288478	.	-	0	ID=g23277.t1.stop1;Parent=g23277.t1;
OU744339.1_Gymnosoma_rotundatum_genome_assembly,_chromosome:_4	AUGUSTUS	CDS	107288476	107288727	1	-	0	ID=g23277.t1.CDS1;Parent=g23277.t1;
OU744339.1_Gymnosoma_rotundatum_genome_assembly,_chromosome:_4	AUGUSTUS	exon	107288476	107288727	.	-	.	ID=g23277.t1.exon1;Parent=g23277.t1;
OU744339.1_Gymnosoma_rotundatum_genome_assembly,_chromosome:_4	AUGUSTUS	start_codon	107288725	107288727	.	-	0	ID=g23277.t1.start1;Parent=g23277.t1;
OU744339.1_Gymnosoma_rotundatum_genome_assembly,_chromosome:_4	AUGUSTUS	gene	107293082	107311094	.	-	.	ID=g23278;
OU744339.1_Gymnosoma_rotundatum_genome_assembly,_chromosome:_4	AUGUSTUS	mRNA	107293082	107311094	1	-	.	ID=g23278.t1;Parent=g23278;
OU744339.1_Gymnosoma_rotundatum_genome_assembly,_chromosome:_4	AUGUSTUS	stop_codon	107293082	107293084	.	-	0	ID=g23278.t1.stop1;Parent=g23278.t1;
OU744339.1_Gymnosoma_rotundatum_genome_assembly,_chromosome:_4	AUGUSTUS	CDS	107293082	107293415	1	-	1	ID=g23278.t1.CDS1;Parent=g23278.t1;
OU744339.1_Gymnosoma_rotundatum_genome_assembly,_chromosome:_4	AUGUSTUS	exon	107293082	107293415	.	-	.	ID=g23278.t1.exon1;Parent=g23278.t1;
OU744339.1_Gymnosoma_rotundatum_genome_assembly,_chromosome:_4	AUGUSTUS	intron	107293416	107298808	1	-	.	ID=g23278.t1.intron1;Parent=g23278.t1;
OU744339.1_Gymnosoma_rotundatum_genome_assembly,_chromosome:_4	AUGUSTUS	CDS	107298809	107298912	1	-	0	ID=g23278.t1.CDS2;Parent=g23278.t1;
OU744339.1_Gymnosoma_rotundatum_genome_assembly,_chromosome:_4	AUGUSTUS	exon	107298809	107298912	.	-	.	ID=g23278.t1.exon2;Parent=g23278.t1;
OU744339.1_Gymnosoma_rotundatum_genome_assembly,_chromosome:_4	AUGUSTUS	intron	107298913	107299998	1	-	.	ID=g23278.t1.intron2;Parent=g23278.t1;
OU744339.1_Gymnosoma_rotundatum_genome_assembly,_chromosome:_4	AUGUSTUS	CDS	107299999	107300499	1	-	0	ID=g23278.t1.CDS3;Parent=g23278.t1;
OU744339.1_Gymnosoma_rotundatum_genome_assembly,_chromosome:_4	AUGUSTUS	exon	107299999	107300499	.	-	.	ID=g23278.t1.exon3;Parent=g23278.t1;
OU744339.1_Gymnosoma_rotundatum_genome_assembly,_chromosome:_4	AUGUSTUS	intron	107300500	107300577	1	-	.	ID=g23278.t1.intron3;Parent=g23278.t1;
OU744339.1_Gymnosoma_rotundatum_genome_assembly,_chromosome:_4	AUGUSTUS	CDS	107300578	107300804	1	-	2	ID=g23278.t1.CDS4;Parent=g23278.t1;
OU744339.1_Gymnosoma_rotundatum_genome_assembly,_chromosome:_4	AUGUSTUS	exon	107300578	107300804	.	-	.	ID=g23278.t1.exon4;Parent=g23278.t1;
OU744339.1_Gymnosoma_rotundatum_genome_assembly,_chromosome:_4	AUGUSTUS	intron	107300805	107300871	1	-	.	ID=g23278.t1.intron4;Parent=g23278.t1;
OU744339.1_Gymnosoma_rotundatum_genome_assembly,_chromosome:_4	AUGUSTUS	CDS	107300872	107301091	1	-	0	ID=g23278.t1.CDS5;Parent=g23278.t1;
OU744339.1_Gymnosoma_rotundatum_genome_assembly,_chromosome:_4	AUGUSTUS	exon	107300872	107301091	.	-	.	ID=g23278.t1.exon5;Parent=g23278.t1;
OU744339.1_Gymnosoma_rotundatum_genome_assembly,_chromosome:_4	AUGUSTUS	intron	107301092	107301282	1	-	.	ID=g23278.t1.intron5;Parent=g23278.t1;
OU744339.1_Gymnosoma_rotundatum_genome_assembly,_chromosome:_4	AUGUSTUS	CDS	107301283	107301411	1	-	0	ID=g23278.t1.CDS6;Parent=g23278.t1;
OU744339.1_Gymnosoma_rotundatum_genome_assembly,_chromosome:_4	AUGUSTUS	exon	107301283	107301411	.	-	.	ID=g23278.t1.exon6;Parent=g23278.t1;
OU744339.1_Gymnosoma_rotundatum_genome_assembly,_chromosome:_4	AUGUSTUS	intron	107301412	107302651	1	-	.	ID=g23278.t1.intron6;Parent=g23278.t1;
OU744339.1_Gymnosoma_rotundatum_genome_assembly,_chromosome:_4	AUGUSTUS	CDS	107302652	107302748	1	-	1	ID=g23278.t1.CDS7;Parent=g23278.t1;
OU744339.1_Gymnosoma_rotundatum_genome_assembly,_chromosome:_4	AUGUSTUS	exon	107302652	107302748	.	-	.	ID=g23278.t1.exon7;Parent=g23278.t1;
OU744339.1_Gymnosoma_rotundatum_genome_assembly,_chromosome:_4	AUGUSTUS	intron	107302749	107302886	1	-	.	ID=g23278.t1.intron7;Parent=g23278.t1;
OU744339.1_Gymnosoma_rotundatum_genome_assembly,_chromosome:_4	AUGUSTUS	CDS	107302887	107303986	1	-	0	ID=g23278.t1.CDS8;Parent=g23278.t1;
OU744339.1_Gymnosoma_rotundatum_genome_assembly,_chromosome:_4	AUGUSTUS	exon	107302887	107303986	.	-	.	ID=g23278.t1.exon8;Parent=g23278.t1;
OU744339.1_Gymnosoma_rotundatum_genome_assembly,_chromosome:_4	AUGUSTUS	intron	107303987	107304052	1	-	.	ID=g23278.t1.intron8;Parent=g23278.t1;
OU744339.1_Gymnosoma_rotundatum_genome_assembly,_chromosome:_4	AUGUSTUS	CDS	107304053	107304182	1	-	1	ID=g23278.t1.CDS9;Parent=g23278.t1;
OU744339.1_Gymnosoma_rotundatum_genome_assembly,_chromosome:_4	AUGUSTUS	exon	107304053	107304182	.	-	.	ID=g23278.t1.exon9;Parent=g23278.t1;
OU744339.1_Gymnosoma_rotundatum_genome_assembly,_chromosome:_4	AUGUSTUS	intron	107304183	107304347	1	-	.	ID=g23278.t1.intron9;Parent=g23278.t1;
OU744339.1_Gymnosoma_rotundatum_genome_assembly,_chromosome:_4	AUGUSTUS	CDS	107304348	107304491	1	-	1	ID=g23278.t1.CDS10;Parent=g23278.t1;
OU744339.1_Gymnosoma_rotundatum_genome_assembly,_chromosome:_4	AUGUSTUS	exon	107304348	107304491	.	-	.	ID=g23278.t1.exon10;Parent=g23278.t1;
OU744339.1_Gymnosoma_rotundatum_genome_assembly,_chromosome:_4	AUGUSTUS	intron	107304492	107306681	1	-	.	ID=g23278.t1.intron10;Parent=g23278.t1;
OU744339.1_Gymnosoma_rotundatum_genome_assembly,_chromosome:_4	AUGUSTUS	CDS	107306682	107306884	1	-	0	ID=g23278.t1.CDS11;Parent=g23278.t1;
OU744339.1_Gymnosoma_rotundatum_genome_assembly,_chromosome:_4	AUGUSTUS	exon	107306682	107306884	.	-	.	ID=g23278.t1.exon11;Parent=g23278.t1;
OU744339.1_Gymnosoma_rotundatum_genome_assembly,_chromosome:_4	AUGUSTUS	intron	107306885	107310914	1	-	.	ID=g23278.t1.intron11;Parent=g23278.t1;
OU744339.1_Gymnosoma_rotundatum_genome_assembly,_chromosome:_4	AUGUSTUS	CDS	107310915	107311094	1	-	0	ID=g23278.t1.CDS12;Parent=g23278.t1;
OU744339.1_Gymnosoma_rotundatum_genome_assembly,_chromosome:_4	AUGUSTUS	exon	107310915	107311094	.	-	.	ID=g23278.t1.exon12;Parent=g23278.t1;
OU744339.1_Gymnosoma_rotundatum_genome_assembly,_chromosome:_4	AUGUSTUS	start_codon	107311092	107311094	.	-	0	ID=g23278.t1.start1;Parent=g23278.t1;
OU744339.1_Gymnosoma_rotundatum_genome_assembly,_chromosome:_4	AUGUSTUS	gene	107355629	107356642	.	-	.	ID=g23279;
OU744339.1_Gymnosoma_rotundatum_genome_assembly,_chromosome:_4	AUGUSTUS	mRNA	107355629	107356642	1	-	.	ID=g23279.t1;Parent=g23279;
OU744339.1_Gymnosoma_rotundatum_genome_assembly,_chromosome:_4	AUGUSTUS	stop_codon	107355629	107355631	.	-	0	ID=g23279.t1.stop1;Parent=g23279.t1;
OU744339.1_Gymnosoma_rotundatum_genome_assembly,_chromosome:_4	AUGUSTUS	CDS	107355629	107356642	1	-	0	ID=g23279.t1.CDS1;Parent=g23279.t1;
OU744339.1_Gymnosoma_rotundatum_genome_assembly,_chromosome:_4	AUGUSTUS	exon	107355629	107356642	.	-	.	ID=g23279.t1.exon1;Parent=g23279.t1;
OU744339.1_Gymnosoma_rotundatum_genome_assembly,_chromosome:_4	AUGUSTUS	start_codon	107356640	107356642	.	-	0	ID=g23279.t1.start1;Parent=g23279.t1;
OU744339.1_Gymnosoma_rotundatum_genome_assembly,_chromosome:_4	AUGUSTUS	gene	107399856	107401951	.	-	.	ID=g23280;
OU744339.1_Gymnosoma_rotundatum_genome_assembly,_chromosome:_4	AUGUSTUS	mRNA	107399856	107401951	1	-	.	ID=g23280.t1;Parent=g23280;
OU744339.1_Gymnosoma_rotundatum_genome_assembly,_chromosome:_4	AUGUSTUS	stop_codon	107399856	107399858	.	-	0	ID=g23280.t1.stop1;Parent=g23280.t1;
OU744339.1_Gymnosoma_rotundatum_genome_assembly,_chromosome:_4	AUGUSTUS	CDS	107399856	107400168	1	-	1	ID=g23280.t1.CDS1;Parent=g23280.t1;
OU744339.1_Gymnosoma_rotundatum_genome_assembly,_chromosome:_4	AUGUSTUS	exon	107399856	107400168	.	-	.	ID=g23280.t1.exon1;Parent=g23280.t1;
OU744339.1_Gymnosoma_rotundatum_genome_assembly,_chromosome:_4	AUGUSTUS	intron	107400169	107400360	1	-	.	ID=g23280.t1.intron1;Parent=g23280.t1;
OU744339.1_Gymnosoma_rotundatum_genome_assembly,_chromosome:_4	AUGUSTUS	CDS	107400361	107400503	1	-	0	ID=g23280.t1.CDS2;Parent=g23280.t1;
OU744339.1_Gymnosoma_rotundatum_genome_assembly,_chromosome:_4	AUGUSTUS	exon	107400361	107400503	.	-	.	ID=g23280.t1.exon2;Parent=g23280.t1;
OU744339.1_Gymnosoma_rotundatum_genome_assembly,_chromosome:_4	AUGUSTUS	intron	107400504	107400565	1	-	.	ID=g23280.t1.intron2;Parent=g23280.t1;
OU744339.1_Gymnosoma_rotundatum_genome_assembly,_chromosome:_4	AUGUSTUS	CDS	107400566	107400784	1	-	0	ID=g23280.t1.CDS3;Parent=g23280.t1;
OU744339.1_Gymnosoma_rotundatum_genome_assembly,_chromosome:_4	AUGUSTUS	exon	107400566	107400784	.	-	.	ID=g23280.t1.exon3;Parent=g23280.t1;
OU744339.1_Gymnosoma_rotundatum_genome_assembly,_chromosome:_4	AUGUSTUS	intron	107400785	107401419	1	-	.	ID=g23280.t1.intron3;Parent=g23280.t1;
OU744339.1_Gymnosoma_rotundatum_genome_assembly,_chromosome:_4	AUGUSTUS	CDS	107401420	107401890	1	-	0	ID=g23280.t1.CDS4;Parent=g23280.t1;
OU744339.1_Gymnosoma_rotundatum_genome_assembly,_chromosome:_4	AUGUSTUS	exon	107401420	107401890	.	-	.	ID=g23280.t1.exon4;Parent=g23280.t1;
OU744339.1_Gymnosoma_rotundatum_genome_assembly,_chromosome:_4	AUGUSTUS	intron	107401891	107401948	1	-	.	ID=g23280.t1.intron4;Parent=g23280.t1;
OU744339.1_Gymnosoma_rotundatum_genome_assembly,_chromosome:_4	AUGUSTUS	CDS	107401949	107401951	1	-	0	ID=g23280.t1.CDS5;Parent=g23280.t1;
OU744339.1_Gymnosoma_rotundatum_genome_assembly,_chromosome:_4	AUGUSTUS	exon	107401949	107401951	.	-	.	ID=g23280.t1.exon5;Parent=g23280.t1;
OU744339.1_Gymnosoma_rotundatum_genome_assembly,_chromosome:_4	AUGUSTUS	start_codon	107401949	107401951	.	-	0	ID=g23280.t1.start1;Parent=g23280.t1;
OU744339.1_Gymnosoma_rotundatum_genome_assembly,_chromosome:_4	AUGUSTUS	gene	107403361	107403888	.	+	.	ID=g23281;
OU744339.1_Gymnosoma_rotundatum_genome_assembly,_chromosome:_4	AUGUSTUS	mRNA	107403361	107403888	1	+	.	ID=g23281.t1;Parent=g23281;
OU744339.1_Gymnosoma_rotundatum_genome_assembly,_chromosome:_4	AUGUSTUS	start_codon	107403361	107403363	.	+	0	ID=g23281.t1.start1;Parent=g23281.t1;
OU744339.1_Gymnosoma_rotundatum_genome_assembly,_chromosome:_4	AUGUSTUS	CDS	107403361	107403468	1	+	0	ID=g23281.t1.CDS1;Parent=g23281.t1;
OU744339.1_Gymnosoma_rotundatum_genome_assembly,_chromosome:_4	AUGUSTUS	exon	107403361	107403468	.	+	.	ID=g23281.t1.exon1;Parent=g23281.t1;
OU744339.1_Gymnosoma_rotundatum_genome_assembly,_chromosome:_4	AUGUSTUS	intron	107403469	107403528	1	+	.	ID=g23281.t1.intron1;Parent=g23281.t1;
OU744339.1_Gymnosoma_rotundatum_genome_assembly,_chromosome:_4	AUGUSTUS	CDS	107403529	107403888	1	+	0	ID=g23281.t1.CDS2;Parent=g23281.t1;
OU744339.1_Gymnosoma_rotundatum_genome_assembly,_chromosome:_4	AUGUSTUS	exon	107403529	107403888	.	+	.	ID=g23281.t1.exon2;Parent=g23281.t1;
OU744339.1_Gymnosoma_rotundatum_genome_assembly,_chromosome:_4	AUGUSTUS	stop_codon	107403886	107403888	.	+	0	ID=g23281.t1.stop1;Parent=g23281.t1;
OU744339.1_Gymnosoma_rotundatum_genome_assembly,_chromosome:_4	AUGUSTUS	gene	107415120	107420661	.	-	.	ID=g23282;
OU744339.1_Gymnosoma_rotundatum_genome_assembly,_chromosome:_4	AUGUSTUS	mRNA	107415120	107420661	0.9	-	.	ID=g23282.t1;Parent=g23282;
OU744339.1_Gymnosoma_rotundatum_genome_assembly,_chromosome:_4	AUGUSTUS	stop_codon	107415120	107415122	.	-	0	ID=g23282.t1.stop1;Parent=g23282.t1;
OU744339.1_Gymnosoma_rotundatum_genome_assembly,_chromosome:_4	AUGUSTUS	CDS	107415120	107415351	0.91	-	1	ID=g23282.t1.CDS1;Parent=g23282.t1;
OU744339.1_Gymnosoma_rotundatum_genome_assembly,_chromosome:_4	AUGUSTUS	exon	107415120	107415351	.	-	.	ID=g23282.t1.exon1;Parent=g23282.t1;
OU744339.1_Gymnosoma_rotundatum_genome_assembly,_chromosome:_4	AUGUSTUS	intron	107415352	107415424	1	-	.	ID=g23282.t1.intron1;Parent=g23282.t1;
OU744339.1_Gymnosoma_rotundatum_genome_assembly,_chromosome:_4	AUGUSTUS	CDS	107415425	107416053	1	-	0	ID=g23282.t1.CDS2;Parent=g23282.t1;
OU744339.1_Gymnosoma_rotundatum_genome_assembly,_chromosome:_4	AUGUSTUS	exon	107415425	107416053	.	-	.	ID=g23282.t1.exon2;Parent=g23282.t1;
OU744339.1_Gymnosoma_rotundatum_genome_assembly,_chromosome:_4	AUGUSTUS	intron	107416054	107416124	1	-	.	ID=g23282.t1.intron2;Parent=g23282.t1;
OU744339.1_Gymnosoma_rotundatum_genome_assembly,_chromosome:_4	AUGUSTUS	CDS	107416125	107417469	1	-	1	ID=g23282.t1.CDS3;Parent=g23282.t1;
OU744339.1_Gymnosoma_rotundatum_genome_assembly,_chromosome:_4	AUGUSTUS	exon	107416125	107417469	.	-	.	ID=g23282.t1.exon3;Parent=g23282.t1;
OU744339.1_Gymnosoma_rotundatum_genome_assembly,_chromosome:_4	AUGUSTUS	intron	107417470	107417535	1	-	.	ID=g23282.t1.intron3;Parent=g23282.t1;
OU744339.1_Gymnosoma_rotundatum_genome_assembly,_chromosome:_4	AUGUSTUS	CDS	107417536	107418414	1	-	1	ID=g23282.t1.CDS4;Parent=g23282.t1;
OU744339.1_Gymnosoma_rotundatum_genome_assembly,_chromosome:_4	AUGUSTUS	exon	107417536	107418414	.	-	.	ID=g23282.t1.exon4;Parent=g23282.t1;
OU744339.1_Gymnosoma_rotundatum_genome_assembly,_chromosome:_4	AUGUSTUS	intron	107418415	107418484	1	-	.	ID=g23282.t1.intron4;Parent=g23282.t1;
OU744339.1_Gymnosoma_rotundatum_genome_assembly,_chromosome:_4	AUGUSTUS	CDS	107418485	107420162	1	-	2	ID=g23282.t1.CDS5;Parent=g23282.t1;
OU744339.1_Gymnosoma_rotundatum_genome_assembly,_chromosome:_4	AUGUSTUS	exon	107418485	107420162	.	-	.	ID=g23282.t1.exon5;Parent=g23282.t1;
OU744339.1_Gymnosoma_rotundatum_genome_assembly,_chromosome:_4	AUGUSTUS	intron	107420163	107420645	0.99	-	.	ID=g23282.t1.intron5;Parent=g23282.t1;
OU744339.1_Gymnosoma_rotundatum_genome_assembly,_chromosome:_4	AUGUSTUS	CDS	107420646	107420661	0.99	-	0	ID=g23282.t1.CDS6;Parent=g23282.t1;
OU744339.1_Gymnosoma_rotundatum_genome_assembly,_chromosome:_4	AUGUSTUS	exon	107420646	107420661	.	-	.	ID=g23282.t1.exon6;Parent=g23282.t1;
OU744339.1_Gymnosoma_rotundatum_genome_assembly,_chromosome:_4	AUGUSTUS	start_codon	107420659	107420661	.	-	0	ID=g23282.t1.start1;Parent=g23282.t1;
OU744339.1_Gymnosoma_rotundatum_genome_assembly,_chromosome:_4	AUGUSTUS	gene	107474483	107476223	.	-	.	ID=g23283;
OU744339.1_Gymnosoma_rotundatum_genome_assembly,_chromosome:_4	AUGUSTUS	mRNA	107474483	107476223	0.76	-	.	ID=g23283.t1;Parent=g23283;
OU744339.1_Gymnosoma_rotundatum_genome_assembly,_chromosome:_4	AUGUSTUS	stop_codon	107474483	107474485	.	-	0	ID=g23283.t1.stop1;Parent=g23283.t1;
OU744339.1_Gymnosoma_rotundatum_genome_assembly,_chromosome:_4	AUGUSTUS	CDS	107474483	107474695	0.77	-	0	ID=g23283.t1.CDS1;Parent=g23283.t1;
OU744339.1_Gymnosoma_rotundatum_genome_assembly,_chromosome:_4	AUGUSTUS	exon	107474483	107474695	.	-	.	ID=g23283.t1.exon1;Parent=g23283.t1;
OU744339.1_Gymnosoma_rotundatum_genome_assembly,_chromosome:_4	AUGUSTUS	intron	107474696	107474753	1	-	.	ID=g23283.t1.intron1;Parent=g23283.t1;
OU744339.1_Gymnosoma_rotundatum_genome_assembly,_chromosome:_4	AUGUSTUS	CDS	107474754	107474843	1	-	0	ID=g23283.t1.CDS2;Parent=g23283.t1;
OU744339.1_Gymnosoma_rotundatum_genome_assembly,_chromosome:_4	AUGUSTUS	exon	107474754	107474843	.	-	.	ID=g23283.t1.exon2;Parent=g23283.t1;
OU744339.1_Gymnosoma_rotundatum_genome_assembly,_chromosome:_4	AUGUSTUS	intron	107474844	107474902	1	-	.	ID=g23283.t1.intron2;Parent=g23283.t1;
OU744339.1_Gymnosoma_rotundatum_genome_assembly,_chromosome:_4	AUGUSTUS	CDS	107474903	107475324	0.98	-	2	ID=g23283.t1.CDS3;Parent=g23283.t1;
OU744339.1_Gymnosoma_rotundatum_genome_assembly,_chromosome:_4	AUGUSTUS	exon	107474903	107475324	.	-	.	ID=g23283.t1.exon3;Parent=g23283.t1;
OU744339.1_Gymnosoma_rotundatum_genome_assembly,_chromosome:_4	AUGUSTUS	intron	107475325	107475387	1	-	.	ID=g23283.t1.intron3;Parent=g23283.t1;
OU744339.1_Gymnosoma_rotundatum_genome_assembly,_chromosome:_4	AUGUSTUS	CDS	107475388	107475596	1	-	1	ID=g23283.t1.CDS4;Parent=g23283.t1;
OU744339.1_Gymnosoma_rotundatum_genome_assembly,_chromosome:_4	AUGUSTUS	exon	107475388	107475596	.	-	.	ID=g23283.t1.exon4;Parent=g23283.t1;
OU744339.1_Gymnosoma_rotundatum_genome_assembly,_chromosome:_4	AUGUSTUS	intron	107475597	107475665	1	-	.	ID=g23283.t1.intron4;Parent=g23283.t1;
OU744339.1_Gymnosoma_rotundatum_genome_assembly,_chromosome:_4	AUGUSTUS	CDS	107475666	107475994	1	-	0	ID=g23283.t1.CDS5;Parent=g23283.t1;
OU744339.1_Gymnosoma_rotundatum_genome_assembly,_chromosome:_4	AUGUSTUS	exon	107475666	107475994	.	-	.	ID=g23283.t1.exon5;Parent=g23283.t1;
OU744339.1_Gymnosoma_rotundatum_genome_assembly,_chromosome:_4	AUGUSTUS	intron	107475995	107476058	1	-	.	ID=g23283.t1.intron5;Parent=g23283.t1;
OU744339.1_Gymnosoma_rotundatum_genome_assembly,_chromosome:_4	AUGUSTUS	CDS	107476059	107476223	1	-	0	ID=g23283.t1.CDS6;Parent=g23283.t1;
OU744339.1_Gymnosoma_rotundatum_genome_assembly,_chromosome:_4	AUGUSTUS	exon	107476059	107476223	.	-	.	ID=g23283.t1.exon6;Parent=g23283.t1;
OU744339.1_Gymnosoma_rotundatum_genome_assembly,_chromosome:_4	AUGUSTUS	start_codon	107476221	107476223	.	-	0	ID=g23283.t1.start1;Parent=g23283.t1;
OU744339.1_Gymnosoma_rotundatum_genome_assembly,_chromosome:_4	AUGUSTUS	mRNA	107474483	107476223	0.72	-	.	ID=g23283.t2;Parent=g23283;
OU744339.1_Gymnosoma_rotundatum_genome_assembly,_chromosome:_4	AUGUSTUS	stop_codon	107474483	107474485	.	-	0	ID=g23283.t2.stop1;Parent=g23283.t2;
OU744339.1_Gymnosoma_rotundatum_genome_assembly,_chromosome:_4	AUGUSTUS	CDS	107474483	107474695	0.72	-	0	ID=g23283.t2.CDS1;Parent=g23283.t2;
OU744339.1_Gymnosoma_rotundatum_genome_assembly,_chromosome:_4	AUGUSTUS	exon	107474483	107474695	.	-	.	ID=g23283.t2.exon1;Parent=g23283.t2;
OU744339.1_Gymnosoma_rotundatum_genome_assembly,_chromosome:_4	AUGUSTUS	intron	107474696	107474753	1	-	.	ID=g23283.t2.intron1;Parent=g23283.t2;
OU744339.1_Gymnosoma_rotundatum_genome_assembly,_chromosome:_4	AUGUSTUS	CDS	107474754	107474843	1	-	0	ID=g23283.t2.CDS2;Parent=g23283.t2;
OU744339.1_Gymnosoma_rotundatum_genome_assembly,_chromosome:_4	AUGUSTUS	exon	107474754	107474843	.	-	.	ID=g23283.t2.exon2;Parent=g23283.t2;
OU744339.1_Gymnosoma_rotundatum_genome_assembly,_chromosome:_4	AUGUSTUS	intron	107474844	107474902	1	-	.	ID=g23283.t2.intron2;Parent=g23283.t2;
OU744339.1_Gymnosoma_rotundatum_genome_assembly,_chromosome:_4	AUGUSTUS	CDS	107474903	107475324	1	-	2	ID=g23283.t2.CDS3;Parent=g23283.t2;
OU744339.1_Gymnosoma_rotundatum_genome_assembly,_chromosome:_4	AUGUSTUS	exon	107474903	107475324	.	-	.	ID=g23283.t2.exon3;Parent=g23283.t2;
OU744339.1_Gymnosoma_rotundatum_genome_assembly,_chromosome:_4	AUGUSTUS	intron	107475325	107475387	1	-	.	ID=g23283.t2.intron3;Parent=g23283.t2;
OU744339.1_Gymnosoma_rotundatum_genome_assembly,_chromosome:_4	AUGUSTUS	CDS	107475388	107475596	1	-	1	ID=g23283.t2.CDS4;Parent=g23283.t2;
OU744339.1_Gymnosoma_rotundatum_genome_assembly,_chromosome:_4	AUGUSTUS	exon	107475388	107475596	.	-	.	ID=g23283.t2.exon4;Parent=g23283.t2;
OU744339.1_Gymnosoma_rotundatum_genome_assembly,_chromosome:_4	AUGUSTUS	intron	107475597	107475665	1	-	.	ID=g23283.t2.intron4;Parent=g23283.t2;
OU744339.1_Gymnosoma_rotundatum_genome_assembly,_chromosome:_4	AUGUSTUS	CDS	107475666	107475997	1	-	0	ID=g23283.t2.CDS5;Parent=g23283.t2;
OU744339.1_Gymnosoma_rotundatum_genome_assembly,_chromosome:_4	AUGUSTUS	exon	107475666	107475997	.	-	.	ID=g23283.t2.exon5;Parent=g23283.t2;
OU744339.1_Gymnosoma_rotundatum_genome_assembly,_chromosome:_4	AUGUSTUS	intron	107475998	107476058	1	-	.	ID=g23283.t2.intron5;Parent=g23283.t2;
OU744339.1_Gymnosoma_rotundatum_genome_assembly,_chromosome:_4	AUGUSTUS	CDS	107476059	107476223	1	-	0	ID=g23283.t2.CDS6;Parent=g23283.t2;
OU744339.1_Gymnosoma_rotundatum_genome_assembly,_chromosome:_4	AUGUSTUS	exon	107476059	107476223	.	-	.	ID=g23283.t2.exon6;Parent=g23283.t2;
OU744339.1_Gymnosoma_rotundatum_genome_assembly,_chromosome:_4	AUGUSTUS	start_codon	107476221	107476223	.	-	0	ID=g23283.t2.start1;Parent=g23283.t2;
OU744339.1_Gymnosoma_rotundatum_genome_assembly,_chromosome:_4	AUGUSTUS	gene	107478634	107490622	.	-	.	ID=g23284;
OU744339.1_Gymnosoma_rotundatum_genome_assembly,_chromosome:_4	AUGUSTUS	mRNA	107478634	107490622	1	-	.	ID=g23284.t1;Parent=g23284;
OU744339.1_Gymnosoma_rotundatum_genome_assembly,_chromosome:_4	AUGUSTUS	stop_codon	107478634	107478636	.	-	0	ID=g23284.t1.stop1;Parent=g23284.t1;
OU744339.1_Gymnosoma_rotundatum_genome_assembly,_chromosome:_4	AUGUSTUS	CDS	107478634	107478797	1	-	2	ID=g23284.t1.CDS1;Parent=g23284.t1;
OU744339.1_Gymnosoma_rotundatum_genome_assembly,_chromosome:_4	AUGUSTUS	exon	107478634	107478797	.	-	.	ID=g23284.t1.exon1;Parent=g23284.t1;
OU744339.1_Gymnosoma_rotundatum_genome_assembly,_chromosome:_4	AUGUSTUS	intron	107478798	107478868	1	-	.	ID=g23284.t1.intron1;Parent=g23284.t1;
OU744339.1_Gymnosoma_rotundatum_genome_assembly,_chromosome:_4	AUGUSTUS	CDS	107478869	107479295	1	-	0	ID=g23284.t1.CDS2;Parent=g23284.t1;
OU744339.1_Gymnosoma_rotundatum_genome_assembly,_chromosome:_4	AUGUSTUS	exon	107478869	107479295	.	-	.	ID=g23284.t1.exon2;Parent=g23284.t1;
OU744339.1_Gymnosoma_rotundatum_genome_assembly,_chromosome:_4	AUGUSTUS	intron	107479296	107479358	1	-	.	ID=g23284.t1.intron2;Parent=g23284.t1;
OU744339.1_Gymnosoma_rotundatum_genome_assembly,_chromosome:_4	AUGUSTUS	CDS	107479359	107479650	1	-	1	ID=g23284.t1.CDS3;Parent=g23284.t1;
OU744339.1_Gymnosoma_rotundatum_genome_assembly,_chromosome:_4	AUGUSTUS	exon	107479359	107479650	.	-	.	ID=g23284.t1.exon3;Parent=g23284.t1;
OU744339.1_Gymnosoma_rotundatum_genome_assembly,_chromosome:_4	AUGUSTUS	intron	107479651	107483276	1	-	.	ID=g23284.t1.intron3;Parent=g23284.t1;
OU744339.1_Gymnosoma_rotundatum_genome_assembly,_chromosome:_4	AUGUSTUS	CDS	107483277	107483346	1	-	2	ID=g23284.t1.CDS4;Parent=g23284.t1;
OU744339.1_Gymnosoma_rotundatum_genome_assembly,_chromosome:_4	AUGUSTUS	exon	107483277	107483346	.	-	.	ID=g23284.t1.exon4;Parent=g23284.t1;
OU744339.1_Gymnosoma_rotundatum_genome_assembly,_chromosome:_4	AUGUSTUS	intron	107483347	107483524	1	-	.	ID=g23284.t1.intron4;Parent=g23284.t1;
OU744339.1_Gymnosoma_rotundatum_genome_assembly,_chromosome:_4	AUGUSTUS	CDS	107483525	107483713	1	-	2	ID=g23284.t1.CDS5;Parent=g23284.t1;
OU744339.1_Gymnosoma_rotundatum_genome_assembly,_chromosome:_4	AUGUSTUS	exon	107483525	107483713	.	-	.	ID=g23284.t1.exon5;Parent=g23284.t1;
OU744339.1_Gymnosoma_rotundatum_genome_assembly,_chromosome:_4	AUGUSTUS	intron	107483714	107484275	1	-	.	ID=g23284.t1.intron5;Parent=g23284.t1;
OU744339.1_Gymnosoma_rotundatum_genome_assembly,_chromosome:_4	AUGUSTUS	CDS	107484276	107484476	1	-	2	ID=g23284.t1.CDS6;Parent=g23284.t1;
OU744339.1_Gymnosoma_rotundatum_genome_assembly,_chromosome:_4	AUGUSTUS	exon	107484276	107484476	.	-	.	ID=g23284.t1.exon6;Parent=g23284.t1;
OU744339.1_Gymnosoma_rotundatum_genome_assembly,_chromosome:_4	AUGUSTUS	intron	107484477	107490471	1	-	.	ID=g23284.t1.intron6;Parent=g23284.t1;
OU744339.1_Gymnosoma_rotundatum_genome_assembly,_chromosome:_4	AUGUSTUS	CDS	107490472	107490622	1	-	0	ID=g23284.t1.CDS7;Parent=g23284.t1;
OU744339.1_Gymnosoma_rotundatum_genome_assembly,_chromosome:_4	AUGUSTUS	exon	107490472	107490622	.	-	.	ID=g23284.t1.exon7;Parent=g23284.t1;
OU744339.1_Gymnosoma_rotundatum_genome_assembly,_chromosome:_4	AUGUSTUS	start_codon	107490620	107490622	.	-	0	ID=g23284.t1.start1;Parent=g23284.t1;
OU744339.1_Gymnosoma_rotundatum_genome_assembly,_chromosome:_4	AUGUSTUS	gene	107506251	107510471	.	-	.	ID=g23285;
OU744339.1_Gymnosoma_rotundatum_genome_assembly,_chromosome:_4	AUGUSTUS	mRNA	107506251	107510471	1	-	.	ID=g23285.t1;Parent=g23285;
OU744339.1_Gymnosoma_rotundatum_genome_assembly,_chromosome:_4	AUGUSTUS	stop_codon	107506251	107506253	.	-	0	ID=g23285.t1.stop1;Parent=g23285.t1;
OU744339.1_Gymnosoma_rotundatum_genome_assembly,_chromosome:_4	AUGUSTUS	CDS	107506251	107506414	1	-	2	ID=g23285.t1.CDS1;Parent=g23285.t1;
OU744339.1_Gymnosoma_rotundatum_genome_assembly,_chromosome:_4	AUGUSTUS	exon	107506251	107506414	.	-	.	ID=g23285.t1.exon1;Parent=g23285.t1;
OU744339.1_Gymnosoma_rotundatum_genome_assembly,_chromosome:_4	AUGUSTUS	intron	107506415	107506488	1	-	.	ID=g23285.t1.intron1;Parent=g23285.t1;
OU744339.1_Gymnosoma_rotundatum_genome_assembly,_chromosome:_4	AUGUSTUS	CDS	107506489	107506915	1	-	0	ID=g23285.t1.CDS2;Parent=g23285.t1;
OU744339.1_Gymnosoma_rotundatum_genome_assembly,_chromosome:_4	AUGUSTUS	exon	107506489	107506915	.	-	.	ID=g23285.t1.exon2;Parent=g23285.t1;
OU744339.1_Gymnosoma_rotundatum_genome_assembly,_chromosome:_4	AUGUSTUS	intron	107506916	107506990	1	-	.	ID=g23285.t1.intron2;Parent=g23285.t1;
OU744339.1_Gymnosoma_rotundatum_genome_assembly,_chromosome:_4	AUGUSTUS	CDS	107506991	107507282	1	-	1	ID=g23285.t1.CDS3;Parent=g23285.t1;
OU744339.1_Gymnosoma_rotundatum_genome_assembly,_chromosome:_4	AUGUSTUS	exon	107506991	107507282	.	-	.	ID=g23285.t1.exon3;Parent=g23285.t1;
OU744339.1_Gymnosoma_rotundatum_genome_assembly,_chromosome:_4	AUGUSTUS	intron	107507283	107508723	1	-	.	ID=g23285.t1.intron3;Parent=g23285.t1;
OU744339.1_Gymnosoma_rotundatum_genome_assembly,_chromosome:_4	AUGUSTUS	CDS	107508724	107508793	1	-	2	ID=g23285.t1.CDS4;Parent=g23285.t1;
OU744339.1_Gymnosoma_rotundatum_genome_assembly,_chromosome:_4	AUGUSTUS	exon	107508724	107508793	.	-	.	ID=g23285.t1.exon4;Parent=g23285.t1;
OU744339.1_Gymnosoma_rotundatum_genome_assembly,_chromosome:_4	AUGUSTUS	intron	107508794	107508975	1	-	.	ID=g23285.t1.intron4;Parent=g23285.t1;
OU744339.1_Gymnosoma_rotundatum_genome_assembly,_chromosome:_4	AUGUSTUS	CDS	107508976	107509164	1	-	2	ID=g23285.t1.CDS5;Parent=g23285.t1;
OU744339.1_Gymnosoma_rotundatum_genome_assembly,_chromosome:_4	AUGUSTUS	exon	107508976	107509164	.	-	.	ID=g23285.t1.exon5;Parent=g23285.t1;
OU744339.1_Gymnosoma_rotundatum_genome_assembly,_chromosome:_4	AUGUSTUS	intron	107509165	107510320	1	-	.	ID=g23285.t1.intron5;Parent=g23285.t1;
OU744339.1_Gymnosoma_rotundatum_genome_assembly,_chromosome:_4	AUGUSTUS	CDS	107510321	107510471	1	-	0	ID=g23285.t1.CDS6;Parent=g23285.t1;
OU744339.1_Gymnosoma_rotundatum_genome_assembly,_chromosome:_4	AUGUSTUS	exon	107510321	107510471	.	-	.	ID=g23285.t1.exon6;Parent=g23285.t1;
OU744339.1_Gymnosoma_rotundatum_genome_assembly,_chromosome:_4	AUGUSTUS	start_codon	107510469	107510471	.	-	0	ID=g23285.t1.start1;Parent=g23285.t1;
OU744339.1_Gymnosoma_rotundatum_genome_assembly,_chromosome:_4	GeneMark.hmm3	gene	107510511	107511029	.	-	.	ID=g23286;
OU744339.1_Gymnosoma_rotundatum_genome_assembly,_chromosome:_4	GeneMark.hmm3	mRNA	107510511	107511029	.	-	.	ID=g23286.t1;Parent=g23286;
OU744339.1_Gymnosoma_rotundatum_genome_assembly,_chromosome:_4	GeneMark.hmm3	stop_codon	107510511	107510513	.	-	0	ID=g23286.t1.stop1;Parent=g23286.t1;
OU744339.1_Gymnosoma_rotundatum_genome_assembly,_chromosome:_4	GeneMark.hmm3	CDS	107510511	107510521	.	-	2	ID=g23286.t1.CDS1;Parent=g23286.t1;
OU744339.1_Gymnosoma_rotundatum_genome_assembly,_chromosome:_4	GeneMark.hmm3	exon	107510511	107510521	0	-	.	ID=g23286.t1.exon1;Parent=g23286.t1;
OU744339.1_Gymnosoma_rotundatum_genome_assembly,_chromosome:_4	GeneMark.hmm3	intron	107510522	107510878	.	-	0	ID=g23286.t1.intron1;Parent=g23286.t1;
OU744339.1_Gymnosoma_rotundatum_genome_assembly,_chromosome:_4	GeneMark.hmm3	CDS	107510879	107511029	.	-	0	ID=g23286.t1.CDS2;Parent=g23286.t1;
OU744339.1_Gymnosoma_rotundatum_genome_assembly,_chromosome:_4	GeneMark.hmm3	exon	107510879	107511029	0	-	.	ID=g23286.t1.exon2;Parent=g23286.t1;
OU744339.1_Gymnosoma_rotundatum_genome_assembly,_chromosome:_4	GeneMark.hmm3	start_codon	107511027	107511029	.	-	0	ID=g23286.t1.start1;Parent=g23286.t1;
OU744339.1_Gymnosoma_rotundatum_genome_assembly,_chromosome:_4	AUGUSTUS	gene	107517804	107518139	.	+	.	ID=g23287;
OU744339.1_Gymnosoma_rotundatum_genome_assembly,_chromosome:_4	AUGUSTUS	mRNA	107517804	107518139	1	+	.	ID=g23287.t1;Parent=g23287;
OU744339.1_Gymnosoma_rotundatum_genome_assembly,_chromosome:_4	AUGUSTUS	start_codon	107517804	107517806	.	+	0	ID=g23287.t1.start1;Parent=g23287.t1;
OU744339.1_Gymnosoma_rotundatum_genome_assembly,_chromosome:_4	AUGUSTUS	CDS	107517804	107518139	1	+	0	ID=g23287.t1.CDS1;Parent=g23287.t1;
OU744339.1_Gymnosoma_rotundatum_genome_assembly,_chromosome:_4	AUGUSTUS	exon	107517804	107518139	.	+	.	ID=g23287.t1.exon1;Parent=g23287.t1;
OU744339.1_Gymnosoma_rotundatum_genome_assembly,_chromosome:_4	AUGUSTUS	stop_codon	107518137	107518139	.	+	0	ID=g23287.t1.stop1;Parent=g23287.t1;
OU744339.1_Gymnosoma_rotundatum_genome_assembly,_chromosome:_4	AUGUSTUS	gene	107535917	107538377	.	-	.	ID=g23288;
OU744339.1_Gymnosoma_rotundatum_genome_assembly,_chromosome:_4	AUGUSTUS	mRNA	107535917	107538377	1	-	.	ID=g23288.t1;Parent=g23288;
OU744339.1_Gymnosoma_rotundatum_genome_assembly,_chromosome:_4	AUGUSTUS	stop_codon	107535917	107535919	.	-	0	ID=g23288.t1.stop1;Parent=g23288.t1;
OU744339.1_Gymnosoma_rotundatum_genome_assembly,_chromosome:_4	AUGUSTUS	CDS	107535917	107536080	1	-	2	ID=g23288.t1.CDS1;Parent=g23288.t1;
OU744339.1_Gymnosoma_rotundatum_genome_assembly,_chromosome:_4	AUGUSTUS	exon	107535917	107536080	.	-	.	ID=g23288.t1.exon1;Parent=g23288.t1;
OU744339.1_Gymnosoma_rotundatum_genome_assembly,_chromosome:_4	AUGUSTUS	intron	107536081	107536160	1	-	.	ID=g23288.t1.intron1;Parent=g23288.t1;
OU744339.1_Gymnosoma_rotundatum_genome_assembly,_chromosome:_4	AUGUSTUS	CDS	107536161	107536587	1	-	0	ID=g23288.t1.CDS2;Parent=g23288.t1;
OU744339.1_Gymnosoma_rotundatum_genome_assembly,_chromosome:_4	AUGUSTUS	exon	107536161	107536587	.	-	.	ID=g23288.t1.exon2;Parent=g23288.t1;
OU744339.1_Gymnosoma_rotundatum_genome_assembly,_chromosome:_4	AUGUSTUS	intron	107536588	107536648	1	-	.	ID=g23288.t1.intron2;Parent=g23288.t1;
OU744339.1_Gymnosoma_rotundatum_genome_assembly,_chromosome:_4	AUGUSTUS	CDS	107536649	107536940	1	-	1	ID=g23288.t1.CDS3;Parent=g23288.t1;
OU744339.1_Gymnosoma_rotundatum_genome_assembly,_chromosome:_4	AUGUSTUS	exon	107536649	107536940	.	-	.	ID=g23288.t1.exon3;Parent=g23288.t1;
OU744339.1_Gymnosoma_rotundatum_genome_assembly,_chromosome:_4	AUGUSTUS	intron	107536941	107538360	1	-	.	ID=g23288.t1.intron3;Parent=g23288.t1;
OU744339.1_Gymnosoma_rotundatum_genome_assembly,_chromosome:_4	AUGUSTUS	CDS	107538361	107538377	1	-	0	ID=g23288.t1.CDS4;Parent=g23288.t1;
OU744339.1_Gymnosoma_rotundatum_genome_assembly,_chromosome:_4	AUGUSTUS	exon	107538361	107538377	.	-	.	ID=g23288.t1.exon4;Parent=g23288.t1;
OU744339.1_Gymnosoma_rotundatum_genome_assembly,_chromosome:_4	AUGUSTUS	start_codon	107538375	107538377	.	-	0	ID=g23288.t1.start1;Parent=g23288.t1;
OU744339.1_Gymnosoma_rotundatum_genome_assembly,_chromosome:_4	GeneMark.hmm3	mRNA	107535917	107536786	.	-	.	ID=g23288.t2;Parent=g23288;
OU744339.1_Gymnosoma_rotundatum_genome_assembly,_chromosome:_4	GeneMark.hmm3	stop_codon	107535917	107535919	.	-	0	ID=g23288.t2.stop1;Parent=g23288.t2;
OU744339.1_Gymnosoma_rotundatum_genome_assembly,_chromosome:_4	GeneMark.hmm3	CDS	107535917	107536080	.	-	2	ID=g23288.t2.CDS1;Parent=g23288.t2;
OU744339.1_Gymnosoma_rotundatum_genome_assembly,_chromosome:_4	GeneMark.hmm3	exon	107535917	107536080	0	-	.	ID=g23288.t2.exon1;Parent=g23288.t2;
OU744339.1_Gymnosoma_rotundatum_genome_assembly,_chromosome:_4	GeneMark.hmm3	intron	107536081	107536160	.	-	0	ID=g23288.t2.intron1;Parent=g23288.t2;
OU744339.1_Gymnosoma_rotundatum_genome_assembly,_chromosome:_4	GeneMark.hmm3	CDS	107536161	107536587	.	-	0	ID=g23288.t2.CDS2;Parent=g23288.t2;
OU744339.1_Gymnosoma_rotundatum_genome_assembly,_chromosome:_4	GeneMark.hmm3	exon	107536161	107536587	0	-	.	ID=g23288.t2.exon2;Parent=g23288.t2;
OU744339.1_Gymnosoma_rotundatum_genome_assembly,_chromosome:_4	GeneMark.hmm3	intron	107536588	107536648	.	-	0	ID=g23288.t2.intron2;Parent=g23288.t2;
OU744339.1_Gymnosoma_rotundatum_genome_assembly,_chromosome:_4	GeneMark.hmm3	CDS	107536649	107536786	.	-	0	ID=g23288.t2.CDS3;Parent=g23288.t2;
OU744339.1_Gymnosoma_rotundatum_genome_assembly,_chromosome:_4	GeneMark.hmm3	exon	107536649	107536786	0	-	.	ID=g23288.t2.exon3;Parent=g23288.t2;
OU744339.1_Gymnosoma_rotundatum_genome_assembly,_chromosome:_4	GeneMark.hmm3	start_codon	107536784	107536786	.	-	0	ID=g23288.t2.start1;Parent=g23288.t2;
OU744339.1_Gymnosoma_rotundatum_genome_assembly,_chromosome:_4	AUGUSTUS	gene	107538574	107538921	.	+	.	ID=g23289;
OU744339.1_Gymnosoma_rotundatum_genome_assembly,_chromosome:_4	AUGUSTUS	mRNA	107538574	107538921	1	+	.	ID=g23289.t1;Parent=g23289;
OU744339.1_Gymnosoma_rotundatum_genome_assembly,_chromosome:_4	AUGUSTUS	start_codon	107538574	107538576	.	+	0	ID=g23289.t1.start1;Parent=g23289.t1;
OU744339.1_Gymnosoma_rotundatum_genome_assembly,_chromosome:_4	AUGUSTUS	CDS	107538574	107538921	1	+	0	ID=g23289.t1.CDS1;Parent=g23289.t1;
OU744339.1_Gymnosoma_rotundatum_genome_assembly,_chromosome:_4	AUGUSTUS	exon	107538574	107538921	.	+	.	ID=g23289.t1.exon1;Parent=g23289.t1;
OU744339.1_Gymnosoma_rotundatum_genome_assembly,_chromosome:_4	AUGUSTUS	stop_codon	107538919	107538921	.	+	0	ID=g23289.t1.stop1;Parent=g23289.t1;
OU744339.1_Gymnosoma_rotundatum_genome_assembly,_chromosome:_4	AUGUSTUS	gene	107539597	107542926	.	+	.	ID=g23290;
OU744339.1_Gymnosoma_rotundatum_genome_assembly,_chromosome:_4	AUGUSTUS	mRNA	107539597	107542926	0.16	+	.	ID=g23290.t1;Parent=g23290;
OU744339.1_Gymnosoma_rotundatum_genome_assembly,_chromosome:_4	AUGUSTUS	start_codon	107539597	107539599	.	+	0	ID=g23290.t1.start1;Parent=g23290.t1;
OU744339.1_Gymnosoma_rotundatum_genome_assembly,_chromosome:_4	AUGUSTUS	CDS	107539597	107539978	0.98	+	0	ID=g23290.t1.CDS1;Parent=g23290.t1;
OU744339.1_Gymnosoma_rotundatum_genome_assembly,_chromosome:_4	AUGUSTUS	exon	107539597	107539978	.	+	.	ID=g23290.t1.exon1;Parent=g23290.t1;
OU744339.1_Gymnosoma_rotundatum_genome_assembly,_chromosome:_4	AUGUSTUS	intron	107539979	107540974	0.42	+	.	ID=g23290.t1.intron1;Parent=g23290.t1;
OU744339.1_Gymnosoma_rotundatum_genome_assembly,_chromosome:_4	AUGUSTUS	CDS	107540975	107541198	0.21	+	2	ID=g23290.t1.CDS2;Parent=g23290.t1;
OU744339.1_Gymnosoma_rotundatum_genome_assembly,_chromosome:_4	AUGUSTUS	exon	107540975	107541198	.	+	.	ID=g23290.t1.exon2;Parent=g23290.t1;
OU744339.1_Gymnosoma_rotundatum_genome_assembly,_chromosome:_4	AUGUSTUS	intron	107541199	107541258	0.3	+	.	ID=g23290.t1.intron2;Parent=g23290.t1;
OU744339.1_Gymnosoma_rotundatum_genome_assembly,_chromosome:_4	AUGUSTUS	CDS	107541259	107541531	0.21	+	0	ID=g23290.t1.CDS3;Parent=g23290.t1;
OU744339.1_Gymnosoma_rotundatum_genome_assembly,_chromosome:_4	AUGUSTUS	exon	107541259	107541531	.	+	.	ID=g23290.t1.exon3;Parent=g23290.t1;
OU744339.1_Gymnosoma_rotundatum_genome_assembly,_chromosome:_4	AUGUSTUS	intron	107541532	107542671	0.32	+	.	ID=g23290.t1.intron3;Parent=g23290.t1;
OU744339.1_Gymnosoma_rotundatum_genome_assembly,_chromosome:_4	AUGUSTUS	CDS	107542672	107542926	0.86	+	0	ID=g23290.t1.CDS4;Parent=g23290.t1;
OU744339.1_Gymnosoma_rotundatum_genome_assembly,_chromosome:_4	AUGUSTUS	exon	107542672	107542926	.	+	.	ID=g23290.t1.exon4;Parent=g23290.t1;
OU744339.1_Gymnosoma_rotundatum_genome_assembly,_chromosome:_4	AUGUSTUS	stop_codon	107542924	107542926	.	+	0	ID=g23290.t1.stop1;Parent=g23290.t1;
OU744339.1_Gymnosoma_rotundatum_genome_assembly,_chromosome:_4	AUGUSTUS	gene	107543649	107545208	.	-	.	ID=g23291;
OU744339.1_Gymnosoma_rotundatum_genome_assembly,_chromosome:_4	AUGUSTUS	mRNA	107543649	107545208	0.97	-	.	ID=g23291.t1;Parent=g23291;
OU744339.1_Gymnosoma_rotundatum_genome_assembly,_chromosome:_4	AUGUSTUS	stop_codon	107543649	107543651	.	-	0	ID=g23291.t1.stop1;Parent=g23291.t1;
OU744339.1_Gymnosoma_rotundatum_genome_assembly,_chromosome:_4	AUGUSTUS	CDS	107543649	107543722	1	-	2	ID=g23291.t1.CDS1;Parent=g23291.t1;
OU744339.1_Gymnosoma_rotundatum_genome_assembly,_chromosome:_4	AUGUSTUS	exon	107543649	107543722	.	-	.	ID=g23291.t1.exon1;Parent=g23291.t1;
OU744339.1_Gymnosoma_rotundatum_genome_assembly,_chromosome:_4	AUGUSTUS	intron	107543723	107543909	0.97	-	.	ID=g23291.t1.intron1;Parent=g23291.t1;
OU744339.1_Gymnosoma_rotundatum_genome_assembly,_chromosome:_4	AUGUSTUS	CDS	107543910	107544098	1	-	2	ID=g23291.t1.CDS2;Parent=g23291.t1;
OU744339.1_Gymnosoma_rotundatum_genome_assembly,_chromosome:_4	AUGUSTUS	exon	107543910	107544098	.	-	.	ID=g23291.t1.exon2;Parent=g23291.t1;
OU744339.1_Gymnosoma_rotundatum_genome_assembly,_chromosome:_4	AUGUSTUS	intron	107544099	107545021	1	-	.	ID=g23291.t1.intron2;Parent=g23291.t1;
OU744339.1_Gymnosoma_rotundatum_genome_assembly,_chromosome:_4	AUGUSTUS	CDS	107545022	107545208	1	-	0	ID=g23291.t1.CDS3;Parent=g23291.t1;
OU744339.1_Gymnosoma_rotundatum_genome_assembly,_chromosome:_4	AUGUSTUS	exon	107545022	107545208	.	-	.	ID=g23291.t1.exon3;Parent=g23291.t1;
OU744339.1_Gymnosoma_rotundatum_genome_assembly,_chromosome:_4	AUGUSTUS	start_codon	107545206	107545208	.	-	0	ID=g23291.t1.start1;Parent=g23291.t1;
OU744339.1_Gymnosoma_rotundatum_genome_assembly,_chromosome:_4	AUGUSTUS	gene	107560610	107564704	.	+	.	ID=g23292;
OU744339.1_Gymnosoma_rotundatum_genome_assembly,_chromosome:_4	AUGUSTUS	mRNA	107560610	107564704	0.87	+	.	ID=g23292.t1;Parent=g23292;
OU744339.1_Gymnosoma_rotundatum_genome_assembly,_chromosome:_4	AUGUSTUS	start_codon	107560610	107560612	.	+	0	ID=g23292.t1.start1;Parent=g23292.t1;
OU744339.1_Gymnosoma_rotundatum_genome_assembly,_chromosome:_4	AUGUSTUS	CDS	107560610	107560679	0.94	+	0	ID=g23292.t1.CDS1;Parent=g23292.t1;
OU744339.1_Gymnosoma_rotundatum_genome_assembly,_chromosome:_4	AUGUSTUS	exon	107560610	107560679	.	+	.	ID=g23292.t1.exon1;Parent=g23292.t1;
OU744339.1_Gymnosoma_rotundatum_genome_assembly,_chromosome:_4	AUGUSTUS	intron	107560680	107564393	0.87	+	.	ID=g23292.t1.intron1;Parent=g23292.t1;
OU744339.1_Gymnosoma_rotundatum_genome_assembly,_chromosome:_4	AUGUSTUS	CDS	107564394	107564704	0.88	+	2	ID=g23292.t1.CDS2;Parent=g23292.t1;
OU744339.1_Gymnosoma_rotundatum_genome_assembly,_chromosome:_4	AUGUSTUS	exon	107564394	107564704	.	+	.	ID=g23292.t1.exon2;Parent=g23292.t1;
OU744339.1_Gymnosoma_rotundatum_genome_assembly,_chromosome:_4	AUGUSTUS	stop_codon	107564702	107564704	.	+	0	ID=g23292.t1.stop1;Parent=g23292.t1;
OU744339.1_Gymnosoma_rotundatum_genome_assembly,_chromosome:_4	AUGUSTUS	gene	107571401	107577360	.	-	.	ID=g23293;
OU744339.1_Gymnosoma_rotundatum_genome_assembly,_chromosome:_4	AUGUSTUS	mRNA	107571401	107577360	1	-	.	ID=g23293.t1;Parent=g23293;
OU744339.1_Gymnosoma_rotundatum_genome_assembly,_chromosome:_4	AUGUSTUS	stop_codon	107571401	107571403	.	-	0	ID=g23293.t1.stop1;Parent=g23293.t1;
OU744339.1_Gymnosoma_rotundatum_genome_assembly,_chromosome:_4	AUGUSTUS	CDS	107571401	107571564	1	-	2	ID=g23293.t1.CDS1;Parent=g23293.t1;
OU744339.1_Gymnosoma_rotundatum_genome_assembly,_chromosome:_4	AUGUSTUS	exon	107571401	107571564	.	-	.	ID=g23293.t1.exon1;Parent=g23293.t1;
OU744339.1_Gymnosoma_rotundatum_genome_assembly,_chromosome:_4	AUGUSTUS	intron	107571565	107571638	1	-	.	ID=g23293.t1.intron1;Parent=g23293.t1;
OU744339.1_Gymnosoma_rotundatum_genome_assembly,_chromosome:_4	AUGUSTUS	CDS	107571639	107572065	1	-	0	ID=g23293.t1.CDS2;Parent=g23293.t1;
OU744339.1_Gymnosoma_rotundatum_genome_assembly,_chromosome:_4	AUGUSTUS	exon	107571639	107572065	.	-	.	ID=g23293.t1.exon2;Parent=g23293.t1;
OU744339.1_Gymnosoma_rotundatum_genome_assembly,_chromosome:_4	AUGUSTUS	intron	107572066	107572126	1	-	.	ID=g23293.t1.intron2;Parent=g23293.t1;
OU744339.1_Gymnosoma_rotundatum_genome_assembly,_chromosome:_4	AUGUSTUS	CDS	107572127	107572418	1	-	1	ID=g23293.t1.CDS3;Parent=g23293.t1;
OU744339.1_Gymnosoma_rotundatum_genome_assembly,_chromosome:_4	AUGUSTUS	exon	107572127	107572418	.	-	.	ID=g23293.t1.exon3;Parent=g23293.t1;
OU744339.1_Gymnosoma_rotundatum_genome_assembly,_chromosome:_4	AUGUSTUS	intron	107572419	107574100	1	-	.	ID=g23293.t1.intron3;Parent=g23293.t1;
OU744339.1_Gymnosoma_rotundatum_genome_assembly,_chromosome:_4	AUGUSTUS	CDS	107574101	107574170	1	-	2	ID=g23293.t1.CDS4;Parent=g23293.t1;
OU744339.1_Gymnosoma_rotundatum_genome_assembly,_chromosome:_4	AUGUSTUS	exon	107574101	107574170	.	-	.	ID=g23293.t1.exon4;Parent=g23293.t1;
OU744339.1_Gymnosoma_rotundatum_genome_assembly,_chromosome:_4	AUGUSTUS	intron	107574171	107574314	1	-	.	ID=g23293.t1.intron4;Parent=g23293.t1;
OU744339.1_Gymnosoma_rotundatum_genome_assembly,_chromosome:_4	AUGUSTUS	CDS	107574315	107574503	1	-	2	ID=g23293.t1.CDS5;Parent=g23293.t1;
OU744339.1_Gymnosoma_rotundatum_genome_assembly,_chromosome:_4	AUGUSTUS	exon	107574315	107574503	.	-	.	ID=g23293.t1.exon5;Parent=g23293.t1;
OU744339.1_Gymnosoma_rotundatum_genome_assembly,_chromosome:_4	AUGUSTUS	intron	107574504	107576676	1	-	.	ID=g23293.t1.intron5;Parent=g23293.t1;
OU744339.1_Gymnosoma_rotundatum_genome_assembly,_chromosome:_4	AUGUSTUS	CDS	107576677	107576877	1	-	2	ID=g23293.t1.CDS6;Parent=g23293.t1;
OU744339.1_Gymnosoma_rotundatum_genome_assembly,_chromosome:_4	AUGUSTUS	exon	107576677	107576877	.	-	.	ID=g23293.t1.exon6;Parent=g23293.t1;
OU744339.1_Gymnosoma_rotundatum_genome_assembly,_chromosome:_4	AUGUSTUS	intron	107576878	107577209	1	-	.	ID=g23293.t1.intron6;Parent=g23293.t1;
OU744339.1_Gymnosoma_rotundatum_genome_assembly,_chromosome:_4	AUGUSTUS	CDS	107577210	107577360	1	-	0	ID=g23293.t1.CDS7;Parent=g23293.t1;
OU744339.1_Gymnosoma_rotundatum_genome_assembly,_chromosome:_4	AUGUSTUS	exon	107577210	107577360	.	-	.	ID=g23293.t1.exon7;Parent=g23293.t1;
OU744339.1_Gymnosoma_rotundatum_genome_assembly,_chromosome:_4	AUGUSTUS	start_codon	107577358	107577360	.	-	0	ID=g23293.t1.start1;Parent=g23293.t1;
OU744339.1_Gymnosoma_rotundatum_genome_assembly,_chromosome:_4	AUGUSTUS	gene	107587306	107591400	.	+	.	ID=g23294;
OU744339.1_Gymnosoma_rotundatum_genome_assembly,_chromosome:_4	AUGUSTUS	mRNA	107587306	107591400	0.85	+	.	ID=g23294.t1;Parent=g23294;
OU744339.1_Gymnosoma_rotundatum_genome_assembly,_chromosome:_4	AUGUSTUS	start_codon	107587306	107587308	.	+	0	ID=g23294.t1.start1;Parent=g23294.t1;
OU744339.1_Gymnosoma_rotundatum_genome_assembly,_chromosome:_4	AUGUSTUS	CDS	107587306	107587375	0.93	+	0	ID=g23294.t1.CDS1;Parent=g23294.t1;
OU744339.1_Gymnosoma_rotundatum_genome_assembly,_chromosome:_4	AUGUSTUS	exon	107587306	107587375	.	+	.	ID=g23294.t1.exon1;Parent=g23294.t1;
OU744339.1_Gymnosoma_rotundatum_genome_assembly,_chromosome:_4	AUGUSTUS	intron	107587376	107591089	0.85	+	.	ID=g23294.t1.intron1;Parent=g23294.t1;
OU744339.1_Gymnosoma_rotundatum_genome_assembly,_chromosome:_4	AUGUSTUS	CDS	107591090	107591400	0.88	+	2	ID=g23294.t1.CDS2;Parent=g23294.t1;
OU744339.1_Gymnosoma_rotundatum_genome_assembly,_chromosome:_4	AUGUSTUS	exon	107591090	107591400	.	+	.	ID=g23294.t1.exon2;Parent=g23294.t1;
OU744339.1_Gymnosoma_rotundatum_genome_assembly,_chromosome:_4	AUGUSTUS	stop_codon	107591398	107591400	.	+	0	ID=g23294.t1.stop1;Parent=g23294.t1;
OU744339.1_Gymnosoma_rotundatum_genome_assembly,_chromosome:_4	AUGUSTUS	gene	107598097	107604056	.	-	.	ID=g23295;
OU744339.1_Gymnosoma_rotundatum_genome_assembly,_chromosome:_4	AUGUSTUS	mRNA	107598097	107604056	1	-	.	ID=g23295.t1;Parent=g23295;
OU744339.1_Gymnosoma_rotundatum_genome_assembly,_chromosome:_4	AUGUSTUS	stop_codon	107598097	107598099	.	-	0	ID=g23295.t1.stop1;Parent=g23295.t1;
OU744339.1_Gymnosoma_rotundatum_genome_assembly,_chromosome:_4	AUGUSTUS	CDS	107598097	107598260	1	-	2	ID=g23295.t1.CDS1;Parent=g23295.t1;
OU744339.1_Gymnosoma_rotundatum_genome_assembly,_chromosome:_4	AUGUSTUS	exon	107598097	107598260	.	-	.	ID=g23295.t1.exon1;Parent=g23295.t1;
OU744339.1_Gymnosoma_rotundatum_genome_assembly,_chromosome:_4	AUGUSTUS	intron	107598261	107598334	1	-	.	ID=g23295.t1.intron1;Parent=g23295.t1;
OU744339.1_Gymnosoma_rotundatum_genome_assembly,_chromosome:_4	AUGUSTUS	CDS	107598335	107598761	1	-	0	ID=g23295.t1.CDS2;Parent=g23295.t1;
OU744339.1_Gymnosoma_rotundatum_genome_assembly,_chromosome:_4	AUGUSTUS	exon	107598335	107598761	.	-	.	ID=g23295.t1.exon2;Parent=g23295.t1;
OU744339.1_Gymnosoma_rotundatum_genome_assembly,_chromosome:_4	AUGUSTUS	intron	107598762	107598822	1	-	.	ID=g23295.t1.intron2;Parent=g23295.t1;
OU744339.1_Gymnosoma_rotundatum_genome_assembly,_chromosome:_4	AUGUSTUS	CDS	107598823	107599114	1	-	1	ID=g23295.t1.CDS3;Parent=g23295.t1;
OU744339.1_Gymnosoma_rotundatum_genome_assembly,_chromosome:_4	AUGUSTUS	exon	107598823	107599114	.	-	.	ID=g23295.t1.exon3;Parent=g23295.t1;
OU744339.1_Gymnosoma_rotundatum_genome_assembly,_chromosome:_4	AUGUSTUS	intron	107599115	107600796	1	-	.	ID=g23295.t1.intron3;Parent=g23295.t1;
OU744339.1_Gymnosoma_rotundatum_genome_assembly,_chromosome:_4	AUGUSTUS	CDS	107600797	107600866	1	-	2	ID=g23295.t1.CDS4;Parent=g23295.t1;
OU744339.1_Gymnosoma_rotundatum_genome_assembly,_chromosome:_4	AUGUSTUS	exon	107600797	107600866	.	-	.	ID=g23295.t1.exon4;Parent=g23295.t1;
OU744339.1_Gymnosoma_rotundatum_genome_assembly,_chromosome:_4	AUGUSTUS	intron	107600867	107601010	1	-	.	ID=g23295.t1.intron4;Parent=g23295.t1;
OU744339.1_Gymnosoma_rotundatum_genome_assembly,_chromosome:_4	AUGUSTUS	CDS	107601011	107601199	1	-	2	ID=g23295.t1.CDS5;Parent=g23295.t1;
OU744339.1_Gymnosoma_rotundatum_genome_assembly,_chromosome:_4	AUGUSTUS	exon	107601011	107601199	.	-	.	ID=g23295.t1.exon5;Parent=g23295.t1;
OU744339.1_Gymnosoma_rotundatum_genome_assembly,_chromosome:_4	AUGUSTUS	intron	107601200	107603373	1	-	.	ID=g23295.t1.intron5;Parent=g23295.t1;
OU744339.1_Gymnosoma_rotundatum_genome_assembly,_chromosome:_4	AUGUSTUS	CDS	107603374	107603574	1	-	2	ID=g23295.t1.CDS6;Parent=g23295.t1;
OU744339.1_Gymnosoma_rotundatum_genome_assembly,_chromosome:_4	AUGUSTUS	exon	107603374	107603574	.	-	.	ID=g23295.t1.exon6;Parent=g23295.t1;
OU744339.1_Gymnosoma_rotundatum_genome_assembly,_chromosome:_4	AUGUSTUS	intron	107603575	107603905	1	-	.	ID=g23295.t1.intron6;Parent=g23295.t1;
OU744339.1_Gymnosoma_rotundatum_genome_assembly,_chromosome:_4	AUGUSTUS	CDS	107603906	107604056	1	-	0	ID=g23295.t1.CDS7;Parent=g23295.t1;
OU744339.1_Gymnosoma_rotundatum_genome_assembly,_chromosome:_4	AUGUSTUS	exon	107603906	107604056	.	-	.	ID=g23295.t1.exon7;Parent=g23295.t1;
OU744339.1_Gymnosoma_rotundatum_genome_assembly,_chromosome:_4	AUGUSTUS	start_codon	107604054	107604056	.	-	0	ID=g23295.t1.start1;Parent=g23295.t1;
OU744339.1_Gymnosoma_rotundatum_genome_assembly,_chromosome:_4	AUGUSTUS	gene	107819564	107823401	.	-	.	ID=g23296;
OU744339.1_Gymnosoma_rotundatum_genome_assembly,_chromosome:_4	AUGUSTUS	mRNA	107820733	107823401	1	-	.	ID=g23296.t1;Parent=g23296;
OU744339.1_Gymnosoma_rotundatum_genome_assembly,_chromosome:_4	AUGUSTUS	stop_codon	107820733	107820735	.	-	0	ID=g23296.t1.stop1;Parent=g23296.t1;
OU744339.1_Gymnosoma_rotundatum_genome_assembly,_chromosome:_4	AUGUSTUS	CDS	107820733	107820947	1	-	2	ID=g23296.t1.CDS1;Parent=g23296.t1;
OU744339.1_Gymnosoma_rotundatum_genome_assembly,_chromosome:_4	AUGUSTUS	exon	107820733	107820947	.	-	.	ID=g23296.t1.exon1;Parent=g23296.t1;
OU744339.1_Gymnosoma_rotundatum_genome_assembly,_chromosome:_4	AUGUSTUS	intron	107820948	107823016	1	-	.	ID=g23296.t1.intron1;Parent=g23296.t1;
OU744339.1_Gymnosoma_rotundatum_genome_assembly,_chromosome:_4	AUGUSTUS	CDS	107823017	107823121	1	-	2	ID=g23296.t1.CDS2;Parent=g23296.t1;
OU744339.1_Gymnosoma_rotundatum_genome_assembly,_chromosome:_4	AUGUSTUS	exon	107823017	107823121	.	-	.	ID=g23296.t1.exon2;Parent=g23296.t1;
OU744339.1_Gymnosoma_rotundatum_genome_assembly,_chromosome:_4	AUGUSTUS	intron	107823122	107823220	1	-	.	ID=g23296.t1.intron2;Parent=g23296.t1;
OU744339.1_Gymnosoma_rotundatum_genome_assembly,_chromosome:_4	AUGUSTUS	CDS	107823221	107823401	1	-	0	ID=g23296.t1.CDS3;Parent=g23296.t1;
OU744339.1_Gymnosoma_rotundatum_genome_assembly,_chromosome:_4	AUGUSTUS	exon	107823221	107823401	.	-	.	ID=g23296.t1.exon3;Parent=g23296.t1;
OU744339.1_Gymnosoma_rotundatum_genome_assembly,_chromosome:_4	AUGUSTUS	start_codon	107823399	107823401	.	-	0	ID=g23296.t1.start1;Parent=g23296.t1;
OU744339.1_Gymnosoma_rotundatum_genome_assembly,_chromosome:_4	AUGUSTUS	mRNA	107819564	107823323	0.49	-	.	ID=g23296.t2;Parent=g23296;
OU744339.1_Gymnosoma_rotundatum_genome_assembly,_chromosome:_4	AUGUSTUS	stop_codon	107819564	107819566	.	-	0	ID=g23296.t2.stop1;Parent=g23296.t2;
OU744339.1_Gymnosoma_rotundatum_genome_assembly,_chromosome:_4	AUGUSTUS	CDS	107819564	107819582	1	-	1	ID=g23296.t2.CDS1;Parent=g23296.t2;
OU744339.1_Gymnosoma_rotundatum_genome_assembly,_chromosome:_4	AUGUSTUS	exon	107819564	107819582	.	-	.	ID=g23296.t2.exon1;Parent=g23296.t2;
OU744339.1_Gymnosoma_rotundatum_genome_assembly,_chromosome:_4	AUGUSTUS	intron	107819583	107820736	1	-	.	ID=g23296.t2.intron1;Parent=g23296.t2;
OU744339.1_Gymnosoma_rotundatum_genome_assembly,_chromosome:_4	AUGUSTUS	CDS	107820737	107820947	1	-	2	ID=g23296.t2.CDS2;Parent=g23296.t2;
OU744339.1_Gymnosoma_rotundatum_genome_assembly,_chromosome:_4	AUGUSTUS	exon	107820737	107820947	.	-	.	ID=g23296.t2.exon2;Parent=g23296.t2;
OU744339.1_Gymnosoma_rotundatum_genome_assembly,_chromosome:_4	AUGUSTUS	intron	107820948	107823016	1	-	.	ID=g23296.t2.intron2;Parent=g23296.t2;
OU744339.1_Gymnosoma_rotundatum_genome_assembly,_chromosome:_4	AUGUSTUS	CDS	107823017	107823121	1	-	2	ID=g23296.t2.CDS3;Parent=g23296.t2;
OU744339.1_Gymnosoma_rotundatum_genome_assembly,_chromosome:_4	AUGUSTUS	exon	107823017	107823121	.	-	.	ID=g23296.t2.exon3;Parent=g23296.t2;
OU744339.1_Gymnosoma_rotundatum_genome_assembly,_chromosome:_4	AUGUSTUS	intron	107823122	107823220	1	-	.	ID=g23296.t2.intron3;Parent=g23296.t2;
OU744339.1_Gymnosoma_rotundatum_genome_assembly,_chromosome:_4	AUGUSTUS	CDS	107823221	107823323	0.49	-	0	ID=g23296.t2.CDS4;Parent=g23296.t2;
OU744339.1_Gymnosoma_rotundatum_genome_assembly,_chromosome:_4	AUGUSTUS	exon	107823221	107823323	.	-	.	ID=g23296.t2.exon4;Parent=g23296.t2;
OU744339.1_Gymnosoma_rotundatum_genome_assembly,_chromosome:_4	AUGUSTUS	start_codon	107823321	107823323	.	-	0	ID=g23296.t2.start1;Parent=g23296.t2;
OU744339.1_Gymnosoma_rotundatum_genome_assembly,_chromosome:_4	AUGUSTUS	mRNA	107819564	107823401	1	-	.	ID=g23296.t3;Parent=g23296;
OU744339.1_Gymnosoma_rotundatum_genome_assembly,_chromosome:_4	AUGUSTUS	stop_codon	107819564	107819566	.	-	0	ID=g23296.t3.stop1;Parent=g23296.t3;
OU744339.1_Gymnosoma_rotundatum_genome_assembly,_chromosome:_4	AUGUSTUS	CDS	107819564	107819582	1	-	1	ID=g23296.t3.CDS1;Parent=g23296.t3;
OU744339.1_Gymnosoma_rotundatum_genome_assembly,_chromosome:_4	AUGUSTUS	exon	107819564	107819582	.	-	.	ID=g23296.t3.exon1;Parent=g23296.t3;
OU744339.1_Gymnosoma_rotundatum_genome_assembly,_chromosome:_4	AUGUSTUS	intron	107819583	107820736	1	-	.	ID=g23296.t3.intron1;Parent=g23296.t3;
OU744339.1_Gymnosoma_rotundatum_genome_assembly,_chromosome:_4	AUGUSTUS	CDS	107820737	107820947	1	-	2	ID=g23296.t3.CDS2;Parent=g23296.t3;
OU744339.1_Gymnosoma_rotundatum_genome_assembly,_chromosome:_4	AUGUSTUS	exon	107820737	107820947	.	-	.	ID=g23296.t3.exon2;Parent=g23296.t3;
OU744339.1_Gymnosoma_rotundatum_genome_assembly,_chromosome:_4	AUGUSTUS	intron	107820948	107823016	1	-	.	ID=g23296.t3.intron2;Parent=g23296.t3;
OU744339.1_Gymnosoma_rotundatum_genome_assembly,_chromosome:_4	AUGUSTUS	CDS	107823017	107823121	1	-	2	ID=g23296.t3.CDS3;Parent=g23296.t3;
OU744339.1_Gymnosoma_rotundatum_genome_assembly,_chromosome:_4	AUGUSTUS	exon	107823017	107823121	.	-	.	ID=g23296.t3.exon3;Parent=g23296.t3;
OU744339.1_Gymnosoma_rotundatum_genome_assembly,_chromosome:_4	AUGUSTUS	intron	107823122	107823220	1	-	.	ID=g23296.t3.intron3;Parent=g23296.t3;
OU744339.1_Gymnosoma_rotundatum_genome_assembly,_chromosome:_4	AUGUSTUS	CDS	107823221	107823401	1	-	0	ID=g23296.t3.CDS4;Parent=g23296.t3;
OU744339.1_Gymnosoma_rotundatum_genome_assembly,_chromosome:_4	AUGUSTUS	exon	107823221	107823401	.	-	.	ID=g23296.t3.exon4;Parent=g23296.t3;
OU744339.1_Gymnosoma_rotundatum_genome_assembly,_chromosome:_4	AUGUSTUS	start_codon	107823399	107823401	.	-	0	ID=g23296.t3.start1;Parent=g23296.t3;
OU744339.1_Gymnosoma_rotundatum_genome_assembly,_chromosome:_4	AUGUSTUS	gene	107899654	107932949	.	-	.	ID=g23297;
OU744339.1_Gymnosoma_rotundatum_genome_assembly,_chromosome:_4	AUGUSTUS	mRNA	107899654	107932949	0.89	-	.	ID=g23297.t1;Parent=g23297;
OU744339.1_Gymnosoma_rotundatum_genome_assembly,_chromosome:_4	AUGUSTUS	stop_codon	107899654	107899656	.	-	0	ID=g23297.t1.stop1;Parent=g23297.t1;
OU744339.1_Gymnosoma_rotundatum_genome_assembly,_chromosome:_4	AUGUSTUS	CDS	107899654	107899859	0.89	-	2	ID=g23297.t1.CDS1;Parent=g23297.t1;
OU744339.1_Gymnosoma_rotundatum_genome_assembly,_chromosome:_4	AUGUSTUS	exon	107899654	107899859	.	-	.	ID=g23297.t1.exon1;Parent=g23297.t1;
OU744339.1_Gymnosoma_rotundatum_genome_assembly,_chromosome:_4	AUGUSTUS	intron	107899860	107903124	1	-	.	ID=g23297.t1.intron1;Parent=g23297.t1;
OU744339.1_Gymnosoma_rotundatum_genome_assembly,_chromosome:_4	AUGUSTUS	CDS	107903125	107903238	1	-	2	ID=g23297.t1.CDS2;Parent=g23297.t1;
OU744339.1_Gymnosoma_rotundatum_genome_assembly,_chromosome:_4	AUGUSTUS	exon	107903125	107903238	.	-	.	ID=g23297.t1.exon2;Parent=g23297.t1;
OU744339.1_Gymnosoma_rotundatum_genome_assembly,_chromosome:_4	AUGUSTUS	intron	107903239	107911450	1	-	.	ID=g23297.t1.intron2;Parent=g23297.t1;
OU744339.1_Gymnosoma_rotundatum_genome_assembly,_chromosome:_4	AUGUSTUS	CDS	107911451	107911626	1	-	1	ID=g23297.t1.CDS3;Parent=g23297.t1;
OU744339.1_Gymnosoma_rotundatum_genome_assembly,_chromosome:_4	AUGUSTUS	exon	107911451	107911626	.	-	.	ID=g23297.t1.exon3;Parent=g23297.t1;
OU744339.1_Gymnosoma_rotundatum_genome_assembly,_chromosome:_4	AUGUSTUS	intron	107911627	107932782	1	-	.	ID=g23297.t1.intron3;Parent=g23297.t1;
OU744339.1_Gymnosoma_rotundatum_genome_assembly,_chromosome:_4	AUGUSTUS	CDS	107932783	107932949	1	-	0	ID=g23297.t1.CDS4;Parent=g23297.t1;
OU744339.1_Gymnosoma_rotundatum_genome_assembly,_chromosome:_4	AUGUSTUS	exon	107932783	107932949	.	-	.	ID=g23297.t1.exon4;Parent=g23297.t1;
OU744339.1_Gymnosoma_rotundatum_genome_assembly,_chromosome:_4	AUGUSTUS	start_codon	107932947	107932949	.	-	0	ID=g23297.t1.start1;Parent=g23297.t1;
OU744339.1_Gymnosoma_rotundatum_genome_assembly,_chromosome:_4	AUGUSTUS	gene	108068569	108069277	.	-	.	ID=g23298;
OU744339.1_Gymnosoma_rotundatum_genome_assembly,_chromosome:_4	AUGUSTUS	mRNA	108068569	108069277	1	-	.	ID=g23298.t1;Parent=g23298;
OU744339.1_Gymnosoma_rotundatum_genome_assembly,_chromosome:_4	AUGUSTUS	stop_codon	108068569	108068571	.	-	0	ID=g23298.t1.stop1;Parent=g23298.t1;
OU744339.1_Gymnosoma_rotundatum_genome_assembly,_chromosome:_4	AUGUSTUS	CDS	108068569	108069003	1	-	0	ID=g23298.t1.CDS1;Parent=g23298.t1;
OU744339.1_Gymnosoma_rotundatum_genome_assembly,_chromosome:_4	AUGUSTUS	exon	108068569	108069003	.	-	.	ID=g23298.t1.exon1;Parent=g23298.t1;
OU744339.1_Gymnosoma_rotundatum_genome_assembly,_chromosome:_4	AUGUSTUS	intron	108069004	108069064	1	-	.	ID=g23298.t1.intron1;Parent=g23298.t1;
OU744339.1_Gymnosoma_rotundatum_genome_assembly,_chromosome:_4	AUGUSTUS	CDS	108069065	108069277	1	-	0	ID=g23298.t1.CDS2;Parent=g23298.t1;
OU744339.1_Gymnosoma_rotundatum_genome_assembly,_chromosome:_4	AUGUSTUS	exon	108069065	108069277	.	-	.	ID=g23298.t1.exon2;Parent=g23298.t1;
OU744339.1_Gymnosoma_rotundatum_genome_assembly,_chromosome:_4	AUGUSTUS	start_codon	108069275	108069277	.	-	0	ID=g23298.t1.start1;Parent=g23298.t1;
OU744339.1_Gymnosoma_rotundatum_genome_assembly,_chromosome:_4	AUGUSTUS	gene	108083483	108087445	.	-	.	ID=g23299;
OU744339.1_Gymnosoma_rotundatum_genome_assembly,_chromosome:_4	AUGUSTUS	mRNA	108083483	108087445	1	-	.	ID=g23299.t1;Parent=g23299;
OU744339.1_Gymnosoma_rotundatum_genome_assembly,_chromosome:_4	AUGUSTUS	stop_codon	108083483	108083485	.	-	0	ID=g23299.t1.stop1;Parent=g23299.t1;
OU744339.1_Gymnosoma_rotundatum_genome_assembly,_chromosome:_4	AUGUSTUS	CDS	108083483	108084272	1	-	1	ID=g23299.t1.CDS1;Parent=g23299.t1;
OU744339.1_Gymnosoma_rotundatum_genome_assembly,_chromosome:_4	AUGUSTUS	exon	108083483	108084272	.	-	.	ID=g23299.t1.exon1;Parent=g23299.t1;
OU744339.1_Gymnosoma_rotundatum_genome_assembly,_chromosome:_4	AUGUSTUS	intron	108084273	108084357	1	-	.	ID=g23299.t1.intron1;Parent=g23299.t1;
OU744339.1_Gymnosoma_rotundatum_genome_assembly,_chromosome:_4	AUGUSTUS	CDS	108084358	108084604	1	-	2	ID=g23299.t1.CDS2;Parent=g23299.t1;
OU744339.1_Gymnosoma_rotundatum_genome_assembly,_chromosome:_4	AUGUSTUS	exon	108084358	108084604	.	-	.	ID=g23299.t1.exon2;Parent=g23299.t1;
OU744339.1_Gymnosoma_rotundatum_genome_assembly,_chromosome:_4	AUGUSTUS	intron	108084605	108084672	1	-	.	ID=g23299.t1.intron2;Parent=g23299.t1;
OU744339.1_Gymnosoma_rotundatum_genome_assembly,_chromosome:_4	AUGUSTUS	CDS	108084673	108084933	1	-	2	ID=g23299.t1.CDS3;Parent=g23299.t1;
OU744339.1_Gymnosoma_rotundatum_genome_assembly,_chromosome:_4	AUGUSTUS	exon	108084673	108084933	.	-	.	ID=g23299.t1.exon3;Parent=g23299.t1;
OU744339.1_Gymnosoma_rotundatum_genome_assembly,_chromosome:_4	AUGUSTUS	intron	108084934	108087378	1	-	.	ID=g23299.t1.intron3;Parent=g23299.t1;
OU744339.1_Gymnosoma_rotundatum_genome_assembly,_chromosome:_4	AUGUSTUS	CDS	108087379	108087445	1	-	0	ID=g23299.t1.CDS4;Parent=g23299.t1;
OU744339.1_Gymnosoma_rotundatum_genome_assembly,_chromosome:_4	AUGUSTUS	exon	108087379	108087445	.	-	.	ID=g23299.t1.exon4;Parent=g23299.t1;
OU744339.1_Gymnosoma_rotundatum_genome_assembly,_chromosome:_4	AUGUSTUS	start_codon	108087443	108087445	.	-	0	ID=g23299.t1.start1;Parent=g23299.t1;
OU744339.1_Gymnosoma_rotundatum_genome_assembly,_chromosome:_4	AUGUSTUS	mRNA	108083483	108087445	1	-	.	ID=g23299.t2;Parent=g23299;
OU744339.1_Gymnosoma_rotundatum_genome_assembly,_chromosome:_4	AUGUSTUS	stop_codon	108083483	108083485	.	-	0	ID=g23299.t2.stop1;Parent=g23299.t2;
OU744339.1_Gymnosoma_rotundatum_genome_assembly,_chromosome:_4	AUGUSTUS	CDS	108083483	108084269	1	-	1	ID=g23299.t2.CDS1;Parent=g23299.t2;
OU744339.1_Gymnosoma_rotundatum_genome_assembly,_chromosome:_4	AUGUSTUS	exon	108083483	108084269	.	-	.	ID=g23299.t2.exon1;Parent=g23299.t2;
OU744339.1_Gymnosoma_rotundatum_genome_assembly,_chromosome:_4	AUGUSTUS	intron	108084270	108084357	1	-	.	ID=g23299.t2.intron1;Parent=g23299.t2;
OU744339.1_Gymnosoma_rotundatum_genome_assembly,_chromosome:_4	AUGUSTUS	CDS	108084358	108084604	1	-	2	ID=g23299.t2.CDS2;Parent=g23299.t2;
OU744339.1_Gymnosoma_rotundatum_genome_assembly,_chromosome:_4	AUGUSTUS	exon	108084358	108084604	.	-	.	ID=g23299.t2.exon2;Parent=g23299.t2;
OU744339.1_Gymnosoma_rotundatum_genome_assembly,_chromosome:_4	AUGUSTUS	intron	108084605	108084672	1	-	.	ID=g23299.t2.intron2;Parent=g23299.t2;
OU744339.1_Gymnosoma_rotundatum_genome_assembly,_chromosome:_4	AUGUSTUS	CDS	108084673	108084933	1	-	2	ID=g23299.t2.CDS3;Parent=g23299.t2;
OU744339.1_Gymnosoma_rotundatum_genome_assembly,_chromosome:_4	AUGUSTUS	exon	108084673	108084933	.	-	.	ID=g23299.t2.exon3;Parent=g23299.t2;
OU744339.1_Gymnosoma_rotundatum_genome_assembly,_chromosome:_4	AUGUSTUS	intron	108084934	108087378	1	-	.	ID=g23299.t2.intron3;Parent=g23299.t2;
OU744339.1_Gymnosoma_rotundatum_genome_assembly,_chromosome:_4	AUGUSTUS	CDS	108087379	108087445	1	-	0	ID=g23299.t2.CDS4;Parent=g23299.t2;
OU744339.1_Gymnosoma_rotundatum_genome_assembly,_chromosome:_4	AUGUSTUS	exon	108087379	108087445	.	-	.	ID=g23299.t2.exon4;Parent=g23299.t2;
OU744339.1_Gymnosoma_rotundatum_genome_assembly,_chromosome:_4	AUGUSTUS	start_codon	108087443	108087445	.	-	0	ID=g23299.t2.start1;Parent=g23299.t2;
OU744339.1_Gymnosoma_rotundatum_genome_assembly,_chromosome:_4	AUGUSTUS	gene	108214766	108215551	.	+	.	ID=g23300;
OU744339.1_Gymnosoma_rotundatum_genome_assembly,_chromosome:_4	AUGUSTUS	mRNA	108214766	108215551	0.86	+	.	ID=g23300.t1;Parent=g23300;
OU744339.1_Gymnosoma_rotundatum_genome_assembly,_chromosome:_4	AUGUSTUS	start_codon	108214766	108214768	.	+	0	ID=g23300.t1.start1;Parent=g23300.t1;
OU744339.1_Gymnosoma_rotundatum_genome_assembly,_chromosome:_4	AUGUSTUS	CDS	108214766	108214837	1	+	0	ID=g23300.t1.CDS1;Parent=g23300.t1;
OU744339.1_Gymnosoma_rotundatum_genome_assembly,_chromosome:_4	AUGUSTUS	exon	108214766	108214837	.	+	.	ID=g23300.t1.exon1;Parent=g23300.t1;
OU744339.1_Gymnosoma_rotundatum_genome_assembly,_chromosome:_4	AUGUSTUS	intron	108214838	108215218	0.86	+	.	ID=g23300.t1.intron1;Parent=g23300.t1;
OU744339.1_Gymnosoma_rotundatum_genome_assembly,_chromosome:_4	AUGUSTUS	CDS	108215219	108215551	0.86	+	0	ID=g23300.t1.CDS2;Parent=g23300.t1;
OU744339.1_Gymnosoma_rotundatum_genome_assembly,_chromosome:_4	AUGUSTUS	exon	108215219	108215551	.	+	.	ID=g23300.t1.exon2;Parent=g23300.t1;
OU744339.1_Gymnosoma_rotundatum_genome_assembly,_chromosome:_4	AUGUSTUS	stop_codon	108215549	108215551	.	+	0	ID=g23300.t1.stop1;Parent=g23300.t1;
OU744339.1_Gymnosoma_rotundatum_genome_assembly,_chromosome:_4	AUGUSTUS	gene	108254639	108268938	.	-	.	ID=g23301;
OU744339.1_Gymnosoma_rotundatum_genome_assembly,_chromosome:_4	AUGUSTUS	mRNA	108254639	108268938	1	-	.	ID=g23301.t1;Parent=g23301;
OU744339.1_Gymnosoma_rotundatum_genome_assembly,_chromosome:_4	AUGUSTUS	stop_codon	108254639	108254641	.	-	0	ID=g23301.t1.stop1;Parent=g23301.t1;
OU744339.1_Gymnosoma_rotundatum_genome_assembly,_chromosome:_4	AUGUSTUS	CDS	108254639	108254826	1	-	2	ID=g23301.t1.CDS1;Parent=g23301.t1;
OU744339.1_Gymnosoma_rotundatum_genome_assembly,_chromosome:_4	AUGUSTUS	exon	108254639	108254826	.	-	.	ID=g23301.t1.exon1;Parent=g23301.t1;
OU744339.1_Gymnosoma_rotundatum_genome_assembly,_chromosome:_4	AUGUSTUS	intron	108254827	108254884	1	-	.	ID=g23301.t1.intron1;Parent=g23301.t1;
OU744339.1_Gymnosoma_rotundatum_genome_assembly,_chromosome:_4	AUGUSTUS	CDS	108254885	108255443	1	-	0	ID=g23301.t1.CDS2;Parent=g23301.t1;
OU744339.1_Gymnosoma_rotundatum_genome_assembly,_chromosome:_4	AUGUSTUS	exon	108254885	108255443	.	-	.	ID=g23301.t1.exon2;Parent=g23301.t1;
OU744339.1_Gymnosoma_rotundatum_genome_assembly,_chromosome:_4	AUGUSTUS	intron	108255444	108255650	1	-	.	ID=g23301.t1.intron2;Parent=g23301.t1;
OU744339.1_Gymnosoma_rotundatum_genome_assembly,_chromosome:_4	AUGUSTUS	CDS	108255651	108255756	1	-	1	ID=g23301.t1.CDS3;Parent=g23301.t1;
OU744339.1_Gymnosoma_rotundatum_genome_assembly,_chromosome:_4	AUGUSTUS	exon	108255651	108255756	.	-	.	ID=g23301.t1.exon3;Parent=g23301.t1;
OU744339.1_Gymnosoma_rotundatum_genome_assembly,_chromosome:_4	AUGUSTUS	intron	108255757	108259930	1	-	.	ID=g23301.t1.intron3;Parent=g23301.t1;
OU744339.1_Gymnosoma_rotundatum_genome_assembly,_chromosome:_4	AUGUSTUS	CDS	108259931	108260125	1	-	1	ID=g23301.t1.CDS4;Parent=g23301.t1;
OU744339.1_Gymnosoma_rotundatum_genome_assembly,_chromosome:_4	AUGUSTUS	exon	108259931	108260125	.	-	.	ID=g23301.t1.exon4;Parent=g23301.t1;
OU744339.1_Gymnosoma_rotundatum_genome_assembly,_chromosome:_4	AUGUSTUS	intron	108260126	108260197	1	-	.	ID=g23301.t1.intron4;Parent=g23301.t1;
OU744339.1_Gymnosoma_rotundatum_genome_assembly,_chromosome:_4	AUGUSTUS	CDS	108260198	108260607	1	-	0	ID=g23301.t1.CDS5;Parent=g23301.t1;
OU744339.1_Gymnosoma_rotundatum_genome_assembly,_chromosome:_4	AUGUSTUS	exon	108260198	108260607	.	-	.	ID=g23301.t1.exon5;Parent=g23301.t1;
OU744339.1_Gymnosoma_rotundatum_genome_assembly,_chromosome:_4	AUGUSTUS	intron	108260608	108260674	1	-	.	ID=g23301.t1.intron5;Parent=g23301.t1;
OU744339.1_Gymnosoma_rotundatum_genome_assembly,_chromosome:_4	AUGUSTUS	CDS	108260675	108260827	1	-	0	ID=g23301.t1.CDS6;Parent=g23301.t1;
OU744339.1_Gymnosoma_rotundatum_genome_assembly,_chromosome:_4	AUGUSTUS	exon	108260675	108260827	.	-	.	ID=g23301.t1.exon6;Parent=g23301.t1;
OU744339.1_Gymnosoma_rotundatum_genome_assembly,_chromosome:_4	AUGUSTUS	intron	108260828	108266050	1	-	.	ID=g23301.t1.intron6;Parent=g23301.t1;
OU744339.1_Gymnosoma_rotundatum_genome_assembly,_chromosome:_4	AUGUSTUS	CDS	108266051	108266283	1	-	2	ID=g23301.t1.CDS7;Parent=g23301.t1;
OU744339.1_Gymnosoma_rotundatum_genome_assembly,_chromosome:_4	AUGUSTUS	exon	108266051	108266283	.	-	.	ID=g23301.t1.exon7;Parent=g23301.t1;
OU744339.1_Gymnosoma_rotundatum_genome_assembly,_chromosome:_4	AUGUSTUS	intron	108266284	108268802	1	-	.	ID=g23301.t1.intron7;Parent=g23301.t1;
OU744339.1_Gymnosoma_rotundatum_genome_assembly,_chromosome:_4	AUGUSTUS	CDS	108268803	108268938	1	-	0	ID=g23301.t1.CDS8;Parent=g23301.t1;
OU744339.1_Gymnosoma_rotundatum_genome_assembly,_chromosome:_4	AUGUSTUS	exon	108268803	108268938	.	-	.	ID=g23301.t1.exon8;Parent=g23301.t1;
OU744339.1_Gymnosoma_rotundatum_genome_assembly,_chromosome:_4	AUGUSTUS	start_codon	108268936	108268938	.	-	0	ID=g23301.t1.start1;Parent=g23301.t1;
OU744339.1_Gymnosoma_rotundatum_genome_assembly,_chromosome:_4	AUGUSTUS	gene	108272459	108278032	.	-	.	ID=g23302;
OU744339.1_Gymnosoma_rotundatum_genome_assembly,_chromosome:_4	AUGUSTUS	mRNA	108272459	108278032	0.72	-	.	ID=g23302.t1;Parent=g23302;
OU744339.1_Gymnosoma_rotundatum_genome_assembly,_chromosome:_4	AUGUSTUS	stop_codon	108272459	108272461	.	-	0	ID=g23302.t1.stop1;Parent=g23302.t1;
OU744339.1_Gymnosoma_rotundatum_genome_assembly,_chromosome:_4	AUGUSTUS	CDS	108272459	108272554	1	-	0	ID=g23302.t1.CDS1;Parent=g23302.t1;
OU744339.1_Gymnosoma_rotundatum_genome_assembly,_chromosome:_4	AUGUSTUS	exon	108272459	108272554	.	-	.	ID=g23302.t1.exon1;Parent=g23302.t1;
OU744339.1_Gymnosoma_rotundatum_genome_assembly,_chromosome:_4	AUGUSTUS	intron	108272555	108273385	1	-	.	ID=g23302.t1.intron1;Parent=g23302.t1;
OU744339.1_Gymnosoma_rotundatum_genome_assembly,_chromosome:_4	AUGUSTUS	CDS	108273386	108273538	1	-	0	ID=g23302.t1.CDS2;Parent=g23302.t1;
OU744339.1_Gymnosoma_rotundatum_genome_assembly,_chromosome:_4	AUGUSTUS	exon	108273386	108273538	.	-	.	ID=g23302.t1.exon2;Parent=g23302.t1;
OU744339.1_Gymnosoma_rotundatum_genome_assembly,_chromosome:_4	AUGUSTUS	intron	108273539	108276985	1	-	.	ID=g23302.t1.intron2;Parent=g23302.t1;
OU744339.1_Gymnosoma_rotundatum_genome_assembly,_chromosome:_4	AUGUSTUS	CDS	108276986	108278032	0.72	-	0	ID=g23302.t1.CDS3;Parent=g23302.t1;
OU744339.1_Gymnosoma_rotundatum_genome_assembly,_chromosome:_4	AUGUSTUS	exon	108276986	108278032	.	-	.	ID=g23302.t1.exon3;Parent=g23302.t1;
OU744339.1_Gymnosoma_rotundatum_genome_assembly,_chromosome:_4	AUGUSTUS	start_codon	108278030	108278032	.	-	0	ID=g23302.t1.start1;Parent=g23302.t1;
OU744339.1_Gymnosoma_rotundatum_genome_assembly,_chromosome:_4	AUGUSTUS	gene	108281805	108283723	.	+	.	ID=g23303;
OU744339.1_Gymnosoma_rotundatum_genome_assembly,_chromosome:_4	AUGUSTUS	mRNA	108281805	108283723	1	+	.	ID=g23303.t1;Parent=g23303;
OU744339.1_Gymnosoma_rotundatum_genome_assembly,_chromosome:_4	AUGUSTUS	start_codon	108281805	108281807	.	+	0	ID=g23303.t1.start1;Parent=g23303.t1;
OU744339.1_Gymnosoma_rotundatum_genome_assembly,_chromosome:_4	AUGUSTUS	CDS	108281805	108282794	1	+	0	ID=g23303.t1.CDS1;Parent=g23303.t1;
OU744339.1_Gymnosoma_rotundatum_genome_assembly,_chromosome:_4	AUGUSTUS	exon	108281805	108282794	.	+	.	ID=g23303.t1.exon1;Parent=g23303.t1;
OU744339.1_Gymnosoma_rotundatum_genome_assembly,_chromosome:_4	AUGUSTUS	intron	108282795	108283355	1	+	.	ID=g23303.t1.intron1;Parent=g23303.t1;
OU744339.1_Gymnosoma_rotundatum_genome_assembly,_chromosome:_4	AUGUSTUS	CDS	108283356	108283418	1	+	0	ID=g23303.t1.CDS2;Parent=g23303.t1;
OU744339.1_Gymnosoma_rotundatum_genome_assembly,_chromosome:_4	AUGUSTUS	exon	108283356	108283418	.	+	.	ID=g23303.t1.exon2;Parent=g23303.t1;
OU744339.1_Gymnosoma_rotundatum_genome_assembly,_chromosome:_4	AUGUSTUS	intron	108283419	108283485	1	+	.	ID=g23303.t1.intron2;Parent=g23303.t1;
OU744339.1_Gymnosoma_rotundatum_genome_assembly,_chromosome:_4	AUGUSTUS	CDS	108283486	108283575	1	+	0	ID=g23303.t1.CDS3;Parent=g23303.t1;
OU744339.1_Gymnosoma_rotundatum_genome_assembly,_chromosome:_4	AUGUSTUS	exon	108283486	108283575	.	+	.	ID=g23303.t1.exon3;Parent=g23303.t1;
OU744339.1_Gymnosoma_rotundatum_genome_assembly,_chromosome:_4	AUGUSTUS	intron	108283576	108283639	1	+	.	ID=g23303.t1.intron3;Parent=g23303.t1;
OU744339.1_Gymnosoma_rotundatum_genome_assembly,_chromosome:_4	AUGUSTUS	CDS	108283640	108283723	1	+	0	ID=g23303.t1.CDS4;Parent=g23303.t1;
OU744339.1_Gymnosoma_rotundatum_genome_assembly,_chromosome:_4	AUGUSTUS	exon	108283640	108283723	.	+	.	ID=g23303.t1.exon4;Parent=g23303.t1;
OU744339.1_Gymnosoma_rotundatum_genome_assembly,_chromosome:_4	AUGUSTUS	stop_codon	108283721	108283723	.	+	0	ID=g23303.t1.stop1;Parent=g23303.t1;
OU744339.1_Gymnosoma_rotundatum_genome_assembly,_chromosome:_4	AUGUSTUS	gene	108285756	108286479	.	+	.	ID=g23304;
OU744339.1_Gymnosoma_rotundatum_genome_assembly,_chromosome:_4	AUGUSTUS	mRNA	108285756	108286479	1	+	.	ID=g23304.t1;Parent=g23304;
OU744339.1_Gymnosoma_rotundatum_genome_assembly,_chromosome:_4	AUGUSTUS	start_codon	108285756	108285758	.	+	0	ID=g23304.t1.start1;Parent=g23304.t1;
OU744339.1_Gymnosoma_rotundatum_genome_assembly,_chromosome:_4	AUGUSTUS	CDS	108285756	108285836	1	+	0	ID=g23304.t1.CDS1;Parent=g23304.t1;
OU744339.1_Gymnosoma_rotundatum_genome_assembly,_chromosome:_4	AUGUSTUS	exon	108285756	108285836	.	+	.	ID=g23304.t1.exon1;Parent=g23304.t1;
OU744339.1_Gymnosoma_rotundatum_genome_assembly,_chromosome:_4	AUGUSTUS	intron	108285837	108285912	1	+	.	ID=g23304.t1.intron1;Parent=g23304.t1;
OU744339.1_Gymnosoma_rotundatum_genome_assembly,_chromosome:_4	AUGUSTUS	CDS	108285913	108286215	1	+	0	ID=g23304.t1.CDS2;Parent=g23304.t1;
OU744339.1_Gymnosoma_rotundatum_genome_assembly,_chromosome:_4	AUGUSTUS	exon	108285913	108286215	.	+	.	ID=g23304.t1.exon2;Parent=g23304.t1;
OU744339.1_Gymnosoma_rotundatum_genome_assembly,_chromosome:_4	AUGUSTUS	intron	108286216	108286326	1	+	.	ID=g23304.t1.intron2;Parent=g23304.t1;
OU744339.1_Gymnosoma_rotundatum_genome_assembly,_chromosome:_4	AUGUSTUS	CDS	108286327	108286479	1	+	0	ID=g23304.t1.CDS3;Parent=g23304.t1;
OU744339.1_Gymnosoma_rotundatum_genome_assembly,_chromosome:_4	AUGUSTUS	exon	108286327	108286479	.	+	.	ID=g23304.t1.exon3;Parent=g23304.t1;
OU744339.1_Gymnosoma_rotundatum_genome_assembly,_chromosome:_4	AUGUSTUS	stop_codon	108286477	108286479	.	+	0	ID=g23304.t1.stop1;Parent=g23304.t1;
OU744339.1_Gymnosoma_rotundatum_genome_assembly,_chromosome:_4	AUGUSTUS	gene	108288635	108289557	.	-	.	ID=g23305;
OU744339.1_Gymnosoma_rotundatum_genome_assembly,_chromosome:_4	AUGUSTUS	mRNA	108288635	108289557	1	-	.	ID=g23305.t1;Parent=g23305;
OU744339.1_Gymnosoma_rotundatum_genome_assembly,_chromosome:_4	AUGUSTUS	stop_codon	108288635	108288637	.	-	0	ID=g23305.t1.stop1;Parent=g23305.t1;
OU744339.1_Gymnosoma_rotundatum_genome_assembly,_chromosome:_4	AUGUSTUS	CDS	108288635	108288834	1	-	2	ID=g23305.t1.CDS1;Parent=g23305.t1;
OU744339.1_Gymnosoma_rotundatum_genome_assembly,_chromosome:_4	AUGUSTUS	exon	108288635	108288834	.	-	.	ID=g23305.t1.exon1;Parent=g23305.t1;
OU744339.1_Gymnosoma_rotundatum_genome_assembly,_chromosome:_4	AUGUSTUS	intron	108288835	108288902	1	-	.	ID=g23305.t1.intron1;Parent=g23305.t1;
OU744339.1_Gymnosoma_rotundatum_genome_assembly,_chromosome:_4	AUGUSTUS	CDS	108288903	108289557	1	-	0	ID=g23305.t1.CDS2;Parent=g23305.t1;
OU744339.1_Gymnosoma_rotundatum_genome_assembly,_chromosome:_4	AUGUSTUS	exon	108288903	108289557	.	-	.	ID=g23305.t1.exon2;Parent=g23305.t1;
OU744339.1_Gymnosoma_rotundatum_genome_assembly,_chromosome:_4	AUGUSTUS	start_codon	108289555	108289557	.	-	0	ID=g23305.t1.start1;Parent=g23305.t1;
OU744339.1_Gymnosoma_rotundatum_genome_assembly,_chromosome:_4	AUGUSTUS	gene	108312121	108319468	.	+	.	ID=g23306;
OU744339.1_Gymnosoma_rotundatum_genome_assembly,_chromosome:_4	AUGUSTUS	mRNA	108312121	108319468	1	+	.	ID=g23306.t1;Parent=g23306;
OU744339.1_Gymnosoma_rotundatum_genome_assembly,_chromosome:_4	AUGUSTUS	start_codon	108312121	108312123	.	+	0	ID=g23306.t1.start1;Parent=g23306.t1;
OU744339.1_Gymnosoma_rotundatum_genome_assembly,_chromosome:_4	AUGUSTUS	CDS	108312121	108313522	1	+	0	ID=g23306.t1.CDS1;Parent=g23306.t1;
OU744339.1_Gymnosoma_rotundatum_genome_assembly,_chromosome:_4	AUGUSTUS	exon	108312121	108313522	.	+	.	ID=g23306.t1.exon1;Parent=g23306.t1;
OU744339.1_Gymnosoma_rotundatum_genome_assembly,_chromosome:_4	AUGUSTUS	intron	108313523	108313588	1	+	.	ID=g23306.t1.intron1;Parent=g23306.t1;
OU744339.1_Gymnosoma_rotundatum_genome_assembly,_chromosome:_4	AUGUSTUS	CDS	108313589	108313747	1	+	2	ID=g23306.t1.CDS2;Parent=g23306.t1;
OU744339.1_Gymnosoma_rotundatum_genome_assembly,_chromosome:_4	AUGUSTUS	exon	108313589	108313747	.	+	.	ID=g23306.t1.exon2;Parent=g23306.t1;
OU744339.1_Gymnosoma_rotundatum_genome_assembly,_chromosome:_4	AUGUSTUS	intron	108313748	108314033	1	+	.	ID=g23306.t1.intron2;Parent=g23306.t1;
OU744339.1_Gymnosoma_rotundatum_genome_assembly,_chromosome:_4	AUGUSTUS	CDS	108314034	108319468	1	+	2	ID=g23306.t1.CDS3;Parent=g23306.t1;
OU744339.1_Gymnosoma_rotundatum_genome_assembly,_chromosome:_4	AUGUSTUS	exon	108314034	108319468	.	+	.	ID=g23306.t1.exon3;Parent=g23306.t1;
OU744339.1_Gymnosoma_rotundatum_genome_assembly,_chromosome:_4	AUGUSTUS	stop_codon	108319466	108319468	.	+	0	ID=g23306.t1.stop1;Parent=g23306.t1;
OU744339.1_Gymnosoma_rotundatum_genome_assembly,_chromosome:_4	AUGUSTUS	gene	108331452	108331753	.	+	.	ID=g23307;
OU744339.1_Gymnosoma_rotundatum_genome_assembly,_chromosome:_4	AUGUSTUS	mRNA	108331452	108331753	0.91	+	.	ID=g23307.t1;Parent=g23307;
OU744339.1_Gymnosoma_rotundatum_genome_assembly,_chromosome:_4	AUGUSTUS	start_codon	108331452	108331454	.	+	0	ID=g23307.t1.start1;Parent=g23307.t1;
OU744339.1_Gymnosoma_rotundatum_genome_assembly,_chromosome:_4	AUGUSTUS	CDS	108331452	108331604	1	+	0	ID=g23307.t1.CDS1;Parent=g23307.t1;
OU744339.1_Gymnosoma_rotundatum_genome_assembly,_chromosome:_4	AUGUSTUS	exon	108331452	108331604	.	+	.	ID=g23307.t1.exon1;Parent=g23307.t1;
OU744339.1_Gymnosoma_rotundatum_genome_assembly,_chromosome:_4	AUGUSTUS	intron	108331605	108331666	1	+	.	ID=g23307.t1.intron1;Parent=g23307.t1;
OU744339.1_Gymnosoma_rotundatum_genome_assembly,_chromosome:_4	AUGUSTUS	CDS	108331667	108331753	0.91	+	0	ID=g23307.t1.CDS2;Parent=g23307.t1;
OU744339.1_Gymnosoma_rotundatum_genome_assembly,_chromosome:_4	AUGUSTUS	exon	108331667	108331753	.	+	.	ID=g23307.t1.exon2;Parent=g23307.t1;
OU744339.1_Gymnosoma_rotundatum_genome_assembly,_chromosome:_4	AUGUSTUS	stop_codon	108331751	108331753	.	+	0	ID=g23307.t1.stop1;Parent=g23307.t1;
OU744339.1_Gymnosoma_rotundatum_genome_assembly,_chromosome:_4	AUGUSTUS	gene	108336588	108343825	.	-	.	ID=g23308;
OU744339.1_Gymnosoma_rotundatum_genome_assembly,_chromosome:_4	AUGUSTUS	mRNA	108336588	108343825	1	-	.	ID=g23308.t1;Parent=g23308;
OU744339.1_Gymnosoma_rotundatum_genome_assembly,_chromosome:_4	AUGUSTUS	stop_codon	108336588	108336590	.	-	0	ID=g23308.t1.stop1;Parent=g23308.t1;
OU744339.1_Gymnosoma_rotundatum_genome_assembly,_chromosome:_4	AUGUSTUS	CDS	108336588	108337271	1	-	0	ID=g23308.t1.CDS1;Parent=g23308.t1;
OU744339.1_Gymnosoma_rotundatum_genome_assembly,_chromosome:_4	AUGUSTUS	exon	108336588	108337271	.	-	.	ID=g23308.t1.exon1;Parent=g23308.t1;
OU744339.1_Gymnosoma_rotundatum_genome_assembly,_chromosome:_4	AUGUSTUS	intron	108337272	108337332	1	-	.	ID=g23308.t1.intron1;Parent=g23308.t1;
OU744339.1_Gymnosoma_rotundatum_genome_assembly,_chromosome:_4	AUGUSTUS	CDS	108337333	108339479	1	-	2	ID=g23308.t1.CDS2;Parent=g23308.t1;
OU744339.1_Gymnosoma_rotundatum_genome_assembly,_chromosome:_4	AUGUSTUS	exon	108337333	108339479	.	-	.	ID=g23308.t1.exon2;Parent=g23308.t1;
OU744339.1_Gymnosoma_rotundatum_genome_assembly,_chromosome:_4	AUGUSTUS	intron	108339480	108343170	1	-	.	ID=g23308.t1.intron2;Parent=g23308.t1;
OU744339.1_Gymnosoma_rotundatum_genome_assembly,_chromosome:_4	AUGUSTUS	CDS	108343171	108343326	1	-	2	ID=g23308.t1.CDS3;Parent=g23308.t1;
OU744339.1_Gymnosoma_rotundatum_genome_assembly,_chromosome:_4	AUGUSTUS	exon	108343171	108343326	.	-	.	ID=g23308.t1.exon3;Parent=g23308.t1;
OU744339.1_Gymnosoma_rotundatum_genome_assembly,_chromosome:_4	AUGUSTUS	intron	108343327	108343398	1	-	.	ID=g23308.t1.intron3;Parent=g23308.t1;
OU744339.1_Gymnosoma_rotundatum_genome_assembly,_chromosome:_4	AUGUSTUS	CDS	108343399	108343825	1	-	0	ID=g23308.t1.CDS4;Parent=g23308.t1;
OU744339.1_Gymnosoma_rotundatum_genome_assembly,_chromosome:_4	AUGUSTUS	exon	108343399	108343825	.	-	.	ID=g23308.t1.exon4;Parent=g23308.t1;
OU744339.1_Gymnosoma_rotundatum_genome_assembly,_chromosome:_4	AUGUSTUS	start_codon	108343823	108343825	.	-	0	ID=g23308.t1.start1;Parent=g23308.t1;
OU744339.1_Gymnosoma_rotundatum_genome_assembly,_chromosome:_4	AUGUSTUS	gene	108347365	108350252	.	+	.	ID=g23309;
OU744339.1_Gymnosoma_rotundatum_genome_assembly,_chromosome:_4	AUGUSTUS	mRNA	108347365	108350252	0.83	+	.	ID=g23309.t1;Parent=g23309;
OU744339.1_Gymnosoma_rotundatum_genome_assembly,_chromosome:_4	AUGUSTUS	CDS	108347365	108347367	0.83	+	0	ID=g23309.t1.CDS1;Parent=g23309.t1;
OU744339.1_Gymnosoma_rotundatum_genome_assembly,_chromosome:_4	AUGUSTUS	exon	108347365	108347367	.	+	.	ID=g23309.t1.exon1;Parent=g23309.t1;
OU744339.1_Gymnosoma_rotundatum_genome_assembly,_chromosome:_4	AUGUSTUS	start_codon	108347365	108347367	.	+	0	ID=g23309.t1.start1;Parent=g23309.t1;
OU744339.1_Gymnosoma_rotundatum_genome_assembly,_chromosome:_4	AUGUSTUS	intron	108347368	108349151	0.83	+	.	ID=g23309.t1.intron1;Parent=g23309.t1;
OU744339.1_Gymnosoma_rotundatum_genome_assembly,_chromosome:_4	AUGUSTUS	CDS	108349152	108349321	1	+	0	ID=g23309.t1.CDS2;Parent=g23309.t1;
OU744339.1_Gymnosoma_rotundatum_genome_assembly,_chromosome:_4	AUGUSTUS	exon	108349152	108349321	.	+	.	ID=g23309.t1.exon2;Parent=g23309.t1;
OU744339.1_Gymnosoma_rotundatum_genome_assembly,_chromosome:_4	AUGUSTUS	intron	108349322	108349432	1	+	.	ID=g23309.t1.intron2;Parent=g23309.t1;
OU744339.1_Gymnosoma_rotundatum_genome_assembly,_chromosome:_4	AUGUSTUS	CDS	108349433	108350252	1	+	1	ID=g23309.t1.CDS3;Parent=g23309.t1;
OU744339.1_Gymnosoma_rotundatum_genome_assembly,_chromosome:_4	AUGUSTUS	exon	108349433	108350252	.	+	.	ID=g23309.t1.exon3;Parent=g23309.t1;
OU744339.1_Gymnosoma_rotundatum_genome_assembly,_chromosome:_4	AUGUSTUS	stop_codon	108350250	108350252	.	+	0	ID=g23309.t1.stop1;Parent=g23309.t1;
OU744339.1_Gymnosoma_rotundatum_genome_assembly,_chromosome:_4	AUGUSTUS	gene	108354565	108355023	.	+	.	ID=g23310;
OU744339.1_Gymnosoma_rotundatum_genome_assembly,_chromosome:_4	AUGUSTUS	mRNA	108354565	108355023	1	+	.	ID=g23310.t1;Parent=g23310;
OU744339.1_Gymnosoma_rotundatum_genome_assembly,_chromosome:_4	AUGUSTUS	start_codon	108354565	108354567	.	+	0	ID=g23310.t1.start1;Parent=g23310.t1;
OU744339.1_Gymnosoma_rotundatum_genome_assembly,_chromosome:_4	AUGUSTUS	CDS	108354565	108354636	1	+	0	ID=g23310.t1.CDS1;Parent=g23310.t1;
OU744339.1_Gymnosoma_rotundatum_genome_assembly,_chromosome:_4	AUGUSTUS	exon	108354565	108354636	.	+	.	ID=g23310.t1.exon1;Parent=g23310.t1;
OU744339.1_Gymnosoma_rotundatum_genome_assembly,_chromosome:_4	AUGUSTUS	intron	108354637	108354710	1	+	.	ID=g23310.t1.intron1;Parent=g23310.t1;
OU744339.1_Gymnosoma_rotundatum_genome_assembly,_chromosome:_4	AUGUSTUS	CDS	108354711	108354794	1	+	0	ID=g23310.t1.CDS2;Parent=g23310.t1;
OU744339.1_Gymnosoma_rotundatum_genome_assembly,_chromosome:_4	AUGUSTUS	exon	108354711	108354794	.	+	.	ID=g23310.t1.exon2;Parent=g23310.t1;
OU744339.1_Gymnosoma_rotundatum_genome_assembly,_chromosome:_4	AUGUSTUS	intron	108354795	108354858	1	+	.	ID=g23310.t1.intron2;Parent=g23310.t1;
OU744339.1_Gymnosoma_rotundatum_genome_assembly,_chromosome:_4	AUGUSTUS	CDS	108354859	108355023	1	+	0	ID=g23310.t1.CDS3;Parent=g23310.t1;
OU744339.1_Gymnosoma_rotundatum_genome_assembly,_chromosome:_4	AUGUSTUS	exon	108354859	108355023	.	+	.	ID=g23310.t1.exon3;Parent=g23310.t1;
OU744339.1_Gymnosoma_rotundatum_genome_assembly,_chromosome:_4	AUGUSTUS	stop_codon	108355021	108355023	.	+	0	ID=g23310.t1.stop1;Parent=g23310.t1;
OU744339.1_Gymnosoma_rotundatum_genome_assembly,_chromosome:_4	AUGUSTUS	gene	108358382	108367850	.	-	.	ID=g23311;
OU744339.1_Gymnosoma_rotundatum_genome_assembly,_chromosome:_4	AUGUSTUS	mRNA	108358382	108367850	1	-	.	ID=g23311.t1;Parent=g23311;
OU744339.1_Gymnosoma_rotundatum_genome_assembly,_chromosome:_4	AUGUSTUS	stop_codon	108358382	108358384	.	-	0	ID=g23311.t1.stop1;Parent=g23311.t1;
OU744339.1_Gymnosoma_rotundatum_genome_assembly,_chromosome:_4	AUGUSTUS	CDS	108358382	108361326	1	-	2	ID=g23311.t1.CDS1;Parent=g23311.t1;
OU744339.1_Gymnosoma_rotundatum_genome_assembly,_chromosome:_4	AUGUSTUS	exon	108358382	108361326	.	-	.	ID=g23311.t1.exon1;Parent=g23311.t1;
OU744339.1_Gymnosoma_rotundatum_genome_assembly,_chromosome:_4	AUGUSTUS	intron	108361327	108361474	1	-	.	ID=g23311.t1.intron1;Parent=g23311.t1;
OU744339.1_Gymnosoma_rotundatum_genome_assembly,_chromosome:_4	AUGUSTUS	CDS	108361475	108361766	1	-	0	ID=g23311.t1.CDS2;Parent=g23311.t1;
OU744339.1_Gymnosoma_rotundatum_genome_assembly,_chromosome:_4	AUGUSTUS	exon	108361475	108361766	.	-	.	ID=g23311.t1.exon2;Parent=g23311.t1;
OU744339.1_Gymnosoma_rotundatum_genome_assembly,_chromosome:_4	AUGUSTUS	intron	108361767	108361835	1	-	.	ID=g23311.t1.intron2;Parent=g23311.t1;
OU744339.1_Gymnosoma_rotundatum_genome_assembly,_chromosome:_4	AUGUSTUS	CDS	108361836	108362012	1	-	0	ID=g23311.t1.CDS3;Parent=g23311.t1;
OU744339.1_Gymnosoma_rotundatum_genome_assembly,_chromosome:_4	AUGUSTUS	exon	108361836	108362012	.	-	.	ID=g23311.t1.exon3;Parent=g23311.t1;
OU744339.1_Gymnosoma_rotundatum_genome_assembly,_chromosome:_4	AUGUSTUS	intron	108362013	108362073	1	-	.	ID=g23311.t1.intron3;Parent=g23311.t1;
OU744339.1_Gymnosoma_rotundatum_genome_assembly,_chromosome:_4	AUGUSTUS	CDS	108362074	108362224	1	-	1	ID=g23311.t1.CDS4;Parent=g23311.t1;
OU744339.1_Gymnosoma_rotundatum_genome_assembly,_chromosome:_4	AUGUSTUS	exon	108362074	108362224	.	-	.	ID=g23311.t1.exon4;Parent=g23311.t1;
OU744339.1_Gymnosoma_rotundatum_genome_assembly,_chromosome:_4	AUGUSTUS	intron	108362225	108362287	1	-	.	ID=g23311.t1.intron4;Parent=g23311.t1;
OU744339.1_Gymnosoma_rotundatum_genome_assembly,_chromosome:_4	AUGUSTUS	CDS	108362288	108362861	1	-	2	ID=g23311.t1.CDS5;Parent=g23311.t1;
OU744339.1_Gymnosoma_rotundatum_genome_assembly,_chromosome:_4	AUGUSTUS	exon	108362288	108362861	.	-	.	ID=g23311.t1.exon5;Parent=g23311.t1;
OU744339.1_Gymnosoma_rotundatum_genome_assembly,_chromosome:_4	AUGUSTUS	intron	108362862	108364225	1	-	.	ID=g23311.t1.intron5;Parent=g23311.t1;
OU744339.1_Gymnosoma_rotundatum_genome_assembly,_chromosome:_4	AUGUSTUS	CDS	108364226	108365243	1	-	0	ID=g23311.t1.CDS6;Parent=g23311.t1;
OU744339.1_Gymnosoma_rotundatum_genome_assembly,_chromosome:_4	AUGUSTUS	exon	108364226	108365243	.	-	.	ID=g23311.t1.exon6;Parent=g23311.t1;
OU744339.1_Gymnosoma_rotundatum_genome_assembly,_chromosome:_4	AUGUSTUS	intron	108365244	108365311	1	-	.	ID=g23311.t1.intron6;Parent=g23311.t1;
OU744339.1_Gymnosoma_rotundatum_genome_assembly,_chromosome:_4	AUGUSTUS	CDS	108365312	108365538	1	-	2	ID=g23311.t1.CDS7;Parent=g23311.t1;
OU744339.1_Gymnosoma_rotundatum_genome_assembly,_chromosome:_4	AUGUSTUS	exon	108365312	108365538	.	-	.	ID=g23311.t1.exon7;Parent=g23311.t1;
OU744339.1_Gymnosoma_rotundatum_genome_assembly,_chromosome:_4	AUGUSTUS	intron	108365539	108365612	1	-	.	ID=g23311.t1.intron7;Parent=g23311.t1;
OU744339.1_Gymnosoma_rotundatum_genome_assembly,_chromosome:_4	AUGUSTUS	CDS	108365613	108365830	1	-	1	ID=g23311.t1.CDS8;Parent=g23311.t1;
OU744339.1_Gymnosoma_rotundatum_genome_assembly,_chromosome:_4	AUGUSTUS	exon	108365613	108365830	.	-	.	ID=g23311.t1.exon8;Parent=g23311.t1;
OU744339.1_Gymnosoma_rotundatum_genome_assembly,_chromosome:_4	AUGUSTUS	intron	108365831	108365900	1	-	.	ID=g23311.t1.intron8;Parent=g23311.t1;
OU744339.1_Gymnosoma_rotundatum_genome_assembly,_chromosome:_4	AUGUSTUS	CDS	108365901	108366323	1	-	1	ID=g23311.t1.CDS9;Parent=g23311.t1;
OU744339.1_Gymnosoma_rotundatum_genome_assembly,_chromosome:_4	AUGUSTUS	exon	108365901	108366323	.	-	.	ID=g23311.t1.exon9;Parent=g23311.t1;
OU744339.1_Gymnosoma_rotundatum_genome_assembly,_chromosome:_4	AUGUSTUS	intron	108366324	108366616	1	-	.	ID=g23311.t1.intron9;Parent=g23311.t1;
OU744339.1_Gymnosoma_rotundatum_genome_assembly,_chromosome:_4	AUGUSTUS	CDS	108366617	108366742	1	-	1	ID=g23311.t1.CDS10;Parent=g23311.t1;
OU744339.1_Gymnosoma_rotundatum_genome_assembly,_chromosome:_4	AUGUSTUS	exon	108366617	108366742	.	-	.	ID=g23311.t1.exon10;Parent=g23311.t1;
OU744339.1_Gymnosoma_rotundatum_genome_assembly,_chromosome:_4	AUGUSTUS	intron	108366743	108366810	1	-	.	ID=g23311.t1.intron10;Parent=g23311.t1;
OU744339.1_Gymnosoma_rotundatum_genome_assembly,_chromosome:_4	AUGUSTUS	CDS	108366811	108367850	1	-	0	ID=g23311.t1.CDS11;Parent=g23311.t1;
OU744339.1_Gymnosoma_rotundatum_genome_assembly,_chromosome:_4	AUGUSTUS	exon	108366811	108367850	.	-	.	ID=g23311.t1.exon11;Parent=g23311.t1;
OU744339.1_Gymnosoma_rotundatum_genome_assembly,_chromosome:_4	AUGUSTUS	start_codon	108367848	108367850	.	-	0	ID=g23311.t1.start1;Parent=g23311.t1;
OU744339.1_Gymnosoma_rotundatum_genome_assembly,_chromosome:_4	AUGUSTUS	gene	108369841	108393136	.	+	.	ID=g23312;
OU744339.1_Gymnosoma_rotundatum_genome_assembly,_chromosome:_4	AUGUSTUS	mRNA	108369841	108393136	0.81	+	.	ID=g23312.t1;Parent=g23312;
OU744339.1_Gymnosoma_rotundatum_genome_assembly,_chromosome:_4	AUGUSTUS	start_codon	108369841	108369843	.	+	0	ID=g23312.t1.start1;Parent=g23312.t1;
OU744339.1_Gymnosoma_rotundatum_genome_assembly,_chromosome:_4	AUGUSTUS	CDS	108369841	108369924	1	+	0	ID=g23312.t1.CDS1;Parent=g23312.t1;
OU744339.1_Gymnosoma_rotundatum_genome_assembly,_chromosome:_4	AUGUSTUS	exon	108369841	108369924	.	+	.	ID=g23312.t1.exon1;Parent=g23312.t1;
OU744339.1_Gymnosoma_rotundatum_genome_assembly,_chromosome:_4	AUGUSTUS	intron	108369925	108370147	1	+	.	ID=g23312.t1.intron1;Parent=g23312.t1;
OU744339.1_Gymnosoma_rotundatum_genome_assembly,_chromosome:_4	AUGUSTUS	CDS	108370148	108370244	1	+	0	ID=g23312.t1.CDS2;Parent=g23312.t1;
OU744339.1_Gymnosoma_rotundatum_genome_assembly,_chromosome:_4	AUGUSTUS	exon	108370148	108370244	.	+	.	ID=g23312.t1.exon2;Parent=g23312.t1;
OU744339.1_Gymnosoma_rotundatum_genome_assembly,_chromosome:_4	AUGUSTUS	intron	108370245	108370300	1	+	.	ID=g23312.t1.intron2;Parent=g23312.t1;
OU744339.1_Gymnosoma_rotundatum_genome_assembly,_chromosome:_4	AUGUSTUS	CDS	108370301	108370482	1	+	2	ID=g23312.t1.CDS3;Parent=g23312.t1;
OU744339.1_Gymnosoma_rotundatum_genome_assembly,_chromosome:_4	AUGUSTUS	exon	108370301	108370482	.	+	.	ID=g23312.t1.exon3;Parent=g23312.t1;
OU744339.1_Gymnosoma_rotundatum_genome_assembly,_chromosome:_4	AUGUSTUS	intron	108370483	108376241	1	+	.	ID=g23312.t1.intron3;Parent=g23312.t1;
OU744339.1_Gymnosoma_rotundatum_genome_assembly,_chromosome:_4	AUGUSTUS	CDS	108376242	108376448	1	+	0	ID=g23312.t1.CDS4;Parent=g23312.t1;
OU744339.1_Gymnosoma_rotundatum_genome_assembly,_chromosome:_4	AUGUSTUS	exon	108376242	108376448	.	+	.	ID=g23312.t1.exon4;Parent=g23312.t1;
OU744339.1_Gymnosoma_rotundatum_genome_assembly,_chromosome:_4	AUGUSTUS	intron	108376449	108387544	1	+	.	ID=g23312.t1.intron4;Parent=g23312.t1;
OU744339.1_Gymnosoma_rotundatum_genome_assembly,_chromosome:_4	AUGUSTUS	CDS	108387545	108391447	1	+	0	ID=g23312.t1.CDS5;Parent=g23312.t1;
OU744339.1_Gymnosoma_rotundatum_genome_assembly,_chromosome:_4	AUGUSTUS	exon	108387545	108391447	.	+	.	ID=g23312.t1.exon5;Parent=g23312.t1;
OU744339.1_Gymnosoma_rotundatum_genome_assembly,_chromosome:_4	AUGUSTUS	intron	108391448	108392826	1	+	.	ID=g23312.t1.intron5;Parent=g23312.t1;
OU744339.1_Gymnosoma_rotundatum_genome_assembly,_chromosome:_4	AUGUSTUS	CDS	108392827	108392898	1	+	0	ID=g23312.t1.CDS6;Parent=g23312.t1;
OU744339.1_Gymnosoma_rotundatum_genome_assembly,_chromosome:_4	AUGUSTUS	exon	108392827	108392898	.	+	.	ID=g23312.t1.exon6;Parent=g23312.t1;
OU744339.1_Gymnosoma_rotundatum_genome_assembly,_chromosome:_4	AUGUSTUS	intron	108392899	108392974	1	+	.	ID=g23312.t1.intron6;Parent=g23312.t1;
OU744339.1_Gymnosoma_rotundatum_genome_assembly,_chromosome:_4	AUGUSTUS	CDS	108392975	108393136	0.81	+	0	ID=g23312.t1.CDS7;Parent=g23312.t1;
OU744339.1_Gymnosoma_rotundatum_genome_assembly,_chromosome:_4	AUGUSTUS	exon	108392975	108393136	.	+	.	ID=g23312.t1.exon7;Parent=g23312.t1;
OU744339.1_Gymnosoma_rotundatum_genome_assembly,_chromosome:_4	AUGUSTUS	stop_codon	108393134	108393136	.	+	0	ID=g23312.t1.stop1;Parent=g23312.t1;
OU744339.1_Gymnosoma_rotundatum_genome_assembly,_chromosome:_4	AUGUSTUS	gene	108400293	108401468	.	+	.	ID=g23313;
OU744339.1_Gymnosoma_rotundatum_genome_assembly,_chromosome:_4	AUGUSTUS	mRNA	108400293	108401468	1	+	.	ID=g23313.t1;Parent=g23313;
OU744339.1_Gymnosoma_rotundatum_genome_assembly,_chromosome:_4	AUGUSTUS	start_codon	108400293	108400295	.	+	0	ID=g23313.t1.start1;Parent=g23313.t1;
OU744339.1_Gymnosoma_rotundatum_genome_assembly,_chromosome:_4	AUGUSTUS	CDS	108400293	108401468	1	+	0	ID=g23313.t1.CDS1;Parent=g23313.t1;
OU744339.1_Gymnosoma_rotundatum_genome_assembly,_chromosome:_4	AUGUSTUS	exon	108400293	108401468	.	+	.	ID=g23313.t1.exon1;Parent=g23313.t1;
OU744339.1_Gymnosoma_rotundatum_genome_assembly,_chromosome:_4	AUGUSTUS	stop_codon	108401466	108401468	.	+	0	ID=g23313.t1.stop1;Parent=g23313.t1;
OU744339.1_Gymnosoma_rotundatum_genome_assembly,_chromosome:_4	AUGUSTUS	gene	108408850	108414747	.	+	.	ID=g23314;
OU744339.1_Gymnosoma_rotundatum_genome_assembly,_chromosome:_4	AUGUSTUS	mRNA	108408850	108414747	1	+	.	ID=g23314.t1;Parent=g23314;
OU744339.1_Gymnosoma_rotundatum_genome_assembly,_chromosome:_4	AUGUSTUS	start_codon	108408850	108408852	.	+	0	ID=g23314.t1.start1;Parent=g23314.t1;
OU744339.1_Gymnosoma_rotundatum_genome_assembly,_chromosome:_4	AUGUSTUS	CDS	108408850	108409535	1	+	0	ID=g23314.t1.CDS1;Parent=g23314.t1;
OU744339.1_Gymnosoma_rotundatum_genome_assembly,_chromosome:_4	AUGUSTUS	exon	108408850	108409535	.	+	.	ID=g23314.t1.exon1;Parent=g23314.t1;
OU744339.1_Gymnosoma_rotundatum_genome_assembly,_chromosome:_4	AUGUSTUS	intron	108409536	108413006	1	+	.	ID=g23314.t1.intron1;Parent=g23314.t1;
OU744339.1_Gymnosoma_rotundatum_genome_assembly,_chromosome:_4	AUGUSTUS	CDS	108413007	108414033	1	+	1	ID=g23314.t1.CDS2;Parent=g23314.t1;
OU744339.1_Gymnosoma_rotundatum_genome_assembly,_chromosome:_4	AUGUSTUS	exon	108413007	108414033	.	+	.	ID=g23314.t1.exon2;Parent=g23314.t1;
OU744339.1_Gymnosoma_rotundatum_genome_assembly,_chromosome:_4	AUGUSTUS	intron	108414034	108414096	1	+	.	ID=g23314.t1.intron2;Parent=g23314.t1;
OU744339.1_Gymnosoma_rotundatum_genome_assembly,_chromosome:_4	AUGUSTUS	CDS	108414097	108414418	1	+	0	ID=g23314.t1.CDS3;Parent=g23314.t1;
OU744339.1_Gymnosoma_rotundatum_genome_assembly,_chromosome:_4	AUGUSTUS	exon	108414097	108414418	.	+	.	ID=g23314.t1.exon3;Parent=g23314.t1;
OU744339.1_Gymnosoma_rotundatum_genome_assembly,_chromosome:_4	AUGUSTUS	intron	108414419	108414487	1	+	.	ID=g23314.t1.intron3;Parent=g23314.t1;
OU744339.1_Gymnosoma_rotundatum_genome_assembly,_chromosome:_4	AUGUSTUS	CDS	108414488	108414747	1	+	2	ID=g23314.t1.CDS4;Parent=g23314.t1;
OU744339.1_Gymnosoma_rotundatum_genome_assembly,_chromosome:_4	AUGUSTUS	exon	108414488	108414747	.	+	.	ID=g23314.t1.exon4;Parent=g23314.t1;
OU744339.1_Gymnosoma_rotundatum_genome_assembly,_chromosome:_4	AUGUSTUS	stop_codon	108414745	108414747	.	+	0	ID=g23314.t1.stop1;Parent=g23314.t1;
OU744339.1_Gymnosoma_rotundatum_genome_assembly,_chromosome:_4	AUGUSTUS	gene	108417714	108422800	.	-	.	ID=g23315;
OU744339.1_Gymnosoma_rotundatum_genome_assembly,_chromosome:_4	AUGUSTUS	mRNA	108417714	108422800	1	-	.	ID=g23315.t1;Parent=g23315;
OU744339.1_Gymnosoma_rotundatum_genome_assembly,_chromosome:_4	AUGUSTUS	stop_codon	108417714	108417716	.	-	0	ID=g23315.t1.stop1;Parent=g23315.t1;
OU744339.1_Gymnosoma_rotundatum_genome_assembly,_chromosome:_4	AUGUSTUS	CDS	108417714	108418892	1	-	0	ID=g23315.t1.CDS1;Parent=g23315.t1;
OU744339.1_Gymnosoma_rotundatum_genome_assembly,_chromosome:_4	AUGUSTUS	exon	108417714	108418892	.	-	.	ID=g23315.t1.exon1;Parent=g23315.t1;
OU744339.1_Gymnosoma_rotundatum_genome_assembly,_chromosome:_4	AUGUSTUS	intron	108418893	108422755	1	-	.	ID=g23315.t1.intron1;Parent=g23315.t1;
OU744339.1_Gymnosoma_rotundatum_genome_assembly,_chromosome:_4	AUGUSTUS	CDS	108422756	108422800	1	-	0	ID=g23315.t1.CDS2;Parent=g23315.t1;
OU744339.1_Gymnosoma_rotundatum_genome_assembly,_chromosome:_4	AUGUSTUS	exon	108422756	108422800	.	-	.	ID=g23315.t1.exon2;Parent=g23315.t1;
OU744339.1_Gymnosoma_rotundatum_genome_assembly,_chromosome:_4	AUGUSTUS	start_codon	108422798	108422800	.	-	0	ID=g23315.t1.start1;Parent=g23315.t1;
OU744339.1_Gymnosoma_rotundatum_genome_assembly,_chromosome:_4	AUGUSTUS	gene	108431866	108437246	.	-	.	ID=g23316;
OU744339.1_Gymnosoma_rotundatum_genome_assembly,_chromosome:_4	AUGUSTUS	mRNA	108431866	108437246	1	-	.	ID=g23316.t1;Parent=g23316;
OU744339.1_Gymnosoma_rotundatum_genome_assembly,_chromosome:_4	AUGUSTUS	stop_codon	108431866	108431868	.	-	0	ID=g23316.t1.stop1;Parent=g23316.t1;
OU744339.1_Gymnosoma_rotundatum_genome_assembly,_chromosome:_4	AUGUSTUS	CDS	108431866	108433266	1	-	0	ID=g23316.t1.CDS1;Parent=g23316.t1;
OU744339.1_Gymnosoma_rotundatum_genome_assembly,_chromosome:_4	AUGUSTUS	exon	108431866	108433266	.	-	.	ID=g23316.t1.exon1;Parent=g23316.t1;
OU744339.1_Gymnosoma_rotundatum_genome_assembly,_chromosome:_4	AUGUSTUS	intron	108433267	108436271	1	-	.	ID=g23316.t1.intron1;Parent=g23316.t1;
OU744339.1_Gymnosoma_rotundatum_genome_assembly,_chromosome:_4	AUGUSTUS	CDS	108436272	108437246	1	-	0	ID=g23316.t1.CDS2;Parent=g23316.t1;
OU744339.1_Gymnosoma_rotundatum_genome_assembly,_chromosome:_4	AUGUSTUS	exon	108436272	108437246	.	-	.	ID=g23316.t1.exon2;Parent=g23316.t1;
OU744339.1_Gymnosoma_rotundatum_genome_assembly,_chromosome:_4	AUGUSTUS	start_codon	108437244	108437246	.	-	0	ID=g23316.t1.start1;Parent=g23316.t1;
OU744339.1_Gymnosoma_rotundatum_genome_assembly,_chromosome:_4	AUGUSTUS	gene	108447170	108447766	.	+	.	ID=g23317;
OU744339.1_Gymnosoma_rotundatum_genome_assembly,_chromosome:_4	AUGUSTUS	mRNA	108447170	108447766	1	+	.	ID=g23317.t1;Parent=g23317;
OU744339.1_Gymnosoma_rotundatum_genome_assembly,_chromosome:_4	AUGUSTUS	start_codon	108447170	108447172	.	+	0	ID=g23317.t1.start1;Parent=g23317.t1;
OU744339.1_Gymnosoma_rotundatum_genome_assembly,_chromosome:_4	AUGUSTUS	CDS	108447170	108447766	1	+	0	ID=g23317.t1.CDS1;Parent=g23317.t1;
OU744339.1_Gymnosoma_rotundatum_genome_assembly,_chromosome:_4	AUGUSTUS	exon	108447170	108447766	.	+	.	ID=g23317.t1.exon1;Parent=g23317.t1;
OU744339.1_Gymnosoma_rotundatum_genome_assembly,_chromosome:_4	AUGUSTUS	stop_codon	108447764	108447766	.	+	0	ID=g23317.t1.stop1;Parent=g23317.t1;
OU744339.1_Gymnosoma_rotundatum_genome_assembly,_chromosome:_4	AUGUSTUS	gene	108605822	108606055	.	-	.	ID=g23318;
OU744339.1_Gymnosoma_rotundatum_genome_assembly,_chromosome:_4	AUGUSTUS	mRNA	108605822	108606055	1	-	.	ID=g23318.t1;Parent=g23318;
OU744339.1_Gymnosoma_rotundatum_genome_assembly,_chromosome:_4	AUGUSTUS	stop_codon	108605822	108605824	.	-	0	ID=g23318.t1.stop1;Parent=g23318.t1;
OU744339.1_Gymnosoma_rotundatum_genome_assembly,_chromosome:_4	AUGUSTUS	CDS	108605822	108606055	1	-	0	ID=g23318.t1.CDS1;Parent=g23318.t1;
OU744339.1_Gymnosoma_rotundatum_genome_assembly,_chromosome:_4	AUGUSTUS	exon	108605822	108606055	.	-	.	ID=g23318.t1.exon1;Parent=g23318.t1;
OU744339.1_Gymnosoma_rotundatum_genome_assembly,_chromosome:_4	AUGUSTUS	start_codon	108606053	108606055	.	-	0	ID=g23318.t1.start1;Parent=g23318.t1;
OU744339.1_Gymnosoma_rotundatum_genome_assembly,_chromosome:_4	AUGUSTUS	gene	108763972	108769528	.	-	.	ID=g23319;
OU744339.1_Gymnosoma_rotundatum_genome_assembly,_chromosome:_4	AUGUSTUS	mRNA	108763972	108769528	0.59	-	.	ID=g23319.t1;Parent=g23319;
OU744339.1_Gymnosoma_rotundatum_genome_assembly,_chromosome:_4	AUGUSTUS	stop_codon	108763972	108763974	.	-	0	ID=g23319.t1.stop1;Parent=g23319.t1;
OU744339.1_Gymnosoma_rotundatum_genome_assembly,_chromosome:_4	AUGUSTUS	CDS	108763972	108764067	0.59	-	0	ID=g23319.t1.CDS1;Parent=g23319.t1;
OU744339.1_Gymnosoma_rotundatum_genome_assembly,_chromosome:_4	AUGUSTUS	exon	108763972	108764067	.	-	.	ID=g23319.t1.exon1;Parent=g23319.t1;
OU744339.1_Gymnosoma_rotundatum_genome_assembly,_chromosome:_4	AUGUSTUS	intron	108764068	108768202	0.59	-	.	ID=g23319.t1.intron1;Parent=g23319.t1;
OU744339.1_Gymnosoma_rotundatum_genome_assembly,_chromosome:_4	AUGUSTUS	CDS	108768203	108769528	0.99	-	0	ID=g23319.t1.CDS2;Parent=g23319.t1;
OU744339.1_Gymnosoma_rotundatum_genome_assembly,_chromosome:_4	AUGUSTUS	exon	108768203	108769528	.	-	.	ID=g23319.t1.exon2;Parent=g23319.t1;
OU744339.1_Gymnosoma_rotundatum_genome_assembly,_chromosome:_4	AUGUSTUS	start_codon	108769526	108769528	.	-	0	ID=g23319.t1.start1;Parent=g23319.t1;
OU744339.1_Gymnosoma_rotundatum_genome_assembly,_chromosome:_4	AUGUSTUS	gene	108838705	108851750	.	+	.	ID=g23320;
OU744339.1_Gymnosoma_rotundatum_genome_assembly,_chromosome:_4	AUGUSTUS	mRNA	108838705	108851750	1	+	.	ID=g23320.t1;Parent=g23320;
OU744339.1_Gymnosoma_rotundatum_genome_assembly,_chromosome:_4	AUGUSTUS	start_codon	108838705	108838707	.	+	0	ID=g23320.t1.start1;Parent=g23320.t1;
OU744339.1_Gymnosoma_rotundatum_genome_assembly,_chromosome:_4	AUGUSTUS	CDS	108838705	108840472	1	+	0	ID=g23320.t1.CDS1;Parent=g23320.t1;
OU744339.1_Gymnosoma_rotundatum_genome_assembly,_chromosome:_4	AUGUSTUS	exon	108838705	108840472	.	+	.	ID=g23320.t1.exon1;Parent=g23320.t1;
OU744339.1_Gymnosoma_rotundatum_genome_assembly,_chromosome:_4	AUGUSTUS	intron	108840473	108840542	1	+	.	ID=g23320.t1.intron1;Parent=g23320.t1;
OU744339.1_Gymnosoma_rotundatum_genome_assembly,_chromosome:_4	AUGUSTUS	CDS	108840543	108847851	1	+	2	ID=g23320.t1.CDS2;Parent=g23320.t1;
OU744339.1_Gymnosoma_rotundatum_genome_assembly,_chromosome:_4	AUGUSTUS	exon	108840543	108847851	.	+	.	ID=g23320.t1.exon2;Parent=g23320.t1;
OU744339.1_Gymnosoma_rotundatum_genome_assembly,_chromosome:_4	AUGUSTUS	intron	108847852	108849641	1	+	.	ID=g23320.t1.intron2;Parent=g23320.t1;
OU744339.1_Gymnosoma_rotundatum_genome_assembly,_chromosome:_4	AUGUSTUS	CDS	108849642	108850184	1	+	1	ID=g23320.t1.CDS3;Parent=g23320.t1;
OU744339.1_Gymnosoma_rotundatum_genome_assembly,_chromosome:_4	AUGUSTUS	exon	108849642	108850184	.	+	.	ID=g23320.t1.exon3;Parent=g23320.t1;
OU744339.1_Gymnosoma_rotundatum_genome_assembly,_chromosome:_4	AUGUSTUS	intron	108850185	108850255	1	+	.	ID=g23320.t1.intron3;Parent=g23320.t1;
OU744339.1_Gymnosoma_rotundatum_genome_assembly,_chromosome:_4	AUGUSTUS	CDS	108850256	108851750	1	+	1	ID=g23320.t1.CDS4;Parent=g23320.t1;
OU744339.1_Gymnosoma_rotundatum_genome_assembly,_chromosome:_4	AUGUSTUS	exon	108850256	108851750	.	+	.	ID=g23320.t1.exon4;Parent=g23320.t1;
OU744339.1_Gymnosoma_rotundatum_genome_assembly,_chromosome:_4	AUGUSTUS	stop_codon	108851748	108851750	.	+	0	ID=g23320.t1.stop1;Parent=g23320.t1;
OU744339.1_Gymnosoma_rotundatum_genome_assembly,_chromosome:_4	AUGUSTUS	gene	108885577	108889567	.	-	.	ID=g23321;
OU744339.1_Gymnosoma_rotundatum_genome_assembly,_chromosome:_4	AUGUSTUS	mRNA	108885577	108887307	1	-	.	ID=g23321.t1;Parent=g23321;
OU744339.1_Gymnosoma_rotundatum_genome_assembly,_chromosome:_4	AUGUSTUS	stop_codon	108885577	108885579	.	-	0	ID=g23321.t1.stop1;Parent=g23321.t1;
OU744339.1_Gymnosoma_rotundatum_genome_assembly,_chromosome:_4	AUGUSTUS	CDS	108885577	108885768	1	-	0	ID=g23321.t1.CDS1;Parent=g23321.t1;
OU744339.1_Gymnosoma_rotundatum_genome_assembly,_chromosome:_4	AUGUSTUS	exon	108885577	108885768	.	-	.	ID=g23321.t1.exon1;Parent=g23321.t1;
OU744339.1_Gymnosoma_rotundatum_genome_assembly,_chromosome:_4	AUGUSTUS	intron	108885769	108885846	1	-	.	ID=g23321.t1.intron1;Parent=g23321.t1;
OU744339.1_Gymnosoma_rotundatum_genome_assembly,_chromosome:_4	AUGUSTUS	CDS	108885847	108887307	1	-	0	ID=g23321.t1.CDS2;Parent=g23321.t1;
OU744339.1_Gymnosoma_rotundatum_genome_assembly,_chromosome:_4	AUGUSTUS	exon	108885847	108887307	.	-	.	ID=g23321.t1.exon2;Parent=g23321.t1;
OU744339.1_Gymnosoma_rotundatum_genome_assembly,_chromosome:_4	AUGUSTUS	start_codon	108887305	108887307	.	-	0	ID=g23321.t1.start1;Parent=g23321.t1;
OU744339.1_Gymnosoma_rotundatum_genome_assembly,_chromosome:_4	AUGUSTUS	mRNA	108885577	108889567	0.58	-	.	ID=g23321.t2;Parent=g23321;
OU744339.1_Gymnosoma_rotundatum_genome_assembly,_chromosome:_4	AUGUSTUS	stop_codon	108885577	108885579	.	-	0	ID=g23321.t2.stop1;Parent=g23321.t2;
OU744339.1_Gymnosoma_rotundatum_genome_assembly,_chromosome:_4	AUGUSTUS	CDS	108885577	108885768	1	-	0	ID=g23321.t2.CDS1;Parent=g23321.t2;
OU744339.1_Gymnosoma_rotundatum_genome_assembly,_chromosome:_4	AUGUSTUS	exon	108885577	108885768	.	-	.	ID=g23321.t2.exon1;Parent=g23321.t2;
OU744339.1_Gymnosoma_rotundatum_genome_assembly,_chromosome:_4	AUGUSTUS	intron	108885769	108885846	1	-	.	ID=g23321.t2.intron1;Parent=g23321.t2;
OU744339.1_Gymnosoma_rotundatum_genome_assembly,_chromosome:_4	AUGUSTUS	CDS	108885847	108887367	0.98	-	0	ID=g23321.t2.CDS2;Parent=g23321.t2;
OU744339.1_Gymnosoma_rotundatum_genome_assembly,_chromosome:_4	AUGUSTUS	exon	108885847	108887367	.	-	.	ID=g23321.t2.exon2;Parent=g23321.t2;
OU744339.1_Gymnosoma_rotundatum_genome_assembly,_chromosome:_4	AUGUSTUS	intron	108887368	108889558	0.58	-	.	ID=g23321.t2.intron2;Parent=g23321.t2;
OU744339.1_Gymnosoma_rotundatum_genome_assembly,_chromosome:_4	AUGUSTUS	CDS	108889559	108889567	0.58	-	0	ID=g23321.t2.CDS3;Parent=g23321.t2;
OU744339.1_Gymnosoma_rotundatum_genome_assembly,_chromosome:_4	AUGUSTUS	exon	108889559	108889567	.	-	.	ID=g23321.t2.exon3;Parent=g23321.t2;
OU744339.1_Gymnosoma_rotundatum_genome_assembly,_chromosome:_4	AUGUSTUS	start_codon	108889565	108889567	.	-	0	ID=g23321.t2.start1;Parent=g23321.t2;
OU744339.1_Gymnosoma_rotundatum_genome_assembly,_chromosome:_4	AUGUSTUS	gene	108896181	108912932	.	-	.	ID=g23322;
OU744339.1_Gymnosoma_rotundatum_genome_assembly,_chromosome:_4	AUGUSTUS	mRNA	108896181	108912932	1	-	.	ID=g23322.t1;Parent=g23322;
OU744339.1_Gymnosoma_rotundatum_genome_assembly,_chromosome:_4	AUGUSTUS	stop_codon	108896181	108896183	.	-	0	ID=g23322.t1.stop1;Parent=g23322.t1;
OU744339.1_Gymnosoma_rotundatum_genome_assembly,_chromosome:_4	AUGUSTUS	CDS	108896181	108898076	1	-	0	ID=g23322.t1.CDS1;Parent=g23322.t1;
OU744339.1_Gymnosoma_rotundatum_genome_assembly,_chromosome:_4	AUGUSTUS	exon	108896181	108898076	.	-	.	ID=g23322.t1.exon1;Parent=g23322.t1;
OU744339.1_Gymnosoma_rotundatum_genome_assembly,_chromosome:_4	AUGUSTUS	intron	108898077	108899918	1	-	.	ID=g23322.t1.intron1;Parent=g23322.t1;
OU744339.1_Gymnosoma_rotundatum_genome_assembly,_chromosome:_4	AUGUSTUS	CDS	108899919	108900150	1	-	1	ID=g23322.t1.CDS2;Parent=g23322.t1;
OU744339.1_Gymnosoma_rotundatum_genome_assembly,_chromosome:_4	AUGUSTUS	exon	108899919	108900150	.	-	.	ID=g23322.t1.exon2;Parent=g23322.t1;
OU744339.1_Gymnosoma_rotundatum_genome_assembly,_chromosome:_4	AUGUSTUS	intron	108900151	108900211	1	-	.	ID=g23322.t1.intron2;Parent=g23322.t1;
OU744339.1_Gymnosoma_rotundatum_genome_assembly,_chromosome:_4	AUGUSTUS	CDS	108900212	108900954	1	-	0	ID=g23322.t1.CDS3;Parent=g23322.t1;
OU744339.1_Gymnosoma_rotundatum_genome_assembly,_chromosome:_4	AUGUSTUS	exon	108900212	108900954	.	-	.	ID=g23322.t1.exon3;Parent=g23322.t1;
OU744339.1_Gymnosoma_rotundatum_genome_assembly,_chromosome:_4	AUGUSTUS	intron	108900955	108901026	1	-	.	ID=g23322.t1.intron3;Parent=g23322.t1;
OU744339.1_Gymnosoma_rotundatum_genome_assembly,_chromosome:_4	AUGUSTUS	CDS	108901027	108901183	1	-	1	ID=g23322.t1.CDS4;Parent=g23322.t1;
OU744339.1_Gymnosoma_rotundatum_genome_assembly,_chromosome:_4	AUGUSTUS	exon	108901027	108901183	.	-	.	ID=g23322.t1.exon4;Parent=g23322.t1;
OU744339.1_Gymnosoma_rotundatum_genome_assembly,_chromosome:_4	AUGUSTUS	intron	108901184	108901244	1	-	.	ID=g23322.t1.intron4;Parent=g23322.t1;
OU744339.1_Gymnosoma_rotundatum_genome_assembly,_chromosome:_4	AUGUSTUS	CDS	108901245	108901570	1	-	0	ID=g23322.t1.CDS5;Parent=g23322.t1;
OU744339.1_Gymnosoma_rotundatum_genome_assembly,_chromosome:_4	AUGUSTUS	exon	108901245	108901570	.	-	.	ID=g23322.t1.exon5;Parent=g23322.t1;
OU744339.1_Gymnosoma_rotundatum_genome_assembly,_chromosome:_4	AUGUSTUS	intron	108901571	108901654	1	-	.	ID=g23322.t1.intron5;Parent=g23322.t1;
OU744339.1_Gymnosoma_rotundatum_genome_assembly,_chromosome:_4	AUGUSTUS	CDS	108901655	108901955	1	-	1	ID=g23322.t1.CDS6;Parent=g23322.t1;
OU744339.1_Gymnosoma_rotundatum_genome_assembly,_chromosome:_4	AUGUSTUS	exon	108901655	108901955	.	-	.	ID=g23322.t1.exon6;Parent=g23322.t1;
OU744339.1_Gymnosoma_rotundatum_genome_assembly,_chromosome:_4	AUGUSTUS	intron	108901956	108902021	1	-	.	ID=g23322.t1.intron6;Parent=g23322.t1;
OU744339.1_Gymnosoma_rotundatum_genome_assembly,_chromosome:_4	AUGUSTUS	CDS	108902022	108902323	1	-	0	ID=g23322.t1.CDS7;Parent=g23322.t1;
OU744339.1_Gymnosoma_rotundatum_genome_assembly,_chromosome:_4	AUGUSTUS	exon	108902022	108902323	.	-	.	ID=g23322.t1.exon7;Parent=g23322.t1;
OU744339.1_Gymnosoma_rotundatum_genome_assembly,_chromosome:_4	AUGUSTUS	intron	108902324	108902390	1	-	.	ID=g23322.t1.intron7;Parent=g23322.t1;
OU744339.1_Gymnosoma_rotundatum_genome_assembly,_chromosome:_4	AUGUSTUS	CDS	108902391	108902799	1	-	1	ID=g23322.t1.CDS8;Parent=g23322.t1;
OU744339.1_Gymnosoma_rotundatum_genome_assembly,_chromosome:_4	AUGUSTUS	exon	108902391	108902799	.	-	.	ID=g23322.t1.exon8;Parent=g23322.t1;
OU744339.1_Gymnosoma_rotundatum_genome_assembly,_chromosome:_4	AUGUSTUS	intron	108902800	108906283	1	-	.	ID=g23322.t1.intron8;Parent=g23322.t1;
OU744339.1_Gymnosoma_rotundatum_genome_assembly,_chromosome:_4	AUGUSTUS	CDS	108906284	108906353	1	-	2	ID=g23322.t1.CDS9;Parent=g23322.t1;
OU744339.1_Gymnosoma_rotundatum_genome_assembly,_chromosome:_4	AUGUSTUS	exon	108906284	108906353	.	-	.	ID=g23322.t1.exon9;Parent=g23322.t1;
OU744339.1_Gymnosoma_rotundatum_genome_assembly,_chromosome:_4	AUGUSTUS	intron	108906354	108912910	1	-	.	ID=g23322.t1.intron9;Parent=g23322.t1;
OU744339.1_Gymnosoma_rotundatum_genome_assembly,_chromosome:_4	AUGUSTUS	CDS	108912911	108912932	1	-	0	ID=g23322.t1.CDS10;Parent=g23322.t1;
OU744339.1_Gymnosoma_rotundatum_genome_assembly,_chromosome:_4	AUGUSTUS	exon	108912911	108912932	.	-	.	ID=g23322.t1.exon10;Parent=g23322.t1;
OU744339.1_Gymnosoma_rotundatum_genome_assembly,_chromosome:_4	AUGUSTUS	start_codon	108912930	108912932	.	-	0	ID=g23322.t1.start1;Parent=g23322.t1;
OU744339.1_Gymnosoma_rotundatum_genome_assembly,_chromosome:_4	AUGUSTUS	gene	108929654	108943280	.	-	.	ID=g23323;
OU744339.1_Gymnosoma_rotundatum_genome_assembly,_chromosome:_4	AUGUSTUS	mRNA	108929654	108943280	1	-	.	ID=g23323.t1;Parent=g23323;
OU744339.1_Gymnosoma_rotundatum_genome_assembly,_chromosome:_4	AUGUSTUS	stop_codon	108929654	108929656	.	-	0	ID=g23323.t1.stop1;Parent=g23323.t1;
OU744339.1_Gymnosoma_rotundatum_genome_assembly,_chromosome:_4	AUGUSTUS	CDS	108929654	108929700	1	-	2	ID=g23323.t1.CDS1;Parent=g23323.t1;
OU744339.1_Gymnosoma_rotundatum_genome_assembly,_chromosome:_4	AUGUSTUS	exon	108929654	108929700	.	-	.	ID=g23323.t1.exon1;Parent=g23323.t1;
OU744339.1_Gymnosoma_rotundatum_genome_assembly,_chromosome:_4	AUGUSTUS	intron	108929701	108930610	1	-	.	ID=g23323.t1.intron1;Parent=g23323.t1;
OU744339.1_Gymnosoma_rotundatum_genome_assembly,_chromosome:_4	AUGUSTUS	CDS	108930611	108930761	1	-	0	ID=g23323.t1.CDS2;Parent=g23323.t1;
OU744339.1_Gymnosoma_rotundatum_genome_assembly,_chromosome:_4	AUGUSTUS	exon	108930611	108930761	.	-	.	ID=g23323.t1.exon2;Parent=g23323.t1;
OU744339.1_Gymnosoma_rotundatum_genome_assembly,_chromosome:_4	AUGUSTUS	intron	108930762	108930837	1	-	.	ID=g23323.t1.intron2;Parent=g23323.t1;
OU744339.1_Gymnosoma_rotundatum_genome_assembly,_chromosome:_4	AUGUSTUS	CDS	108930838	108930926	1	-	2	ID=g23323.t1.CDS3;Parent=g23323.t1;
OU744339.1_Gymnosoma_rotundatum_genome_assembly,_chromosome:_4	AUGUSTUS	exon	108930838	108930926	.	-	.	ID=g23323.t1.exon3;Parent=g23323.t1;
OU744339.1_Gymnosoma_rotundatum_genome_assembly,_chromosome:_4	AUGUSTUS	intron	108930927	108931014	1	-	.	ID=g23323.t1.intron3;Parent=g23323.t1;
OU744339.1_Gymnosoma_rotundatum_genome_assembly,_chromosome:_4	AUGUSTUS	CDS	108931015	108931380	1	-	2	ID=g23323.t1.CDS4;Parent=g23323.t1;
OU744339.1_Gymnosoma_rotundatum_genome_assembly,_chromosome:_4	AUGUSTUS	exon	108931015	108931380	.	-	.	ID=g23323.t1.exon4;Parent=g23323.t1;
OU744339.1_Gymnosoma_rotundatum_genome_assembly,_chromosome:_4	AUGUSTUS	intron	108931381	108935231	1	-	.	ID=g23323.t1.intron4;Parent=g23323.t1;
OU744339.1_Gymnosoma_rotundatum_genome_assembly,_chromosome:_4	AUGUSTUS	CDS	108935232	108935275	1	-	1	ID=g23323.t1.CDS5;Parent=g23323.t1;
OU744339.1_Gymnosoma_rotundatum_genome_assembly,_chromosome:_4	AUGUSTUS	exon	108935232	108935275	.	-	.	ID=g23323.t1.exon5;Parent=g23323.t1;
OU744339.1_Gymnosoma_rotundatum_genome_assembly,_chromosome:_4	AUGUSTUS	intron	108935276	108935338	1	-	.	ID=g23323.t1.intron5;Parent=g23323.t1;
OU744339.1_Gymnosoma_rotundatum_genome_assembly,_chromosome:_4	AUGUSTUS	CDS	108935339	108935551	1	-	1	ID=g23323.t1.CDS6;Parent=g23323.t1;
OU744339.1_Gymnosoma_rotundatum_genome_assembly,_chromosome:_4	AUGUSTUS	exon	108935339	108935551	.	-	.	ID=g23323.t1.exon6;Parent=g23323.t1;
OU744339.1_Gymnosoma_rotundatum_genome_assembly,_chromosome:_4	AUGUSTUS	intron	108935552	108935637	1	-	.	ID=g23323.t1.intron6;Parent=g23323.t1;
OU744339.1_Gymnosoma_rotundatum_genome_assembly,_chromosome:_4	AUGUSTUS	CDS	108935638	108935801	1	-	0	ID=g23323.t1.CDS7;Parent=g23323.t1;
OU744339.1_Gymnosoma_rotundatum_genome_assembly,_chromosome:_4	AUGUSTUS	exon	108935638	108935801	.	-	.	ID=g23323.t1.exon7;Parent=g23323.t1;
OU744339.1_Gymnosoma_rotundatum_genome_assembly,_chromosome:_4	AUGUSTUS	intron	108935802	108943232	1	-	.	ID=g23323.t1.intron7;Parent=g23323.t1;
OU744339.1_Gymnosoma_rotundatum_genome_assembly,_chromosome:_4	AUGUSTUS	CDS	108943233	108943280	1	-	0	ID=g23323.t1.CDS8;Parent=g23323.t1;
OU744339.1_Gymnosoma_rotundatum_genome_assembly,_chromosome:_4	AUGUSTUS	exon	108943233	108943280	.	-	.	ID=g23323.t1.exon8;Parent=g23323.t1;
OU744339.1_Gymnosoma_rotundatum_genome_assembly,_chromosome:_4	AUGUSTUS	start_codon	108943278	108943280	.	-	0	ID=g23323.t1.start1;Parent=g23323.t1;
OU744339.1_Gymnosoma_rotundatum_genome_assembly,_chromosome:_4	AUGUSTUS	gene	108968010	108985726	.	-	.	ID=g23324;
OU744339.1_Gymnosoma_rotundatum_genome_assembly,_chromosome:_4	AUGUSTUS	mRNA	108968010	108985726	0.88	-	.	ID=g23324.t1;Parent=g23324;
OU744339.1_Gymnosoma_rotundatum_genome_assembly,_chromosome:_4	AUGUSTUS	stop_codon	108968010	108968012	.	-	0	ID=g23324.t1.stop1;Parent=g23324.t1;
OU744339.1_Gymnosoma_rotundatum_genome_assembly,_chromosome:_4	AUGUSTUS	CDS	108968010	108968239	0.96	-	2	ID=g23324.t1.CDS1;Parent=g23324.t1;
OU744339.1_Gymnosoma_rotundatum_genome_assembly,_chromosome:_4	AUGUSTUS	exon	108968010	108968239	.	-	.	ID=g23324.t1.exon1;Parent=g23324.t1;
OU744339.1_Gymnosoma_rotundatum_genome_assembly,_chromosome:_4	AUGUSTUS	intron	108968240	108985722	0.88	-	.	ID=g23324.t1.intron1;Parent=g23324.t1;
OU744339.1_Gymnosoma_rotundatum_genome_assembly,_chromosome:_4	AUGUSTUS	CDS	108985723	108985726	0.9	-	0	ID=g23324.t1.CDS2;Parent=g23324.t1;
OU744339.1_Gymnosoma_rotundatum_genome_assembly,_chromosome:_4	AUGUSTUS	exon	108985723	108985726	.	-	.	ID=g23324.t1.exon2;Parent=g23324.t1;
OU744339.1_Gymnosoma_rotundatum_genome_assembly,_chromosome:_4	AUGUSTUS	start_codon	108985724	108985726	.	-	0	ID=g23324.t1.start1;Parent=g23324.t1;
OU744339.1_Gymnosoma_rotundatum_genome_assembly,_chromosome:_4	AUGUSTUS	gene	108989413	108991779	.	-	.	ID=g23325;
OU744339.1_Gymnosoma_rotundatum_genome_assembly,_chromosome:_4	AUGUSTUS	mRNA	108989413	108991779	1	-	.	ID=g23325.t1;Parent=g23325;
OU744339.1_Gymnosoma_rotundatum_genome_assembly,_chromosome:_4	AUGUSTUS	stop_codon	108989413	108989415	.	-	0	ID=g23325.t1.stop1;Parent=g23325.t1;
OU744339.1_Gymnosoma_rotundatum_genome_assembly,_chromosome:_4	AUGUSTUS	CDS	108989413	108991779	1	-	0	ID=g23325.t1.CDS1;Parent=g23325.t1;
OU744339.1_Gymnosoma_rotundatum_genome_assembly,_chromosome:_4	AUGUSTUS	exon	108989413	108991779	.	-	.	ID=g23325.t1.exon1;Parent=g23325.t1;
OU744339.1_Gymnosoma_rotundatum_genome_assembly,_chromosome:_4	AUGUSTUS	start_codon	108991777	108991779	.	-	0	ID=g23325.t1.start1;Parent=g23325.t1;
OU744339.1_Gymnosoma_rotundatum_genome_assembly,_chromosome:_4	AUGUSTUS	gene	108996312	108996695	.	+	.	ID=g23326;
OU744339.1_Gymnosoma_rotundatum_genome_assembly,_chromosome:_4	AUGUSTUS	mRNA	108996312	108996695	1	+	.	ID=g23326.t1;Parent=g23326;
OU744339.1_Gymnosoma_rotundatum_genome_assembly,_chromosome:_4	AUGUSTUS	start_codon	108996312	108996314	.	+	0	ID=g23326.t1.start1;Parent=g23326.t1;
OU744339.1_Gymnosoma_rotundatum_genome_assembly,_chromosome:_4	AUGUSTUS	CDS	108996312	108996695	1	+	0	ID=g23326.t1.CDS1;Parent=g23326.t1;
OU744339.1_Gymnosoma_rotundatum_genome_assembly,_chromosome:_4	AUGUSTUS	exon	108996312	108996695	.	+	.	ID=g23326.t1.exon1;Parent=g23326.t1;
OU744339.1_Gymnosoma_rotundatum_genome_assembly,_chromosome:_4	AUGUSTUS	stop_codon	108996693	108996695	.	+	0	ID=g23326.t1.stop1;Parent=g23326.t1;
OU744339.1_Gymnosoma_rotundatum_genome_assembly,_chromosome:_4	AUGUSTUS	gene	108997828	108998223	.	+	.	ID=g23327;
OU744339.1_Gymnosoma_rotundatum_genome_assembly,_chromosome:_4	AUGUSTUS	mRNA	108997828	108998223	1	+	.	ID=g23327.t1;Parent=g23327;
OU744339.1_Gymnosoma_rotundatum_genome_assembly,_chromosome:_4	AUGUSTUS	start_codon	108997828	108997830	.	+	0	ID=g23327.t1.start1;Parent=g23327.t1;
OU744339.1_Gymnosoma_rotundatum_genome_assembly,_chromosome:_4	AUGUSTUS	CDS	108997828	108998223	1	+	0	ID=g23327.t1.CDS1;Parent=g23327.t1;
OU744339.1_Gymnosoma_rotundatum_genome_assembly,_chromosome:_4	AUGUSTUS	exon	108997828	108998223	.	+	.	ID=g23327.t1.exon1;Parent=g23327.t1;
OU744339.1_Gymnosoma_rotundatum_genome_assembly,_chromosome:_4	AUGUSTUS	stop_codon	108998221	108998223	.	+	0	ID=g23327.t1.stop1;Parent=g23327.t1;
OU744339.1_Gymnosoma_rotundatum_genome_assembly,_chromosome:_4	AUGUSTUS	gene	109002362	109002781	.	+	.	ID=g23328;
OU744339.1_Gymnosoma_rotundatum_genome_assembly,_chromosome:_4	AUGUSTUS	mRNA	109002362	109002781	1	+	.	ID=g23328.t1;Parent=g23328;
OU744339.1_Gymnosoma_rotundatum_genome_assembly,_chromosome:_4	AUGUSTUS	start_codon	109002362	109002364	.	+	0	ID=g23328.t1.start1;Parent=g23328.t1;
OU744339.1_Gymnosoma_rotundatum_genome_assembly,_chromosome:_4	AUGUSTUS	CDS	109002362	109002781	1	+	0	ID=g23328.t1.CDS1;Parent=g23328.t1;
OU744339.1_Gymnosoma_rotundatum_genome_assembly,_chromosome:_4	AUGUSTUS	exon	109002362	109002781	.	+	.	ID=g23328.t1.exon1;Parent=g23328.t1;
OU744339.1_Gymnosoma_rotundatum_genome_assembly,_chromosome:_4	AUGUSTUS	stop_codon	109002779	109002781	.	+	0	ID=g23328.t1.stop1;Parent=g23328.t1;
OU744339.1_Gymnosoma_rotundatum_genome_assembly,_chromosome:_4	AUGUSTUS	gene	109050437	109055184	.	+	.	ID=g23329;
OU744339.1_Gymnosoma_rotundatum_genome_assembly,_chromosome:_4	AUGUSTUS	mRNA	109050437	109055184	0.93	+	.	ID=g23329.t1;Parent=g23329;
OU744339.1_Gymnosoma_rotundatum_genome_assembly,_chromosome:_4	AUGUSTUS	start_codon	109050437	109050439	.	+	0	ID=g23329.t1.start1;Parent=g23329.t1;
OU744339.1_Gymnosoma_rotundatum_genome_assembly,_chromosome:_4	AUGUSTUS	CDS	109050437	109050758	1	+	0	ID=g23329.t1.CDS1;Parent=g23329.t1;
OU744339.1_Gymnosoma_rotundatum_genome_assembly,_chromosome:_4	AUGUSTUS	exon	109050437	109050758	.	+	.	ID=g23329.t1.exon1;Parent=g23329.t1;
OU744339.1_Gymnosoma_rotundatum_genome_assembly,_chromosome:_4	AUGUSTUS	intron	109050759	109050824	1	+	.	ID=g23329.t1.intron1;Parent=g23329.t1;
OU744339.1_Gymnosoma_rotundatum_genome_assembly,_chromosome:_4	AUGUSTUS	CDS	109050825	109051005	1	+	2	ID=g23329.t1.CDS2;Parent=g23329.t1;
OU744339.1_Gymnosoma_rotundatum_genome_assembly,_chromosome:_4	AUGUSTUS	exon	109050825	109051005	.	+	.	ID=g23329.t1.exon2;Parent=g23329.t1;
OU744339.1_Gymnosoma_rotundatum_genome_assembly,_chromosome:_4	AUGUSTUS	intron	109051006	109051246	1	+	.	ID=g23329.t1.intron2;Parent=g23329.t1;
OU744339.1_Gymnosoma_rotundatum_genome_assembly,_chromosome:_4	AUGUSTUS	CDS	109051247	109051724	1	+	1	ID=g23329.t1.CDS3;Parent=g23329.t1;
OU744339.1_Gymnosoma_rotundatum_genome_assembly,_chromosome:_4	AUGUSTUS	exon	109051247	109051724	.	+	.	ID=g23329.t1.exon3;Parent=g23329.t1;
OU744339.1_Gymnosoma_rotundatum_genome_assembly,_chromosome:_4	AUGUSTUS	intron	109051725	109055100	0.93	+	.	ID=g23329.t1.intron3;Parent=g23329.t1;
OU744339.1_Gymnosoma_rotundatum_genome_assembly,_chromosome:_4	AUGUSTUS	CDS	109055101	109055184	0.93	+	0	ID=g23329.t1.CDS4;Parent=g23329.t1;
OU744339.1_Gymnosoma_rotundatum_genome_assembly,_chromosome:_4	AUGUSTUS	exon	109055101	109055184	.	+	.	ID=g23329.t1.exon4;Parent=g23329.t1;
OU744339.1_Gymnosoma_rotundatum_genome_assembly,_chromosome:_4	AUGUSTUS	stop_codon	109055182	109055184	.	+	0	ID=g23329.t1.stop1;Parent=g23329.t1;
OU744339.1_Gymnosoma_rotundatum_genome_assembly,_chromosome:_4	AUGUSTUS	gene	109055771	109056904	.	+	.	ID=g23330;
OU744339.1_Gymnosoma_rotundatum_genome_assembly,_chromosome:_4	AUGUSTUS	mRNA	109055771	109056904	1	+	.	ID=g23330.t1;Parent=g23330;
OU744339.1_Gymnosoma_rotundatum_genome_assembly,_chromosome:_4	AUGUSTUS	start_codon	109055771	109055773	.	+	0	ID=g23330.t1.start1;Parent=g23330.t1;
OU744339.1_Gymnosoma_rotundatum_genome_assembly,_chromosome:_4	AUGUSTUS	CDS	109055771	109056092	1	+	0	ID=g23330.t1.CDS1;Parent=g23330.t1;
OU744339.1_Gymnosoma_rotundatum_genome_assembly,_chromosome:_4	AUGUSTUS	exon	109055771	109056092	.	+	.	ID=g23330.t1.exon1;Parent=g23330.t1;
OU744339.1_Gymnosoma_rotundatum_genome_assembly,_chromosome:_4	AUGUSTUS	intron	109056093	109056156	1	+	.	ID=g23330.t1.intron1;Parent=g23330.t1;
OU744339.1_Gymnosoma_rotundatum_genome_assembly,_chromosome:_4	AUGUSTUS	CDS	109056157	109056337	1	+	2	ID=g23330.t1.CDS2;Parent=g23330.t1;
OU744339.1_Gymnosoma_rotundatum_genome_assembly,_chromosome:_4	AUGUSTUS	exon	109056157	109056337	.	+	.	ID=g23330.t1.exon2;Parent=g23330.t1;
OU744339.1_Gymnosoma_rotundatum_genome_assembly,_chromosome:_4	AUGUSTUS	intron	109056338	109056393	1	+	.	ID=g23330.t1.intron2;Parent=g23330.t1;
OU744339.1_Gymnosoma_rotundatum_genome_assembly,_chromosome:_4	AUGUSTUS	CDS	109056394	109056904	1	+	1	ID=g23330.t1.CDS3;Parent=g23330.t1;
OU744339.1_Gymnosoma_rotundatum_genome_assembly,_chromosome:_4	AUGUSTUS	exon	109056394	109056904	.	+	.	ID=g23330.t1.exon3;Parent=g23330.t1;
OU744339.1_Gymnosoma_rotundatum_genome_assembly,_chromosome:_4	AUGUSTUS	stop_codon	109056902	109056904	.	+	0	ID=g23330.t1.stop1;Parent=g23330.t1;
OU744339.1_Gymnosoma_rotundatum_genome_assembly,_chromosome:_4	AUGUSTUS	gene	109059443	109065051	.	+	.	ID=g23331;
OU744339.1_Gymnosoma_rotundatum_genome_assembly,_chromosome:_4	AUGUSTUS	mRNA	109059443	109065051	1	+	.	ID=g23331.t1;Parent=g23331;
OU744339.1_Gymnosoma_rotundatum_genome_assembly,_chromosome:_4	AUGUSTUS	start_codon	109059443	109059445	.	+	0	ID=g23331.t1.start1;Parent=g23331.t1;
OU744339.1_Gymnosoma_rotundatum_genome_assembly,_chromosome:_4	AUGUSTUS	CDS	109059443	109059764	1	+	0	ID=g23331.t1.CDS1;Parent=g23331.t1;
OU744339.1_Gymnosoma_rotundatum_genome_assembly,_chromosome:_4	AUGUSTUS	exon	109059443	109059764	.	+	.	ID=g23331.t1.exon1;Parent=g23331.t1;
OU744339.1_Gymnosoma_rotundatum_genome_assembly,_chromosome:_4	AUGUSTUS	intron	109059765	109059829	1	+	.	ID=g23331.t1.intron1;Parent=g23331.t1;
OU744339.1_Gymnosoma_rotundatum_genome_assembly,_chromosome:_4	AUGUSTUS	CDS	109059830	109060010	1	+	2	ID=g23331.t1.CDS2;Parent=g23331.t1;
OU744339.1_Gymnosoma_rotundatum_genome_assembly,_chromosome:_4	AUGUSTUS	exon	109059830	109060010	.	+	.	ID=g23331.t1.exon2;Parent=g23331.t1;
OU744339.1_Gymnosoma_rotundatum_genome_assembly,_chromosome:_4	AUGUSTUS	intron	109060011	109060075	1	+	.	ID=g23331.t1.intron2;Parent=g23331.t1;
OU744339.1_Gymnosoma_rotundatum_genome_assembly,_chromosome:_4	AUGUSTUS	CDS	109060076	109060553	1	+	1	ID=g23331.t1.CDS3;Parent=g23331.t1;
OU744339.1_Gymnosoma_rotundatum_genome_assembly,_chromosome:_4	AUGUSTUS	exon	109060076	109060553	.	+	.	ID=g23331.t1.exon3;Parent=g23331.t1;
OU744339.1_Gymnosoma_rotundatum_genome_assembly,_chromosome:_4	AUGUSTUS	intron	109060554	109064770	1	+	.	ID=g23331.t1.intron3;Parent=g23331.t1;
OU744339.1_Gymnosoma_rotundatum_genome_assembly,_chromosome:_4	AUGUSTUS	CDS	109064771	109064926	1	+	0	ID=g23331.t1.CDS4;Parent=g23331.t1;
OU744339.1_Gymnosoma_rotundatum_genome_assembly,_chromosome:_4	AUGUSTUS	exon	109064771	109064926	.	+	.	ID=g23331.t1.exon4;Parent=g23331.t1;
OU744339.1_Gymnosoma_rotundatum_genome_assembly,_chromosome:_4	AUGUSTUS	intron	109064927	109064988	1	+	.	ID=g23331.t1.intron4;Parent=g23331.t1;
OU744339.1_Gymnosoma_rotundatum_genome_assembly,_chromosome:_4	AUGUSTUS	CDS	109064989	109065051	1	+	0	ID=g23331.t1.CDS5;Parent=g23331.t1;
OU744339.1_Gymnosoma_rotundatum_genome_assembly,_chromosome:_4	AUGUSTUS	exon	109064989	109065051	.	+	.	ID=g23331.t1.exon5;Parent=g23331.t1;
OU744339.1_Gymnosoma_rotundatum_genome_assembly,_chromosome:_4	AUGUSTUS	stop_codon	109065049	109065051	.	+	0	ID=g23331.t1.stop1;Parent=g23331.t1;
OU744339.1_Gymnosoma_rotundatum_genome_assembly,_chromosome:_4	AUGUSTUS	mRNA	109059443	109060640	0.96	+	.	ID=g23331.t2;Parent=g23331;
OU744339.1_Gymnosoma_rotundatum_genome_assembly,_chromosome:_4	AUGUSTUS	start_codon	109059443	109059445	.	+	0	ID=g23331.t2.start1;Parent=g23331.t2;
OU744339.1_Gymnosoma_rotundatum_genome_assembly,_chromosome:_4	AUGUSTUS	CDS	109059443	109059764	1	+	0	ID=g23331.t2.CDS1;Parent=g23331.t2;
OU744339.1_Gymnosoma_rotundatum_genome_assembly,_chromosome:_4	AUGUSTUS	exon	109059443	109059764	.	+	.	ID=g23331.t2.exon1;Parent=g23331.t2;
OU744339.1_Gymnosoma_rotundatum_genome_assembly,_chromosome:_4	AUGUSTUS	intron	109059765	109059829	1	+	.	ID=g23331.t2.intron1;Parent=g23331.t2;
OU744339.1_Gymnosoma_rotundatum_genome_assembly,_chromosome:_4	AUGUSTUS	CDS	109059830	109060010	1	+	2	ID=g23331.t2.CDS2;Parent=g23331.t2;
OU744339.1_Gymnosoma_rotundatum_genome_assembly,_chromosome:_4	AUGUSTUS	exon	109059830	109060010	.	+	.	ID=g23331.t2.exon2;Parent=g23331.t2;
OU744339.1_Gymnosoma_rotundatum_genome_assembly,_chromosome:_4	AUGUSTUS	intron	109060011	109060075	1	+	.	ID=g23331.t2.intron2;Parent=g23331.t2;
OU744339.1_Gymnosoma_rotundatum_genome_assembly,_chromosome:_4	AUGUSTUS	CDS	109060076	109060640	0.96	+	1	ID=g23331.t2.CDS3;Parent=g23331.t2;
OU744339.1_Gymnosoma_rotundatum_genome_assembly,_chromosome:_4	AUGUSTUS	exon	109060076	109060640	.	+	.	ID=g23331.t2.exon3;Parent=g23331.t2;
OU744339.1_Gymnosoma_rotundatum_genome_assembly,_chromosome:_4	AUGUSTUS	stop_codon	109060638	109060640	.	+	0	ID=g23331.t2.stop1;Parent=g23331.t2;
OU744339.1_Gymnosoma_rotundatum_genome_assembly,_chromosome:_4	AUGUSTUS	mRNA	109062376	109065051	1	+	.	ID=g23331.t3;Parent=g23331;
OU744339.1_Gymnosoma_rotundatum_genome_assembly,_chromosome:_4	AUGUSTUS	start_codon	109062376	109062378	.	+	0	ID=g23331.t3.start1;Parent=g23331.t3;
OU744339.1_Gymnosoma_rotundatum_genome_assembly,_chromosome:_4	AUGUSTUS	CDS	109062376	109062697	1	+	0	ID=g23331.t3.CDS1;Parent=g23331.t3;
OU744339.1_Gymnosoma_rotundatum_genome_assembly,_chromosome:_4	AUGUSTUS	exon	109062376	109062697	.	+	.	ID=g23331.t3.exon1;Parent=g23331.t3;
OU744339.1_Gymnosoma_rotundatum_genome_assembly,_chromosome:_4	AUGUSTUS	intron	109062698	109062762	1	+	.	ID=g23331.t3.intron1;Parent=g23331.t3;
OU744339.1_Gymnosoma_rotundatum_genome_assembly,_chromosome:_4	AUGUSTUS	CDS	109062763	109062943	1	+	2	ID=g23331.t3.CDS2;Parent=g23331.t3;
OU744339.1_Gymnosoma_rotundatum_genome_assembly,_chromosome:_4	AUGUSTUS	exon	109062763	109062943	.	+	.	ID=g23331.t3.exon2;Parent=g23331.t3;
OU744339.1_Gymnosoma_rotundatum_genome_assembly,_chromosome:_4	AUGUSTUS	intron	109062944	109063014	1	+	.	ID=g23331.t3.intron2;Parent=g23331.t3;
OU744339.1_Gymnosoma_rotundatum_genome_assembly,_chromosome:_4	AUGUSTUS	CDS	109063015	109063492	1	+	1	ID=g23331.t3.CDS3;Parent=g23331.t3;
OU744339.1_Gymnosoma_rotundatum_genome_assembly,_chromosome:_4	AUGUSTUS	exon	109063015	109063492	.	+	.	ID=g23331.t3.exon3;Parent=g23331.t3;
OU744339.1_Gymnosoma_rotundatum_genome_assembly,_chromosome:_4	AUGUSTUS	intron	109063493	109064770	1	+	.	ID=g23331.t3.intron3;Parent=g23331.t3;
OU744339.1_Gymnosoma_rotundatum_genome_assembly,_chromosome:_4	AUGUSTUS	CDS	109064771	109064926	1	+	0	ID=g23331.t3.CDS4;Parent=g23331.t3;
OU744339.1_Gymnosoma_rotundatum_genome_assembly,_chromosome:_4	AUGUSTUS	exon	109064771	109064926	.	+	.	ID=g23331.t3.exon4;Parent=g23331.t3;
OU744339.1_Gymnosoma_rotundatum_genome_assembly,_chromosome:_4	AUGUSTUS	intron	109064927	109064988	1	+	.	ID=g23331.t3.intron4;Parent=g23331.t3;
OU744339.1_Gymnosoma_rotundatum_genome_assembly,_chromosome:_4	AUGUSTUS	CDS	109064989	109065051	1	+	0	ID=g23331.t3.CDS5;Parent=g23331.t3;
OU744339.1_Gymnosoma_rotundatum_genome_assembly,_chromosome:_4	AUGUSTUS	exon	109064989	109065051	.	+	.	ID=g23331.t3.exon5;Parent=g23331.t3;
OU744339.1_Gymnosoma_rotundatum_genome_assembly,_chromosome:_4	AUGUSTUS	stop_codon	109065049	109065051	.	+	0	ID=g23331.t3.stop1;Parent=g23331.t3;
OU744339.1_Gymnosoma_rotundatum_genome_assembly,_chromosome:_4	AUGUSTUS	gene	109068190	109078046	.	+	.	ID=g23332;
OU744339.1_Gymnosoma_rotundatum_genome_assembly,_chromosome:_4	AUGUSTUS	mRNA	109068190	109078046	1	+	.	ID=g23332.t1;Parent=g23332;
OU744339.1_Gymnosoma_rotundatum_genome_assembly,_chromosome:_4	AUGUSTUS	start_codon	109068190	109068192	.	+	0	ID=g23332.t1.start1;Parent=g23332.t1;
OU744339.1_Gymnosoma_rotundatum_genome_assembly,_chromosome:_4	AUGUSTUS	CDS	109068190	109068502	1	+	0	ID=g23332.t1.CDS1;Parent=g23332.t1;
OU744339.1_Gymnosoma_rotundatum_genome_assembly,_chromosome:_4	AUGUSTUS	exon	109068190	109068502	.	+	.	ID=g23332.t1.exon1;Parent=g23332.t1;
OU744339.1_Gymnosoma_rotundatum_genome_assembly,_chromosome:_4	AUGUSTUS	intron	109068503	109068587	1	+	.	ID=g23332.t1.intron1;Parent=g23332.t1;
OU744339.1_Gymnosoma_rotundatum_genome_assembly,_chromosome:_4	AUGUSTUS	CDS	109068588	109068768	1	+	2	ID=g23332.t1.CDS2;Parent=g23332.t1;
OU744339.1_Gymnosoma_rotundatum_genome_assembly,_chromosome:_4	AUGUSTUS	exon	109068588	109068768	.	+	.	ID=g23332.t1.exon2;Parent=g23332.t1;
OU744339.1_Gymnosoma_rotundatum_genome_assembly,_chromosome:_4	AUGUSTUS	intron	109068769	109077126	1	+	.	ID=g23332.t1.intron2;Parent=g23332.t1;
OU744339.1_Gymnosoma_rotundatum_genome_assembly,_chromosome:_4	AUGUSTUS	CDS	109077127	109077607	1	+	1	ID=g23332.t1.CDS3;Parent=g23332.t1;
OU744339.1_Gymnosoma_rotundatum_genome_assembly,_chromosome:_4	AUGUSTUS	exon	109077127	109077607	.	+	.	ID=g23332.t1.exon3;Parent=g23332.t1;
OU744339.1_Gymnosoma_rotundatum_genome_assembly,_chromosome:_4	AUGUSTUS	intron	109077608	109077762	1	+	.	ID=g23332.t1.intron3;Parent=g23332.t1;
OU744339.1_Gymnosoma_rotundatum_genome_assembly,_chromosome:_4	AUGUSTUS	CDS	109077763	109077918	1	+	0	ID=g23332.t1.CDS4;Parent=g23332.t1;
OU744339.1_Gymnosoma_rotundatum_genome_assembly,_chromosome:_4	AUGUSTUS	exon	109077763	109077918	.	+	.	ID=g23332.t1.exon4;Parent=g23332.t1;
OU744339.1_Gymnosoma_rotundatum_genome_assembly,_chromosome:_4	AUGUSTUS	intron	109077919	109077983	1	+	.	ID=g23332.t1.intron4;Parent=g23332.t1;
OU744339.1_Gymnosoma_rotundatum_genome_assembly,_chromosome:_4	AUGUSTUS	CDS	109077984	109078046	1	+	0	ID=g23332.t1.CDS5;Parent=g23332.t1;
OU744339.1_Gymnosoma_rotundatum_genome_assembly,_chromosome:_4	AUGUSTUS	exon	109077984	109078046	.	+	.	ID=g23332.t1.exon5;Parent=g23332.t1;
OU744339.1_Gymnosoma_rotundatum_genome_assembly,_chromosome:_4	AUGUSTUS	stop_codon	109078044	109078046	.	+	0	ID=g23332.t1.stop1;Parent=g23332.t1;
OU744339.1_Gymnosoma_rotundatum_genome_assembly,_chromosome:_4	AUGUSTUS	gene	109189861	109193596	.	+	.	ID=g23333;
OU744339.1_Gymnosoma_rotundatum_genome_assembly,_chromosome:_4	AUGUSTUS	mRNA	109189861	109193596	1	+	.	ID=g23333.t1;Parent=g23333;
OU744339.1_Gymnosoma_rotundatum_genome_assembly,_chromosome:_4	AUGUSTUS	start_codon	109189861	109189863	.	+	0	ID=g23333.t1.start1;Parent=g23333.t1;
OU744339.1_Gymnosoma_rotundatum_genome_assembly,_chromosome:_4	AUGUSTUS	CDS	109189861	109190197	1	+	0	ID=g23333.t1.CDS1;Parent=g23333.t1;
OU744339.1_Gymnosoma_rotundatum_genome_assembly,_chromosome:_4	AUGUSTUS	exon	109189861	109190197	.	+	.	ID=g23333.t1.exon1;Parent=g23333.t1;
OU744339.1_Gymnosoma_rotundatum_genome_assembly,_chromosome:_4	AUGUSTUS	intron	109190198	109190673	1	+	.	ID=g23333.t1.intron1;Parent=g23333.t1;
OU744339.1_Gymnosoma_rotundatum_genome_assembly,_chromosome:_4	AUGUSTUS	CDS	109190674	109190860	1	+	2	ID=g23333.t1.CDS2;Parent=g23333.t1;
OU744339.1_Gymnosoma_rotundatum_genome_assembly,_chromosome:_4	AUGUSTUS	exon	109190674	109190860	.	+	.	ID=g23333.t1.exon2;Parent=g23333.t1;
OU744339.1_Gymnosoma_rotundatum_genome_assembly,_chromosome:_4	AUGUSTUS	intron	109190861	109190920	1	+	.	ID=g23333.t1.intron2;Parent=g23333.t1;
OU744339.1_Gymnosoma_rotundatum_genome_assembly,_chromosome:_4	AUGUSTUS	CDS	109190921	109191368	1	+	1	ID=g23333.t1.CDS3;Parent=g23333.t1;
OU744339.1_Gymnosoma_rotundatum_genome_assembly,_chromosome:_4	AUGUSTUS	exon	109190921	109191368	.	+	.	ID=g23333.t1.exon3;Parent=g23333.t1;
OU744339.1_Gymnosoma_rotundatum_genome_assembly,_chromosome:_4	AUGUSTUS	intron	109191369	109193314	1	+	.	ID=g23333.t1.intron3;Parent=g23333.t1;
OU744339.1_Gymnosoma_rotundatum_genome_assembly,_chromosome:_4	AUGUSTUS	CDS	109193315	109193470	1	+	0	ID=g23333.t1.CDS4;Parent=g23333.t1;
OU744339.1_Gymnosoma_rotundatum_genome_assembly,_chromosome:_4	AUGUSTUS	exon	109193315	109193470	.	+	.	ID=g23333.t1.exon4;Parent=g23333.t1;
OU744339.1_Gymnosoma_rotundatum_genome_assembly,_chromosome:_4	AUGUSTUS	intron	109193471	109193524	1	+	.	ID=g23333.t1.intron4;Parent=g23333.t1;
OU744339.1_Gymnosoma_rotundatum_genome_assembly,_chromosome:_4	AUGUSTUS	CDS	109193525	109193596	1	+	0	ID=g23333.t1.CDS5;Parent=g23333.t1;
OU744339.1_Gymnosoma_rotundatum_genome_assembly,_chromosome:_4	AUGUSTUS	exon	109193525	109193596	.	+	.	ID=g23333.t1.exon5;Parent=g23333.t1;
OU744339.1_Gymnosoma_rotundatum_genome_assembly,_chromosome:_4	AUGUSTUS	stop_codon	109193594	109193596	.	+	0	ID=g23333.t1.stop1;Parent=g23333.t1;
OU744339.1_Gymnosoma_rotundatum_genome_assembly,_chromosome:_4	AUGUSTUS	gene	109300649	109305091	.	-	.	ID=g23334;
OU744339.1_Gymnosoma_rotundatum_genome_assembly,_chromosome:_4	AUGUSTUS	mRNA	109300649	109305091	0.95	-	.	ID=g23334.t1;Parent=g23334;
OU744339.1_Gymnosoma_rotundatum_genome_assembly,_chromosome:_4	AUGUSTUS	stop_codon	109300649	109300651	.	-	0	ID=g23334.t1.stop1;Parent=g23334.t1;
OU744339.1_Gymnosoma_rotundatum_genome_assembly,_chromosome:_4	AUGUSTUS	CDS	109300649	109301143	0.96	-	0	ID=g23334.t1.CDS1;Parent=g23334.t1;
OU744339.1_Gymnosoma_rotundatum_genome_assembly,_chromosome:_4	AUGUSTUS	exon	109300649	109301143	.	-	.	ID=g23334.t1.exon1;Parent=g23334.t1;
OU744339.1_Gymnosoma_rotundatum_genome_assembly,_chromosome:_4	AUGUSTUS	intron	109301144	109301740	0.95	-	.	ID=g23334.t1.intron1;Parent=g23334.t1;
OU744339.1_Gymnosoma_rotundatum_genome_assembly,_chromosome:_4	AUGUSTUS	CDS	109301741	109305091	0.99	-	0	ID=g23334.t1.CDS2;Parent=g23334.t1;
OU744339.1_Gymnosoma_rotundatum_genome_assembly,_chromosome:_4	AUGUSTUS	exon	109301741	109305091	.	-	.	ID=g23334.t1.exon2;Parent=g23334.t1;
OU744339.1_Gymnosoma_rotundatum_genome_assembly,_chromosome:_4	AUGUSTUS	start_codon	109305089	109305091	.	-	0	ID=g23334.t1.start1;Parent=g23334.t1;
OU744339.1_Gymnosoma_rotundatum_genome_assembly,_chromosome:_4	AUGUSTUS	gene	109336737	109342992	.	-	.	ID=g23335;
OU744339.1_Gymnosoma_rotundatum_genome_assembly,_chromosome:_4	AUGUSTUS	mRNA	109336737	109342992	1	-	.	ID=g23335.t1;Parent=g23335;
OU744339.1_Gymnosoma_rotundatum_genome_assembly,_chromosome:_4	AUGUSTUS	stop_codon	109336737	109336739	.	-	0	ID=g23335.t1.stop1;Parent=g23335.t1;
OU744339.1_Gymnosoma_rotundatum_genome_assembly,_chromosome:_4	AUGUSTUS	CDS	109336737	109336863	1	-	1	ID=g23335.t1.CDS1;Parent=g23335.t1;
OU744339.1_Gymnosoma_rotundatum_genome_assembly,_chromosome:_4	AUGUSTUS	exon	109336737	109336863	.	-	.	ID=g23335.t1.exon1;Parent=g23335.t1;
OU744339.1_Gymnosoma_rotundatum_genome_assembly,_chromosome:_4	AUGUSTUS	intron	109336864	109337229	1	-	.	ID=g23335.t1.intron1;Parent=g23335.t1;
OU744339.1_Gymnosoma_rotundatum_genome_assembly,_chromosome:_4	AUGUSTUS	CDS	109337230	109337323	1	-	2	ID=g23335.t1.CDS2;Parent=g23335.t1;
OU744339.1_Gymnosoma_rotundatum_genome_assembly,_chromosome:_4	AUGUSTUS	exon	109337230	109337323	.	-	.	ID=g23335.t1.exon2;Parent=g23335.t1;
OU744339.1_Gymnosoma_rotundatum_genome_assembly,_chromosome:_4	AUGUSTUS	intron	109337324	109340852	1	-	.	ID=g23335.t1.intron2;Parent=g23335.t1;
OU744339.1_Gymnosoma_rotundatum_genome_assembly,_chromosome:_4	AUGUSTUS	CDS	109340853	109342992	1	-	0	ID=g23335.t1.CDS3;Parent=g23335.t1;
OU744339.1_Gymnosoma_rotundatum_genome_assembly,_chromosome:_4	AUGUSTUS	exon	109340853	109342992	.	-	.	ID=g23335.t1.exon3;Parent=g23335.t1;
OU744339.1_Gymnosoma_rotundatum_genome_assembly,_chromosome:_4	AUGUSTUS	start_codon	109342990	109342992	.	-	0	ID=g23335.t1.start1;Parent=g23335.t1;
OU744339.1_Gymnosoma_rotundatum_genome_assembly,_chromosome:_4	AUGUSTUS	gene	109349240	109349653	.	-	.	ID=g23336;
OU744339.1_Gymnosoma_rotundatum_genome_assembly,_chromosome:_4	AUGUSTUS	mRNA	109349240	109349653	1	-	.	ID=g23336.t1;Parent=g23336;
OU744339.1_Gymnosoma_rotundatum_genome_assembly,_chromosome:_4	AUGUSTUS	stop_codon	109349240	109349242	.	-	0	ID=g23336.t1.stop1;Parent=g23336.t1;
OU744339.1_Gymnosoma_rotundatum_genome_assembly,_chromosome:_4	AUGUSTUS	CDS	109349240	109349481	1	-	2	ID=g23336.t1.CDS1;Parent=g23336.t1;
OU744339.1_Gymnosoma_rotundatum_genome_assembly,_chromosome:_4	AUGUSTUS	exon	109349240	109349481	.	-	.	ID=g23336.t1.exon1;Parent=g23336.t1;
OU744339.1_Gymnosoma_rotundatum_genome_assembly,_chromosome:_4	AUGUSTUS	intron	109349482	109349565	1	-	.	ID=g23336.t1.intron1;Parent=g23336.t1;
OU744339.1_Gymnosoma_rotundatum_genome_assembly,_chromosome:_4	AUGUSTUS	CDS	109349566	109349653	1	-	0	ID=g23336.t1.CDS2;Parent=g23336.t1;
OU744339.1_Gymnosoma_rotundatum_genome_assembly,_chromosome:_4	AUGUSTUS	exon	109349566	109349653	.	-	.	ID=g23336.t1.exon2;Parent=g23336.t1;
OU744339.1_Gymnosoma_rotundatum_genome_assembly,_chromosome:_4	AUGUSTUS	start_codon	109349651	109349653	.	-	0	ID=g23336.t1.start1;Parent=g23336.t1;
OU744339.1_Gymnosoma_rotundatum_genome_assembly,_chromosome:_4	AUGUSTUS	gene	109350391	109358261	.	+	.	ID=g23337;
OU744339.1_Gymnosoma_rotundatum_genome_assembly,_chromosome:_4	AUGUSTUS	mRNA	109350391	109358261	0.72	+	.	ID=g23337.t1;Parent=g23337;
OU744339.1_Gymnosoma_rotundatum_genome_assembly,_chromosome:_4	AUGUSTUS	start_codon	109350391	109350393	.	+	0	ID=g23337.t1.start1;Parent=g23337.t1;
OU744339.1_Gymnosoma_rotundatum_genome_assembly,_chromosome:_4	AUGUSTUS	CDS	109350391	109350478	1	+	0	ID=g23337.t1.CDS1;Parent=g23337.t1;
OU744339.1_Gymnosoma_rotundatum_genome_assembly,_chromosome:_4	AUGUSTUS	exon	109350391	109350478	.	+	.	ID=g23337.t1.exon1;Parent=g23337.t1;
OU744339.1_Gymnosoma_rotundatum_genome_assembly,_chromosome:_4	AUGUSTUS	intron	109350479	109350543	1	+	.	ID=g23337.t1.intron1;Parent=g23337.t1;
OU744339.1_Gymnosoma_rotundatum_genome_assembly,_chromosome:_4	AUGUSTUS	CDS	109350544	109350702	0.72	+	2	ID=g23337.t1.CDS2;Parent=g23337.t1;
OU744339.1_Gymnosoma_rotundatum_genome_assembly,_chromosome:_4	AUGUSTUS	exon	109350544	109350702	.	+	.	ID=g23337.t1.exon2;Parent=g23337.t1;
OU744339.1_Gymnosoma_rotundatum_genome_assembly,_chromosome:_4	AUGUSTUS	intron	109350703	109358067	0.72	+	.	ID=g23337.t1.intron2;Parent=g23337.t1;
OU744339.1_Gymnosoma_rotundatum_genome_assembly,_chromosome:_4	AUGUSTUS	CDS	109358068	109358261	1	+	2	ID=g23337.t1.CDS3;Parent=g23337.t1;
OU744339.1_Gymnosoma_rotundatum_genome_assembly,_chromosome:_4	AUGUSTUS	exon	109358068	109358261	.	+	.	ID=g23337.t1.exon3;Parent=g23337.t1;
OU744339.1_Gymnosoma_rotundatum_genome_assembly,_chromosome:_4	AUGUSTUS	stop_codon	109358259	109358261	.	+	0	ID=g23337.t1.stop1;Parent=g23337.t1;
OU744339.1_Gymnosoma_rotundatum_genome_assembly,_chromosome:_4	AUGUSTUS	gene	109361289	109361656	.	-	.	ID=g23338;
OU744339.1_Gymnosoma_rotundatum_genome_assembly,_chromosome:_4	AUGUSTUS	mRNA	109361289	109361656	1	-	.	ID=g23338.t1;Parent=g23338;
OU744339.1_Gymnosoma_rotundatum_genome_assembly,_chromosome:_4	AUGUSTUS	stop_codon	109361289	109361291	.	-	0	ID=g23338.t1.stop1;Parent=g23338.t1;
OU744339.1_Gymnosoma_rotundatum_genome_assembly,_chromosome:_4	AUGUSTUS	CDS	109361289	109361485	1	-	2	ID=g23338.t1.CDS1;Parent=g23338.t1;
OU744339.1_Gymnosoma_rotundatum_genome_assembly,_chromosome:_4	AUGUSTUS	exon	109361289	109361485	.	-	.	ID=g23338.t1.exon1;Parent=g23338.t1;
OU744339.1_Gymnosoma_rotundatum_genome_assembly,_chromosome:_4	AUGUSTUS	intron	109361486	109361568	1	-	.	ID=g23338.t1.intron1;Parent=g23338.t1;
OU744339.1_Gymnosoma_rotundatum_genome_assembly,_chromosome:_4	AUGUSTUS	CDS	109361569	109361656	1	-	0	ID=g23338.t1.CDS2;Parent=g23338.t1;
OU744339.1_Gymnosoma_rotundatum_genome_assembly,_chromosome:_4	AUGUSTUS	exon	109361569	109361656	.	-	.	ID=g23338.t1.exon2;Parent=g23338.t1;
OU744339.1_Gymnosoma_rotundatum_genome_assembly,_chromosome:_4	AUGUSTUS	start_codon	109361654	109361656	.	-	0	ID=g23338.t1.start1;Parent=g23338.t1;
OU744339.1_Gymnosoma_rotundatum_genome_assembly,_chromosome:_4	AUGUSTUS	gene	109362391	109362742	.	+	.	ID=g23339;
OU744339.1_Gymnosoma_rotundatum_genome_assembly,_chromosome:_4	AUGUSTUS	mRNA	109362391	109362742	1	+	.	ID=g23339.t1;Parent=g23339;
OU744339.1_Gymnosoma_rotundatum_genome_assembly,_chromosome:_4	AUGUSTUS	start_codon	109362391	109362393	.	+	0	ID=g23339.t1.start1;Parent=g23339.t1;
OU744339.1_Gymnosoma_rotundatum_genome_assembly,_chromosome:_4	AUGUSTUS	CDS	109362391	109362475	1	+	0	ID=g23339.t1.CDS1;Parent=g23339.t1;
OU744339.1_Gymnosoma_rotundatum_genome_assembly,_chromosome:_4	AUGUSTUS	exon	109362391	109362475	.	+	.	ID=g23339.t1.exon1;Parent=g23339.t1;
OU744339.1_Gymnosoma_rotundatum_genome_assembly,_chromosome:_4	AUGUSTUS	intron	109362476	109362548	1	+	.	ID=g23339.t1.intron1;Parent=g23339.t1;
OU744339.1_Gymnosoma_rotundatum_genome_assembly,_chromosome:_4	AUGUSTUS	CDS	109362549	109362742	1	+	2	ID=g23339.t1.CDS2;Parent=g23339.t1;
OU744339.1_Gymnosoma_rotundatum_genome_assembly,_chromosome:_4	AUGUSTUS	exon	109362549	109362742	.	+	.	ID=g23339.t1.exon2;Parent=g23339.t1;
OU744339.1_Gymnosoma_rotundatum_genome_assembly,_chromosome:_4	AUGUSTUS	stop_codon	109362740	109362742	.	+	0	ID=g23339.t1.stop1;Parent=g23339.t1;
OU744339.1_Gymnosoma_rotundatum_genome_assembly,_chromosome:_4	AUGUSTUS	gene	109370114	109371007	.	-	.	ID=g23340;
OU744339.1_Gymnosoma_rotundatum_genome_assembly,_chromosome:_4	AUGUSTUS	mRNA	109370114	109371007	1	-	.	ID=g23340.t1;Parent=g23340;
OU744339.1_Gymnosoma_rotundatum_genome_assembly,_chromosome:_4	AUGUSTUS	stop_codon	109370114	109370116	.	-	0	ID=g23340.t1.stop1;Parent=g23340.t1;
OU744339.1_Gymnosoma_rotundatum_genome_assembly,_chromosome:_4	AUGUSTUS	CDS	109370114	109371007	1	-	0	ID=g23340.t1.CDS1;Parent=g23340.t1;
OU744339.1_Gymnosoma_rotundatum_genome_assembly,_chromosome:_4	AUGUSTUS	exon	109370114	109371007	.	-	.	ID=g23340.t1.exon1;Parent=g23340.t1;
OU744339.1_Gymnosoma_rotundatum_genome_assembly,_chromosome:_4	AUGUSTUS	start_codon	109371005	109371007	.	-	0	ID=g23340.t1.start1;Parent=g23340.t1;
OU744339.1_Gymnosoma_rotundatum_genome_assembly,_chromosome:_4	AUGUSTUS	gene	109396047	109396396	.	-	.	ID=g23341;
OU744339.1_Gymnosoma_rotundatum_genome_assembly,_chromosome:_4	AUGUSTUS	mRNA	109396047	109396396	0.84	-	.	ID=g23341.t1;Parent=g23341;
OU744339.1_Gymnosoma_rotundatum_genome_assembly,_chromosome:_4	AUGUSTUS	stop_codon	109396047	109396049	.	-	0	ID=g23341.t1.stop1;Parent=g23341.t1;
OU744339.1_Gymnosoma_rotundatum_genome_assembly,_chromosome:_4	AUGUSTUS	CDS	109396047	109396246	1	-	2	ID=g23341.t1.CDS1;Parent=g23341.t1;
OU744339.1_Gymnosoma_rotundatum_genome_assembly,_chromosome:_4	AUGUSTUS	exon	109396047	109396246	.	-	.	ID=g23341.t1.exon1;Parent=g23341.t1;
OU744339.1_Gymnosoma_rotundatum_genome_assembly,_chromosome:_4	AUGUSTUS	intron	109396247	109396311	1	-	.	ID=g23341.t1.intron1;Parent=g23341.t1;
OU744339.1_Gymnosoma_rotundatum_genome_assembly,_chromosome:_4	AUGUSTUS	CDS	109396312	109396316	0.95	-	1	ID=g23341.t1.CDS2;Parent=g23341.t1;
OU744339.1_Gymnosoma_rotundatum_genome_assembly,_chromosome:_4	AUGUSTUS	exon	109396312	109396316	.	-	.	ID=g23341.t1.exon2;Parent=g23341.t1;
OU744339.1_Gymnosoma_rotundatum_genome_assembly,_chromosome:_4	AUGUSTUS	intron	109396317	109396391	0.84	-	.	ID=g23341.t1.intron2;Parent=g23341.t1;
OU744339.1_Gymnosoma_rotundatum_genome_assembly,_chromosome:_4	AUGUSTUS	CDS	109396392	109396396	0.89	-	0	ID=g23341.t1.CDS3;Parent=g23341.t1;
OU744339.1_Gymnosoma_rotundatum_genome_assembly,_chromosome:_4	AUGUSTUS	exon	109396392	109396396	.	-	.	ID=g23341.t1.exon3;Parent=g23341.t1;
OU744339.1_Gymnosoma_rotundatum_genome_assembly,_chromosome:_4	AUGUSTUS	start_codon	109396394	109396396	.	-	0	ID=g23341.t1.start1;Parent=g23341.t1;
OU744339.1_Gymnosoma_rotundatum_genome_assembly,_chromosome:_4	AUGUSTUS	gene	109397190	109397557	.	+	.	ID=g23342;
OU744339.1_Gymnosoma_rotundatum_genome_assembly,_chromosome:_4	AUGUSTUS	mRNA	109397190	109397557	1	+	.	ID=g23342.t1;Parent=g23342;
OU744339.1_Gymnosoma_rotundatum_genome_assembly,_chromosome:_4	AUGUSTUS	start_codon	109397190	109397192	.	+	0	ID=g23342.t1.start1;Parent=g23342.t1;
OU744339.1_Gymnosoma_rotundatum_genome_assembly,_chromosome:_4	AUGUSTUS	CDS	109397190	109397277	1	+	0	ID=g23342.t1.CDS1;Parent=g23342.t1;
OU744339.1_Gymnosoma_rotundatum_genome_assembly,_chromosome:_4	AUGUSTUS	exon	109397190	109397277	.	+	.	ID=g23342.t1.exon1;Parent=g23342.t1;
OU744339.1_Gymnosoma_rotundatum_genome_assembly,_chromosome:_4	AUGUSTUS	intron	109397278	109397360	1	+	.	ID=g23342.t1.intron1;Parent=g23342.t1;
OU744339.1_Gymnosoma_rotundatum_genome_assembly,_chromosome:_4	AUGUSTUS	CDS	109397361	109397557	1	+	2	ID=g23342.t1.CDS2;Parent=g23342.t1;
OU744339.1_Gymnosoma_rotundatum_genome_assembly,_chromosome:_4	AUGUSTUS	exon	109397361	109397557	.	+	.	ID=g23342.t1.exon2;Parent=g23342.t1;
OU744339.1_Gymnosoma_rotundatum_genome_assembly,_chromosome:_4	AUGUSTUS	stop_codon	109397555	109397557	.	+	0	ID=g23342.t1.stop1;Parent=g23342.t1;
OU744339.1_Gymnosoma_rotundatum_genome_assembly,_chromosome:_4	AUGUSTUS	gene	109442697	109443052	.	+	.	ID=g23343;
OU744339.1_Gymnosoma_rotundatum_genome_assembly,_chromosome:_4	AUGUSTUS	mRNA	109442697	109443052	1	+	.	ID=g23343.t1;Parent=g23343;
OU744339.1_Gymnosoma_rotundatum_genome_assembly,_chromosome:_4	AUGUSTUS	start_codon	109442697	109442699	.	+	0	ID=g23343.t1.start1;Parent=g23343.t1;
OU744339.1_Gymnosoma_rotundatum_genome_assembly,_chromosome:_4	AUGUSTUS	CDS	109442697	109442778	1	+	0	ID=g23343.t1.CDS1;Parent=g23343.t1;
OU744339.1_Gymnosoma_rotundatum_genome_assembly,_chromosome:_4	AUGUSTUS	exon	109442697	109442778	.	+	.	ID=g23343.t1.exon1;Parent=g23343.t1;
OU744339.1_Gymnosoma_rotundatum_genome_assembly,_chromosome:_4	AUGUSTUS	intron	109442779	109442870	1	+	.	ID=g23343.t1.intron1;Parent=g23343.t1;
OU744339.1_Gymnosoma_rotundatum_genome_assembly,_chromosome:_4	AUGUSTUS	CDS	109442871	109443052	1	+	2	ID=g23343.t1.CDS2;Parent=g23343.t1;
OU744339.1_Gymnosoma_rotundatum_genome_assembly,_chromosome:_4	AUGUSTUS	exon	109442871	109443052	.	+	.	ID=g23343.t1.exon2;Parent=g23343.t1;
OU744339.1_Gymnosoma_rotundatum_genome_assembly,_chromosome:_4	AUGUSTUS	stop_codon	109443050	109443052	.	+	0	ID=g23343.t1.stop1;Parent=g23343.t1;
OU744339.1_Gymnosoma_rotundatum_genome_assembly,_chromosome:_4	AUGUSTUS	gene	109447352	109447684	.	+	.	ID=g23344;
OU744339.1_Gymnosoma_rotundatum_genome_assembly,_chromosome:_4	AUGUSTUS	mRNA	109447352	109447684	1	+	.	ID=g23344.t1;Parent=g23344;
OU744339.1_Gymnosoma_rotundatum_genome_assembly,_chromosome:_4	AUGUSTUS	start_codon	109447352	109447354	.	+	0	ID=g23344.t1.start1;Parent=g23344.t1;
OU744339.1_Gymnosoma_rotundatum_genome_assembly,_chromosome:_4	AUGUSTUS	CDS	109447352	109447433	1	+	0	ID=g23344.t1.CDS1;Parent=g23344.t1;
OU744339.1_Gymnosoma_rotundatum_genome_assembly,_chromosome:_4	AUGUSTUS	exon	109447352	109447433	.	+	.	ID=g23344.t1.exon1;Parent=g23344.t1;
OU744339.1_Gymnosoma_rotundatum_genome_assembly,_chromosome:_4	AUGUSTUS	intron	109447434	109447502	1	+	.	ID=g23344.t1.intron1;Parent=g23344.t1;
OU744339.1_Gymnosoma_rotundatum_genome_assembly,_chromosome:_4	AUGUSTUS	CDS	109447503	109447684	1	+	2	ID=g23344.t1.CDS2;Parent=g23344.t1;
OU744339.1_Gymnosoma_rotundatum_genome_assembly,_chromosome:_4	AUGUSTUS	exon	109447503	109447684	.	+	.	ID=g23344.t1.exon2;Parent=g23344.t1;
OU744339.1_Gymnosoma_rotundatum_genome_assembly,_chromosome:_4	AUGUSTUS	stop_codon	109447682	109447684	.	+	0	ID=g23344.t1.stop1;Parent=g23344.t1;
OU744339.1_Gymnosoma_rotundatum_genome_assembly,_chromosome:_4	AUGUSTUS	gene	109475206	109475537	.	-	.	ID=g23345;
OU744339.1_Gymnosoma_rotundatum_genome_assembly,_chromosome:_4	AUGUSTUS	mRNA	109475206	109475537	1	-	.	ID=g23345.t1;Parent=g23345;
OU744339.1_Gymnosoma_rotundatum_genome_assembly,_chromosome:_4	AUGUSTUS	stop_codon	109475206	109475208	.	-	0	ID=g23345.t1.stop1;Parent=g23345.t1;
OU744339.1_Gymnosoma_rotundatum_genome_assembly,_chromosome:_4	AUGUSTUS	CDS	109475206	109475387	1	-	2	ID=g23345.t1.CDS1;Parent=g23345.t1;
OU744339.1_Gymnosoma_rotundatum_genome_assembly,_chromosome:_4	AUGUSTUS	exon	109475206	109475387	.	-	.	ID=g23345.t1.exon1;Parent=g23345.t1;
OU744339.1_Gymnosoma_rotundatum_genome_assembly,_chromosome:_4	AUGUSTUS	intron	109475388	109475455	1	-	.	ID=g23345.t1.intron1;Parent=g23345.t1;
OU744339.1_Gymnosoma_rotundatum_genome_assembly,_chromosome:_4	AUGUSTUS	CDS	109475456	109475537	1	-	0	ID=g23345.t1.CDS2;Parent=g23345.t1;
OU744339.1_Gymnosoma_rotundatum_genome_assembly,_chromosome:_4	AUGUSTUS	exon	109475456	109475537	.	-	.	ID=g23345.t1.exon2;Parent=g23345.t1;
OU744339.1_Gymnosoma_rotundatum_genome_assembly,_chromosome:_4	AUGUSTUS	start_codon	109475535	109475537	.	-	0	ID=g23345.t1.start1;Parent=g23345.t1;
OU744339.1_Gymnosoma_rotundatum_genome_assembly,_chromosome:_4	AUGUSTUS	gene	109481134	109481460	.	-	.	ID=g23346;
OU744339.1_Gymnosoma_rotundatum_genome_assembly,_chromosome:_4	AUGUSTUS	mRNA	109481134	109481460	1	-	.	ID=g23346.t1;Parent=g23346;
OU744339.1_Gymnosoma_rotundatum_genome_assembly,_chromosome:_4	AUGUSTUS	stop_codon	109481134	109481136	.	-	0	ID=g23346.t1.stop1;Parent=g23346.t1;
OU744339.1_Gymnosoma_rotundatum_genome_assembly,_chromosome:_4	AUGUSTUS	CDS	109481134	109481315	1	-	2	ID=g23346.t1.CDS1;Parent=g23346.t1;
OU744339.1_Gymnosoma_rotundatum_genome_assembly,_chromosome:_4	AUGUSTUS	exon	109481134	109481315	.	-	.	ID=g23346.t1.exon1;Parent=g23346.t1;
OU744339.1_Gymnosoma_rotundatum_genome_assembly,_chromosome:_4	AUGUSTUS	intron	109481316	109481378	1	-	.	ID=g23346.t1.intron1;Parent=g23346.t1;
OU744339.1_Gymnosoma_rotundatum_genome_assembly,_chromosome:_4	AUGUSTUS	CDS	109481379	109481460	1	-	0	ID=g23346.t1.CDS2;Parent=g23346.t1;
OU744339.1_Gymnosoma_rotundatum_genome_assembly,_chromosome:_4	AUGUSTUS	exon	109481379	109481460	.	-	.	ID=g23346.t1.exon2;Parent=g23346.t1;
OU744339.1_Gymnosoma_rotundatum_genome_assembly,_chromosome:_4	AUGUSTUS	start_codon	109481458	109481460	.	-	0	ID=g23346.t1.start1;Parent=g23346.t1;
OU744339.1_Gymnosoma_rotundatum_genome_assembly,_chromosome:_4	AUGUSTUS	gene	109483952	109484279	.	+	.	ID=g23347;
OU744339.1_Gymnosoma_rotundatum_genome_assembly,_chromosome:_4	AUGUSTUS	mRNA	109483952	109484279	1	+	.	ID=g23347.t1;Parent=g23347;
OU744339.1_Gymnosoma_rotundatum_genome_assembly,_chromosome:_4	AUGUSTUS	start_codon	109483952	109483954	.	+	0	ID=g23347.t1.start1;Parent=g23347.t1;
OU744339.1_Gymnosoma_rotundatum_genome_assembly,_chromosome:_4	AUGUSTUS	CDS	109483952	109484033	1	+	0	ID=g23347.t1.CDS1;Parent=g23347.t1;
OU744339.1_Gymnosoma_rotundatum_genome_assembly,_chromosome:_4	AUGUSTUS	exon	109483952	109484033	.	+	.	ID=g23347.t1.exon1;Parent=g23347.t1;
OU744339.1_Gymnosoma_rotundatum_genome_assembly,_chromosome:_4	AUGUSTUS	intron	109484034	109484097	1	+	.	ID=g23347.t1.intron1;Parent=g23347.t1;
OU744339.1_Gymnosoma_rotundatum_genome_assembly,_chromosome:_4	AUGUSTUS	CDS	109484098	109484279	1	+	2	ID=g23347.t1.CDS2;Parent=g23347.t1;
OU744339.1_Gymnosoma_rotundatum_genome_assembly,_chromosome:_4	AUGUSTUS	exon	109484098	109484279	.	+	.	ID=g23347.t1.exon2;Parent=g23347.t1;
OU744339.1_Gymnosoma_rotundatum_genome_assembly,_chromosome:_4	AUGUSTUS	stop_codon	109484277	109484279	.	+	0	ID=g23347.t1.stop1;Parent=g23347.t1;
OU744339.1_Gymnosoma_rotundatum_genome_assembly,_chromosome:_4	AUGUSTUS	gene	109487497	109487825	.	+	.	ID=g23348;
OU744339.1_Gymnosoma_rotundatum_genome_assembly,_chromosome:_4	AUGUSTUS	mRNA	109487497	109487825	1	+	.	ID=g23348.t1;Parent=g23348;
OU744339.1_Gymnosoma_rotundatum_genome_assembly,_chromosome:_4	AUGUSTUS	start_codon	109487497	109487499	.	+	0	ID=g23348.t1.start1;Parent=g23348.t1;
OU744339.1_Gymnosoma_rotundatum_genome_assembly,_chromosome:_4	AUGUSTUS	CDS	109487497	109487578	1	+	0	ID=g23348.t1.CDS1;Parent=g23348.t1;
OU744339.1_Gymnosoma_rotundatum_genome_assembly,_chromosome:_4	AUGUSTUS	exon	109487497	109487578	.	+	.	ID=g23348.t1.exon1;Parent=g23348.t1;
OU744339.1_Gymnosoma_rotundatum_genome_assembly,_chromosome:_4	AUGUSTUS	intron	109487579	109487643	1	+	.	ID=g23348.t1.intron1;Parent=g23348.t1;
OU744339.1_Gymnosoma_rotundatum_genome_assembly,_chromosome:_4	AUGUSTUS	CDS	109487644	109487825	1	+	2	ID=g23348.t1.CDS2;Parent=g23348.t1;
OU744339.1_Gymnosoma_rotundatum_genome_assembly,_chromosome:_4	AUGUSTUS	exon	109487644	109487825	.	+	.	ID=g23348.t1.exon2;Parent=g23348.t1;
OU744339.1_Gymnosoma_rotundatum_genome_assembly,_chromosome:_4	AUGUSTUS	stop_codon	109487823	109487825	.	+	0	ID=g23348.t1.stop1;Parent=g23348.t1;
OU744339.1_Gymnosoma_rotundatum_genome_assembly,_chromosome:_4	AUGUSTUS	gene	109491826	109492155	.	+	.	ID=g23349;
OU744339.1_Gymnosoma_rotundatum_genome_assembly,_chromosome:_4	AUGUSTUS	mRNA	109491826	109492155	1	+	.	ID=g23349.t1;Parent=g23349;
OU744339.1_Gymnosoma_rotundatum_genome_assembly,_chromosome:_4	AUGUSTUS	start_codon	109491826	109491828	.	+	0	ID=g23349.t1.start1;Parent=g23349.t1;
```
