## Supplemental File S2 for "The genome of *Istocheta aldrichi* (Diptera: Tachinidae), a parasitoid of the Japanese beetle, *Popillia japonica* (Coleoptera: Scarabaeidae)": CAKAJB020000001.1_Gymnosoma_rotundatum.gff3 (part 45 of 59)

```
OU744339.1_Gymnosoma_rotundatum_genome_assembly,_chromosome:_4	AUGUSTUS	CDS	109491826	109491907	1	+	0	ID=g23349.t1.CDS1;Parent=g23349.t1;
OU744339.1_Gymnosoma_rotundatum_genome_assembly,_chromosome:_4	AUGUSTUS	exon	109491826	109491907	.	+	.	ID=g23349.t1.exon1;Parent=g23349.t1;
OU744339.1_Gymnosoma_rotundatum_genome_assembly,_chromosome:_4	AUGUSTUS	intron	109491908	109491973	1	+	.	ID=g23349.t1.intron1;Parent=g23349.t1;
OU744339.1_Gymnosoma_rotundatum_genome_assembly,_chromosome:_4	AUGUSTUS	CDS	109491974	109492155	1	+	2	ID=g23349.t1.CDS2;Parent=g23349.t1;
OU744339.1_Gymnosoma_rotundatum_genome_assembly,_chromosome:_4	AUGUSTUS	exon	109491974	109492155	.	+	.	ID=g23349.t1.exon2;Parent=g23349.t1;
OU744339.1_Gymnosoma_rotundatum_genome_assembly,_chromosome:_4	AUGUSTUS	stop_codon	109492153	109492155	.	+	0	ID=g23349.t1.stop1;Parent=g23349.t1;
OU744339.1_Gymnosoma_rotundatum_genome_assembly,_chromosome:_4	AUGUSTUS	gene	109504678	109504917	.	+	.	ID=g23350;
OU744339.1_Gymnosoma_rotundatum_genome_assembly,_chromosome:_4	AUGUSTUS	mRNA	109504678	109504917	1	+	.	ID=g23350.t1;Parent=g23350;
OU744339.1_Gymnosoma_rotundatum_genome_assembly,_chromosome:_4	AUGUSTUS	start_codon	109504678	109504680	.	+	0	ID=g23350.t1.start1;Parent=g23350.t1;
OU744339.1_Gymnosoma_rotundatum_genome_assembly,_chromosome:_4	AUGUSTUS	CDS	109504678	109504917	1	+	0	ID=g23350.t1.CDS1;Parent=g23350.t1;
OU744339.1_Gymnosoma_rotundatum_genome_assembly,_chromosome:_4	AUGUSTUS	exon	109504678	109504917	.	+	.	ID=g23350.t1.exon1;Parent=g23350.t1;
OU744339.1_Gymnosoma_rotundatum_genome_assembly,_chromosome:_4	AUGUSTUS	stop_codon	109504915	109504917	.	+	0	ID=g23350.t1.stop1;Parent=g23350.t1;
OU744339.1_Gymnosoma_rotundatum_genome_assembly,_chromosome:_4	AUGUSTUS	gene	109504920	109505264	.	+	.	ID=g23351;
OU744339.1_Gymnosoma_rotundatum_genome_assembly,_chromosome:_4	AUGUSTUS	mRNA	109504920	109505264	0.5	+	.	ID=g23351.t1;Parent=g23351;
OU744339.1_Gymnosoma_rotundatum_genome_assembly,_chromosome:_4	AUGUSTUS	start_codon	109504920	109504922	.	+	0	ID=g23351.t1.start1;Parent=g23351.t1;
OU744339.1_Gymnosoma_rotundatum_genome_assembly,_chromosome:_4	AUGUSTUS	CDS	109504920	109505164	0.5	+	0	ID=g23351.t1.CDS1;Parent=g23351.t1;
OU744339.1_Gymnosoma_rotundatum_genome_assembly,_chromosome:_4	AUGUSTUS	exon	109504920	109505164	.	+	.	ID=g23351.t1.exon1;Parent=g23351.t1;
OU744339.1_Gymnosoma_rotundatum_genome_assembly,_chromosome:_4	AUGUSTUS	intron	109505165	109505242	0.83	+	.	ID=g23351.t1.intron1;Parent=g23351.t1;
OU744339.1_Gymnosoma_rotundatum_genome_assembly,_chromosome:_4	AUGUSTUS	CDS	109505243	109505264	1	+	1	ID=g23351.t1.CDS2;Parent=g23351.t1;
OU744339.1_Gymnosoma_rotundatum_genome_assembly,_chromosome:_4	AUGUSTUS	exon	109505243	109505264	.	+	.	ID=g23351.t1.exon2;Parent=g23351.t1;
OU744339.1_Gymnosoma_rotundatum_genome_assembly,_chromosome:_4	AUGUSTUS	stop_codon	109505262	109505264	.	+	0	ID=g23351.t1.stop1;Parent=g23351.t1;
OU744339.1_Gymnosoma_rotundatum_genome_assembly,_chromosome:_4	AUGUSTUS	gene	109507678	109508004	.	-	.	ID=g23352;
OU744339.1_Gymnosoma_rotundatum_genome_assembly,_chromosome:_4	AUGUSTUS	mRNA	109507678	109508004	1	-	.	ID=g23352.t1;Parent=g23352;
OU744339.1_Gymnosoma_rotundatum_genome_assembly,_chromosome:_4	AUGUSTUS	stop_codon	109507678	109507680	.	-	0	ID=g23352.t1.stop1;Parent=g23352.t1;
OU744339.1_Gymnosoma_rotundatum_genome_assembly,_chromosome:_4	AUGUSTUS	CDS	109507678	109507859	1	-	2	ID=g23352.t1.CDS1;Parent=g23352.t1;
OU744339.1_Gymnosoma_rotundatum_genome_assembly,_chromosome:_4	AUGUSTUS	exon	109507678	109507859	.	-	.	ID=g23352.t1.exon1;Parent=g23352.t1;
OU744339.1_Gymnosoma_rotundatum_genome_assembly,_chromosome:_4	AUGUSTUS	intron	109507860	109507922	1	-	.	ID=g23352.t1.intron1;Parent=g23352.t1;
OU744339.1_Gymnosoma_rotundatum_genome_assembly,_chromosome:_4	AUGUSTUS	CDS	109507923	109508004	1	-	0	ID=g23352.t1.CDS2;Parent=g23352.t1;
OU744339.1_Gymnosoma_rotundatum_genome_assembly,_chromosome:_4	AUGUSTUS	exon	109507923	109508004	.	-	.	ID=g23352.t1.exon2;Parent=g23352.t1;
OU744339.1_Gymnosoma_rotundatum_genome_assembly,_chromosome:_4	AUGUSTUS	start_codon	109508002	109508004	.	-	0	ID=g23352.t1.start1;Parent=g23352.t1;
OU744339.1_Gymnosoma_rotundatum_genome_assembly,_chromosome:_4	AUGUSTUS	gene	109511132	109511458	.	+	.	ID=g23353;
OU744339.1_Gymnosoma_rotundatum_genome_assembly,_chromosome:_4	AUGUSTUS	mRNA	109511132	109511458	1	+	.	ID=g23353.t1;Parent=g23353;
OU744339.1_Gymnosoma_rotundatum_genome_assembly,_chromosome:_4	AUGUSTUS	start_codon	109511132	109511134	.	+	0	ID=g23353.t1.start1;Parent=g23353.t1;
OU744339.1_Gymnosoma_rotundatum_genome_assembly,_chromosome:_4	AUGUSTUS	CDS	109511132	109511213	1	+	0	ID=g23353.t1.CDS1;Parent=g23353.t1;
OU744339.1_Gymnosoma_rotundatum_genome_assembly,_chromosome:_4	AUGUSTUS	exon	109511132	109511213	.	+	.	ID=g23353.t1.exon1;Parent=g23353.t1;
OU744339.1_Gymnosoma_rotundatum_genome_assembly,_chromosome:_4	AUGUSTUS	intron	109511214	109511276	1	+	.	ID=g23353.t1.intron1;Parent=g23353.t1;
OU744339.1_Gymnosoma_rotundatum_genome_assembly,_chromosome:_4	AUGUSTUS	CDS	109511277	109511458	1	+	2	ID=g23353.t1.CDS2;Parent=g23353.t1;
OU744339.1_Gymnosoma_rotundatum_genome_assembly,_chromosome:_4	AUGUSTUS	exon	109511277	109511458	.	+	.	ID=g23353.t1.exon2;Parent=g23353.t1;
OU744339.1_Gymnosoma_rotundatum_genome_assembly,_chromosome:_4	AUGUSTUS	stop_codon	109511456	109511458	.	+	0	ID=g23353.t1.stop1;Parent=g23353.t1;
OU744339.1_Gymnosoma_rotundatum_genome_assembly,_chromosome:_4	AUGUSTUS	gene	109514947	109515273	.	-	.	ID=g23354;
OU744339.1_Gymnosoma_rotundatum_genome_assembly,_chromosome:_4	AUGUSTUS	mRNA	109514947	109515273	1	-	.	ID=g23354.t1;Parent=g23354;
OU744339.1_Gymnosoma_rotundatum_genome_assembly,_chromosome:_4	AUGUSTUS	stop_codon	109514947	109514949	.	-	0	ID=g23354.t1.stop1;Parent=g23354.t1;
OU744339.1_Gymnosoma_rotundatum_genome_assembly,_chromosome:_4	AUGUSTUS	CDS	109514947	109515128	1	-	2	ID=g23354.t1.CDS1;Parent=g23354.t1;
OU744339.1_Gymnosoma_rotundatum_genome_assembly,_chromosome:_4	AUGUSTUS	exon	109514947	109515128	.	-	.	ID=g23354.t1.exon1;Parent=g23354.t1;
OU744339.1_Gymnosoma_rotundatum_genome_assembly,_chromosome:_4	AUGUSTUS	intron	109515129	109515191	1	-	.	ID=g23354.t1.intron1;Parent=g23354.t1;
OU744339.1_Gymnosoma_rotundatum_genome_assembly,_chromosome:_4	AUGUSTUS	CDS	109515192	109515273	1	-	0	ID=g23354.t1.CDS2;Parent=g23354.t1;
OU744339.1_Gymnosoma_rotundatum_genome_assembly,_chromosome:_4	AUGUSTUS	exon	109515192	109515273	.	-	.	ID=g23354.t1.exon2;Parent=g23354.t1;
OU744339.1_Gymnosoma_rotundatum_genome_assembly,_chromosome:_4	AUGUSTUS	start_codon	109515271	109515273	.	-	0	ID=g23354.t1.start1;Parent=g23354.t1;
OU744339.1_Gymnosoma_rotundatum_genome_assembly,_chromosome:_4	AUGUSTUS	gene	109517840	109518166	.	+	.	ID=g23355;
OU744339.1_Gymnosoma_rotundatum_genome_assembly,_chromosome:_4	AUGUSTUS	mRNA	109517840	109518166	1	+	.	ID=g23355.t1;Parent=g23355;
OU744339.1_Gymnosoma_rotundatum_genome_assembly,_chromosome:_4	AUGUSTUS	start_codon	109517840	109517842	.	+	0	ID=g23355.t1.start1;Parent=g23355.t1;
OU744339.1_Gymnosoma_rotundatum_genome_assembly,_chromosome:_4	AUGUSTUS	CDS	109517840	109517921	1	+	0	ID=g23355.t1.CDS1;Parent=g23355.t1;
OU744339.1_Gymnosoma_rotundatum_genome_assembly,_chromosome:_4	AUGUSTUS	exon	109517840	109517921	.	+	.	ID=g23355.t1.exon1;Parent=g23355.t1;
OU744339.1_Gymnosoma_rotundatum_genome_assembly,_chromosome:_4	AUGUSTUS	intron	109517922	109517984	1	+	.	ID=g23355.t1.intron1;Parent=g23355.t1;
OU744339.1_Gymnosoma_rotundatum_genome_assembly,_chromosome:_4	AUGUSTUS	CDS	109517985	109518166	1	+	2	ID=g23355.t1.CDS2;Parent=g23355.t1;
OU744339.1_Gymnosoma_rotundatum_genome_assembly,_chromosome:_4	AUGUSTUS	exon	109517985	109518166	.	+	.	ID=g23355.t1.exon2;Parent=g23355.t1;
OU744339.1_Gymnosoma_rotundatum_genome_assembly,_chromosome:_4	AUGUSTUS	stop_codon	109518164	109518166	.	+	0	ID=g23355.t1.stop1;Parent=g23355.t1;
OU744339.1_Gymnosoma_rotundatum_genome_assembly,_chromosome:_4	AUGUSTUS	gene	109521655	109521981	.	-	.	ID=g23356;
OU744339.1_Gymnosoma_rotundatum_genome_assembly,_chromosome:_4	AUGUSTUS	mRNA	109521655	109521981	1	-	.	ID=g23356.t1;Parent=g23356;
OU744339.1_Gymnosoma_rotundatum_genome_assembly,_chromosome:_4	AUGUSTUS	stop_codon	109521655	109521657	.	-	0	ID=g23356.t1.stop1;Parent=g23356.t1;
OU744339.1_Gymnosoma_rotundatum_genome_assembly,_chromosome:_4	AUGUSTUS	CDS	109521655	109521836	1	-	2	ID=g23356.t1.CDS1;Parent=g23356.t1;
OU744339.1_Gymnosoma_rotundatum_genome_assembly,_chromosome:_4	AUGUSTUS	exon	109521655	109521836	.	-	.	ID=g23356.t1.exon1;Parent=g23356.t1;
OU744339.1_Gymnosoma_rotundatum_genome_assembly,_chromosome:_4	AUGUSTUS	intron	109521837	109521899	1	-	.	ID=g23356.t1.intron1;Parent=g23356.t1;
OU744339.1_Gymnosoma_rotundatum_genome_assembly,_chromosome:_4	AUGUSTUS	CDS	109521900	109521981	1	-	0	ID=g23356.t1.CDS2;Parent=g23356.t1;
OU744339.1_Gymnosoma_rotundatum_genome_assembly,_chromosome:_4	AUGUSTUS	exon	109521900	109521981	.	-	.	ID=g23356.t1.exon2;Parent=g23356.t1;
OU744339.1_Gymnosoma_rotundatum_genome_assembly,_chromosome:_4	AUGUSTUS	start_codon	109521979	109521981	.	-	0	ID=g23356.t1.start1;Parent=g23356.t1;
OU744339.1_Gymnosoma_rotundatum_genome_assembly,_chromosome:_4	AUGUSTUS	gene	109526607	109526933	.	+	.	ID=g23357;
OU744339.1_Gymnosoma_rotundatum_genome_assembly,_chromosome:_4	AUGUSTUS	mRNA	109526607	109526933	1	+	.	ID=g23357.t1;Parent=g23357;
OU744339.1_Gymnosoma_rotundatum_genome_assembly,_chromosome:_4	AUGUSTUS	start_codon	109526607	109526609	.	+	0	ID=g23357.t1.start1;Parent=g23357.t1;
OU744339.1_Gymnosoma_rotundatum_genome_assembly,_chromosome:_4	AUGUSTUS	CDS	109526607	109526688	1	+	0	ID=g23357.t1.CDS1;Parent=g23357.t1;
OU744339.1_Gymnosoma_rotundatum_genome_assembly,_chromosome:_4	AUGUSTUS	exon	109526607	109526688	.	+	.	ID=g23357.t1.exon1;Parent=g23357.t1;
OU744339.1_Gymnosoma_rotundatum_genome_assembly,_chromosome:_4	AUGUSTUS	intron	109526689	109526751	1	+	.	ID=g23357.t1.intron1;Parent=g23357.t1;
OU744339.1_Gymnosoma_rotundatum_genome_assembly,_chromosome:_4	AUGUSTUS	CDS	109526752	109526933	1	+	2	ID=g23357.t1.CDS2;Parent=g23357.t1;
OU744339.1_Gymnosoma_rotundatum_genome_assembly,_chromosome:_4	AUGUSTUS	exon	109526752	109526933	.	+	.	ID=g23357.t1.exon2;Parent=g23357.t1;
OU744339.1_Gymnosoma_rotundatum_genome_assembly,_chromosome:_4	AUGUSTUS	stop_codon	109526931	109526933	.	+	0	ID=g23357.t1.stop1;Parent=g23357.t1;
OU744339.1_Gymnosoma_rotundatum_genome_assembly,_chromosome:_4	AUGUSTUS	gene	109530665	109530991	.	-	.	ID=g23358;
OU744339.1_Gymnosoma_rotundatum_genome_assembly,_chromosome:_4	AUGUSTUS	mRNA	109530665	109530991	1	-	.	ID=g23358.t1;Parent=g23358;
OU744339.1_Gymnosoma_rotundatum_genome_assembly,_chromosome:_4	AUGUSTUS	stop_codon	109530665	109530667	.	-	0	ID=g23358.t1.stop1;Parent=g23358.t1;
OU744339.1_Gymnosoma_rotundatum_genome_assembly,_chromosome:_4	AUGUSTUS	CDS	109530665	109530846	1	-	2	ID=g23358.t1.CDS1;Parent=g23358.t1;
OU744339.1_Gymnosoma_rotundatum_genome_assembly,_chromosome:_4	AUGUSTUS	exon	109530665	109530846	.	-	.	ID=g23358.t1.exon1;Parent=g23358.t1;
OU744339.1_Gymnosoma_rotundatum_genome_assembly,_chromosome:_4	AUGUSTUS	intron	109530847	109530909	1	-	.	ID=g23358.t1.intron1;Parent=g23358.t1;
OU744339.1_Gymnosoma_rotundatum_genome_assembly,_chromosome:_4	AUGUSTUS	CDS	109530910	109530991	1	-	0	ID=g23358.t1.CDS2;Parent=g23358.t1;
OU744339.1_Gymnosoma_rotundatum_genome_assembly,_chromosome:_4	AUGUSTUS	exon	109530910	109530991	.	-	.	ID=g23358.t1.exon2;Parent=g23358.t1;
OU744339.1_Gymnosoma_rotundatum_genome_assembly,_chromosome:_4	AUGUSTUS	start_codon	109530989	109530991	.	-	0	ID=g23358.t1.start1;Parent=g23358.t1;
OU744339.1_Gymnosoma_rotundatum_genome_assembly,_chromosome:_4	AUGUSTUS	gene	109532393	109532719	.	+	.	ID=g23359;
OU744339.1_Gymnosoma_rotundatum_genome_assembly,_chromosome:_4	AUGUSTUS	mRNA	109532393	109532719	1	+	.	ID=g23359.t1;Parent=g23359;
OU744339.1_Gymnosoma_rotundatum_genome_assembly,_chromosome:_4	AUGUSTUS	start_codon	109532393	109532395	.	+	0	ID=g23359.t1.start1;Parent=g23359.t1;
OU744339.1_Gymnosoma_rotundatum_genome_assembly,_chromosome:_4	AUGUSTUS	CDS	109532393	109532474	1	+	0	ID=g23359.t1.CDS1;Parent=g23359.t1;
OU744339.1_Gymnosoma_rotundatum_genome_assembly,_chromosome:_4	AUGUSTUS	exon	109532393	109532474	.	+	.	ID=g23359.t1.exon1;Parent=g23359.t1;
OU744339.1_Gymnosoma_rotundatum_genome_assembly,_chromosome:_4	AUGUSTUS	intron	109532475	109532537	1	+	.	ID=g23359.t1.intron1;Parent=g23359.t1;
OU744339.1_Gymnosoma_rotundatum_genome_assembly,_chromosome:_4	AUGUSTUS	CDS	109532538	109532719	1	+	2	ID=g23359.t1.CDS2;Parent=g23359.t1;
OU744339.1_Gymnosoma_rotundatum_genome_assembly,_chromosome:_4	AUGUSTUS	exon	109532538	109532719	.	+	.	ID=g23359.t1.exon2;Parent=g23359.t1;
OU744339.1_Gymnosoma_rotundatum_genome_assembly,_chromosome:_4	AUGUSTUS	stop_codon	109532717	109532719	.	+	0	ID=g23359.t1.stop1;Parent=g23359.t1;
OU744339.1_Gymnosoma_rotundatum_genome_assembly,_chromosome:_4	AUGUSTUS	gene	109542687	109543014	.	-	.	ID=g23360;
OU744339.1_Gymnosoma_rotundatum_genome_assembly,_chromosome:_4	AUGUSTUS	mRNA	109542687	109543014	1	-	.	ID=g23360.t1;Parent=g23360;
OU744339.1_Gymnosoma_rotundatum_genome_assembly,_chromosome:_4	AUGUSTUS	stop_codon	109542687	109542689	.	-	0	ID=g23360.t1.stop1;Parent=g23360.t1;
OU744339.1_Gymnosoma_rotundatum_genome_assembly,_chromosome:_4	AUGUSTUS	CDS	109542687	109542868	1	-	2	ID=g23360.t1.CDS1;Parent=g23360.t1;
OU744339.1_Gymnosoma_rotundatum_genome_assembly,_chromosome:_4	AUGUSTUS	exon	109542687	109542868	.	-	.	ID=g23360.t1.exon1;Parent=g23360.t1;
OU744339.1_Gymnosoma_rotundatum_genome_assembly,_chromosome:_4	AUGUSTUS	intron	109542869	109542932	1	-	.	ID=g23360.t1.intron1;Parent=g23360.t1;
OU744339.1_Gymnosoma_rotundatum_genome_assembly,_chromosome:_4	AUGUSTUS	CDS	109542933	109543014	1	-	0	ID=g23360.t1.CDS2;Parent=g23360.t1;
OU744339.1_Gymnosoma_rotundatum_genome_assembly,_chromosome:_4	AUGUSTUS	exon	109542933	109543014	.	-	.	ID=g23360.t1.exon2;Parent=g23360.t1;
OU744339.1_Gymnosoma_rotundatum_genome_assembly,_chromosome:_4	AUGUSTUS	start_codon	109543012	109543014	.	-	0	ID=g23360.t1.start1;Parent=g23360.t1;
OU744339.1_Gymnosoma_rotundatum_genome_assembly,_chromosome:_4	AUGUSTUS	gene	109544028	109544354	.	+	.	ID=g23361;
OU744339.1_Gymnosoma_rotundatum_genome_assembly,_chromosome:_4	AUGUSTUS	mRNA	109544028	109544354	1	+	.	ID=g23361.t1;Parent=g23361;
OU744339.1_Gymnosoma_rotundatum_genome_assembly,_chromosome:_4	AUGUSTUS	start_codon	109544028	109544030	.	+	0	ID=g23361.t1.start1;Parent=g23361.t1;
OU744339.1_Gymnosoma_rotundatum_genome_assembly,_chromosome:_4	AUGUSTUS	CDS	109544028	109544109	1	+	0	ID=g23361.t1.CDS1;Parent=g23361.t1;
OU744339.1_Gymnosoma_rotundatum_genome_assembly,_chromosome:_4	AUGUSTUS	exon	109544028	109544109	.	+	.	ID=g23361.t1.exon1;Parent=g23361.t1;
OU744339.1_Gymnosoma_rotundatum_genome_assembly,_chromosome:_4	AUGUSTUS	intron	109544110	109544172	1	+	.	ID=g23361.t1.intron1;Parent=g23361.t1;
OU744339.1_Gymnosoma_rotundatum_genome_assembly,_chromosome:_4	AUGUSTUS	CDS	109544173	109544354	1	+	2	ID=g23361.t1.CDS2;Parent=g23361.t1;
OU744339.1_Gymnosoma_rotundatum_genome_assembly,_chromosome:_4	AUGUSTUS	exon	109544173	109544354	.	+	.	ID=g23361.t1.exon2;Parent=g23361.t1;
OU744339.1_Gymnosoma_rotundatum_genome_assembly,_chromosome:_4	AUGUSTUS	stop_codon	109544352	109544354	.	+	0	ID=g23361.t1.stop1;Parent=g23361.t1;
OU744339.1_Gymnosoma_rotundatum_genome_assembly,_chromosome:_4	AUGUSTUS	gene	109549208	109549530	.	-	.	ID=g23362;
OU744339.1_Gymnosoma_rotundatum_genome_assembly,_chromosome:_4	AUGUSTUS	mRNA	109549208	109549530	1	-	.	ID=g23362.t1;Parent=g23362;
OU744339.1_Gymnosoma_rotundatum_genome_assembly,_chromosome:_4	AUGUSTUS	stop_codon	109549208	109549210	.	-	0	ID=g23362.t1.stop1;Parent=g23362.t1;
OU744339.1_Gymnosoma_rotundatum_genome_assembly,_chromosome:_4	AUGUSTUS	CDS	109549208	109549389	1	-	2	ID=g23362.t1.CDS1;Parent=g23362.t1;
OU744339.1_Gymnosoma_rotundatum_genome_assembly,_chromosome:_4	AUGUSTUS	exon	109549208	109549389	.	-	.	ID=g23362.t1.exon1;Parent=g23362.t1;
OU744339.1_Gymnosoma_rotundatum_genome_assembly,_chromosome:_4	AUGUSTUS	intron	109549390	109549457	1	-	.	ID=g23362.t1.intron1;Parent=g23362.t1;
OU744339.1_Gymnosoma_rotundatum_genome_assembly,_chromosome:_4	AUGUSTUS	CDS	109549458	109549530	1	-	0	ID=g23362.t1.CDS2;Parent=g23362.t1;
OU744339.1_Gymnosoma_rotundatum_genome_assembly,_chromosome:_4	AUGUSTUS	exon	109549458	109549530	.	-	.	ID=g23362.t1.exon2;Parent=g23362.t1;
OU744339.1_Gymnosoma_rotundatum_genome_assembly,_chromosome:_4	AUGUSTUS	start_codon	109549528	109549530	.	-	0	ID=g23362.t1.start1;Parent=g23362.t1;
OU744339.1_Gymnosoma_rotundatum_genome_assembly,_chromosome:_4	AUGUSTUS	gene	109550655	109550981	.	+	.	ID=g23363;
OU744339.1_Gymnosoma_rotundatum_genome_assembly,_chromosome:_4	AUGUSTUS	mRNA	109550655	109550981	1	+	.	ID=g23363.t1;Parent=g23363;
OU744339.1_Gymnosoma_rotundatum_genome_assembly,_chromosome:_4	AUGUSTUS	start_codon	109550655	109550657	.	+	0	ID=g23363.t1.start1;Parent=g23363.t1;
OU744339.1_Gymnosoma_rotundatum_genome_assembly,_chromosome:_4	AUGUSTUS	CDS	109550655	109550736	1	+	0	ID=g23363.t1.CDS1;Parent=g23363.t1;
OU744339.1_Gymnosoma_rotundatum_genome_assembly,_chromosome:_4	AUGUSTUS	exon	109550655	109550736	.	+	.	ID=g23363.t1.exon1;Parent=g23363.t1;
OU744339.1_Gymnosoma_rotundatum_genome_assembly,_chromosome:_4	AUGUSTUS	intron	109550737	109550799	1	+	.	ID=g23363.t1.intron1;Parent=g23363.t1;
OU744339.1_Gymnosoma_rotundatum_genome_assembly,_chromosome:_4	AUGUSTUS	CDS	109550800	109550981	1	+	2	ID=g23363.t1.CDS2;Parent=g23363.t1;
OU744339.1_Gymnosoma_rotundatum_genome_assembly,_chromosome:_4	AUGUSTUS	exon	109550800	109550981	.	+	.	ID=g23363.t1.exon2;Parent=g23363.t1;
OU744339.1_Gymnosoma_rotundatum_genome_assembly,_chromosome:_4	AUGUSTUS	stop_codon	109550979	109550981	.	+	0	ID=g23363.t1.stop1;Parent=g23363.t1;
OU744339.1_Gymnosoma_rotundatum_genome_assembly,_chromosome:_4	AUGUSTUS	gene	109553650	109553966	.	-	.	ID=g23364;
OU744339.1_Gymnosoma_rotundatum_genome_assembly,_chromosome:_4	AUGUSTUS	mRNA	109553650	109553966	1	-	.	ID=g23364.t1;Parent=g23364;
OU744339.1_Gymnosoma_rotundatum_genome_assembly,_chromosome:_4	AUGUSTUS	stop_codon	109553650	109553652	.	-	0	ID=g23364.t1.stop1;Parent=g23364.t1;
OU744339.1_Gymnosoma_rotundatum_genome_assembly,_chromosome:_4	AUGUSTUS	CDS	109553650	109553831	1	-	2	ID=g23364.t1.CDS1;Parent=g23364.t1;
OU744339.1_Gymnosoma_rotundatum_genome_assembly,_chromosome:_4	AUGUSTUS	exon	109553650	109553831	.	-	.	ID=g23364.t1.exon1;Parent=g23364.t1;
OU744339.1_Gymnosoma_rotundatum_genome_assembly,_chromosome:_4	AUGUSTUS	intron	109553832	109553893	1	-	.	ID=g23364.t1.intron1;Parent=g23364.t1;
OU744339.1_Gymnosoma_rotundatum_genome_assembly,_chromosome:_4	AUGUSTUS	CDS	109553894	109553966	1	-	0	ID=g23364.t1.CDS2;Parent=g23364.t1;
OU744339.1_Gymnosoma_rotundatum_genome_assembly,_chromosome:_4	AUGUSTUS	exon	109553894	109553966	.	-	.	ID=g23364.t1.exon2;Parent=g23364.t1;
OU744339.1_Gymnosoma_rotundatum_genome_assembly,_chromosome:_4	AUGUSTUS	start_codon	109553964	109553966	.	-	0	ID=g23364.t1.start1;Parent=g23364.t1;
OU744339.1_Gymnosoma_rotundatum_genome_assembly,_chromosome:_4	AUGUSTUS	gene	109557149	109557477	.	+	.	ID=g23365;
OU744339.1_Gymnosoma_rotundatum_genome_assembly,_chromosome:_4	AUGUSTUS	mRNA	109557149	109557477	1	+	.	ID=g23365.t1;Parent=g23365;
OU744339.1_Gymnosoma_rotundatum_genome_assembly,_chromosome:_4	AUGUSTUS	start_codon	109557149	109557151	.	+	0	ID=g23365.t1.start1;Parent=g23365.t1;
OU744339.1_Gymnosoma_rotundatum_genome_assembly,_chromosome:_4	AUGUSTUS	CDS	109557149	109557230	1	+	0	ID=g23365.t1.CDS1;Parent=g23365.t1;
OU744339.1_Gymnosoma_rotundatum_genome_assembly,_chromosome:_4	AUGUSTUS	exon	109557149	109557230	.	+	.	ID=g23365.t1.exon1;Parent=g23365.t1;
OU744339.1_Gymnosoma_rotundatum_genome_assembly,_chromosome:_4	AUGUSTUS	intron	109557231	109557295	1	+	.	ID=g23365.t1.intron1;Parent=g23365.t1;
OU744339.1_Gymnosoma_rotundatum_genome_assembly,_chromosome:_4	AUGUSTUS	CDS	109557296	109557477	1	+	2	ID=g23365.t1.CDS2;Parent=g23365.t1;
OU744339.1_Gymnosoma_rotundatum_genome_assembly,_chromosome:_4	AUGUSTUS	exon	109557296	109557477	.	+	.	ID=g23365.t1.exon2;Parent=g23365.t1;
OU744339.1_Gymnosoma_rotundatum_genome_assembly,_chromosome:_4	AUGUSTUS	stop_codon	109557475	109557477	.	+	0	ID=g23365.t1.stop1;Parent=g23365.t1;
OU744339.1_Gymnosoma_rotundatum_genome_assembly,_chromosome:_4	AUGUSTUS	gene	109563839	109564158	.	+	.	ID=g23366;
OU744339.1_Gymnosoma_rotundatum_genome_assembly,_chromosome:_4	AUGUSTUS	mRNA	109563839	109564158	1	+	.	ID=g23366.t1;Parent=g23366;
OU744339.1_Gymnosoma_rotundatum_genome_assembly,_chromosome:_4	AUGUSTUS	start_codon	109563839	109563841	.	+	0	ID=g23366.t1.start1;Parent=g23366.t1;
OU744339.1_Gymnosoma_rotundatum_genome_assembly,_chromosome:_4	AUGUSTUS	CDS	109563839	109563920	1	+	0	ID=g23366.t1.CDS1;Parent=g23366.t1;
OU744339.1_Gymnosoma_rotundatum_genome_assembly,_chromosome:_4	AUGUSTUS	exon	109563839	109563920	.	+	.	ID=g23366.t1.exon1;Parent=g23366.t1;
OU744339.1_Gymnosoma_rotundatum_genome_assembly,_chromosome:_4	AUGUSTUS	intron	109563921	109563976	1	+	.	ID=g23366.t1.intron1;Parent=g23366.t1;
OU744339.1_Gymnosoma_rotundatum_genome_assembly,_chromosome:_4	AUGUSTUS	CDS	109563977	109564158	1	+	2	ID=g23366.t1.CDS2;Parent=g23366.t1;
OU744339.1_Gymnosoma_rotundatum_genome_assembly,_chromosome:_4	AUGUSTUS	exon	109563977	109564158	.	+	.	ID=g23366.t1.exon2;Parent=g23366.t1;
OU744339.1_Gymnosoma_rotundatum_genome_assembly,_chromosome:_4	AUGUSTUS	stop_codon	109564156	109564158	.	+	0	ID=g23366.t1.stop1;Parent=g23366.t1;
OU744339.1_Gymnosoma_rotundatum_genome_assembly,_chromosome:_4	AUGUSTUS	gene	109576324	109576656	.	+	.	ID=g23367;
OU744339.1_Gymnosoma_rotundatum_genome_assembly,_chromosome:_4	AUGUSTUS	mRNA	109576324	109576656	1	+	.	ID=g23367.t1;Parent=g23367;
OU744339.1_Gymnosoma_rotundatum_genome_assembly,_chromosome:_4	AUGUSTUS	start_codon	109576324	109576326	.	+	0	ID=g23367.t1.start1;Parent=g23367.t1;
OU744339.1_Gymnosoma_rotundatum_genome_assembly,_chromosome:_4	AUGUSTUS	CDS	109576324	109576411	1	+	0	ID=g23367.t1.CDS1;Parent=g23367.t1;
OU744339.1_Gymnosoma_rotundatum_genome_assembly,_chromosome:_4	AUGUSTUS	exon	109576324	109576411	.	+	.	ID=g23367.t1.exon1;Parent=g23367.t1;
OU744339.1_Gymnosoma_rotundatum_genome_assembly,_chromosome:_4	AUGUSTUS	intron	109576412	109576471	1	+	.	ID=g23367.t1.intron1;Parent=g23367.t1;
OU744339.1_Gymnosoma_rotundatum_genome_assembly,_chromosome:_4	AUGUSTUS	CDS	109576472	109576656	1	+	2	ID=g23367.t1.CDS2;Parent=g23367.t1;
OU744339.1_Gymnosoma_rotundatum_genome_assembly,_chromosome:_4	AUGUSTUS	exon	109576472	109576656	.	+	.	ID=g23367.t1.exon2;Parent=g23367.t1;
OU744339.1_Gymnosoma_rotundatum_genome_assembly,_chromosome:_4	AUGUSTUS	stop_codon	109576654	109576656	.	+	0	ID=g23367.t1.stop1;Parent=g23367.t1;
OU744339.1_Gymnosoma_rotundatum_genome_assembly,_chromosome:_4	AUGUSTUS	gene	109621662	109636207	.	+	.	ID=g23368;
OU744339.1_Gymnosoma_rotundatum_genome_assembly,_chromosome:_4	AUGUSTUS	mRNA	109621662	109636207	0.72	+	.	ID=g23368.t1;Parent=g23368;
OU744339.1_Gymnosoma_rotundatum_genome_assembly,_chromosome:_4	AUGUSTUS	start_codon	109621662	109621664	.	+	0	ID=g23368.t1.start1;Parent=g23368.t1;
OU744339.1_Gymnosoma_rotundatum_genome_assembly,_chromosome:_4	AUGUSTUS	CDS	109621662	109621755	1	+	0	ID=g23368.t1.CDS1;Parent=g23368.t1;
OU744339.1_Gymnosoma_rotundatum_genome_assembly,_chromosome:_4	AUGUSTUS	exon	109621662	109621755	.	+	.	ID=g23368.t1.exon1;Parent=g23368.t1;
OU744339.1_Gymnosoma_rotundatum_genome_assembly,_chromosome:_4	AUGUSTUS	intron	109621756	109621816	1	+	.	ID=g23368.t1.intron1;Parent=g23368.t1;
OU744339.1_Gymnosoma_rotundatum_genome_assembly,_chromosome:_4	AUGUSTUS	CDS	109621817	109621987	0.76	+	2	ID=g23368.t1.CDS2;Parent=g23368.t1;
OU744339.1_Gymnosoma_rotundatum_genome_assembly,_chromosome:_4	AUGUSTUS	exon	109621817	109621987	.	+	.	ID=g23368.t1.exon2;Parent=g23368.t1;
OU744339.1_Gymnosoma_rotundatum_genome_assembly,_chromosome:_4	AUGUSTUS	intron	109621988	109634394	0.72	+	.	ID=g23368.t1.intron2;Parent=g23368.t1;
OU744339.1_Gymnosoma_rotundatum_genome_assembly,_chromosome:_4	AUGUSTUS	CDS	109634395	109634870	0.89	+	2	ID=g23368.t1.CDS3;Parent=g23368.t1;
OU744339.1_Gymnosoma_rotundatum_genome_assembly,_chromosome:_4	AUGUSTUS	exon	109634395	109634870	.	+	.	ID=g23368.t1.exon3;Parent=g23368.t1;
OU744339.1_Gymnosoma_rotundatum_genome_assembly,_chromosome:_4	AUGUSTUS	intron	109634871	109634946	1	+	.	ID=g23368.t1.intron3;Parent=g23368.t1;
OU744339.1_Gymnosoma_rotundatum_genome_assembly,_chromosome:_4	AUGUSTUS	CDS	109634947	109635958	1	+	0	ID=g23368.t1.CDS4;Parent=g23368.t1;
OU744339.1_Gymnosoma_rotundatum_genome_assembly,_chromosome:_4	AUGUSTUS	exon	109634947	109635958	.	+	.	ID=g23368.t1.exon4;Parent=g23368.t1;
OU744339.1_Gymnosoma_rotundatum_genome_assembly,_chromosome:_4	AUGUSTUS	intron	109635959	109636022	1	+	.	ID=g23368.t1.intron4;Parent=g23368.t1;
OU744339.1_Gymnosoma_rotundatum_genome_assembly,_chromosome:_4	AUGUSTUS	CDS	109636023	109636207	1	+	2	ID=g23368.t1.CDS5;Parent=g23368.t1;
OU744339.1_Gymnosoma_rotundatum_genome_assembly,_chromosome:_4	AUGUSTUS	exon	109636023	109636207	.	+	.	ID=g23368.t1.exon5;Parent=g23368.t1;
OU744339.1_Gymnosoma_rotundatum_genome_assembly,_chromosome:_4	AUGUSTUS	stop_codon	109636205	109636207	.	+	0	ID=g23368.t1.stop1;Parent=g23368.t1;
OU744339.1_Gymnosoma_rotundatum_genome_assembly,_chromosome:_4	GeneMark.hmm3	mRNA	109634451	109636207	.	+	.	ID=g23368.t2;Parent=g23368;
OU744339.1_Gymnosoma_rotundatum_genome_assembly,_chromosome:_4	GeneMark.hmm3	start_codon	109634451	109634453	.	+	0	ID=g23368.t2.start1;Parent=g23368.t2;
OU744339.1_Gymnosoma_rotundatum_genome_assembly,_chromosome:_4	GeneMark.hmm3	CDS	109634451	109634870	.	+	0	ID=g23368.t2.CDS1;Parent=g23368.t2;
OU744339.1_Gymnosoma_rotundatum_genome_assembly,_chromosome:_4	GeneMark.hmm3	exon	109634451	109634870	0	+	.	ID=g23368.t2.exon1;Parent=g23368.t2;
OU744339.1_Gymnosoma_rotundatum_genome_assembly,_chromosome:_4	GeneMark.hmm3	intron	109634871	109634946	.	+	0	ID=g23368.t2.intron1;Parent=g23368.t2;
OU744339.1_Gymnosoma_rotundatum_genome_assembly,_chromosome:_4	GeneMark.hmm3	CDS	109634947	109635958	.	+	0	ID=g23368.t2.CDS2;Parent=g23368.t2;
OU744339.1_Gymnosoma_rotundatum_genome_assembly,_chromosome:_4	GeneMark.hmm3	exon	109634947	109635958	0	+	.	ID=g23368.t2.exon2;Parent=g23368.t2;
OU744339.1_Gymnosoma_rotundatum_genome_assembly,_chromosome:_4	GeneMark.hmm3	intron	109635959	109636022	.	+	2	ID=g23368.t2.intron2;Parent=g23368.t2;
OU744339.1_Gymnosoma_rotundatum_genome_assembly,_chromosome:_4	GeneMark.hmm3	CDS	109636023	109636207	.	+	2	ID=g23368.t2.CDS3;Parent=g23368.t2;
OU744339.1_Gymnosoma_rotundatum_genome_assembly,_chromosome:_4	GeneMark.hmm3	exon	109636023	109636207	0	+	.	ID=g23368.t2.exon3;Parent=g23368.t2;
OU744339.1_Gymnosoma_rotundatum_genome_assembly,_chromosome:_4	GeneMark.hmm3	stop_codon	109636205	109636207	.	+	0	ID=g23368.t2.stop1;Parent=g23368.t2;
OU744339.1_Gymnosoma_rotundatum_genome_assembly,_chromosome:_4	AUGUSTUS	gene	109705540	109706562	.	+	.	ID=g23369;
OU744339.1_Gymnosoma_rotundatum_genome_assembly,_chromosome:_4	AUGUSTUS	mRNA	109705540	109706562	1	+	.	ID=g23369.t1;Parent=g23369;
OU744339.1_Gymnosoma_rotundatum_genome_assembly,_chromosome:_4	AUGUSTUS	start_codon	109705540	109705542	.	+	0	ID=g23369.t1.start1;Parent=g23369.t1;
OU744339.1_Gymnosoma_rotundatum_genome_assembly,_chromosome:_4	AUGUSTUS	CDS	109705540	109706562	1	+	0	ID=g23369.t1.CDS1;Parent=g23369.t1;
OU744339.1_Gymnosoma_rotundatum_genome_assembly,_chromosome:_4	AUGUSTUS	exon	109705540	109706562	.	+	.	ID=g23369.t1.exon1;Parent=g23369.t1;
OU744339.1_Gymnosoma_rotundatum_genome_assembly,_chromosome:_4	AUGUSTUS	stop_codon	109706560	109706562	.	+	0	ID=g23369.t1.stop1;Parent=g23369.t1;
OU744339.1_Gymnosoma_rotundatum_genome_assembly,_chromosome:_4	AUGUSTUS	gene	109721781	109723731	.	+	.	ID=g23370;
OU744339.1_Gymnosoma_rotundatum_genome_assembly,_chromosome:_4	AUGUSTUS	mRNA	109721781	109723731	0.85	+	.	ID=g23370.t1;Parent=g23370;
OU744339.1_Gymnosoma_rotundatum_genome_assembly,_chromosome:_4	AUGUSTUS	start_codon	109721781	109721783	.	+	0	ID=g23370.t1.start1;Parent=g23370.t1;
OU744339.1_Gymnosoma_rotundatum_genome_assembly,_chromosome:_4	AUGUSTUS	CDS	109721781	109722236	1	+	0	ID=g23370.t1.CDS1;Parent=g23370.t1;
OU744339.1_Gymnosoma_rotundatum_genome_assembly,_chromosome:_4	AUGUSTUS	exon	109721781	109722236	.	+	.	ID=g23370.t1.exon1;Parent=g23370.t1;
OU744339.1_Gymnosoma_rotundatum_genome_assembly,_chromosome:_4	AUGUSTUS	intron	109722237	109723356	0.85	+	.	ID=g23370.t1.intron1;Parent=g23370.t1;
OU744339.1_Gymnosoma_rotundatum_genome_assembly,_chromosome:_4	AUGUSTUS	CDS	109723357	109723406	0.85	+	0	ID=g23370.t1.CDS2;Parent=g23370.t1;
OU744339.1_Gymnosoma_rotundatum_genome_assembly,_chromosome:_4	AUGUSTUS	exon	109723357	109723406	.	+	.	ID=g23370.t1.exon2;Parent=g23370.t1;
OU744339.1_Gymnosoma_rotundatum_genome_assembly,_chromosome:_4	AUGUSTUS	intron	109723407	109723676	0.91	+	.	ID=g23370.t1.intron2;Parent=g23370.t1;
OU744339.1_Gymnosoma_rotundatum_genome_assembly,_chromosome:_4	AUGUSTUS	CDS	109723677	109723731	1	+	1	ID=g23370.t1.CDS3;Parent=g23370.t1;
OU744339.1_Gymnosoma_rotundatum_genome_assembly,_chromosome:_4	AUGUSTUS	exon	109723677	109723731	.	+	.	ID=g23370.t1.exon3;Parent=g23370.t1;
OU744339.1_Gymnosoma_rotundatum_genome_assembly,_chromosome:_4	AUGUSTUS	stop_codon	109723729	109723731	.	+	0	ID=g23370.t1.stop1;Parent=g23370.t1;
OU744339.1_Gymnosoma_rotundatum_genome_assembly,_chromosome:_4	AUGUSTUS	mRNA	109721781	109722412	0.37	+	.	ID=g23370.t2;Parent=g23370;
OU744339.1_Gymnosoma_rotundatum_genome_assembly,_chromosome:_4	AUGUSTUS	start_codon	109721781	109721783	.	+	0	ID=g23370.t2.start1;Parent=g23370.t2;
OU744339.1_Gymnosoma_rotundatum_genome_assembly,_chromosome:_4	AUGUSTUS	CDS	109721781	109722236	1	+	0	ID=g23370.t2.CDS1;Parent=g23370.t2;
OU744339.1_Gymnosoma_rotundatum_genome_assembly,_chromosome:_4	AUGUSTUS	exon	109721781	109722236	.	+	.	ID=g23370.t2.exon1;Parent=g23370.t2;
OU744339.1_Gymnosoma_rotundatum_genome_assembly,_chromosome:_4	AUGUSTUS	intron	109722237	109722406	0.37	+	.	ID=g23370.t2.intron1;Parent=g23370.t2;
OU744339.1_Gymnosoma_rotundatum_genome_assembly,_chromosome:_4	AUGUSTUS	CDS	109722407	109722412	0.37	+	0	ID=g23370.t2.CDS2;Parent=g23370.t2;
OU744339.1_Gymnosoma_rotundatum_genome_assembly,_chromosome:_4	AUGUSTUS	exon	109722407	109722412	.	+	.	ID=g23370.t2.exon2;Parent=g23370.t2;
OU744339.1_Gymnosoma_rotundatum_genome_assembly,_chromosome:_4	AUGUSTUS	stop_codon	109722410	109722412	.	+	0	ID=g23370.t2.stop1;Parent=g23370.t2;
OU744339.1_Gymnosoma_rotundatum_genome_assembly,_chromosome:_4	AUGUSTUS	gene	109760416	109771024	.	+	.	ID=g23371;
OU744339.1_Gymnosoma_rotundatum_genome_assembly,_chromosome:_4	AUGUSTUS	mRNA	109760416	109771024	1	+	.	ID=g23371.t1;Parent=g23371;
OU744339.1_Gymnosoma_rotundatum_genome_assembly,_chromosome:_4	AUGUSTUS	start_codon	109760416	109760418	.	+	0	ID=g23371.t1.start1;Parent=g23371.t1;
OU744339.1_Gymnosoma_rotundatum_genome_assembly,_chromosome:_4	AUGUSTUS	CDS	109760416	109761312	1	+	0	ID=g23371.t1.CDS1;Parent=g23371.t1;
OU744339.1_Gymnosoma_rotundatum_genome_assembly,_chromosome:_4	AUGUSTUS	exon	109760416	109761312	.	+	.	ID=g23371.t1.exon1;Parent=g23371.t1;
OU744339.1_Gymnosoma_rotundatum_genome_assembly,_chromosome:_4	AUGUSTUS	intron	109761313	109761420	1	+	.	ID=g23371.t1.intron1;Parent=g23371.t1;
OU744339.1_Gymnosoma_rotundatum_genome_assembly,_chromosome:_4	AUGUSTUS	CDS	109761421	109761567	1	+	0	ID=g23371.t1.CDS2;Parent=g23371.t1;
OU744339.1_Gymnosoma_rotundatum_genome_assembly,_chromosome:_4	AUGUSTUS	exon	109761421	109761567	.	+	.	ID=g23371.t1.exon2;Parent=g23371.t1;
OU744339.1_Gymnosoma_rotundatum_genome_assembly,_chromosome:_4	AUGUSTUS	intron	109761568	109770484	1	+	.	ID=g23371.t1.intron2;Parent=g23371.t1;
OU744339.1_Gymnosoma_rotundatum_genome_assembly,_chromosome:_4	AUGUSTUS	CDS	109770485	109771024	1	+	0	ID=g23371.t1.CDS3;Parent=g23371.t1;
OU744339.1_Gymnosoma_rotundatum_genome_assembly,_chromosome:_4	AUGUSTUS	exon	109770485	109771024	.	+	.	ID=g23371.t1.exon3;Parent=g23371.t1;
OU744339.1_Gymnosoma_rotundatum_genome_assembly,_chromosome:_4	AUGUSTUS	stop_codon	109771022	109771024	.	+	0	ID=g23371.t1.stop1;Parent=g23371.t1;
OU744339.1_Gymnosoma_rotundatum_genome_assembly,_chromosome:_4	AUGUSTUS	gene	109781242	109805700	.	-	.	ID=g23372;
OU744339.1_Gymnosoma_rotundatum_genome_assembly,_chromosome:_4	AUGUSTUS	mRNA	109781242	109805700	0.69	-	.	ID=g23372.t1;Parent=g23372;
OU744339.1_Gymnosoma_rotundatum_genome_assembly,_chromosome:_4	AUGUSTUS	stop_codon	109781242	109781244	.	-	0	ID=g23372.t1.stop1;Parent=g23372.t1;
OU744339.1_Gymnosoma_rotundatum_genome_assembly,_chromosome:_4	AUGUSTUS	CDS	109781242	109781529	1	-	0	ID=g23372.t1.CDS1;Parent=g23372.t1;
OU744339.1_Gymnosoma_rotundatum_genome_assembly,_chromosome:_4	AUGUSTUS	exon	109781242	109781529	.	-	.	ID=g23372.t1.exon1;Parent=g23372.t1;
OU744339.1_Gymnosoma_rotundatum_genome_assembly,_chromosome:_4	AUGUSTUS	intron	109781530	109785983	1	-	.	ID=g23372.t1.intron1;Parent=g23372.t1;
OU744339.1_Gymnosoma_rotundatum_genome_assembly,_chromosome:_4	AUGUSTUS	CDS	109785984	109786164	1	-	1	ID=g23372.t1.CDS2;Parent=g23372.t1;
OU744339.1_Gymnosoma_rotundatum_genome_assembly,_chromosome:_4	AUGUSTUS	exon	109785984	109786164	.	-	.	ID=g23372.t1.exon2;Parent=g23372.t1;
OU744339.1_Gymnosoma_rotundatum_genome_assembly,_chromosome:_4	AUGUSTUS	intron	109786165	109786235	1	-	.	ID=g23372.t1.intron2;Parent=g23372.t1;
OU744339.1_Gymnosoma_rotundatum_genome_assembly,_chromosome:_4	AUGUSTUS	CDS	109786236	109786338	1	-	2	ID=g23372.t1.CDS3;Parent=g23372.t1;
OU744339.1_Gymnosoma_rotundatum_genome_assembly,_chromosome:_4	AUGUSTUS	exon	109786236	109786338	.	-	.	ID=g23372.t1.exon3;Parent=g23372.t1;
OU744339.1_Gymnosoma_rotundatum_genome_assembly,_chromosome:_4	AUGUSTUS	intron	109786339	109786503	1	-	.	ID=g23372.t1.intron3;Parent=g23372.t1;
OU744339.1_Gymnosoma_rotundatum_genome_assembly,_chromosome:_4	AUGUSTUS	CDS	109786504	109787061	1	-	2	ID=g23372.t1.CDS4;Parent=g23372.t1;
OU744339.1_Gymnosoma_rotundatum_genome_assembly,_chromosome:_4	AUGUSTUS	exon	109786504	109787061	.	-	.	ID=g23372.t1.exon4;Parent=g23372.t1;
OU744339.1_Gymnosoma_rotundatum_genome_assembly,_chromosome:_4	AUGUSTUS	intron	109787062	109793070	1	-	.	ID=g23372.t1.intron4;Parent=g23372.t1;
OU744339.1_Gymnosoma_rotundatum_genome_assembly,_chromosome:_4	AUGUSTUS	CDS	109793071	109793541	1	-	2	ID=g23372.t1.CDS5;Parent=g23372.t1;
OU744339.1_Gymnosoma_rotundatum_genome_assembly,_chromosome:_4	AUGUSTUS	exon	109793071	109793541	.	-	.	ID=g23372.t1.exon5;Parent=g23372.t1;
OU744339.1_Gymnosoma_rotundatum_genome_assembly,_chromosome:_4	AUGUSTUS	intron	109793542	109797903	1	-	.	ID=g23372.t1.intron5;Parent=g23372.t1;
OU744339.1_Gymnosoma_rotundatum_genome_assembly,_chromosome:_4	AUGUSTUS	CDS	109797904	109798042	1	-	0	ID=g23372.t1.CDS6;Parent=g23372.t1;
OU744339.1_Gymnosoma_rotundatum_genome_assembly,_chromosome:_4	AUGUSTUS	exon	109797904	109798042	.	-	.	ID=g23372.t1.exon6;Parent=g23372.t1;
OU744339.1_Gymnosoma_rotundatum_genome_assembly,_chromosome:_4	AUGUSTUS	intron	109798043	109798178	1	-	.	ID=g23372.t1.intron6;Parent=g23372.t1;
OU744339.1_Gymnosoma_rotundatum_genome_assembly,_chromosome:_4	AUGUSTUS	CDS	109798179	109798997	1	-	0	ID=g23372.t1.CDS7;Parent=g23372.t1;
OU744339.1_Gymnosoma_rotundatum_genome_assembly,_chromosome:_4	AUGUSTUS	exon	109798179	109798997	.	-	.	ID=g23372.t1.exon7;Parent=g23372.t1;
OU744339.1_Gymnosoma_rotundatum_genome_assembly,_chromosome:_4	AUGUSTUS	intron	109798998	109805664	0.69	-	.	ID=g23372.t1.intron7;Parent=g23372.t1;
OU744339.1_Gymnosoma_rotundatum_genome_assembly,_chromosome:_4	AUGUSTUS	CDS	109805665	109805700	0.69	-	0	ID=g23372.t1.CDS8;Parent=g23372.t1;
OU744339.1_Gymnosoma_rotundatum_genome_assembly,_chromosome:_4	AUGUSTUS	exon	109805665	109805700	.	-	.	ID=g23372.t1.exon8;Parent=g23372.t1;
OU744339.1_Gymnosoma_rotundatum_genome_assembly,_chromosome:_4	AUGUSTUS	start_codon	109805698	109805700	.	-	0	ID=g23372.t1.start1;Parent=g23372.t1;
OU744339.1_Gymnosoma_rotundatum_genome_assembly,_chromosome:_4	AUGUSTUS	mRNA	109781242	109805700	0.7	-	.	ID=g23372.t2;Parent=g23372;
OU744339.1_Gymnosoma_rotundatum_genome_assembly,_chromosome:_4	AUGUSTUS	stop_codon	109781242	109781244	.	-	0	ID=g23372.t2.stop1;Parent=g23372.t2;
OU744339.1_Gymnosoma_rotundatum_genome_assembly,_chromosome:_4	AUGUSTUS	CDS	109781242	109781544	1	-	0	ID=g23372.t2.CDS1;Parent=g23372.t2;
OU744339.1_Gymnosoma_rotundatum_genome_assembly,_chromosome:_4	AUGUSTUS	exon	109781242	109781544	.	-	.	ID=g23372.t2.exon1;Parent=g23372.t2;
OU744339.1_Gymnosoma_rotundatum_genome_assembly,_chromosome:_4	AUGUSTUS	intron	109781545	109785983	1	-	.	ID=g23372.t2.intron1;Parent=g23372.t2;
OU744339.1_Gymnosoma_rotundatum_genome_assembly,_chromosome:_4	AUGUSTUS	CDS	109785984	109786164	1	-	1	ID=g23372.t2.CDS2;Parent=g23372.t2;
OU744339.1_Gymnosoma_rotundatum_genome_assembly,_chromosome:_4	AUGUSTUS	exon	109785984	109786164	.	-	.	ID=g23372.t2.exon2;Parent=g23372.t2;
OU744339.1_Gymnosoma_rotundatum_genome_assembly,_chromosome:_4	AUGUSTUS	intron	109786165	109786235	1	-	.	ID=g23372.t2.intron2;Parent=g23372.t2;
OU744339.1_Gymnosoma_rotundatum_genome_assembly,_chromosome:_4	AUGUSTUS	CDS	109786236	109786338	1	-	2	ID=g23372.t2.CDS3;Parent=g23372.t2;
OU744339.1_Gymnosoma_rotundatum_genome_assembly,_chromosome:_4	AUGUSTUS	exon	109786236	109786338	.	-	.	ID=g23372.t2.exon3;Parent=g23372.t2;
OU744339.1_Gymnosoma_rotundatum_genome_assembly,_chromosome:_4	AUGUSTUS	intron	109786339	109786503	1	-	.	ID=g23372.t2.intron3;Parent=g23372.t2;
OU744339.1_Gymnosoma_rotundatum_genome_assembly,_chromosome:_4	AUGUSTUS	CDS	109786504	109787061	1	-	2	ID=g23372.t2.CDS4;Parent=g23372.t2;
OU744339.1_Gymnosoma_rotundatum_genome_assembly,_chromosome:_4	AUGUSTUS	exon	109786504	109787061	.	-	.	ID=g23372.t2.exon4;Parent=g23372.t2;
OU744339.1_Gymnosoma_rotundatum_genome_assembly,_chromosome:_4	AUGUSTUS	intron	109787062	109793070	1	-	.	ID=g23372.t2.intron4;Parent=g23372.t2;
OU744339.1_Gymnosoma_rotundatum_genome_assembly,_chromosome:_4	AUGUSTUS	CDS	109793071	109793541	1	-	2	ID=g23372.t2.CDS5;Parent=g23372.t2;
OU744339.1_Gymnosoma_rotundatum_genome_assembly,_chromosome:_4	AUGUSTUS	exon	109793071	109793541	.	-	.	ID=g23372.t2.exon5;Parent=g23372.t2;
OU744339.1_Gymnosoma_rotundatum_genome_assembly,_chromosome:_4	AUGUSTUS	intron	109793542	109797903	1	-	.	ID=g23372.t2.intron5;Parent=g23372.t2;
OU744339.1_Gymnosoma_rotundatum_genome_assembly,_chromosome:_4	AUGUSTUS	CDS	109797904	109798042	1	-	0	ID=g23372.t2.CDS6;Parent=g23372.t2;
OU744339.1_Gymnosoma_rotundatum_genome_assembly,_chromosome:_4	AUGUSTUS	exon	109797904	109798042	.	-	.	ID=g23372.t2.exon6;Parent=g23372.t2;
OU744339.1_Gymnosoma_rotundatum_genome_assembly,_chromosome:_4	AUGUSTUS	intron	109798043	109798178	1	-	.	ID=g23372.t2.intron6;Parent=g23372.t2;
OU744339.1_Gymnosoma_rotundatum_genome_assembly,_chromosome:_4	AUGUSTUS	CDS	109798179	109798997	1	-	0	ID=g23372.t2.CDS7;Parent=g23372.t2;
OU744339.1_Gymnosoma_rotundatum_genome_assembly,_chromosome:_4	AUGUSTUS	exon	109798179	109798997	.	-	.	ID=g23372.t2.exon7;Parent=g23372.t2;
OU744339.1_Gymnosoma_rotundatum_genome_assembly,_chromosome:_4	AUGUSTUS	intron	109798998	109805664	0.7	-	.	ID=g23372.t2.intron7;Parent=g23372.t2;
OU744339.1_Gymnosoma_rotundatum_genome_assembly,_chromosome:_4	AUGUSTUS	CDS	109805665	109805700	0.7	-	0	ID=g23372.t2.CDS8;Parent=g23372.t2;
OU744339.1_Gymnosoma_rotundatum_genome_assembly,_chromosome:_4	AUGUSTUS	exon	109805665	109805700	.	-	.	ID=g23372.t2.exon8;Parent=g23372.t2;
OU744339.1_Gymnosoma_rotundatum_genome_assembly,_chromosome:_4	AUGUSTUS	start_codon	109805698	109805700	.	-	0	ID=g23372.t2.start1;Parent=g23372.t2;
OU744339.1_Gymnosoma_rotundatum_genome_assembly,_chromosome:_4	AUGUSTUS	gene	109945220	109945613	.	-	.	ID=g23373;
OU744339.1_Gymnosoma_rotundatum_genome_assembly,_chromosome:_4	AUGUSTUS	mRNA	109945220	109945613	0.85	-	.	ID=g23373.t1;Parent=g23373;
OU744339.1_Gymnosoma_rotundatum_genome_assembly,_chromosome:_4	AUGUSTUS	stop_codon	109945220	109945222	.	-	0	ID=g23373.t1.stop1;Parent=g23373.t1;
OU744339.1_Gymnosoma_rotundatum_genome_assembly,_chromosome:_4	AUGUSTUS	CDS	109945220	109945405	0.85	-	0	ID=g23373.t1.CDS1;Parent=g23373.t1;
OU744339.1_Gymnosoma_rotundatum_genome_assembly,_chromosome:_4	AUGUSTUS	exon	109945220	109945405	.	-	.	ID=g23373.t1.exon1;Parent=g23373.t1;
OU744339.1_Gymnosoma_rotundatum_genome_assembly,_chromosome:_4	AUGUSTUS	intron	109945406	109945466	1	-	.	ID=g23373.t1.intron1;Parent=g23373.t1;
OU744339.1_Gymnosoma_rotundatum_genome_assembly,_chromosome:_4	AUGUSTUS	CDS	109945467	109945613	1	-	0	ID=g23373.t1.CDS2;Parent=g23373.t1;
OU744339.1_Gymnosoma_rotundatum_genome_assembly,_chromosome:_4	AUGUSTUS	exon	109945467	109945613	.	-	.	ID=g23373.t1.exon2;Parent=g23373.t1;
OU744339.1_Gymnosoma_rotundatum_genome_assembly,_chromosome:_4	AUGUSTUS	start_codon	109945611	109945613	.	-	0	ID=g23373.t1.start1;Parent=g23373.t1;
OU744339.1_Gymnosoma_rotundatum_genome_assembly,_chromosome:_4	AUGUSTUS	gene	109974163	109974512	.	+	.	ID=g23374;
OU744339.1_Gymnosoma_rotundatum_genome_assembly,_chromosome:_4	AUGUSTUS	mRNA	109974163	109974512	0.75	+	.	ID=g23374.t1;Parent=g23374;
OU744339.1_Gymnosoma_rotundatum_genome_assembly,_chromosome:_4	AUGUSTUS	start_codon	109974163	109974165	.	+	0	ID=g23374.t1.start1;Parent=g23374.t1;
OU744339.1_Gymnosoma_rotundatum_genome_assembly,_chromosome:_4	AUGUSTUS	CDS	109974163	109974173	0.87	+	0	ID=g23374.t1.CDS1;Parent=g23374.t1;
OU744339.1_Gymnosoma_rotundatum_genome_assembly,_chromosome:_4	AUGUSTUS	exon	109974163	109974173	.	+	.	ID=g23374.t1.exon1;Parent=g23374.t1;
OU744339.1_Gymnosoma_rotundatum_genome_assembly,_chromosome:_4	AUGUSTUS	intron	109974174	109974286	0.75	+	.	ID=g23374.t1.intron1;Parent=g23374.t1;
OU744339.1_Gymnosoma_rotundatum_genome_assembly,_chromosome:_4	AUGUSTUS	CDS	109974287	109974512	0.78	+	1	ID=g23374.t1.CDS2;Parent=g23374.t1;
OU744339.1_Gymnosoma_rotundatum_genome_assembly,_chromosome:_4	AUGUSTUS	exon	109974287	109974512	.	+	.	ID=g23374.t1.exon2;Parent=g23374.t1;
OU744339.1_Gymnosoma_rotundatum_genome_assembly,_chromosome:_4	AUGUSTUS	stop_codon	109974510	109974512	.	+	0	ID=g23374.t1.stop1;Parent=g23374.t1;
OU744339.1_Gymnosoma_rotundatum_genome_assembly,_chromosome:_4	AUGUSTUS	gene	109974857	109975754	.	+	.	ID=g23375;
OU744339.1_Gymnosoma_rotundatum_genome_assembly,_chromosome:_4	AUGUSTUS	mRNA	109974857	109975167	1	+	.	ID=g23375.t1;Parent=g23375;
OU744339.1_Gymnosoma_rotundatum_genome_assembly,_chromosome:_4	AUGUSTUS	start_codon	109974857	109974859	.	+	0	ID=g23375.t1.start1;Parent=g23375.t1;
OU744339.1_Gymnosoma_rotundatum_genome_assembly,_chromosome:_4	AUGUSTUS	CDS	109974857	109974934	1	+	0	ID=g23375.t1.CDS1;Parent=g23375.t1;
OU744339.1_Gymnosoma_rotundatum_genome_assembly,_chromosome:_4	AUGUSTUS	exon	109974857	109974934	.	+	.	ID=g23375.t1.exon1;Parent=g23375.t1;
OU744339.1_Gymnosoma_rotundatum_genome_assembly,_chromosome:_4	AUGUSTUS	intron	109974935	109974996	1	+	.	ID=g23375.t1.intron1;Parent=g23375.t1;
OU744339.1_Gymnosoma_rotundatum_genome_assembly,_chromosome:_4	AUGUSTUS	CDS	109974997	109975167	1	+	0	ID=g23375.t1.CDS2;Parent=g23375.t1;
OU744339.1_Gymnosoma_rotundatum_genome_assembly,_chromosome:_4	AUGUSTUS	exon	109974997	109975167	.	+	.	ID=g23375.t1.exon2;Parent=g23375.t1;
OU744339.1_Gymnosoma_rotundatum_genome_assembly,_chromosome:_4	AUGUSTUS	stop_codon	109975165	109975167	.	+	0	ID=g23375.t1.stop1;Parent=g23375.t1;
OU744339.1_Gymnosoma_rotundatum_genome_assembly,_chromosome:_4	AUGUSTUS	mRNA	109974857	109975754	0.75	+	.	ID=g23375.t2;Parent=g23375;
OU744339.1_Gymnosoma_rotundatum_genome_assembly,_chromosome:_4	AUGUSTUS	start_codon	109974857	109974859	.	+	0	ID=g23375.t2.start1;Parent=g23375.t2;
OU744339.1_Gymnosoma_rotundatum_genome_assembly,_chromosome:_4	AUGUSTUS	CDS	109974857	109974934	1	+	0	ID=g23375.t2.CDS1;Parent=g23375.t2;
OU744339.1_Gymnosoma_rotundatum_genome_assembly,_chromosome:_4	AUGUSTUS	exon	109974857	109974934	.	+	.	ID=g23375.t2.exon1;Parent=g23375.t2;
OU744339.1_Gymnosoma_rotundatum_genome_assembly,_chromosome:_4	AUGUSTUS	intron	109974935	109974996	1	+	.	ID=g23375.t2.intron1;Parent=g23375.t2;
OU744339.1_Gymnosoma_rotundatum_genome_assembly,_chromosome:_4	AUGUSTUS	CDS	109974997	109975149	0.75	+	0	ID=g23375.t2.CDS2;Parent=g23375.t2;
OU744339.1_Gymnosoma_rotundatum_genome_assembly,_chromosome:_4	AUGUSTUS	exon	109974997	109975149	.	+	.	ID=g23375.t2.exon2;Parent=g23375.t2;
OU744339.1_Gymnosoma_rotundatum_genome_assembly,_chromosome:_4	AUGUSTUS	intron	109975150	109975358	0.75	+	.	ID=g23375.t2.intron2;Parent=g23375.t2;
OU744339.1_Gymnosoma_rotundatum_genome_assembly,_chromosome:_4	AUGUSTUS	CDS	109975359	109975754	0.75	+	0	ID=g23375.t2.CDS3;Parent=g23375.t2;
OU744339.1_Gymnosoma_rotundatum_genome_assembly,_chromosome:_4	AUGUSTUS	exon	109975359	109975754	.	+	.	ID=g23375.t2.exon3;Parent=g23375.t2;
OU744339.1_Gymnosoma_rotundatum_genome_assembly,_chromosome:_4	AUGUSTUS	stop_codon	109975752	109975754	.	+	0	ID=g23375.t2.stop1;Parent=g23375.t2;
OU744339.1_Gymnosoma_rotundatum_genome_assembly,_chromosome:_4	AUGUSTUS	gene	110026111	110026839	.	-	.	ID=g23376;
OU744339.1_Gymnosoma_rotundatum_genome_assembly,_chromosome:_4	AUGUSTUS	mRNA	110026111	110026839	0.98	-	.	ID=g23376.t1;Parent=g23376;
OU744339.1_Gymnosoma_rotundatum_genome_assembly,_chromosome:_4	AUGUSTUS	stop_codon	110026111	110026113	.	-	0	ID=g23376.t1.stop1;Parent=g23376.t1;
OU744339.1_Gymnosoma_rotundatum_genome_assembly,_chromosome:_4	AUGUSTUS	CDS	110026111	110026839	0.98	-	0	ID=g23376.t1.CDS1;Parent=g23376.t1;
OU744339.1_Gymnosoma_rotundatum_genome_assembly,_chromosome:_4	AUGUSTUS	exon	110026111	110026839	.	-	.	ID=g23376.t1.exon1;Parent=g23376.t1;
OU744339.1_Gymnosoma_rotundatum_genome_assembly,_chromosome:_4	AUGUSTUS	start_codon	110026837	110026839	.	-	0	ID=g23376.t1.start1;Parent=g23376.t1;
OU744339.1_Gymnosoma_rotundatum_genome_assembly,_chromosome:_4	AUGUSTUS	gene	110029803	110032472	.	+	.	ID=g23377;
OU744339.1_Gymnosoma_rotundatum_genome_assembly,_chromosome:_4	AUGUSTUS	mRNA	110029803	110032472	0.27	+	.	ID=g23377.t1;Parent=g23377;
OU744339.1_Gymnosoma_rotundatum_genome_assembly,_chromosome:_4	AUGUSTUS	start_codon	110029803	110029805	.	+	0	ID=g23377.t1.start1;Parent=g23377.t1;
OU744339.1_Gymnosoma_rotundatum_genome_assembly,_chromosome:_4	AUGUSTUS	CDS	110029803	110029839	0.34	+	0	ID=g23377.t1.CDS1;Parent=g23377.t1;
OU744339.1_Gymnosoma_rotundatum_genome_assembly,_chromosome:_4	AUGUSTUS	exon	110029803	110029839	.	+	.	ID=g23377.t1.exon1;Parent=g23377.t1;
OU744339.1_Gymnosoma_rotundatum_genome_assembly,_chromosome:_4	AUGUSTUS	intron	110029840	110032236	0.39	+	.	ID=g23377.t1.intron1;Parent=g23377.t1;
OU744339.1_Gymnosoma_rotundatum_genome_assembly,_chromosome:_4	AUGUSTUS	CDS	110032237	110032472	0.38	+	2	ID=g23377.t1.CDS2;Parent=g23377.t1;
OU744339.1_Gymnosoma_rotundatum_genome_assembly,_chromosome:_4	AUGUSTUS	exon	110032237	110032472	.	+	.	ID=g23377.t1.exon2;Parent=g23377.t1;
OU744339.1_Gymnosoma_rotundatum_genome_assembly,_chromosome:_4	AUGUSTUS	stop_codon	110032470	110032472	.	+	0	ID=g23377.t1.stop1;Parent=g23377.t1;
OU744339.1_Gymnosoma_rotundatum_genome_assembly,_chromosome:_4	AUGUSTUS	gene	110118995	110121701	.	+	.	ID=g23378;
OU744339.1_Gymnosoma_rotundatum_genome_assembly,_chromosome:_4	AUGUSTUS	mRNA	110118995	110121701	1	+	.	ID=g23378.t1;Parent=g23378;
OU744339.1_Gymnosoma_rotundatum_genome_assembly,_chromosome:_4	AUGUSTUS	start_codon	110118995	110118997	.	+	0	ID=g23378.t1.start1;Parent=g23378.t1;
OU744339.1_Gymnosoma_rotundatum_genome_assembly,_chromosome:_4	AUGUSTUS	CDS	110118995	110119168	1	+	0	ID=g23378.t1.CDS1;Parent=g23378.t1;
OU744339.1_Gymnosoma_rotundatum_genome_assembly,_chromosome:_4	AUGUSTUS	exon	110118995	110119168	.	+	.	ID=g23378.t1.exon1;Parent=g23378.t1;
OU744339.1_Gymnosoma_rotundatum_genome_assembly,_chromosome:_4	AUGUSTUS	intron	110119169	110119247	1	+	.	ID=g23378.t1.intron1;Parent=g23378.t1;
OU744339.1_Gymnosoma_rotundatum_genome_assembly,_chromosome:_4	AUGUSTUS	CDS	110119248	110119641	1	+	0	ID=g23378.t1.CDS2;Parent=g23378.t1;
OU744339.1_Gymnosoma_rotundatum_genome_assembly,_chromosome:_4	AUGUSTUS	exon	110119248	110119641	.	+	.	ID=g23378.t1.exon2;Parent=g23378.t1;
OU744339.1_Gymnosoma_rotundatum_genome_assembly,_chromosome:_4	AUGUSTUS	intron	110119642	110119726	1	+	.	ID=g23378.t1.intron2;Parent=g23378.t1;
OU744339.1_Gymnosoma_rotundatum_genome_assembly,_chromosome:_4	AUGUSTUS	CDS	110119727	110120332	1	+	2	ID=g23378.t1.CDS3;Parent=g23378.t1;
OU744339.1_Gymnosoma_rotundatum_genome_assembly,_chromosome:_4	AUGUSTUS	exon	110119727	110120332	.	+	.	ID=g23378.t1.exon3;Parent=g23378.t1;
OU744339.1_Gymnosoma_rotundatum_genome_assembly,_chromosome:_4	AUGUSTUS	intron	110120333	110121606	1	+	.	ID=g23378.t1.intron3;Parent=g23378.t1;
OU744339.1_Gymnosoma_rotundatum_genome_assembly,_chromosome:_4	AUGUSTUS	CDS	110121607	110121701	1	+	2	ID=g23378.t1.CDS4;Parent=g23378.t1;
OU744339.1_Gymnosoma_rotundatum_genome_assembly,_chromosome:_4	AUGUSTUS	exon	110121607	110121701	.	+	.	ID=g23378.t1.exon4;Parent=g23378.t1;
OU744339.1_Gymnosoma_rotundatum_genome_assembly,_chromosome:_4	AUGUSTUS	stop_codon	110121699	110121701	.	+	0	ID=g23378.t1.stop1;Parent=g23378.t1;
OU744339.1_Gymnosoma_rotundatum_genome_assembly,_chromosome:_4	AUGUSTUS	gene	110150356	110151119	.	+	.	ID=g23379;
OU744339.1_Gymnosoma_rotundatum_genome_assembly,_chromosome:_4	AUGUSTUS	mRNA	110150356	110151119	1	+	.	ID=g23379.t1;Parent=g23379;
OU744339.1_Gymnosoma_rotundatum_genome_assembly,_chromosome:_4	AUGUSTUS	start_codon	110150356	110150358	.	+	0	ID=g23379.t1.start1;Parent=g23379.t1;
OU744339.1_Gymnosoma_rotundatum_genome_assembly,_chromosome:_4	AUGUSTUS	CDS	110150356	110150729	1	+	0	ID=g23379.t1.CDS1;Parent=g23379.t1;
OU744339.1_Gymnosoma_rotundatum_genome_assembly,_chromosome:_4	AUGUSTUS	exon	110150356	110150729	.	+	.	ID=g23379.t1.exon1;Parent=g23379.t1;
OU744339.1_Gymnosoma_rotundatum_genome_assembly,_chromosome:_4	AUGUSTUS	intron	110150730	110150827	1	+	.	ID=g23379.t1.intron1;Parent=g23379.t1;
OU744339.1_Gymnosoma_rotundatum_genome_assembly,_chromosome:_4	AUGUSTUS	CDS	110150828	110151119	1	+	1	ID=g23379.t1.CDS2;Parent=g23379.t1;
OU744339.1_Gymnosoma_rotundatum_genome_assembly,_chromosome:_4	AUGUSTUS	exon	110150828	110151119	.	+	.	ID=g23379.t1.exon2;Parent=g23379.t1;
OU744339.1_Gymnosoma_rotundatum_genome_assembly,_chromosome:_4	AUGUSTUS	stop_codon	110151117	110151119	.	+	0	ID=g23379.t1.stop1;Parent=g23379.t1;
OU744339.1_Gymnosoma_rotundatum_genome_assembly,_chromosome:_4	AUGUSTUS	gene	110153051	110160603	.	+	.	ID=g23380;
OU744339.1_Gymnosoma_rotundatum_genome_assembly,_chromosome:_4	AUGUSTUS	mRNA	110153051	110160603	0.96	+	.	ID=g23380.t1;Parent=g23380;
OU744339.1_Gymnosoma_rotundatum_genome_assembly,_chromosome:_4	AUGUSTUS	start_codon	110153051	110153053	.	+	0	ID=g23380.t1.start1;Parent=g23380.t1;
OU744339.1_Gymnosoma_rotundatum_genome_assembly,_chromosome:_4	AUGUSTUS	CDS	110153051	110153066	0.96	+	0	ID=g23380.t1.CDS1;Parent=g23380.t1;
OU744339.1_Gymnosoma_rotundatum_genome_assembly,_chromosome:_4	AUGUSTUS	exon	110153051	110153066	.	+	.	ID=g23380.t1.exon1;Parent=g23380.t1;
OU744339.1_Gymnosoma_rotundatum_genome_assembly,_chromosome:_4	AUGUSTUS	intron	110153067	110154220	0.96	+	.	ID=g23380.t1.intron1;Parent=g23380.t1;
OU744339.1_Gymnosoma_rotundatum_genome_assembly,_chromosome:_4	AUGUSTUS	CDS	110154221	110155401	1	+	2	ID=g23380.t1.CDS2;Parent=g23380.t1;
OU744339.1_Gymnosoma_rotundatum_genome_assembly,_chromosome:_4	AUGUSTUS	exon	110154221	110155401	.	+	.	ID=g23380.t1.exon2;Parent=g23380.t1;
OU744339.1_Gymnosoma_rotundatum_genome_assembly,_chromosome:_4	AUGUSTUS	intron	110155402	110159490	1	+	.	ID=g23380.t1.intron2;Parent=g23380.t1;
OU744339.1_Gymnosoma_rotundatum_genome_assembly,_chromosome:_4	AUGUSTUS	CDS	110159491	110160603	1	+	0	ID=g23380.t1.CDS3;Parent=g23380.t1;
OU744339.1_Gymnosoma_rotundatum_genome_assembly,_chromosome:_4	AUGUSTUS	exon	110159491	110160603	.	+	.	ID=g23380.t1.exon3;Parent=g23380.t1;
OU744339.1_Gymnosoma_rotundatum_genome_assembly,_chromosome:_4	AUGUSTUS	stop_codon	110160601	110160603	.	+	0	ID=g23380.t1.stop1;Parent=g23380.t1;
OU744339.1_Gymnosoma_rotundatum_genome_assembly,_chromosome:_4	AUGUSTUS	gene	110163192	110163644	.	+	.	ID=g23381;
OU744339.1_Gymnosoma_rotundatum_genome_assembly,_chromosome:_4	AUGUSTUS	mRNA	110163192	110163644	1	+	.	ID=g23381.t1;Parent=g23381;
OU744339.1_Gymnosoma_rotundatum_genome_assembly,_chromosome:_4	AUGUSTUS	start_codon	110163192	110163194	.	+	0	ID=g23381.t1.start1;Parent=g23381.t1;
OU744339.1_Gymnosoma_rotundatum_genome_assembly,_chromosome:_4	AUGUSTUS	CDS	110163192	110163644	1	+	0	ID=g23381.t1.CDS1;Parent=g23381.t1;
OU744339.1_Gymnosoma_rotundatum_genome_assembly,_chromosome:_4	AUGUSTUS	exon	110163192	110163644	.	+	.	ID=g23381.t1.exon1;Parent=g23381.t1;
OU744339.1_Gymnosoma_rotundatum_genome_assembly,_chromosome:_4	AUGUSTUS	stop_codon	110163642	110163644	.	+	0	ID=g23381.t1.stop1;Parent=g23381.t1;
OU744339.1_Gymnosoma_rotundatum_genome_assembly,_chromosome:_4	AUGUSTUS	gene	110165192	110166325	.	+	.	ID=g23382;
OU744339.1_Gymnosoma_rotundatum_genome_assembly,_chromosome:_4	AUGUSTUS	mRNA	110165192	110166325	1	+	.	ID=g23382.t1;Parent=g23382;
OU744339.1_Gymnosoma_rotundatum_genome_assembly,_chromosome:_4	AUGUSTUS	start_codon	110165192	110165194	.	+	0	ID=g23382.t1.start1;Parent=g23382.t1;
OU744339.1_Gymnosoma_rotundatum_genome_assembly,_chromosome:_4	AUGUSTUS	CDS	110165192	110166325	1	+	0	ID=g23382.t1.CDS1;Parent=g23382.t1;
OU744339.1_Gymnosoma_rotundatum_genome_assembly,_chromosome:_4	AUGUSTUS	exon	110165192	110166325	.	+	.	ID=g23382.t1.exon1;Parent=g23382.t1;
OU744339.1_Gymnosoma_rotundatum_genome_assembly,_chromosome:_4	AUGUSTUS	stop_codon	110166323	110166325	.	+	0	ID=g23382.t1.stop1;Parent=g23382.t1;
OU744339.1_Gymnosoma_rotundatum_genome_assembly,_chromosome:_4	GeneMark.hmm3	mRNA	110165249	110166325	.	+	.	ID=g23382.t2;Parent=g23382;
OU744339.1_Gymnosoma_rotundatum_genome_assembly,_chromosome:_4	GeneMark.hmm3	CDS	110165249	110166325	.	+	0	ID=g23382.t2.CDS1;Parent=g23382.t2;
OU744339.1_Gymnosoma_rotundatum_genome_assembly,_chromosome:_4	GeneMark.hmm3	exon	110165249	110166325	.	+	0	ID=g23382.t2.exon1;Parent=g23382.t2;
OU744339.1_Gymnosoma_rotundatum_genome_assembly,_chromosome:_4	AUGUSTUS	gene	110172626	110174035	.	+	.	ID=g23383;
OU744339.1_Gymnosoma_rotundatum_genome_assembly,_chromosome:_4	AUGUSTUS	mRNA	110172626	110174035	0.68	+	.	ID=g23383.t1;Parent=g23383;
OU744339.1_Gymnosoma_rotundatum_genome_assembly,_chromosome:_4	AUGUSTUS	start_codon	110172626	110172628	.	+	0	ID=g23383.t1.start1;Parent=g23383.t1;
OU744339.1_Gymnosoma_rotundatum_genome_assembly,_chromosome:_4	AUGUSTUS	CDS	110172626	110172692	1	+	0	ID=g23383.t1.CDS1;Parent=g23383.t1;
OU744339.1_Gymnosoma_rotundatum_genome_assembly,_chromosome:_4	AUGUSTUS	exon	110172626	110172692	.	+	.	ID=g23383.t1.exon1;Parent=g23383.t1;
OU744339.1_Gymnosoma_rotundatum_genome_assembly,_chromosome:_4	AUGUSTUS	intron	110172693	110173748	1	+	.	ID=g23383.t1.intron1;Parent=g23383.t1;
OU744339.1_Gymnosoma_rotundatum_genome_assembly,_chromosome:_4	AUGUSTUS	CDS	110173749	110174035	0.68	+	2	ID=g23383.t1.CDS2;Parent=g23383.t1;
OU744339.1_Gymnosoma_rotundatum_genome_assembly,_chromosome:_4	AUGUSTUS	exon	110173749	110174035	.	+	.	ID=g23383.t1.exon2;Parent=g23383.t1;
OU744339.1_Gymnosoma_rotundatum_genome_assembly,_chromosome:_4	AUGUSTUS	stop_codon	110174033	110174035	.	+	0	ID=g23383.t1.stop1;Parent=g23383.t1;
OU744339.1_Gymnosoma_rotundatum_genome_assembly,_chromosome:_4	AUGUSTUS	gene	110186346	110199171	.	+	.	ID=g23384;
OU744339.1_Gymnosoma_rotundatum_genome_assembly,_chromosome:_4	AUGUSTUS	mRNA	110186346	110199171	0.54	+	.	ID=g23384.t1;Parent=g23384;
OU744339.1_Gymnosoma_rotundatum_genome_assembly,_chromosome:_4	AUGUSTUS	start_codon	110186346	110186348	.	+	0	ID=g23384.t1.start1;Parent=g23384.t1;
OU744339.1_Gymnosoma_rotundatum_genome_assembly,_chromosome:_4	AUGUSTUS	CDS	110186346	110186409	0.54	+	0	ID=g23384.t1.CDS1;Parent=g23384.t1;
OU744339.1_Gymnosoma_rotundatum_genome_assembly,_chromosome:_4	AUGUSTUS	exon	110186346	110186409	.	+	.	ID=g23384.t1.exon1;Parent=g23384.t1;
OU744339.1_Gymnosoma_rotundatum_genome_assembly,_chromosome:_4	AUGUSTUS	intron	110186410	110198482	0.54	+	.	ID=g23384.t1.intron1;Parent=g23384.t1;
OU744339.1_Gymnosoma_rotundatum_genome_assembly,_chromosome:_4	AUGUSTUS	CDS	110198483	110199171	1	+	2	ID=g23384.t1.CDS2;Parent=g23384.t1;
OU744339.1_Gymnosoma_rotundatum_genome_assembly,_chromosome:_4	AUGUSTUS	exon	110198483	110199171	.	+	.	ID=g23384.t1.exon2;Parent=g23384.t1;
OU744339.1_Gymnosoma_rotundatum_genome_assembly,_chromosome:_4	AUGUSTUS	stop_codon	110199169	110199171	.	+	0	ID=g23384.t1.stop1;Parent=g23384.t1;
OU744339.1_Gymnosoma_rotundatum_genome_assembly,_chromosome:_4	AUGUSTUS	gene	110205175	110214998	.	+	.	ID=g23385;
OU744339.1_Gymnosoma_rotundatum_genome_assembly,_chromosome:_4	AUGUSTUS	mRNA	110205175	110214998	0.29	+	.	ID=g23385.t1;Parent=g23385;
OU744339.1_Gymnosoma_rotundatum_genome_assembly,_chromosome:_4	AUGUSTUS	start_codon	110205175	110205177	.	+	0	ID=g23385.t1.start1;Parent=g23385.t1;
OU744339.1_Gymnosoma_rotundatum_genome_assembly,_chromosome:_4	AUGUSTUS	CDS	110205175	110205249	0.58	+	0	ID=g23385.t1.CDS1;Parent=g23385.t1;
OU744339.1_Gymnosoma_rotundatum_genome_assembly,_chromosome:_4	AUGUSTUS	exon	110205175	110205249	.	+	.	ID=g23385.t1.exon1;Parent=g23385.t1;
OU744339.1_Gymnosoma_rotundatum_genome_assembly,_chromosome:_4	AUGUSTUS	intron	110205250	110207798	0.29	+	.	ID=g23385.t1.intron1;Parent=g23385.t1;
OU744339.1_Gymnosoma_rotundatum_genome_assembly,_chromosome:_4	AUGUSTUS	CDS	110207799	110208033	0.3	+	0	ID=g23385.t1.CDS2;Parent=g23385.t1;
OU744339.1_Gymnosoma_rotundatum_genome_assembly,_chromosome:_4	AUGUSTUS	exon	110207799	110208033	.	+	.	ID=g23385.t1.exon2;Parent=g23385.t1;
OU744339.1_Gymnosoma_rotundatum_genome_assembly,_chromosome:_4	AUGUSTUS	intron	110208034	110211054	0.67	+	.	ID=g23385.t1.intron2;Parent=g23385.t1;
OU744339.1_Gymnosoma_rotundatum_genome_assembly,_chromosome:_4	AUGUSTUS	CDS	110211055	110211381	0.96	+	2	ID=g23385.t1.CDS3;Parent=g23385.t1;
OU744339.1_Gymnosoma_rotundatum_genome_assembly,_chromosome:_4	AUGUSTUS	exon	110211055	110211381	.	+	.	ID=g23385.t1.exon3;Parent=g23385.t1;
OU744339.1_Gymnosoma_rotundatum_genome_assembly,_chromosome:_4	AUGUSTUS	intron	110211382	110213673	1	+	.	ID=g23385.t1.intron3;Parent=g23385.t1;
OU744339.1_Gymnosoma_rotundatum_genome_assembly,_chromosome:_4	AUGUSTUS	CDS	110213674	110214998	1	+	2	ID=g23385.t1.CDS4;Parent=g23385.t1;
OU744339.1_Gymnosoma_rotundatum_genome_assembly,_chromosome:_4	AUGUSTUS	exon	110213674	110214998	.	+	.	ID=g23385.t1.exon4;Parent=g23385.t1;
OU744339.1_Gymnosoma_rotundatum_genome_assembly,_chromosome:_4	AUGUSTUS	stop_codon	110214996	110214998	.	+	0	ID=g23385.t1.stop1;Parent=g23385.t1;
OU744339.1_Gymnosoma_rotundatum_genome_assembly,_chromosome:_4	AUGUSTUS	gene	110226017	110226988	.	+	.	ID=g23386;
OU744339.1_Gymnosoma_rotundatum_genome_assembly,_chromosome:_4	AUGUSTUS	mRNA	110226017	110226988	1	+	.	ID=g23386.t1;Parent=g23386;
OU744339.1_Gymnosoma_rotundatum_genome_assembly,_chromosome:_4	AUGUSTUS	start_codon	110226017	110226019	.	+	0	ID=g23386.t1.start1;Parent=g23386.t1;
OU744339.1_Gymnosoma_rotundatum_genome_assembly,_chromosome:_4	AUGUSTUS	CDS	110226017	110226988	1	+	0	ID=g23386.t1.CDS1;Parent=g23386.t1;
OU744339.1_Gymnosoma_rotundatum_genome_assembly,_chromosome:_4	AUGUSTUS	exon	110226017	110226988	.	+	.	ID=g23386.t1.exon1;Parent=g23386.t1;
OU744339.1_Gymnosoma_rotundatum_genome_assembly,_chromosome:_4	AUGUSTUS	stop_codon	110226986	110226988	.	+	0	ID=g23386.t1.stop1;Parent=g23386.t1;
OU744339.1_Gymnosoma_rotundatum_genome_assembly,_chromosome:_4	AUGUSTUS	gene	110234198	110237764	.	+	.	ID=g23387;
OU744339.1_Gymnosoma_rotundatum_genome_assembly,_chromosome:_4	AUGUSTUS	mRNA	110234198	110237764	1	+	.	ID=g23387.t1;Parent=g23387;
OU744339.1_Gymnosoma_rotundatum_genome_assembly,_chromosome:_4	AUGUSTUS	start_codon	110234198	110234200	.	+	0	ID=g23387.t1.start1;Parent=g23387.t1;
OU744339.1_Gymnosoma_rotundatum_genome_assembly,_chromosome:_4	AUGUSTUS	CDS	110234198	110234246	1	+	0	ID=g23387.t1.CDS1;Parent=g23387.t1;
OU744339.1_Gymnosoma_rotundatum_genome_assembly,_chromosome:_4	AUGUSTUS	exon	110234198	110234246	.	+	.	ID=g23387.t1.exon1;Parent=g23387.t1;
OU744339.1_Gymnosoma_rotundatum_genome_assembly,_chromosome:_4	AUGUSTUS	intron	110234247	110236226	1	+	.	ID=g23387.t1.intron1;Parent=g23387.t1;
OU744339.1_Gymnosoma_rotundatum_genome_assembly,_chromosome:_4	AUGUSTUS	CDS	110236227	110237764	1	+	2	ID=g23387.t1.CDS2;Parent=g23387.t1;
OU744339.1_Gymnosoma_rotundatum_genome_assembly,_chromosome:_4	AUGUSTUS	exon	110236227	110237764	.	+	.	ID=g23387.t1.exon2;Parent=g23387.t1;
OU744339.1_Gymnosoma_rotundatum_genome_assembly,_chromosome:_4	AUGUSTUS	stop_codon	110237762	110237764	.	+	0	ID=g23387.t1.stop1;Parent=g23387.t1;
OU744339.1_Gymnosoma_rotundatum_genome_assembly,_chromosome:_4	AUGUSTUS	gene	110247194	110251540	.	+	.	ID=g23388;
OU744339.1_Gymnosoma_rotundatum_genome_assembly,_chromosome:_4	AUGUSTUS	mRNA	110247194	110251540	1	+	.	ID=g23388.t1;Parent=g23388;
OU744339.1_Gymnosoma_rotundatum_genome_assembly,_chromosome:_4	AUGUSTUS	start_codon	110247194	110247196	.	+	0	ID=g23388.t1.start1;Parent=g23388.t1;
OU744339.1_Gymnosoma_rotundatum_genome_assembly,_chromosome:_4	AUGUSTUS	CDS	110247194	110247287	1	+	0	ID=g23388.t1.CDS1;Parent=g23388.t1;
OU744339.1_Gymnosoma_rotundatum_genome_assembly,_chromosome:_4	AUGUSTUS	exon	110247194	110247287	.	+	.	ID=g23388.t1.exon1;Parent=g23388.t1;
OU744339.1_Gymnosoma_rotundatum_genome_assembly,_chromosome:_4	AUGUSTUS	intron	110247288	110250416	1	+	.	ID=g23388.t1.intron1;Parent=g23388.t1;
OU744339.1_Gymnosoma_rotundatum_genome_assembly,_chromosome:_4	AUGUSTUS	CDS	110250417	110251540	1	+	2	ID=g23388.t1.CDS2;Parent=g23388.t1;
OU744339.1_Gymnosoma_rotundatum_genome_assembly,_chromosome:_4	AUGUSTUS	exon	110250417	110251540	.	+	.	ID=g23388.t1.exon2;Parent=g23388.t1;
OU744339.1_Gymnosoma_rotundatum_genome_assembly,_chromosome:_4	AUGUSTUS	stop_codon	110251538	110251540	.	+	0	ID=g23388.t1.stop1;Parent=g23388.t1;
OU744339.1_Gymnosoma_rotundatum_genome_assembly,_chromosome:_4	AUGUSTUS	gene	110276056	110276622	.	+	.	ID=g23389;
OU744339.1_Gymnosoma_rotundatum_genome_assembly,_chromosome:_4	AUGUSTUS	mRNA	110276056	110276622	1	+	.	ID=g23389.t1;Parent=g23389;
OU744339.1_Gymnosoma_rotundatum_genome_assembly,_chromosome:_4	AUGUSTUS	start_codon	110276056	110276058	.	+	0	ID=g23389.t1.start1;Parent=g23389.t1;
OU744339.1_Gymnosoma_rotundatum_genome_assembly,_chromosome:_4	AUGUSTUS	CDS	110276056	110276622	1	+	0	ID=g23389.t1.CDS1;Parent=g23389.t1;
OU744339.1_Gymnosoma_rotundatum_genome_assembly,_chromosome:_4	AUGUSTUS	exon	110276056	110276622	.	+	.	ID=g23389.t1.exon1;Parent=g23389.t1;
OU744339.1_Gymnosoma_rotundatum_genome_assembly,_chromosome:_4	AUGUSTUS	stop_codon	110276620	110276622	.	+	0	ID=g23389.t1.stop1;Parent=g23389.t1;
OU744339.1_Gymnosoma_rotundatum_genome_assembly,_chromosome:_4	AUGUSTUS	gene	110281608	110282765	.	+	.	ID=g23390;
OU744339.1_Gymnosoma_rotundatum_genome_assembly,_chromosome:_4	AUGUSTUS	mRNA	110281608	110282765	1	+	.	ID=g23390.t1;Parent=g23390;
OU744339.1_Gymnosoma_rotundatum_genome_assembly,_chromosome:_4	AUGUSTUS	start_codon	110281608	110281610	.	+	0	ID=g23390.t1.start1;Parent=g23390.t1;
OU744339.1_Gymnosoma_rotundatum_genome_assembly,_chromosome:_4	AUGUSTUS	CDS	110281608	110282765	1	+	0	ID=g23390.t1.CDS1;Parent=g23390.t1;
OU744339.1_Gymnosoma_rotundatum_genome_assembly,_chromosome:_4	AUGUSTUS	exon	110281608	110282765	.	+	.	ID=g23390.t1.exon1;Parent=g23390.t1;
OU744339.1_Gymnosoma_rotundatum_genome_assembly,_chromosome:_4	AUGUSTUS	stop_codon	110282763	110282765	.	+	0	ID=g23390.t1.stop1;Parent=g23390.t1;
OU744339.1_Gymnosoma_rotundatum_genome_assembly,_chromosome:_4	AUGUSTUS	gene	110291626	110293242	.	+	.	ID=g23391;
OU744339.1_Gymnosoma_rotundatum_genome_assembly,_chromosome:_4	AUGUSTUS	mRNA	110291626	110293242	0.43	+	.	ID=g23391.t1;Parent=g23391;
OU744339.1_Gymnosoma_rotundatum_genome_assembly,_chromosome:_4	AUGUSTUS	start_codon	110291626	110291628	.	+	0	ID=g23391.t1.start1;Parent=g23391.t1;
OU744339.1_Gymnosoma_rotundatum_genome_assembly,_chromosome:_4	AUGUSTUS	CDS	110291626	110291668	0.43	+	0	ID=g23391.t1.CDS1;Parent=g23391.t1;
OU744339.1_Gymnosoma_rotundatum_genome_assembly,_chromosome:_4	AUGUSTUS	exon	110291626	110291668	.	+	.	ID=g23391.t1.exon1;Parent=g23391.t1;
OU744339.1_Gymnosoma_rotundatum_genome_assembly,_chromosome:_4	AUGUSTUS	intron	110291669	110292703	0.43	+	.	ID=g23391.t1.intron1;Parent=g23391.t1;
OU744339.1_Gymnosoma_rotundatum_genome_assembly,_chromosome:_4	AUGUSTUS	CDS	110292704	110293242	1	+	2	ID=g23391.t1.CDS2;Parent=g23391.t1;
OU744339.1_Gymnosoma_rotundatum_genome_assembly,_chromosome:_4	AUGUSTUS	exon	110292704	110293242	.	+	.	ID=g23391.t1.exon2;Parent=g23391.t1;
OU744339.1_Gymnosoma_rotundatum_genome_assembly,_chromosome:_4	AUGUSTUS	stop_codon	110293240	110293242	.	+	0	ID=g23391.t1.stop1;Parent=g23391.t1;
OU744339.1_Gymnosoma_rotundatum_genome_assembly,_chromosome:_4	AUGUSTUS	gene	110294707	110295615	.	+	.	ID=g23392;
OU744339.1_Gymnosoma_rotundatum_genome_assembly,_chromosome:_4	AUGUSTUS	mRNA	110294707	110295615	0.99	+	.	ID=g23392.t1;Parent=g23392;
OU744339.1_Gymnosoma_rotundatum_genome_assembly,_chromosome:_4	AUGUSTUS	start_codon	110294707	110294709	.	+	0	ID=g23392.t1.start1;Parent=g23392.t1;
OU744339.1_Gymnosoma_rotundatum_genome_assembly,_chromosome:_4	AUGUSTUS	CDS	110294707	110294737	0.99	+	0	ID=g23392.t1.CDS1;Parent=g23392.t1;
OU744339.1_Gymnosoma_rotundatum_genome_assembly,_chromosome:_4	AUGUSTUS	exon	110294707	110294737	.	+	.	ID=g23392.t1.exon1;Parent=g23392.t1;
OU744339.1_Gymnosoma_rotundatum_genome_assembly,_chromosome:_4	AUGUSTUS	intron	110294738	110295076	0.99	+	.	ID=g23392.t1.intron1;Parent=g23392.t1;
OU744339.1_Gymnosoma_rotundatum_genome_assembly,_chromosome:_4	AUGUSTUS	CDS	110295077	110295615	1	+	2	ID=g23392.t1.CDS2;Parent=g23392.t1;
OU744339.1_Gymnosoma_rotundatum_genome_assembly,_chromosome:_4	AUGUSTUS	exon	110295077	110295615	.	+	.	ID=g23392.t1.exon2;Parent=g23392.t1;
OU744339.1_Gymnosoma_rotundatum_genome_assembly,_chromosome:_4	AUGUSTUS	stop_codon	110295613	110295615	.	+	0	ID=g23392.t1.stop1;Parent=g23392.t1;
OU744339.1_Gymnosoma_rotundatum_genome_assembly,_chromosome:_4	AUGUSTUS	gene	110306764	110307114	.	+	.	ID=g23393;
OU744339.1_Gymnosoma_rotundatum_genome_assembly,_chromosome:_4	AUGUSTUS	mRNA	110306764	110307114	1	+	.	ID=g23393.t1;Parent=g23393;
OU744339.1_Gymnosoma_rotundatum_genome_assembly,_chromosome:_4	AUGUSTUS	start_codon	110306764	110306766	.	+	0	ID=g23393.t1.start1;Parent=g23393.t1;
OU744339.1_Gymnosoma_rotundatum_genome_assembly,_chromosome:_4	AUGUSTUS	CDS	110306764	110307114	1	+	0	ID=g23393.t1.CDS1;Parent=g23393.t1;
OU744339.1_Gymnosoma_rotundatum_genome_assembly,_chromosome:_4	AUGUSTUS	exon	110306764	110307114	.	+	.	ID=g23393.t1.exon1;Parent=g23393.t1;
OU744339.1_Gymnosoma_rotundatum_genome_assembly,_chromosome:_4	AUGUSTUS	stop_codon	110307112	110307114	.	+	0	ID=g23393.t1.stop1;Parent=g23393.t1;
OU744339.1_Gymnosoma_rotundatum_genome_assembly,_chromosome:_4	AUGUSTUS	gene	110316167	110318198	.	+	.	ID=g23394;
OU744339.1_Gymnosoma_rotundatum_genome_assembly,_chromosome:_4	AUGUSTUS	mRNA	110316167	110318198	0.73	+	.	ID=g23394.t1;Parent=g23394;
OU744339.1_Gymnosoma_rotundatum_genome_assembly,_chromosome:_4	AUGUSTUS	start_codon	110316167	110316169	.	+	0	ID=g23394.t1.start1;Parent=g23394.t1;
OU744339.1_Gymnosoma_rotundatum_genome_assembly,_chromosome:_4	AUGUSTUS	CDS	110316167	110316186	0.74	+	0	ID=g23394.t1.CDS1;Parent=g23394.t1;
OU744339.1_Gymnosoma_rotundatum_genome_assembly,_chromosome:_4	AUGUSTUS	exon	110316167	110316186	.	+	.	ID=g23394.t1.exon1;Parent=g23394.t1;
OU744339.1_Gymnosoma_rotundatum_genome_assembly,_chromosome:_4	AUGUSTUS	intron	110316187	110317762	0.73	+	.	ID=g23394.t1.intron1;Parent=g23394.t1;
OU744339.1_Gymnosoma_rotundatum_genome_assembly,_chromosome:_4	AUGUSTUS	CDS	110317763	110318198	0.77	+	1	ID=g23394.t1.CDS2;Parent=g23394.t1;
OU744339.1_Gymnosoma_rotundatum_genome_assembly,_chromosome:_4	AUGUSTUS	exon	110317763	110318198	.	+	.	ID=g23394.t1.exon2;Parent=g23394.t1;
OU744339.1_Gymnosoma_rotundatum_genome_assembly,_chromosome:_4	AUGUSTUS	stop_codon	110318196	110318198	.	+	0	ID=g23394.t1.stop1;Parent=g23394.t1;
OU744339.1_Gymnosoma_rotundatum_genome_assembly,_chromosome:_4	AUGUSTUS	gene	110332744	110340480	.	+	.	ID=g23395;
OU744339.1_Gymnosoma_rotundatum_genome_assembly,_chromosome:_4	AUGUSTUS	mRNA	110332744	110340480	1	+	.	ID=g23395.t1;Parent=g23395;
OU744339.1_Gymnosoma_rotundatum_genome_assembly,_chromosome:_4	AUGUSTUS	start_codon	110332744	110332746	.	+	0	ID=g23395.t1.start1;Parent=g23395.t1;
OU744339.1_Gymnosoma_rotundatum_genome_assembly,_chromosome:_4	AUGUSTUS	CDS	110332744	110332798	1	+	0	ID=g23395.t1.CDS1;Parent=g23395.t1;
OU744339.1_Gymnosoma_rotundatum_genome_assembly,_chromosome:_4	AUGUSTUS	exon	110332744	110332798	.	+	.	ID=g23395.t1.exon1;Parent=g23395.t1;
OU744339.1_Gymnosoma_rotundatum_genome_assembly,_chromosome:_4	AUGUSTUS	intron	110332799	110338957	1	+	.	ID=g23395.t1.intron1;Parent=g23395.t1;
OU744339.1_Gymnosoma_rotundatum_genome_assembly,_chromosome:_4	AUGUSTUS	CDS	110338958	110340480	1	+	2	ID=g23395.t1.CDS2;Parent=g23395.t1;
OU744339.1_Gymnosoma_rotundatum_genome_assembly,_chromosome:_4	AUGUSTUS	exon	110338958	110340480	.	+	.	ID=g23395.t1.exon2;Parent=g23395.t1;
OU744339.1_Gymnosoma_rotundatum_genome_assembly,_chromosome:_4	AUGUSTUS	stop_codon	110340478	110340480	.	+	0	ID=g23395.t1.stop1;Parent=g23395.t1;
OU744339.1_Gymnosoma_rotundatum_genome_assembly,_chromosome:_4	AUGUSTUS	gene	110356244	110357912	.	-	.	ID=g23396;
OU744339.1_Gymnosoma_rotundatum_genome_assembly,_chromosome:_4	AUGUSTUS	mRNA	110356244	110357912	1	-	.	ID=g23396.t1;Parent=g23396;
OU744339.1_Gymnosoma_rotundatum_genome_assembly,_chromosome:_4	AUGUSTUS	stop_codon	110356244	110356246	.	-	0	ID=g23396.t1.stop1;Parent=g23396.t1;
OU744339.1_Gymnosoma_rotundatum_genome_assembly,_chromosome:_4	AUGUSTUS	CDS	110356244	110356470	1	-	2	ID=g23396.t1.CDS1;Parent=g23396.t1;
OU744339.1_Gymnosoma_rotundatum_genome_assembly,_chromosome:_4	AUGUSTUS	exon	110356244	110356470	.	-	.	ID=g23396.t1.exon1;Parent=g23396.t1;
OU744339.1_Gymnosoma_rotundatum_genome_assembly,_chromosome:_4	AUGUSTUS	intron	110356471	110356531	1	-	.	ID=g23396.t1.intron1;Parent=g23396.t1;
OU744339.1_Gymnosoma_rotundatum_genome_assembly,_chromosome:_4	AUGUSTUS	CDS	110356532	110356675	1	-	2	ID=g23396.t1.CDS2;Parent=g23396.t1;
OU744339.1_Gymnosoma_rotundatum_genome_assembly,_chromosome:_4	AUGUSTUS	exon	110356532	110356675	.	-	.	ID=g23396.t1.exon2;Parent=g23396.t1;
OU744339.1_Gymnosoma_rotundatum_genome_assembly,_chromosome:_4	AUGUSTUS	intron	110356676	110357589	1	-	.	ID=g23396.t1.intron2;Parent=g23396.t1;
OU744339.1_Gymnosoma_rotundatum_genome_assembly,_chromosome:_4	AUGUSTUS	CDS	110357590	110357812	1	-	0	ID=g23396.t1.CDS3;Parent=g23396.t1;
OU744339.1_Gymnosoma_rotundatum_genome_assembly,_chromosome:_4	AUGUSTUS	exon	110357590	110357812	.	-	.	ID=g23396.t1.exon3;Parent=g23396.t1;
OU744339.1_Gymnosoma_rotundatum_genome_assembly,_chromosome:_4	AUGUSTUS	intron	110357813	110357900	1	-	.	ID=g23396.t1.intron3;Parent=g23396.t1;
OU744339.1_Gymnosoma_rotundatum_genome_assembly,_chromosome:_4	AUGUSTUS	CDS	110357901	110357912	1	-	0	ID=g23396.t1.CDS4;Parent=g23396.t1;
OU744339.1_Gymnosoma_rotundatum_genome_assembly,_chromosome:_4	AUGUSTUS	exon	110357901	110357912	.	-	.	ID=g23396.t1.exon4;Parent=g23396.t1;
OU744339.1_Gymnosoma_rotundatum_genome_assembly,_chromosome:_4	AUGUSTUS	start_codon	110357910	110357912	.	-	0	ID=g23396.t1.start1;Parent=g23396.t1;
OU744339.1_Gymnosoma_rotundatum_genome_assembly,_chromosome:_4	AUGUSTUS	gene	110359245	110361713	.	+	.	ID=g23397;
OU744339.1_Gymnosoma_rotundatum_genome_assembly,_chromosome:_4	AUGUSTUS	mRNA	110359245	110361713	1	+	.	ID=g23397.t1;Parent=g23397;
OU744339.1_Gymnosoma_rotundatum_genome_assembly,_chromosome:_4	AUGUSTUS	start_codon	110359245	110359247	.	+	0	ID=g23397.t1.start1;Parent=g23397.t1;
OU744339.1_Gymnosoma_rotundatum_genome_assembly,_chromosome:_4	AUGUSTUS	CDS	110359245	110359319	1	+	0	ID=g23397.t1.CDS1;Parent=g23397.t1;
OU744339.1_Gymnosoma_rotundatum_genome_assembly,_chromosome:_4	AUGUSTUS	exon	110359245	110359319	.	+	.	ID=g23397.t1.exon1;Parent=g23397.t1;
OU744339.1_Gymnosoma_rotundatum_genome_assembly,_chromosome:_4	AUGUSTUS	intron	110359320	110359366	1	+	.	ID=g23397.t1.intron1;Parent=g23397.t1;
OU744339.1_Gymnosoma_rotundatum_genome_assembly,_chromosome:_4	AUGUSTUS	CDS	110359367	110359454	1	+	0	ID=g23397.t1.CDS2;Parent=g23397.t1;
OU744339.1_Gymnosoma_rotundatum_genome_assembly,_chromosome:_4	AUGUSTUS	exon	110359367	110359454	.	+	.	ID=g23397.t1.exon2;Parent=g23397.t1;
OU744339.1_Gymnosoma_rotundatum_genome_assembly,_chromosome:_4	AUGUSTUS	intron	110359455	110359509	1	+	.	ID=g23397.t1.intron2;Parent=g23397.t1;
OU744339.1_Gymnosoma_rotundatum_genome_assembly,_chromosome:_4	AUGUSTUS	CDS	110359510	110359606	1	+	2	ID=g23397.t1.CDS3;Parent=g23397.t1;
OU744339.1_Gymnosoma_rotundatum_genome_assembly,_chromosome:_4	AUGUSTUS	exon	110359510	110359606	.	+	.	ID=g23397.t1.exon3;Parent=g23397.t1;
OU744339.1_Gymnosoma_rotundatum_genome_assembly,_chromosome:_4	AUGUSTUS	intron	110359607	110359663	1	+	.	ID=g23397.t1.intron3;Parent=g23397.t1;
OU744339.1_Gymnosoma_rotundatum_genome_assembly,_chromosome:_4	AUGUSTUS	CDS	110359664	110359779	1	+	1	ID=g23397.t1.CDS4;Parent=g23397.t1;
OU744339.1_Gymnosoma_rotundatum_genome_assembly,_chromosome:_4	AUGUSTUS	exon	110359664	110359779	.	+	.	ID=g23397.t1.exon4;Parent=g23397.t1;
OU744339.1_Gymnosoma_rotundatum_genome_assembly,_chromosome:_4	AUGUSTUS	intron	110359780	110361369	1	+	.	ID=g23397.t1.intron4;Parent=g23397.t1;
OU744339.1_Gymnosoma_rotundatum_genome_assembly,_chromosome:_4	AUGUSTUS	CDS	110361370	110361713	1	+	2	ID=g23397.t1.CDS5;Parent=g23397.t1;
OU744339.1_Gymnosoma_rotundatum_genome_assembly,_chromosome:_4	AUGUSTUS	exon	110361370	110361713	.	+	.	ID=g23397.t1.exon5;Parent=g23397.t1;
OU744339.1_Gymnosoma_rotundatum_genome_assembly,_chromosome:_4	AUGUSTUS	stop_codon	110361711	110361713	.	+	0	ID=g23397.t1.stop1;Parent=g23397.t1;
OU744339.1_Gymnosoma_rotundatum_genome_assembly,_chromosome:_4	AUGUSTUS	gene	110396149	110412173	.	+	.	ID=g23398;
OU744339.1_Gymnosoma_rotundatum_genome_assembly,_chromosome:_4	AUGUSTUS	mRNA	110396149	110412173	1	+	.	ID=g23398.t1;Parent=g23398;
OU744339.1_Gymnosoma_rotundatum_genome_assembly,_chromosome:_4	AUGUSTUS	start_codon	110396149	110396151	.	+	0	ID=g23398.t1.start1;Parent=g23398.t1;
OU744339.1_Gymnosoma_rotundatum_genome_assembly,_chromosome:_4	AUGUSTUS	CDS	110396149	110396289	1	+	0	ID=g23398.t1.CDS1;Parent=g23398.t1;
OU744339.1_Gymnosoma_rotundatum_genome_assembly,_chromosome:_4	AUGUSTUS	exon	110396149	110396289	.	+	.	ID=g23398.t1.exon1;Parent=g23398.t1;
OU744339.1_Gymnosoma_rotundatum_genome_assembly,_chromosome:_4	AUGUSTUS	intron	110396290	110396353	1	+	.	ID=g23398.t1.intron1;Parent=g23398.t1;
OU744339.1_Gymnosoma_rotundatum_genome_assembly,_chromosome:_4	AUGUSTUS	CDS	110396354	110397091	1	+	0	ID=g23398.t1.CDS2;Parent=g23398.t1;
OU744339.1_Gymnosoma_rotundatum_genome_assembly,_chromosome:_4	AUGUSTUS	exon	110396354	110397091	.	+	.	ID=g23398.t1.exon2;Parent=g23398.t1;
OU744339.1_Gymnosoma_rotundatum_genome_assembly,_chromosome:_4	AUGUSTUS	intron	110397092	110397215	1	+	.	ID=g23398.t1.intron2;Parent=g23398.t1;
OU744339.1_Gymnosoma_rotundatum_genome_assembly,_chromosome:_4	AUGUSTUS	CDS	110397216	110397415	1	+	0	ID=g23398.t1.CDS3;Parent=g23398.t1;
OU744339.1_Gymnosoma_rotundatum_genome_assembly,_chromosome:_4	AUGUSTUS	exon	110397216	110397415	.	+	.	ID=g23398.t1.exon3;Parent=g23398.t1;
OU744339.1_Gymnosoma_rotundatum_genome_assembly,_chromosome:_4	AUGUSTUS	intron	110397416	110397480	1	+	.	ID=g23398.t1.intron3;Parent=g23398.t1;
OU744339.1_Gymnosoma_rotundatum_genome_assembly,_chromosome:_4	AUGUSTUS	CDS	110397481	110397819	1	+	1	ID=g23398.t1.CDS4;Parent=g23398.t1;
OU744339.1_Gymnosoma_rotundatum_genome_assembly,_chromosome:_4	AUGUSTUS	exon	110397481	110397819	.	+	.	ID=g23398.t1.exon4;Parent=g23398.t1;
OU744339.1_Gymnosoma_rotundatum_genome_assembly,_chromosome:_4	AUGUSTUS	intron	110397820	110402313	1	+	.	ID=g23398.t1.intron4;Parent=g23398.t1;
OU744339.1_Gymnosoma_rotundatum_genome_assembly,_chromosome:_4	AUGUSTUS	CDS	110402314	110402379	1	+	1	ID=g23398.t1.CDS5;Parent=g23398.t1;
OU744339.1_Gymnosoma_rotundatum_genome_assembly,_chromosome:_4	AUGUSTUS	exon	110402314	110402379	.	+	.	ID=g23398.t1.exon5;Parent=g23398.t1;
OU744339.1_Gymnosoma_rotundatum_genome_assembly,_chromosome:_4	AUGUSTUS	intron	110402380	110407134	1	+	.	ID=g23398.t1.intron5;Parent=g23398.t1;
OU744339.1_Gymnosoma_rotundatum_genome_assembly,_chromosome:_4	AUGUSTUS	CDS	110407135	110407267	1	+	1	ID=g23398.t1.CDS6;Parent=g23398.t1;
OU744339.1_Gymnosoma_rotundatum_genome_assembly,_chromosome:_4	AUGUSTUS	exon	110407135	110407267	.	+	.	ID=g23398.t1.exon6;Parent=g23398.t1;
OU744339.1_Gymnosoma_rotundatum_genome_assembly,_chromosome:_4	AUGUSTUS	intron	110407268	110407330	1	+	.	ID=g23398.t1.intron6;Parent=g23398.t1;
OU744339.1_Gymnosoma_rotundatum_genome_assembly,_chromosome:_4	AUGUSTUS	CDS	110407331	110407579	1	+	0	ID=g23398.t1.CDS7;Parent=g23398.t1;
OU744339.1_Gymnosoma_rotundatum_genome_assembly,_chromosome:_4	AUGUSTUS	exon	110407331	110407579	.	+	.	ID=g23398.t1.exon7;Parent=g23398.t1;
OU744339.1_Gymnosoma_rotundatum_genome_assembly,_chromosome:_4	AUGUSTUS	intron	110407580	110407641	1	+	.	ID=g23398.t1.intron7;Parent=g23398.t1;
OU744339.1_Gymnosoma_rotundatum_genome_assembly,_chromosome:_4	AUGUSTUS	CDS	110407642	110408001	1	+	0	ID=g23398.t1.CDS8;Parent=g23398.t1;
OU744339.1_Gymnosoma_rotundatum_genome_assembly,_chromosome:_4	AUGUSTUS	exon	110407642	110408001	.	+	.	ID=g23398.t1.exon8;Parent=g23398.t1;
OU744339.1_Gymnosoma_rotundatum_genome_assembly,_chromosome:_4	AUGUSTUS	intron	110408002	110412038	1	+	.	ID=g23398.t1.intron8;Parent=g23398.t1;
OU744339.1_Gymnosoma_rotundatum_genome_assembly,_chromosome:_4	AUGUSTUS	CDS	110412039	110412173	1	+	0	ID=g23398.t1.CDS9;Parent=g23398.t1;
OU744339.1_Gymnosoma_rotundatum_genome_assembly,_chromosome:_4	AUGUSTUS	exon	110412039	110412173	.	+	.	ID=g23398.t1.exon9;Parent=g23398.t1;
OU744339.1_Gymnosoma_rotundatum_genome_assembly,_chromosome:_4	AUGUSTUS	stop_codon	110412171	110412173	.	+	0	ID=g23398.t1.stop1;Parent=g23398.t1;
OU744339.1_Gymnosoma_rotundatum_genome_assembly,_chromosome:_4	AUGUSTUS	mRNA	110396149	110412173	1	+	.	ID=g23398.t2;Parent=g23398;
OU744339.1_Gymnosoma_rotundatum_genome_assembly,_chromosome:_4	AUGUSTUS	start_codon	110396149	110396151	.	+	0	ID=g23398.t2.start1;Parent=g23398.t2;
OU744339.1_Gymnosoma_rotundatum_genome_assembly,_chromosome:_4	AUGUSTUS	CDS	110396149	110396289	1	+	0	ID=g23398.t2.CDS1;Parent=g23398.t2;
OU744339.1_Gymnosoma_rotundatum_genome_assembly,_chromosome:_4	AUGUSTUS	exon	110396149	110396289	.	+	.	ID=g23398.t2.exon1;Parent=g23398.t2;
OU744339.1_Gymnosoma_rotundatum_genome_assembly,_chromosome:_4	AUGUSTUS	intron	110396290	110396353	1	+	.	ID=g23398.t2.intron1;Parent=g23398.t2;
OU744339.1_Gymnosoma_rotundatum_genome_assembly,_chromosome:_4	AUGUSTUS	CDS	110396354	110397091	1	+	0	ID=g23398.t2.CDS2;Parent=g23398.t2;
OU744339.1_Gymnosoma_rotundatum_genome_assembly,_chromosome:_4	AUGUSTUS	exon	110396354	110397091	.	+	.	ID=g23398.t2.exon2;Parent=g23398.t2;
OU744339.1_Gymnosoma_rotundatum_genome_assembly,_chromosome:_4	AUGUSTUS	intron	110397092	110397215	1	+	.	ID=g23398.t2.intron2;Parent=g23398.t2;
OU744339.1_Gymnosoma_rotundatum_genome_assembly,_chromosome:_4	AUGUSTUS	CDS	110397216	110397415	1	+	0	ID=g23398.t2.CDS3;Parent=g23398.t2;
OU744339.1_Gymnosoma_rotundatum_genome_assembly,_chromosome:_4	AUGUSTUS	exon	110397216	110397415	.	+	.	ID=g23398.t2.exon3;Parent=g23398.t2;
OU744339.1_Gymnosoma_rotundatum_genome_assembly,_chromosome:_4	AUGUSTUS	intron	110397416	110397480	1	+	.	ID=g23398.t2.intron3;Parent=g23398.t2;
OU744339.1_Gymnosoma_rotundatum_genome_assembly,_chromosome:_4	AUGUSTUS	CDS	110397481	110397819	1	+	1	ID=g23398.t2.CDS4;Parent=g23398.t2;
OU744339.1_Gymnosoma_rotundatum_genome_assembly,_chromosome:_4	AUGUSTUS	exon	110397481	110397819	.	+	.	ID=g23398.t2.exon4;Parent=g23398.t2;
OU744339.1_Gymnosoma_rotundatum_genome_assembly,_chromosome:_4	AUGUSTUS	intron	110397820	110402313	1	+	.	ID=g23398.t2.intron4;Parent=g23398.t2;
OU744339.1_Gymnosoma_rotundatum_genome_assembly,_chromosome:_4	AUGUSTUS	CDS	110402314	110402379	1	+	1	ID=g23398.t2.CDS5;Parent=g23398.t2;
OU744339.1_Gymnosoma_rotundatum_genome_assembly,_chromosome:_4	AUGUSTUS	exon	110402314	110402379	.	+	.	ID=g23398.t2.exon5;Parent=g23398.t2;
OU744339.1_Gymnosoma_rotundatum_genome_assembly,_chromosome:_4	AUGUSTUS	intron	110402380	110402572	1	+	.	ID=g23398.t2.intron5;Parent=g23398.t2;
OU744339.1_Gymnosoma_rotundatum_genome_assembly,_chromosome:_4	AUGUSTUS	CDS	110402573	110402632	1	+	1	ID=g23398.t2.CDS6;Parent=g23398.t2;
OU744339.1_Gymnosoma_rotundatum_genome_assembly,_chromosome:_4	AUGUSTUS	exon	110402573	110402632	.	+	.	ID=g23398.t2.exon6;Parent=g23398.t2;
OU744339.1_Gymnosoma_rotundatum_genome_assembly,_chromosome:_4	AUGUSTUS	intron	110402633	110407134	1	+	.	ID=g23398.t2.intron6;Parent=g23398.t2;
OU744339.1_Gymnosoma_rotundatum_genome_assembly,_chromosome:_4	AUGUSTUS	CDS	110407135	110407267	1	+	1	ID=g23398.t2.CDS7;Parent=g23398.t2;
OU744339.1_Gymnosoma_rotundatum_genome_assembly,_chromosome:_4	AUGUSTUS	exon	110407135	110407267	.	+	.	ID=g23398.t2.exon7;Parent=g23398.t2;
OU744339.1_Gymnosoma_rotundatum_genome_assembly,_chromosome:_4	AUGUSTUS	intron	110407268	110407330	1	+	.	ID=g23398.t2.intron7;Parent=g23398.t2;
OU744339.1_Gymnosoma_rotundatum_genome_assembly,_chromosome:_4	AUGUSTUS	CDS	110407331	110407579	1	+	0	ID=g23398.t2.CDS8;Parent=g23398.t2;
OU744339.1_Gymnosoma_rotundatum_genome_assembly,_chromosome:_4	AUGUSTUS	exon	110407331	110407579	.	+	.	ID=g23398.t2.exon8;Parent=g23398.t2;
OU744339.1_Gymnosoma_rotundatum_genome_assembly,_chromosome:_4	AUGUSTUS	intron	110407580	110407641	1	+	.	ID=g23398.t2.intron8;Parent=g23398.t2;
OU744339.1_Gymnosoma_rotundatum_genome_assembly,_chromosome:_4	AUGUSTUS	CDS	110407642	110408001	1	+	0	ID=g23398.t2.CDS9;Parent=g23398.t2;
OU744339.1_Gymnosoma_rotundatum_genome_assembly,_chromosome:_4	AUGUSTUS	exon	110407642	110408001	.	+	.	ID=g23398.t2.exon9;Parent=g23398.t2;
OU744339.1_Gymnosoma_rotundatum_genome_assembly,_chromosome:_4	AUGUSTUS	intron	110408002	110412038	1	+	.	ID=g23398.t2.intron9;Parent=g23398.t2;
OU744339.1_Gymnosoma_rotundatum_genome_assembly,_chromosome:_4	AUGUSTUS	CDS	110412039	110412173	1	+	0	ID=g23398.t2.CDS10;Parent=g23398.t2;
OU744339.1_Gymnosoma_rotundatum_genome_assembly,_chromosome:_4	AUGUSTUS	exon	110412039	110412173	.	+	.	ID=g23398.t2.exon10;Parent=g23398.t2;
OU744339.1_Gymnosoma_rotundatum_genome_assembly,_chromosome:_4	AUGUSTUS	stop_codon	110412171	110412173	.	+	0	ID=g23398.t2.stop1;Parent=g23398.t2;
OU744339.1_Gymnosoma_rotundatum_genome_assembly,_chromosome:_4	AUGUSTUS	gene	110414574	110416328	.	-	.	ID=g23399;
OU744339.1_Gymnosoma_rotundatum_genome_assembly,_chromosome:_4	AUGUSTUS	mRNA	110414574	110416328	0.97	-	.	ID=g23399.t1;Parent=g23399;
OU744339.1_Gymnosoma_rotundatum_genome_assembly,_chromosome:_4	AUGUSTUS	stop_codon	110414574	110414576	.	-	0	ID=g23399.t1.stop1;Parent=g23399.t1;
OU744339.1_Gymnosoma_rotundatum_genome_assembly,_chromosome:_4	AUGUSTUS	CDS	110414574	110414819	1	-	0	ID=g23399.t1.CDS1;Parent=g23399.t1;
OU744339.1_Gymnosoma_rotundatum_genome_assembly,_chromosome:_4	AUGUSTUS	exon	110414574	110414819	.	-	.	ID=g23399.t1.exon1;Parent=g23399.t1;
OU744339.1_Gymnosoma_rotundatum_genome_assembly,_chromosome:_4	AUGUSTUS	intron	110414820	110414887	1	-	.	ID=g23399.t1.intron1;Parent=g23399.t1;
OU744339.1_Gymnosoma_rotundatum_genome_assembly,_chromosome:_4	AUGUSTUS	CDS	110414888	110415124	1	-	0	ID=g23399.t1.CDS2;Parent=g23399.t1;
OU744339.1_Gymnosoma_rotundatum_genome_assembly,_chromosome:_4	AUGUSTUS	exon	110414888	110415124	.	-	.	ID=g23399.t1.exon2;Parent=g23399.t1;
OU744339.1_Gymnosoma_rotundatum_genome_assembly,_chromosome:_4	AUGUSTUS	intron	110415125	110416325	0.97	-	.	ID=g23399.t1.intron2;Parent=g23399.t1;
OU744339.1_Gymnosoma_rotundatum_genome_assembly,_chromosome:_4	AUGUSTUS	CDS	110416326	110416328	0.97	-	0	ID=g23399.t1.CDS3;Parent=g23399.t1;
OU744339.1_Gymnosoma_rotundatum_genome_assembly,_chromosome:_4	AUGUSTUS	exon	110416326	110416328	.	-	.	ID=g23399.t1.exon3;Parent=g23399.t1;
OU744339.1_Gymnosoma_rotundatum_genome_assembly,_chromosome:_4	AUGUSTUS	start_codon	110416326	110416328	.	-	0	ID=g23399.t1.start1;Parent=g23399.t1;
OU744339.1_Gymnosoma_rotundatum_genome_assembly,_chromosome:_4	AUGUSTUS	gene	110419079	110420667	.	-	.	ID=g23400;
OU744339.1_Gymnosoma_rotundatum_genome_assembly,_chromosome:_4	AUGUSTUS	mRNA	110419079	110420667	1	-	.	ID=g23400.t1;Parent=g23400;
OU744339.1_Gymnosoma_rotundatum_genome_assembly,_chromosome:_4	AUGUSTUS	stop_codon	110419079	110419081	.	-	0	ID=g23400.t1.stop1;Parent=g23400.t1;
OU744339.1_Gymnosoma_rotundatum_genome_assembly,_chromosome:_4	AUGUSTUS	CDS	110419079	110419611	1	-	2	ID=g23400.t1.CDS1;Parent=g23400.t1;
OU744339.1_Gymnosoma_rotundatum_genome_assembly,_chromosome:_4	AUGUSTUS	exon	110419079	110419611	.	-	.	ID=g23400.t1.exon1;Parent=g23400.t1;
OU744339.1_Gymnosoma_rotundatum_genome_assembly,_chromosome:_4	AUGUSTUS	intron	110419612	110419672	1	-	.	ID=g23400.t1.intron1;Parent=g23400.t1;
OU744339.1_Gymnosoma_rotundatum_genome_assembly,_chromosome:_4	AUGUSTUS	CDS	110419673	110419742	1	-	0	ID=g23400.t1.CDS2;Parent=g23400.t1;
OU744339.1_Gymnosoma_rotundatum_genome_assembly,_chromosome:_4	AUGUSTUS	exon	110419673	110419742	.	-	.	ID=g23400.t1.exon2;Parent=g23400.t1;
OU744339.1_Gymnosoma_rotundatum_genome_assembly,_chromosome:_4	AUGUSTUS	intron	110419743	110420634	1	-	.	ID=g23400.t1.intron2;Parent=g23400.t1;
OU744339.1_Gymnosoma_rotundatum_genome_assembly,_chromosome:_4	AUGUSTUS	CDS	110420635	110420667	1	-	0	ID=g23400.t1.CDS3;Parent=g23400.t1;
OU744339.1_Gymnosoma_rotundatum_genome_assembly,_chromosome:_4	AUGUSTUS	exon	110420635	110420667	.	-	.	ID=g23400.t1.exon3;Parent=g23400.t1;
OU744339.1_Gymnosoma_rotundatum_genome_assembly,_chromosome:_4	AUGUSTUS	start_codon	110420665	110420667	.	-	0	ID=g23400.t1.start1;Parent=g23400.t1;
OU744339.1_Gymnosoma_rotundatum_genome_assembly,_chromosome:_4	AUGUSTUS	gene	110420877	110421380	.	+	.	ID=g23401;
OU744339.1_Gymnosoma_rotundatum_genome_assembly,_chromosome:_4	AUGUSTUS	mRNA	110420877	110421380	1	+	.	ID=g23401.t1;Parent=g23401;
OU744339.1_Gymnosoma_rotundatum_genome_assembly,_chromosome:_4	AUGUSTUS	start_codon	110420877	110420879	.	+	0	ID=g23401.t1.start1;Parent=g23401.t1;
OU744339.1_Gymnosoma_rotundatum_genome_assembly,_chromosome:_4	AUGUSTUS	CDS	110420877	110421195	1	+	0	ID=g23401.t1.CDS1;Parent=g23401.t1;
OU744339.1_Gymnosoma_rotundatum_genome_assembly,_chromosome:_4	AUGUSTUS	exon	110420877	110421195	.	+	.	ID=g23401.t1.exon1;Parent=g23401.t1;
OU744339.1_Gymnosoma_rotundatum_genome_assembly,_chromosome:_4	AUGUSTUS	intron	110421196	110421255	1	+	.	ID=g23401.t1.intron1;Parent=g23401.t1;
OU744339.1_Gymnosoma_rotundatum_genome_assembly,_chromosome:_4	AUGUSTUS	CDS	110421256	110421380	1	+	2	ID=g23401.t1.CDS2;Parent=g23401.t1;
OU744339.1_Gymnosoma_rotundatum_genome_assembly,_chromosome:_4	AUGUSTUS	exon	110421256	110421380	.	+	.	ID=g23401.t1.exon2;Parent=g23401.t1;
OU744339.1_Gymnosoma_rotundatum_genome_assembly,_chromosome:_4	AUGUSTUS	stop_codon	110421378	110421380	.	+	0	ID=g23401.t1.stop1;Parent=g23401.t1;
OU744339.1_Gymnosoma_rotundatum_genome_assembly,_chromosome:_4	AUGUSTUS	gene	110450566	110465230	.	+	.	ID=g23402;
OU744339.1_Gymnosoma_rotundatum_genome_assembly,_chromosome:_4	AUGUSTUS	mRNA	110450566	110465230	1	+	.	ID=g23402.t1;Parent=g23402;
OU744339.1_Gymnosoma_rotundatum_genome_assembly,_chromosome:_4	AUGUSTUS	start_codon	110450566	110450568	.	+	0	ID=g23402.t1.start1;Parent=g23402.t1;
OU744339.1_Gymnosoma_rotundatum_genome_assembly,_chromosome:_4	AUGUSTUS	CDS	110450566	110450871	1	+	0	ID=g23402.t1.CDS1;Parent=g23402.t1;
OU744339.1_Gymnosoma_rotundatum_genome_assembly,_chromosome:_4	AUGUSTUS	exon	110450566	110450871	.	+	.	ID=g23402.t1.exon1;Parent=g23402.t1;
OU744339.1_Gymnosoma_rotundatum_genome_assembly,_chromosome:_4	AUGUSTUS	intron	110450872	110455031	1	+	.	ID=g23402.t1.intron1;Parent=g23402.t1;
OU744339.1_Gymnosoma_rotundatum_genome_assembly,_chromosome:_4	AUGUSTUS	CDS	110455032	110456051	1	+	0	ID=g23402.t1.CDS2;Parent=g23402.t1;
OU744339.1_Gymnosoma_rotundatum_genome_assembly,_chromosome:_4	AUGUSTUS	exon	110455032	110456051	.	+	.	ID=g23402.t1.exon2;Parent=g23402.t1;
OU744339.1_Gymnosoma_rotundatum_genome_assembly,_chromosome:_4	AUGUSTUS	intron	110456052	110458179	1	+	.	ID=g23402.t1.intron2;Parent=g23402.t1;
OU744339.1_Gymnosoma_rotundatum_genome_assembly,_chromosome:_4	AUGUSTUS	CDS	110458180	110459118	1	+	0	ID=g23402.t1.CDS3;Parent=g23402.t1;
OU744339.1_Gymnosoma_rotundatum_genome_assembly,_chromosome:_4	AUGUSTUS	exon	110458180	110459118	.	+	.	ID=g23402.t1.exon3;Parent=g23402.t1;
OU744339.1_Gymnosoma_rotundatum_genome_assembly,_chromosome:_4	AUGUSTUS	intron	110459119	110462628	1	+	.	ID=g23402.t1.intron3;Parent=g23402.t1;
OU744339.1_Gymnosoma_rotundatum_genome_assembly,_chromosome:_4	AUGUSTUS	CDS	110462629	110463492	1	+	0	ID=g23402.t1.CDS4;Parent=g23402.t1;
OU744339.1_Gymnosoma_rotundatum_genome_assembly,_chromosome:_4	AUGUSTUS	exon	110462629	110463492	.	+	.	ID=g23402.t1.exon4;Parent=g23402.t1;
OU744339.1_Gymnosoma_rotundatum_genome_assembly,_chromosome:_4	AUGUSTUS	intron	110463493	110463568	1	+	.	ID=g23402.t1.intron4;Parent=g23402.t1;
OU744339.1_Gymnosoma_rotundatum_genome_assembly,_chromosome:_4	AUGUSTUS	CDS	110463569	110463742	1	+	0	ID=g23402.t1.CDS5;Parent=g23402.t1;
OU744339.1_Gymnosoma_rotundatum_genome_assembly,_chromosome:_4	AUGUSTUS	exon	110463569	110463742	.	+	.	ID=g23402.t1.exon5;Parent=g23402.t1;
OU744339.1_Gymnosoma_rotundatum_genome_assembly,_chromosome:_4	AUGUSTUS	intron	110463743	110463847	1	+	.	ID=g23402.t1.intron5;Parent=g23402.t1;
OU744339.1_Gymnosoma_rotundatum_genome_assembly,_chromosome:_4	AUGUSTUS	CDS	110463848	110465230	1	+	0	ID=g23402.t1.CDS6;Parent=g23402.t1;
OU744339.1_Gymnosoma_rotundatum_genome_assembly,_chromosome:_4	AUGUSTUS	exon	110463848	110465230	.	+	.	ID=g23402.t1.exon6;Parent=g23402.t1;
OU744339.1_Gymnosoma_rotundatum_genome_assembly,_chromosome:_4	AUGUSTUS	stop_codon	110465228	110465230	.	+	0	ID=g23402.t1.stop1;Parent=g23402.t1;
OU744339.1_Gymnosoma_rotundatum_genome_assembly,_chromosome:_4	AUGUSTUS	gene	110483156	110483539	.	+	.	ID=g23403;
OU744339.1_Gymnosoma_rotundatum_genome_assembly,_chromosome:_4	AUGUSTUS	mRNA	110483156	110483539	1	+	.	ID=g23403.t1;Parent=g23403;
OU744339.1_Gymnosoma_rotundatum_genome_assembly,_chromosome:_4	AUGUSTUS	start_codon	110483156	110483158	.	+	0	ID=g23403.t1.start1;Parent=g23403.t1;
OU744339.1_Gymnosoma_rotundatum_genome_assembly,_chromosome:_4	AUGUSTUS	CDS	110483156	110483539	1	+	0	ID=g23403.t1.CDS1;Parent=g23403.t1;
OU744339.1_Gymnosoma_rotundatum_genome_assembly,_chromosome:_4	AUGUSTUS	exon	110483156	110483539	.	+	.	ID=g23403.t1.exon1;Parent=g23403.t1;
OU744339.1_Gymnosoma_rotundatum_genome_assembly,_chromosome:_4	AUGUSTUS	stop_codon	110483537	110483539	.	+	0	ID=g23403.t1.stop1;Parent=g23403.t1;
OU744339.1_Gymnosoma_rotundatum_genome_assembly,_chromosome:_4	AUGUSTUS	gene	110484555	110547191	.	+	.	ID=g23404;
OU744339.1_Gymnosoma_rotundatum_genome_assembly,_chromosome:_4	AUGUSTUS	mRNA	110484555	110547191	0.66	+	.	ID=g23404.t1;Parent=g23404;
OU744339.1_Gymnosoma_rotundatum_genome_assembly,_chromosome:_4	AUGUSTUS	start_codon	110484555	110484557	.	+	0	ID=g23404.t1.start1;Parent=g23404.t1;
OU744339.1_Gymnosoma_rotundatum_genome_assembly,_chromosome:_4	AUGUSTUS	CDS	110484555	110485254	0.99	+	0	ID=g23404.t1.CDS1;Parent=g23404.t1;
OU744339.1_Gymnosoma_rotundatum_genome_assembly,_chromosome:_4	AUGUSTUS	exon	110484555	110485254	.	+	.	ID=g23404.t1.exon1;Parent=g23404.t1;
OU744339.1_Gymnosoma_rotundatum_genome_assembly,_chromosome:_4	AUGUSTUS	intron	110485255	110537689	0.66	+	.	ID=g23404.t1.intron1;Parent=g23404.t1;
OU744339.1_Gymnosoma_rotundatum_genome_assembly,_chromosome:_4	AUGUSTUS	CDS	110537690	110537978	0.97	+	2	ID=g23404.t1.CDS2;Parent=g23404.t1;
OU744339.1_Gymnosoma_rotundatum_genome_assembly,_chromosome:_4	AUGUSTUS	exon	110537690	110537978	.	+	.	ID=g23404.t1.exon2;Parent=g23404.t1;
OU744339.1_Gymnosoma_rotundatum_genome_assembly,_chromosome:_4	AUGUSTUS	intron	110537979	110538137	1	+	.	ID=g23404.t1.intron2;Parent=g23404.t1;
OU744339.1_Gymnosoma_rotundatum_genome_assembly,_chromosome:_4	AUGUSTUS	CDS	110538138	110538211	1	+	1	ID=g23404.t1.CDS3;Parent=g23404.t1;
OU744339.1_Gymnosoma_rotundatum_genome_assembly,_chromosome:_4	AUGUSTUS	exon	110538138	110538211	.	+	.	ID=g23404.t1.exon3;Parent=g23404.t1;
OU744339.1_Gymnosoma_rotundatum_genome_assembly,_chromosome:_4	AUGUSTUS	intron	110538212	110543121	1	+	.	ID=g23404.t1.intron3;Parent=g23404.t1;
OU744339.1_Gymnosoma_rotundatum_genome_assembly,_chromosome:_4	AUGUSTUS	CDS	110543122	110543483	1	+	2	ID=g23404.t1.CDS4;Parent=g23404.t1;
OU744339.1_Gymnosoma_rotundatum_genome_assembly,_chromosome:_4	AUGUSTUS	exon	110543122	110543483	.	+	.	ID=g23404.t1.exon4;Parent=g23404.t1;
OU744339.1_Gymnosoma_rotundatum_genome_assembly,_chromosome:_4	AUGUSTUS	intron	110543484	110543555	1	+	.	ID=g23404.t1.intron4;Parent=g23404.t1;
OU744339.1_Gymnosoma_rotundatum_genome_assembly,_chromosome:_4	AUGUSTUS	CDS	110543556	110543754	1	+	0	ID=g23404.t1.CDS5;Parent=g23404.t1;
OU744339.1_Gymnosoma_rotundatum_genome_assembly,_chromosome:_4	AUGUSTUS	exon	110543556	110543754	.	+	.	ID=g23404.t1.exon5;Parent=g23404.t1;
OU744339.1_Gymnosoma_rotundatum_genome_assembly,_chromosome:_4	AUGUSTUS	intron	110543755	110543823	1	+	.	ID=g23404.t1.intron5;Parent=g23404.t1;
OU744339.1_Gymnosoma_rotundatum_genome_assembly,_chromosome:_4	AUGUSTUS	CDS	110543824	110544128	1	+	2	ID=g23404.t1.CDS6;Parent=g23404.t1;
OU744339.1_Gymnosoma_rotundatum_genome_assembly,_chromosome:_4	AUGUSTUS	exon	110543824	110544128	.	+	.	ID=g23404.t1.exon6;Parent=g23404.t1;
OU744339.1_Gymnosoma_rotundatum_genome_assembly,_chromosome:_4	AUGUSTUS	intron	110544129	110544205	1	+	.	ID=g23404.t1.intron6;Parent=g23404.t1;
OU744339.1_Gymnosoma_rotundatum_genome_assembly,_chromosome:_4	AUGUSTUS	CDS	110544206	110544406	1	+	0	ID=g23404.t1.CDS7;Parent=g23404.t1;
OU744339.1_Gymnosoma_rotundatum_genome_assembly,_chromosome:_4	AUGUSTUS	exon	110544206	110544406	.	+	.	ID=g23404.t1.exon7;Parent=g23404.t1;
OU744339.1_Gymnosoma_rotundatum_genome_assembly,_chromosome:_4	AUGUSTUS	intron	110544407	110544476	1	+	.	ID=g23404.t1.intron7;Parent=g23404.t1;
OU744339.1_Gymnosoma_rotundatum_genome_assembly,_chromosome:_4	AUGUSTUS	CDS	110544477	110547191	1	+	0	ID=g23404.t1.CDS8;Parent=g23404.t1;
OU744339.1_Gymnosoma_rotundatum_genome_assembly,_chromosome:_4	AUGUSTUS	exon	110544477	110547191	.	+	.	ID=g23404.t1.exon8;Parent=g23404.t1;
OU744339.1_Gymnosoma_rotundatum_genome_assembly,_chromosome:_4	AUGUSTUS	stop_codon	110547189	110547191	.	+	0	ID=g23404.t1.stop1;Parent=g23404.t1;
OU744339.1_Gymnosoma_rotundatum_genome_assembly,_chromosome:_4	AUGUSTUS	mRNA	110484555	110547191	0.68	+	.	ID=g23404.t2;Parent=g23404;
OU744339.1_Gymnosoma_rotundatum_genome_assembly,_chromosome:_4	AUGUSTUS	start_codon	110484555	110484557	.	+	0	ID=g23404.t2.start1;Parent=g23404.t2;
OU744339.1_Gymnosoma_rotundatum_genome_assembly,_chromosome:_4	AUGUSTUS	CDS	110484555	110485254	1	+	0	ID=g23404.t2.CDS1;Parent=g23404.t2;
OU744339.1_Gymnosoma_rotundatum_genome_assembly,_chromosome:_4	AUGUSTUS	exon	110484555	110485254	.	+	.	ID=g23404.t2.exon1;Parent=g23404.t2;
OU744339.1_Gymnosoma_rotundatum_genome_assembly,_chromosome:_4	AUGUSTUS	intron	110485255	110537689	0.68	+	.	ID=g23404.t2.intron1;Parent=g23404.t2;
OU744339.1_Gymnosoma_rotundatum_genome_assembly,_chromosome:_4	AUGUSTUS	CDS	110537690	110537978	0.96	+	2	ID=g23404.t2.CDS2;Parent=g23404.t2;
OU744339.1_Gymnosoma_rotundatum_genome_assembly,_chromosome:_4	AUGUSTUS	exon	110537690	110537978	.	+	.	ID=g23404.t2.exon2;Parent=g23404.t2;
OU744339.1_Gymnosoma_rotundatum_genome_assembly,_chromosome:_4	AUGUSTUS	intron	110537979	110538065	1	+	.	ID=g23404.t2.intron2;Parent=g23404.t2;
OU744339.1_Gymnosoma_rotundatum_genome_assembly,_chromosome:_4	AUGUSTUS	CDS	110538066	110538211	1	+	1	ID=g23404.t2.CDS3;Parent=g23404.t2;
OU744339.1_Gymnosoma_rotundatum_genome_assembly,_chromosome:_4	AUGUSTUS	exon	110538066	110538211	.	+	.	ID=g23404.t2.exon3;Parent=g23404.t2;
OU744339.1_Gymnosoma_rotundatum_genome_assembly,_chromosome:_4	AUGUSTUS	intron	110538212	110543121	1	+	.	ID=g23404.t2.intron3;Parent=g23404.t2;
OU744339.1_Gymnosoma_rotundatum_genome_assembly,_chromosome:_4	AUGUSTUS	CDS	110543122	110543483	1	+	2	ID=g23404.t2.CDS4;Parent=g23404.t2;
OU744339.1_Gymnosoma_rotundatum_genome_assembly,_chromosome:_4	AUGUSTUS	exon	110543122	110543483	.	+	.	ID=g23404.t2.exon4;Parent=g23404.t2;
OU744339.1_Gymnosoma_rotundatum_genome_assembly,_chromosome:_4	AUGUSTUS	intron	110543484	110543555	1	+	.	ID=g23404.t2.intron4;Parent=g23404.t2;
OU744339.1_Gymnosoma_rotundatum_genome_assembly,_chromosome:_4	AUGUSTUS	CDS	110543556	110543754	1	+	0	ID=g23404.t2.CDS5;Parent=g23404.t2;
OU744339.1_Gymnosoma_rotundatum_genome_assembly,_chromosome:_4	AUGUSTUS	exon	110543556	110543754	.	+	.	ID=g23404.t2.exon5;Parent=g23404.t2;
OU744339.1_Gymnosoma_rotundatum_genome_assembly,_chromosome:_4	AUGUSTUS	intron	110543755	110543823	1	+	.	ID=g23404.t2.intron5;Parent=g23404.t2;
OU744339.1_Gymnosoma_rotundatum_genome_assembly,_chromosome:_4	AUGUSTUS	CDS	110543824	110544128	1	+	2	ID=g23404.t2.CDS6;Parent=g23404.t2;
OU744339.1_Gymnosoma_rotundatum_genome_assembly,_chromosome:_4	AUGUSTUS	exon	110543824	110544128	.	+	.	ID=g23404.t2.exon6;Parent=g23404.t2;
OU744339.1_Gymnosoma_rotundatum_genome_assembly,_chromosome:_4	AUGUSTUS	intron	110544129	110544205	1	+	.	ID=g23404.t2.intron6;Parent=g23404.t2;
OU744339.1_Gymnosoma_rotundatum_genome_assembly,_chromosome:_4	AUGUSTUS	CDS	110544206	110544406	1	+	0	ID=g23404.t2.CDS7;Parent=g23404.t2;
OU744339.1_Gymnosoma_rotundatum_genome_assembly,_chromosome:_4	AUGUSTUS	exon	110544206	110544406	.	+	.	ID=g23404.t2.exon7;Parent=g23404.t2;
OU744339.1_Gymnosoma_rotundatum_genome_assembly,_chromosome:_4	AUGUSTUS	intron	110544407	110544476	1	+	.	ID=g23404.t2.intron7;Parent=g23404.t2;
OU744339.1_Gymnosoma_rotundatum_genome_assembly,_chromosome:_4	AUGUSTUS	CDS	110544477	110547191	1	+	0	ID=g23404.t2.CDS8;Parent=g23404.t2;
OU744339.1_Gymnosoma_rotundatum_genome_assembly,_chromosome:_4	AUGUSTUS	exon	110544477	110547191	.	+	.	ID=g23404.t2.exon8;Parent=g23404.t2;
OU744339.1_Gymnosoma_rotundatum_genome_assembly,_chromosome:_4	AUGUSTUS	stop_codon	110547189	110547191	.	+	0	ID=g23404.t2.stop1;Parent=g23404.t2;
OU744339.1_Gymnosoma_rotundatum_genome_assembly,_chromosome:_4	GeneMark.hmm3	mRNA	110537737	110547191	.	+	.	ID=g23404.t3;Parent=g23404;
OU744339.1_Gymnosoma_rotundatum_genome_assembly,_chromosome:_4	GeneMark.hmm3	start_codon	110537737	110537739	.	+	0	ID=g23404.t3.start1;Parent=g23404.t3;
OU744339.1_Gymnosoma_rotundatum_genome_assembly,_chromosome:_4	GeneMark.hmm3	CDS	110537737	110537978	.	+	0	ID=g23404.t3.CDS1;Parent=g23404.t3;
OU744339.1_Gymnosoma_rotundatum_genome_assembly,_chromosome:_4	GeneMark.hmm3	exon	110537737	110537978	0	+	.	ID=g23404.t3.exon1;Parent=g23404.t3;
OU744339.1_Gymnosoma_rotundatum_genome_assembly,_chromosome:_4	GeneMark.hmm3	intron	110537979	110538065	.	+	1	ID=g23404.t3.intron1;Parent=g23404.t3;
OU744339.1_Gymnosoma_rotundatum_genome_assembly,_chromosome:_4	GeneMark.hmm3	CDS	110538066	110538211	.	+	1	ID=g23404.t3.CDS2;Parent=g23404.t3;
OU744339.1_Gymnosoma_rotundatum_genome_assembly,_chromosome:_4	GeneMark.hmm3	exon	110538066	110538211	0	+	.	ID=g23404.t3.exon2;Parent=g23404.t3;
OU744339.1_Gymnosoma_rotundatum_genome_assembly,_chromosome:_4	GeneMark.hmm3	intron	110538212	110543121	.	+	2	ID=g23404.t3.intron2;Parent=g23404.t3;
OU744339.1_Gymnosoma_rotundatum_genome_assembly,_chromosome:_4	GeneMark.hmm3	CDS	110543122	110543483	.	+	2	ID=g23404.t3.CDS3;Parent=g23404.t3;
OU744339.1_Gymnosoma_rotundatum_genome_assembly,_chromosome:_4	GeneMark.hmm3	exon	110543122	110543483	0	+	.	ID=g23404.t3.exon3;Parent=g23404.t3;
OU744339.1_Gymnosoma_rotundatum_genome_assembly,_chromosome:_4	GeneMark.hmm3	intron	110543484	110543555	.	+	0	ID=g23404.t3.intron3;Parent=g23404.t3;
OU744339.1_Gymnosoma_rotundatum_genome_assembly,_chromosome:_4	GeneMark.hmm3	CDS	110543556	110543754	.	+	0	ID=g23404.t3.CDS4;Parent=g23404.t3;
OU744339.1_Gymnosoma_rotundatum_genome_assembly,_chromosome:_4	GeneMark.hmm3	exon	110543556	110543754	0	+	.	ID=g23404.t3.exon4;Parent=g23404.t3;
OU744339.1_Gymnosoma_rotundatum_genome_assembly,_chromosome:_4	GeneMark.hmm3	intron	110543755	110543823	.	+	2	ID=g23404.t3.intron4;Parent=g23404.t3;
OU744339.1_Gymnosoma_rotundatum_genome_assembly,_chromosome:_4	GeneMark.hmm3	CDS	110543824	110544128	.	+	2	ID=g23404.t3.CDS5;Parent=g23404.t3;
OU744339.1_Gymnosoma_rotundatum_genome_assembly,_chromosome:_4	GeneMark.hmm3	exon	110543824	110544128	0	+	.	ID=g23404.t3.exon5;Parent=g23404.t3;
OU744339.1_Gymnosoma_rotundatum_genome_assembly,_chromosome:_4	GeneMark.hmm3	intron	110544129	110544205	.	+	0	ID=g23404.t3.intron5;Parent=g23404.t3;
OU744339.1_Gymnosoma_rotundatum_genome_assembly,_chromosome:_4	GeneMark.hmm3	CDS	110544206	110544406	.	+	0	ID=g23404.t3.CDS6;Parent=g23404.t3;
OU744339.1_Gymnosoma_rotundatum_genome_assembly,_chromosome:_4	GeneMark.hmm3	exon	110544206	110544406	0	+	.	ID=g23404.t3.exon6;Parent=g23404.t3;
OU744339.1_Gymnosoma_rotundatum_genome_assembly,_chromosome:_4	GeneMark.hmm3	intron	110544407	110544476	.	+	0	ID=g23404.t3.intron6;Parent=g23404.t3;
OU744339.1_Gymnosoma_rotundatum_genome_assembly,_chromosome:_4	GeneMark.hmm3	CDS	110544477	110547191	.	+	0	ID=g23404.t3.CDS7;Parent=g23404.t3;
OU744339.1_Gymnosoma_rotundatum_genome_assembly,_chromosome:_4	GeneMark.hmm3	exon	110544477	110547191	0	+	.	ID=g23404.t3.exon7;Parent=g23404.t3;
OU744339.1_Gymnosoma_rotundatum_genome_assembly,_chromosome:_4	GeneMark.hmm3	stop_codon	110547189	110547191	.	+	0	ID=g23404.t3.stop1;Parent=g23404.t3;
OU744339.1_Gymnosoma_rotundatum_genome_assembly,_chromosome:_4	AUGUSTUS	gene	110654369	110680640	.	+	.	ID=g23405;
OU744339.1_Gymnosoma_rotundatum_genome_assembly,_chromosome:_4	AUGUSTUS	mRNA	110654369	110680640	0.49	+	.	ID=g23405.t1;Parent=g23405;
OU744339.1_Gymnosoma_rotundatum_genome_assembly,_chromosome:_4	AUGUSTUS	start_codon	110654369	110654371	.	+	0	ID=g23405.t1.start1;Parent=g23405.t1;
OU744339.1_Gymnosoma_rotundatum_genome_assembly,_chromosome:_4	AUGUSTUS	CDS	110654369	110654383	0.67	+	0	ID=g23405.t1.CDS1;Parent=g23405.t1;
OU744339.1_Gymnosoma_rotundatum_genome_assembly,_chromosome:_4	AUGUSTUS	exon	110654369	110654383	.	+	.	ID=g23405.t1.exon1;Parent=g23405.t1;
OU744339.1_Gymnosoma_rotundatum_genome_assembly,_chromosome:_4	AUGUSTUS	intron	110654384	110659596	0.67	+	.	ID=g23405.t1.intron1;Parent=g23405.t1;
OU744339.1_Gymnosoma_rotundatum_genome_assembly,_chromosome:_4	AUGUSTUS	CDS	110659597	110659732	1	+	0	ID=g23405.t1.CDS2;Parent=g23405.t1;
OU744339.1_Gymnosoma_rotundatum_genome_assembly,_chromosome:_4	AUGUSTUS	exon	110659597	110659732	.	+	.	ID=g23405.t1.exon2;Parent=g23405.t1;
OU744339.1_Gymnosoma_rotundatum_genome_assembly,_chromosome:_4	AUGUSTUS	intron	110659733	110659807	1	+	.	ID=g23405.t1.intron2;Parent=g23405.t1;
OU744339.1_Gymnosoma_rotundatum_genome_assembly,_chromosome:_4	AUGUSTUS	CDS	110659808	110659998	1	+	2	ID=g23405.t1.CDS3;Parent=g23405.t1;
OU744339.1_Gymnosoma_rotundatum_genome_assembly,_chromosome:_4	AUGUSTUS	exon	110659808	110659998	.	+	.	ID=g23405.t1.exon3;Parent=g23405.t1;
OU744339.1_Gymnosoma_rotundatum_genome_assembly,_chromosome:_4	AUGUSTUS	intron	110659999	110663575	1	+	.	ID=g23405.t1.intron3;Parent=g23405.t1;
OU744339.1_Gymnosoma_rotundatum_genome_assembly,_chromosome:_4	AUGUSTUS	CDS	110663576	110663851	1	+	0	ID=g23405.t1.CDS4;Parent=g23405.t1;
OU744339.1_Gymnosoma_rotundatum_genome_assembly,_chromosome:_4	AUGUSTUS	exon	110663576	110663851	.	+	.	ID=g23405.t1.exon4;Parent=g23405.t1;
OU744339.1_Gymnosoma_rotundatum_genome_assembly,_chromosome:_4	AUGUSTUS	intron	110663852	110663932	1	+	.	ID=g23405.t1.intron4;Parent=g23405.t1;
OU744339.1_Gymnosoma_rotundatum_genome_assembly,_chromosome:_4	AUGUSTUS	CDS	110663933	110664014	1	+	0	ID=g23405.t1.CDS5;Parent=g23405.t1;
OU744339.1_Gymnosoma_rotundatum_genome_assembly,_chromosome:_4	AUGUSTUS	exon	110663933	110664014	.	+	.	ID=g23405.t1.exon5;Parent=g23405.t1;
OU744339.1_Gymnosoma_rotundatum_genome_assembly,_chromosome:_4	AUGUSTUS	intron	110664015	110664083	1	+	.	ID=g23405.t1.intron5;Parent=g23405.t1;
OU744339.1_Gymnosoma_rotundatum_genome_assembly,_chromosome:_4	AUGUSTUS	CDS	110664084	110664191	1	+	2	ID=g23405.t1.CDS6;Parent=g23405.t1;
OU744339.1_Gymnosoma_rotundatum_genome_assembly,_chromosome:_4	AUGUSTUS	exon	110664084	110664191	.	+	.	ID=g23405.t1.exon6;Parent=g23405.t1;
OU744339.1_Gymnosoma_rotundatum_genome_assembly,_chromosome:_4	AUGUSTUS	intron	110664192	110667149	1	+	.	ID=g23405.t1.intron6;Parent=g23405.t1;
OU744339.1_Gymnosoma_rotundatum_genome_assembly,_chromosome:_4	AUGUSTUS	CDS	110667150	110667905	1	+	2	ID=g23405.t1.CDS7;Parent=g23405.t1;
OU744339.1_Gymnosoma_rotundatum_genome_assembly,_chromosome:_4	AUGUSTUS	exon	110667150	110667905	.	+	.	ID=g23405.t1.exon7;Parent=g23405.t1;
OU744339.1_Gymnosoma_rotundatum_genome_assembly,_chromosome:_4	AUGUSTUS	intron	110667906	110673941	1	+	.	ID=g23405.t1.intron7;Parent=g23405.t1;
OU744339.1_Gymnosoma_rotundatum_genome_assembly,_chromosome:_4	AUGUSTUS	CDS	110673942	110674084	0.89	+	2	ID=g23405.t1.CDS8;Parent=g23405.t1;
OU744339.1_Gymnosoma_rotundatum_genome_assembly,_chromosome:_4	AUGUSTUS	exon	110673942	110674084	.	+	.	ID=g23405.t1.exon8;Parent=g23405.t1;
OU744339.1_Gymnosoma_rotundatum_genome_assembly,_chromosome:_4	AUGUSTUS	intron	110674085	110680559	0.69	+	.	ID=g23405.t1.intron8;Parent=g23405.t1;
OU744339.1_Gymnosoma_rotundatum_genome_assembly,_chromosome:_4	AUGUSTUS	CDS	110680560	110680640	0.74	+	0	ID=g23405.t1.CDS9;Parent=g23405.t1;
OU744339.1_Gymnosoma_rotundatum_genome_assembly,_chromosome:_4	AUGUSTUS	exon	110680560	110680640	.	+	.	ID=g23405.t1.exon9;Parent=g23405.t1;
OU744339.1_Gymnosoma_rotundatum_genome_assembly,_chromosome:_4	AUGUSTUS	stop_codon	110680638	110680640	.	+	0	ID=g23405.t1.stop1;Parent=g23405.t1;
OU744339.1_Gymnosoma_rotundatum_genome_assembly,_chromosome:_4	AUGUSTUS	gene	110699768	110707405	.	+	.	ID=g23406;
OU744339.1_Gymnosoma_rotundatum_genome_assembly,_chromosome:_4	AUGUSTUS	mRNA	110699768	110707405	1	+	.	ID=g23406.t1;Parent=g23406;
OU744339.1_Gymnosoma_rotundatum_genome_assembly,_chromosome:_4	AUGUSTUS	start_codon	110699768	110699770	.	+	0	ID=g23406.t1.start1;Parent=g23406.t1;
OU744339.1_Gymnosoma_rotundatum_genome_assembly,_chromosome:_4	AUGUSTUS	CDS	110699768	110699885	1	+	0	ID=g23406.t1.CDS1;Parent=g23406.t1;
OU744339.1_Gymnosoma_rotundatum_genome_assembly,_chromosome:_4	AUGUSTUS	exon	110699768	110699885	.	+	.	ID=g23406.t1.exon1;Parent=g23406.t1;
OU744339.1_Gymnosoma_rotundatum_genome_assembly,_chromosome:_4	AUGUSTUS	intron	110699886	110699988	1	+	.	ID=g23406.t1.intron1;Parent=g23406.t1;
OU744339.1_Gymnosoma_rotundatum_genome_assembly,_chromosome:_4	AUGUSTUS	CDS	110699989	110700173	1	+	2	ID=g23406.t1.CDS2;Parent=g23406.t1;
OU744339.1_Gymnosoma_rotundatum_genome_assembly,_chromosome:_4	AUGUSTUS	exon	110699989	110700173	.	+	.	ID=g23406.t1.exon2;Parent=g23406.t1;
OU744339.1_Gymnosoma_rotundatum_genome_assembly,_chromosome:_4	AUGUSTUS	intron	110700174	110700251	1	+	.	ID=g23406.t1.intron2;Parent=g23406.t1;
OU744339.1_Gymnosoma_rotundatum_genome_assembly,_chromosome:_4	AUGUSTUS	CDS	110700252	110700406	1	+	0	ID=g23406.t1.CDS3;Parent=g23406.t1;
OU744339.1_Gymnosoma_rotundatum_genome_assembly,_chromosome:_4	AUGUSTUS	exon	110700252	110700406	.	+	.	ID=g23406.t1.exon3;Parent=g23406.t1;
OU744339.1_Gymnosoma_rotundatum_genome_assembly,_chromosome:_4	AUGUSTUS	intron	110700407	110700751	1	+	.	ID=g23406.t1.intron3;Parent=g23406.t1;
OU744339.1_Gymnosoma_rotundatum_genome_assembly,_chromosome:_4	AUGUSTUS	CDS	110700752	110700880	1	+	1	ID=g23406.t1.CDS4;Parent=g23406.t1;
OU744339.1_Gymnosoma_rotundatum_genome_assembly,_chromosome:_4	AUGUSTUS	exon	110700752	110700880	.	+	.	ID=g23406.t1.exon4;Parent=g23406.t1;
OU744339.1_Gymnosoma_rotundatum_genome_assembly,_chromosome:_4	AUGUSTUS	intron	110700881	110703433	1	+	.	ID=g23406.t1.intron4;Parent=g23406.t1;
OU744339.1_Gymnosoma_rotundatum_genome_assembly,_chromosome:_4	AUGUSTUS	CDS	110703434	110703563	1	+	1	ID=g23406.t1.CDS5;Parent=g23406.t1;
OU744339.1_Gymnosoma_rotundatum_genome_assembly,_chromosome:_4	AUGUSTUS	exon	110703434	110703563	.	+	.	ID=g23406.t1.exon5;Parent=g23406.t1;
OU744339.1_Gymnosoma_rotundatum_genome_assembly,_chromosome:_4	AUGUSTUS	intron	110703564	110703655	1	+	.	ID=g23406.t1.intron5;Parent=g23406.t1;
OU744339.1_Gymnosoma_rotundatum_genome_assembly,_chromosome:_4	AUGUSTUS	CDS	110703656	110703809	1	+	0	ID=g23406.t1.CDS6;Parent=g23406.t1;
OU744339.1_Gymnosoma_rotundatum_genome_assembly,_chromosome:_4	AUGUSTUS	exon	110703656	110703809	.	+	.	ID=g23406.t1.exon6;Parent=g23406.t1;
OU744339.1_Gymnosoma_rotundatum_genome_assembly,_chromosome:_4	AUGUSTUS	intron	110703810	110706361	1	+	.	ID=g23406.t1.intron6;Parent=g23406.t1;
OU744339.1_Gymnosoma_rotundatum_genome_assembly,_chromosome:_4	AUGUSTUS	CDS	110706362	110706469	1	+	2	ID=g23406.t1.CDS7;Parent=g23406.t1;
OU744339.1_Gymnosoma_rotundatum_genome_assembly,_chromosome:_4	AUGUSTUS	exon	110706362	110706469	.	+	.	ID=g23406.t1.exon7;Parent=g23406.t1;
OU744339.1_Gymnosoma_rotundatum_genome_assembly,_chromosome:_4	AUGUSTUS	intron	110706470	110706726	1	+	.	ID=g23406.t1.intron7;Parent=g23406.t1;
OU744339.1_Gymnosoma_rotundatum_genome_assembly,_chromosome:_4	AUGUSTUS	CDS	110706727	110706834	1	+	2	ID=g23406.t1.CDS8;Parent=g23406.t1;
OU744339.1_Gymnosoma_rotundatum_genome_assembly,_chromosome:_4	AUGUSTUS	exon	110706727	110706834	.	+	.	ID=g23406.t1.exon8;Parent=g23406.t1;
OU744339.1_Gymnosoma_rotundatum_genome_assembly,_chromosome:_4	AUGUSTUS	intron	110706835	110707322	1	+	.	ID=g23406.t1.intron8;Parent=g23406.t1;
OU744339.1_Gymnosoma_rotundatum_genome_assembly,_chromosome:_4	AUGUSTUS	CDS	110707323	110707405	1	+	2	ID=g23406.t1.CDS9;Parent=g23406.t1;
OU744339.1_Gymnosoma_rotundatum_genome_assembly,_chromosome:_4	AUGUSTUS	exon	110707323	110707405	.	+	.	ID=g23406.t1.exon9;Parent=g23406.t1;
OU744339.1_Gymnosoma_rotundatum_genome_assembly,_chromosome:_4	AUGUSTUS	stop_codon	110707403	110707405	.	+	0	ID=g23406.t1.stop1;Parent=g23406.t1;
OU744339.1_Gymnosoma_rotundatum_genome_assembly,_chromosome:_4	AUGUSTUS	mRNA	110699768	110707405	1	+	.	ID=g23406.t2;Parent=g23406;
OU744339.1_Gymnosoma_rotundatum_genome_assembly,_chromosome:_4	AUGUSTUS	start_codon	110699768	110699770	.	+	0	ID=g23406.t2.start1;Parent=g23406.t2;
OU744339.1_Gymnosoma_rotundatum_genome_assembly,_chromosome:_4	AUGUSTUS	CDS	110699768	110699885	1	+	0	ID=g23406.t2.CDS1;Parent=g23406.t2;
OU744339.1_Gymnosoma_rotundatum_genome_assembly,_chromosome:_4	AUGUSTUS	exon	110699768	110699885	.	+	.	ID=g23406.t2.exon1;Parent=g23406.t2;
OU744339.1_Gymnosoma_rotundatum_genome_assembly,_chromosome:_4	AUGUSTUS	intron	110699886	110699988	1	+	.	ID=g23406.t2.intron1;Parent=g23406.t2;
OU744339.1_Gymnosoma_rotundatum_genome_assembly,_chromosome:_4	AUGUSTUS	CDS	110699989	110700173	1	+	2	ID=g23406.t2.CDS2;Parent=g23406.t2;
OU744339.1_Gymnosoma_rotundatum_genome_assembly,_chromosome:_4	AUGUSTUS	exon	110699989	110700173	.	+	.	ID=g23406.t2.exon2;Parent=g23406.t2;
OU744339.1_Gymnosoma_rotundatum_genome_assembly,_chromosome:_4	AUGUSTUS	intron	110700174	110700251	1	+	.	ID=g23406.t2.intron2;Parent=g23406.t2;
OU744339.1_Gymnosoma_rotundatum_genome_assembly,_chromosome:_4	AUGUSTUS	CDS	110700252	110700406	1	+	0	ID=g23406.t2.CDS3;Parent=g23406.t2;
OU744339.1_Gymnosoma_rotundatum_genome_assembly,_chromosome:_4	AUGUSTUS	exon	110700252	110700406	.	+	.	ID=g23406.t2.exon3;Parent=g23406.t2;
OU744339.1_Gymnosoma_rotundatum_genome_assembly,_chromosome:_4	AUGUSTUS	intron	110700407	110700751	1	+	.	ID=g23406.t2.intron3;Parent=g23406.t2;
OU744339.1_Gymnosoma_rotundatum_genome_assembly,_chromosome:_4	AUGUSTUS	CDS	110700752	110700880	1	+	1	ID=g23406.t2.CDS4;Parent=g23406.t2;
OU744339.1_Gymnosoma_rotundatum_genome_assembly,_chromosome:_4	AUGUSTUS	exon	110700752	110700880	.	+	.	ID=g23406.t2.exon4;Parent=g23406.t2;
OU744339.1_Gymnosoma_rotundatum_genome_assembly,_chromosome:_4	AUGUSTUS	intron	110700881	110703433	1	+	.	ID=g23406.t2.intron4;Parent=g23406.t2;
OU744339.1_Gymnosoma_rotundatum_genome_assembly,_chromosome:_4	AUGUSTUS	CDS	110703434	110703563	1	+	1	ID=g23406.t2.CDS5;Parent=g23406.t2;
OU744339.1_Gymnosoma_rotundatum_genome_assembly,_chromosome:_4	AUGUSTUS	exon	110703434	110703563	.	+	.	ID=g23406.t2.exon5;Parent=g23406.t2;
OU744339.1_Gymnosoma_rotundatum_genome_assembly,_chromosome:_4	AUGUSTUS	intron	110703564	110703655	1	+	.	ID=g23406.t2.intron5;Parent=g23406.t2;
OU744339.1_Gymnosoma_rotundatum_genome_assembly,_chromosome:_4	AUGUSTUS	CDS	110703656	110703809	1	+	0	ID=g23406.t2.CDS6;Parent=g23406.t2;
OU744339.1_Gymnosoma_rotundatum_genome_assembly,_chromosome:_4	AUGUSTUS	exon	110703656	110703809	.	+	.	ID=g23406.t2.exon6;Parent=g23406.t2;
OU744339.1_Gymnosoma_rotundatum_genome_assembly,_chromosome:_4	AUGUSTUS	intron	110703810	110706361	1	+	.	ID=g23406.t2.intron6;Parent=g23406.t2;
OU744339.1_Gymnosoma_rotundatum_genome_assembly,_chromosome:_4	AUGUSTUS	CDS	110706362	110706469	1	+	2	ID=g23406.t2.CDS7;Parent=g23406.t2;
OU744339.1_Gymnosoma_rotundatum_genome_assembly,_chromosome:_4	AUGUSTUS	exon	110706362	110706469	.	+	.	ID=g23406.t2.exon7;Parent=g23406.t2;
OU744339.1_Gymnosoma_rotundatum_genome_assembly,_chromosome:_4	AUGUSTUS	intron	110706470	110707322	1	+	.	ID=g23406.t2.intron7;Parent=g23406.t2;
OU744339.1_Gymnosoma_rotundatum_genome_assembly,_chromosome:_4	AUGUSTUS	CDS	110707323	110707405	1	+	2	ID=g23406.t2.CDS8;Parent=g23406.t2;
OU744339.1_Gymnosoma_rotundatum_genome_assembly,_chromosome:_4	AUGUSTUS	exon	110707323	110707405	.	+	.	ID=g23406.t2.exon8;Parent=g23406.t2;
OU744339.1_Gymnosoma_rotundatum_genome_assembly,_chromosome:_4	AUGUSTUS	stop_codon	110707403	110707405	.	+	0	ID=g23406.t2.stop1;Parent=g23406.t2;
OU744339.1_Gymnosoma_rotundatum_genome_assembly,_chromosome:_4	AUGUSTUS	gene	110720934	110723645	.	-	.	ID=g23407;
OU744339.1_Gymnosoma_rotundatum_genome_assembly,_chromosome:_4	AUGUSTUS	mRNA	110720934	110723645	1	-	.	ID=g23407.t1;Parent=g23407;
OU744339.1_Gymnosoma_rotundatum_genome_assembly,_chromosome:_4	AUGUSTUS	stop_codon	110720934	110720936	.	-	0	ID=g23407.t1.stop1;Parent=g23407.t1;
OU744339.1_Gymnosoma_rotundatum_genome_assembly,_chromosome:_4	AUGUSTUS	CDS	110720934	110721057	1	-	1	ID=g23407.t1.CDS1;Parent=g23407.t1;
OU744339.1_Gymnosoma_rotundatum_genome_assembly,_chromosome:_4	AUGUSTUS	exon	110720934	110721057	.	-	.	ID=g23407.t1.exon1;Parent=g23407.t1;
OU744339.1_Gymnosoma_rotundatum_genome_assembly,_chromosome:_4	AUGUSTUS	intron	110721058	110721135	1	-	.	ID=g23407.t1.intron1;Parent=g23407.t1;
OU744339.1_Gymnosoma_rotundatum_genome_assembly,_chromosome:_4	AUGUSTUS	CDS	110721136	110721949	1	-	2	ID=g23407.t1.CDS2;Parent=g23407.t1;
OU744339.1_Gymnosoma_rotundatum_genome_assembly,_chromosome:_4	AUGUSTUS	exon	110721136	110721949	.	-	.	ID=g23407.t1.exon2;Parent=g23407.t1;
OU744339.1_Gymnosoma_rotundatum_genome_assembly,_chromosome:_4	AUGUSTUS	intron	110721950	110722103	1	-	.	ID=g23407.t1.intron2;Parent=g23407.t1;
OU744339.1_Gymnosoma_rotundatum_genome_assembly,_chromosome:_4	AUGUSTUS	CDS	110722104	110723460	1	-	0	ID=g23407.t1.CDS3;Parent=g23407.t1;
OU744339.1_Gymnosoma_rotundatum_genome_assembly,_chromosome:_4	AUGUSTUS	exon	110722104	110723460	.	-	.	ID=g23407.t1.exon3;Parent=g23407.t1;
OU744339.1_Gymnosoma_rotundatum_genome_assembly,_chromosome:_4	AUGUSTUS	intron	110723461	110723522	1	-	.	ID=g23407.t1.intron3;Parent=g23407.t1;
OU744339.1_Gymnosoma_rotundatum_genome_assembly,_chromosome:_4	AUGUSTUS	CDS	110723523	110723645	1	-	0	ID=g23407.t1.CDS4;Parent=g23407.t1;
OU744339.1_Gymnosoma_rotundatum_genome_assembly,_chromosome:_4	AUGUSTUS	exon	110723523	110723645	.	-	.	ID=g23407.t1.exon4;Parent=g23407.t1;
OU744339.1_Gymnosoma_rotundatum_genome_assembly,_chromosome:_4	AUGUSTUS	start_codon	110723643	110723645	.	-	0	ID=g23407.t1.start1;Parent=g23407.t1;
OU744339.1_Gymnosoma_rotundatum_genome_assembly,_chromosome:_4	AUGUSTUS	gene	110726525	110729042	.	-	.	ID=g23408;
OU744339.1_Gymnosoma_rotundatum_genome_assembly,_chromosome:_4	AUGUSTUS	mRNA	110726525	110729042	1	-	.	ID=g23408.t1;Parent=g23408;
OU744339.1_Gymnosoma_rotundatum_genome_assembly,_chromosome:_4	AUGUSTUS	stop_codon	110726525	110726527	.	-	0	ID=g23408.t1.stop1;Parent=g23408.t1;
OU744339.1_Gymnosoma_rotundatum_genome_assembly,_chromosome:_4	AUGUSTUS	CDS	110726525	110726827	1	-	0	ID=g23408.t1.CDS1;Parent=g23408.t1;
OU744339.1_Gymnosoma_rotundatum_genome_assembly,_chromosome:_4	AUGUSTUS	exon	110726525	110726827	.	-	.	ID=g23408.t1.exon1;Parent=g23408.t1;
OU744339.1_Gymnosoma_rotundatum_genome_assembly,_chromosome:_4	AUGUSTUS	intron	110726828	110727171	1	-	.	ID=g23408.t1.intron1;Parent=g23408.t1;
OU744339.1_Gymnosoma_rotundatum_genome_assembly,_chromosome:_4	AUGUSTUS	CDS	110727172	110728833	1	-	0	ID=g23408.t1.CDS2;Parent=g23408.t1;
OU744339.1_Gymnosoma_rotundatum_genome_assembly,_chromosome:_4	AUGUSTUS	exon	110727172	110728833	.	-	.	ID=g23408.t1.exon2;Parent=g23408.t1;
OU744339.1_Gymnosoma_rotundatum_genome_assembly,_chromosome:_4	AUGUSTUS	intron	110728834	110728901	1	-	.	ID=g23408.t1.intron2;Parent=g23408.t1;
OU744339.1_Gymnosoma_rotundatum_genome_assembly,_chromosome:_4	AUGUSTUS	CDS	110728902	110729042	1	-	0	ID=g23408.t1.CDS3;Parent=g23408.t1;
OU744339.1_Gymnosoma_rotundatum_genome_assembly,_chromosome:_4	AUGUSTUS	exon	110728902	110729042	.	-	.	ID=g23408.t1.exon3;Parent=g23408.t1;
OU744339.1_Gymnosoma_rotundatum_genome_assembly,_chromosome:_4	AUGUSTUS	start_codon	110729040	110729042	.	-	0	ID=g23408.t1.start1;Parent=g23408.t1;
OU744339.1_Gymnosoma_rotundatum_genome_assembly,_chromosome:_4	AUGUSTUS	gene	110730900	110732698	.	+	.	ID=g23409;
OU744339.1_Gymnosoma_rotundatum_genome_assembly,_chromosome:_4	AUGUSTUS	mRNA	110730900	110732698	1	+	.	ID=g23409.t1;Parent=g23409;
OU744339.1_Gymnosoma_rotundatum_genome_assembly,_chromosome:_4	AUGUSTUS	start_codon	110730900	110730902	.	+	0	ID=g23409.t1.start1;Parent=g23409.t1;
OU744339.1_Gymnosoma_rotundatum_genome_assembly,_chromosome:_4	AUGUSTUS	CDS	110730900	110731631	1	+	0	ID=g23409.t1.CDS1;Parent=g23409.t1;
OU744339.1_Gymnosoma_rotundatum_genome_assembly,_chromosome:_4	AUGUSTUS	exon	110730900	110731631	.	+	.	ID=g23409.t1.exon1;Parent=g23409.t1;
OU744339.1_Gymnosoma_rotundatum_genome_assembly,_chromosome:_4	AUGUSTUS	intron	110731632	110731717	1	+	.	ID=g23409.t1.intron1;Parent=g23409.t1;
OU744339.1_Gymnosoma_rotundatum_genome_assembly,_chromosome:_4	AUGUSTUS	CDS	110731718	110732698	1	+	0	ID=g23409.t1.CDS2;Parent=g23409.t1;
OU744339.1_Gymnosoma_rotundatum_genome_assembly,_chromosome:_4	AUGUSTUS	exon	110731718	110732698	.	+	.	ID=g23409.t1.exon2;Parent=g23409.t1;
OU744339.1_Gymnosoma_rotundatum_genome_assembly,_chromosome:_4	AUGUSTUS	stop_codon	110732696	110732698	.	+	0	ID=g23409.t1.stop1;Parent=g23409.t1;
OU744339.1_Gymnosoma_rotundatum_genome_assembly,_chromosome:_4	AUGUSTUS	gene	110804838	110807873	.	+	.	ID=g23410;
OU744339.1_Gymnosoma_rotundatum_genome_assembly,_chromosome:_4	AUGUSTUS	mRNA	110804838	110807873	1	+	.	ID=g23410.t1;Parent=g23410;
OU744339.1_Gymnosoma_rotundatum_genome_assembly,_chromosome:_4	AUGUSTUS	start_codon	110804838	110804840	.	+	0	ID=g23410.t1.start1;Parent=g23410.t1;
OU744339.1_Gymnosoma_rotundatum_genome_assembly,_chromosome:_4	AUGUSTUS	CDS	110804838	110807873	1	+	0	ID=g23410.t1.CDS1;Parent=g23410.t1;
OU744339.1_Gymnosoma_rotundatum_genome_assembly,_chromosome:_4	AUGUSTUS	exon	110804838	110807873	.	+	.	ID=g23410.t1.exon1;Parent=g23410.t1;
OU744339.1_Gymnosoma_rotundatum_genome_assembly,_chromosome:_4	AUGUSTUS	stop_codon	110807871	110807873	.	+	0	ID=g23410.t1.stop1;Parent=g23410.t1;
OU744339.1_Gymnosoma_rotundatum_genome_assembly,_chromosome:_4	AUGUSTUS	gene	110846345	110846668	.	-	.	ID=g23411;
OU744339.1_Gymnosoma_rotundatum_genome_assembly,_chromosome:_4	AUGUSTUS	mRNA	110846345	110846668	0.54	-	.	ID=g23411.t1;Parent=g23411;
OU744339.1_Gymnosoma_rotundatum_genome_assembly,_chromosome:_4	AUGUSTUS	stop_codon	110846345	110846347	.	-	0	ID=g23411.t1.stop1;Parent=g23411.t1;
OU744339.1_Gymnosoma_rotundatum_genome_assembly,_chromosome:_4	AUGUSTUS	CDS	110846345	110846668	0.54	-	0	ID=g23411.t1.CDS1;Parent=g23411.t1;
OU744339.1_Gymnosoma_rotundatum_genome_assembly,_chromosome:_4	AUGUSTUS	exon	110846345	110846668	.	-	.	ID=g23411.t1.exon1;Parent=g23411.t1;
OU744339.1_Gymnosoma_rotundatum_genome_assembly,_chromosome:_4	AUGUSTUS	start_codon	110846666	110846668	.	-	0	ID=g23411.t1.start1;Parent=g23411.t1;
OU744339.1_Gymnosoma_rotundatum_genome_assembly,_chromosome:_4	AUGUSTUS	gene	110875071	110892074	.	+	.	ID=g23412;
OU744339.1_Gymnosoma_rotundatum_genome_assembly,_chromosome:_4	AUGUSTUS	mRNA	110875071	110892074	1	+	.	ID=g23412.t1;Parent=g23412;
OU744339.1_Gymnosoma_rotundatum_genome_assembly,_chromosome:_4	AUGUSTUS	start_codon	110875071	110875073	.	+	0	ID=g23412.t1.start1;Parent=g23412.t1;
OU744339.1_Gymnosoma_rotundatum_genome_assembly,_chromosome:_4	AUGUSTUS	CDS	110875071	110875326	1	+	0	ID=g23412.t1.CDS1;Parent=g23412.t1;
OU744339.1_Gymnosoma_rotundatum_genome_assembly,_chromosome:_4	AUGUSTUS	exon	110875071	110875326	.	+	.	ID=g23412.t1.exon1;Parent=g23412.t1;
OU744339.1_Gymnosoma_rotundatum_genome_assembly,_chromosome:_4	AUGUSTUS	intron	110875327	110888859	1	+	.	ID=g23412.t1.intron1;Parent=g23412.t1;
OU744339.1_Gymnosoma_rotundatum_genome_assembly,_chromosome:_4	AUGUSTUS	CDS	110888860	110889008	1	+	2	ID=g23412.t1.CDS2;Parent=g23412.t1;
OU744339.1_Gymnosoma_rotundatum_genome_assembly,_chromosome:_4	AUGUSTUS	exon	110888860	110889008	.	+	.	ID=g23412.t1.exon2;Parent=g23412.t1;
OU744339.1_Gymnosoma_rotundatum_genome_assembly,_chromosome:_4	AUGUSTUS	intron	110889009	110891312	1	+	.	ID=g23412.t1.intron2;Parent=g23412.t1;
OU744339.1_Gymnosoma_rotundatum_genome_assembly,_chromosome:_4	AUGUSTUS	CDS	110891313	110892074	1	+	0	ID=g23412.t1.CDS3;Parent=g23412.t1;
OU744339.1_Gymnosoma_rotundatum_genome_assembly,_chromosome:_4	AUGUSTUS	exon	110891313	110892074	.	+	.	ID=g23412.t1.exon3;Parent=g23412.t1;
OU744339.1_Gymnosoma_rotundatum_genome_assembly,_chromosome:_4	AUGUSTUS	stop_codon	110892072	110892074	.	+	0	ID=g23412.t1.stop1;Parent=g23412.t1;
OU744339.1_Gymnosoma_rotundatum_genome_assembly,_chromosome:_4	AUGUSTUS	gene	110898636	110900931	.	-	.	ID=g23413;
OU744339.1_Gymnosoma_rotundatum_genome_assembly,_chromosome:_4	AUGUSTUS	mRNA	110898636	110900931	1	-	.	ID=g23413.t1;Parent=g23413;
OU744339.1_Gymnosoma_rotundatum_genome_assembly,_chromosome:_4	AUGUSTUS	stop_codon	110898636	110898638	.	-	0	ID=g23413.t1.stop1;Parent=g23413.t1;
OU744339.1_Gymnosoma_rotundatum_genome_assembly,_chromosome:_4	AUGUSTUS	CDS	110898636	110898749	1	-	0	ID=g23413.t1.CDS1;Parent=g23413.t1;
OU744339.1_Gymnosoma_rotundatum_genome_assembly,_chromosome:_4	AUGUSTUS	exon	110898636	110898749	.	-	.	ID=g23413.t1.exon1;Parent=g23413.t1;
OU744339.1_Gymnosoma_rotundatum_genome_assembly,_chromosome:_4	AUGUSTUS	intron	110898750	110898825	1	-	.	ID=g23413.t1.intron1;Parent=g23413.t1;
OU744339.1_Gymnosoma_rotundatum_genome_assembly,_chromosome:_4	AUGUSTUS	CDS	110898826	110898996	1	-	0	ID=g23413.t1.CDS2;Parent=g23413.t1;
OU744339.1_Gymnosoma_rotundatum_genome_assembly,_chromosome:_4	AUGUSTUS	exon	110898826	110898996	.	-	.	ID=g23413.t1.exon2;Parent=g23413.t1;
OU744339.1_Gymnosoma_rotundatum_genome_assembly,_chromosome:_4	AUGUSTUS	intron	110898997	110899065	1	-	.	ID=g23413.t1.intron2;Parent=g23413.t1;
OU744339.1_Gymnosoma_rotundatum_genome_assembly,_chromosome:_4	AUGUSTUS	CDS	110899066	110899156	1	-	1	ID=g23413.t1.CDS3;Parent=g23413.t1;
OU744339.1_Gymnosoma_rotundatum_genome_assembly,_chromosome:_4	AUGUSTUS	exon	110899066	110899156	.	-	.	ID=g23413.t1.exon3;Parent=g23413.t1;
OU744339.1_Gymnosoma_rotundatum_genome_assembly,_chromosome:_4	AUGUSTUS	intron	110899157	110899745	1	-	.	ID=g23413.t1.intron3;Parent=g23413.t1;
OU744339.1_Gymnosoma_rotundatum_genome_assembly,_chromosome:_4	AUGUSTUS	CDS	110899746	110899778	1	-	1	ID=g23413.t1.CDS4;Parent=g23413.t1;
OU744339.1_Gymnosoma_rotundatum_genome_assembly,_chromosome:_4	AUGUSTUS	exon	110899746	110899778	.	-	.	ID=g23413.t1.exon4;Parent=g23413.t1;
OU744339.1_Gymnosoma_rotundatum_genome_assembly,_chromosome:_4	AUGUSTUS	intron	110899779	110899821	1	-	.	ID=g23413.t1.intron4;Parent=g23413.t1;
OU744339.1_Gymnosoma_rotundatum_genome_assembly,_chromosome:_4	AUGUSTUS	CDS	110899822	110899851	1	-	1	ID=g23413.t1.CDS5;Parent=g23413.t1;
OU744339.1_Gymnosoma_rotundatum_genome_assembly,_chromosome:_4	AUGUSTUS	exon	110899822	110899851	.	-	.	ID=g23413.t1.exon5;Parent=g23413.t1;
OU744339.1_Gymnosoma_rotundatum_genome_assembly,_chromosome:_4	AUGUSTUS	intron	110899852	110899920	1	-	.	ID=g23413.t1.intron5;Parent=g23413.t1;
OU744339.1_Gymnosoma_rotundatum_genome_assembly,_chromosome:_4	AUGUSTUS	CDS	110899921	110900070	1	-	1	ID=g23413.t1.CDS6;Parent=g23413.t1;
OU744339.1_Gymnosoma_rotundatum_genome_assembly,_chromosome:_4	AUGUSTUS	exon	110899921	110900070	.	-	.	ID=g23413.t1.exon6;Parent=g23413.t1;
OU744339.1_Gymnosoma_rotundatum_genome_assembly,_chromosome:_4	AUGUSTUS	intron	110900071	110900137	1	-	.	ID=g23413.t1.intron6;Parent=g23413.t1;
OU744339.1_Gymnosoma_rotundatum_genome_assembly,_chromosome:_4	AUGUSTUS	CDS	110900138	110900931	1	-	0	ID=g23413.t1.CDS7;Parent=g23413.t1;
OU744339.1_Gymnosoma_rotundatum_genome_assembly,_chromosome:_4	AUGUSTUS	exon	110900138	110900931	.	-	.	ID=g23413.t1.exon7;Parent=g23413.t1;
OU744339.1_Gymnosoma_rotundatum_genome_assembly,_chromosome:_4	AUGUSTUS	start_codon	110900929	110900931	.	-	0	ID=g23413.t1.start1;Parent=g23413.t1;
OU744339.1_Gymnosoma_rotundatum_genome_assembly,_chromosome:_4	GeneMark.hmm3	mRNA	110898636	110899089	.	-	.	ID=g23413.t2;Parent=g23413;
OU744339.1_Gymnosoma_rotundatum_genome_assembly,_chromosome:_4	GeneMark.hmm3	stop_codon	110898636	110898638	.	-	0	ID=g23413.t2.stop1;Parent=g23413.t2;
OU744339.1_Gymnosoma_rotundatum_genome_assembly,_chromosome:_4	GeneMark.hmm3	CDS	110898636	110898749	.	-	0	ID=g23413.t2.CDS1;Parent=g23413.t2;
OU744339.1_Gymnosoma_rotundatum_genome_assembly,_chromosome:_4	GeneMark.hmm3	exon	110898636	110898749	0	-	.	ID=g23413.t2.exon1;Parent=g23413.t2;
OU744339.1_Gymnosoma_rotundatum_genome_assembly,_chromosome:_4	GeneMark.hmm3	intron	110898750	110898825	.	-	0	ID=g23413.t2.intron1;Parent=g23413.t2;
OU744339.1_Gymnosoma_rotundatum_genome_assembly,_chromosome:_4	GeneMark.hmm3	CDS	110898826	110898996	.	-	0	ID=g23413.t2.CDS2;Parent=g23413.t2;
OU744339.1_Gymnosoma_rotundatum_genome_assembly,_chromosome:_4	GeneMark.hmm3	exon	110898826	110898996	0	-	.	ID=g23413.t2.exon2;Parent=g23413.t2;
OU744339.1_Gymnosoma_rotundatum_genome_assembly,_chromosome:_4	GeneMark.hmm3	intron	110898997	110899065	.	-	0	ID=g23413.t2.intron2;Parent=g23413.t2;
OU744339.1_Gymnosoma_rotundatum_genome_assembly,_chromosome:_4	GeneMark.hmm3	CDS	110899066	110899089	.	-	0	ID=g23413.t2.CDS3;Parent=g23413.t2;
OU744339.1_Gymnosoma_rotundatum_genome_assembly,_chromosome:_4	GeneMark.hmm3	exon	110899066	110899089	0	-	.	ID=g23413.t2.exon3;Parent=g23413.t2;
OU744339.1_Gymnosoma_rotundatum_genome_assembly,_chromosome:_4	GeneMark.hmm3	start_codon	110899087	110899089	.	-	0	ID=g23413.t2.start1;Parent=g23413.t2;
OU744339.1_Gymnosoma_rotundatum_genome_assembly,_chromosome:_4	GeneMark.hmm3	mRNA	110899142	110900931	.	-	.	ID=g23413.t3;Parent=g23413;
OU744339.1_Gymnosoma_rotundatum_genome_assembly,_chromosome:_4	GeneMark.hmm3	stop_codon	110899142	110899144	.	-	0	ID=g23413.t3.stop1;Parent=g23413.t3;
OU744339.1_Gymnosoma_rotundatum_genome_assembly,_chromosome:_4	GeneMark.hmm3	CDS	110899142	110899156	.	-	0	ID=g23413.t3.CDS1;Parent=g23413.t3;
OU744339.1_Gymnosoma_rotundatum_genome_assembly,_chromosome:_4	GeneMark.hmm3	exon	110899142	110899156	0	-	.	ID=g23413.t3.exon1;Parent=g23413.t3;
OU744339.1_Gymnosoma_rotundatum_genome_assembly,_chromosome:_4	GeneMark.hmm3	intron	110899157	110899745	.	-	1	ID=g23413.t3.intron1;Parent=g23413.t3;
OU744339.1_Gymnosoma_rotundatum_genome_assembly,_chromosome:_4	GeneMark.hmm3	CDS	110899746	110899851	.	-	1	ID=g23413.t3.CDS2;Parent=g23413.t3;
OU744339.1_Gymnosoma_rotundatum_genome_assembly,_chromosome:_4	GeneMark.hmm3	exon	110899746	110899851	0	-	.	ID=g23413.t3.exon2;Parent=g23413.t3;
OU744339.1_Gymnosoma_rotundatum_genome_assembly,_chromosome:_4	GeneMark.hmm3	intron	110899852	110899920	.	-	1	ID=g23413.t3.intron2;Parent=g23413.t3;
OU744339.1_Gymnosoma_rotundatum_genome_assembly,_chromosome:_4	GeneMark.hmm3	CDS	110899921	110900070	.	-	1	ID=g23413.t3.CDS3;Parent=g23413.t3;
OU744339.1_Gymnosoma_rotundatum_genome_assembly,_chromosome:_4	GeneMark.hmm3	exon	110899921	110900070	0	-	.	ID=g23413.t3.exon3;Parent=g23413.t3;
OU744339.1_Gymnosoma_rotundatum_genome_assembly,_chromosome:_4	GeneMark.hmm3	intron	110900071	110900137	.	-	0	ID=g23413.t3.intron3;Parent=g23413.t3;
OU744339.1_Gymnosoma_rotundatum_genome_assembly,_chromosome:_4	GeneMark.hmm3	CDS	110900138	110900931	.	-	0	ID=g23413.t3.CDS4;Parent=g23413.t3;
OU744339.1_Gymnosoma_rotundatum_genome_assembly,_chromosome:_4	GeneMark.hmm3	exon	110900138	110900931	0	-	.	ID=g23413.t3.exon4;Parent=g23413.t3;
OU744339.1_Gymnosoma_rotundatum_genome_assembly,_chromosome:_4	GeneMark.hmm3	start_codon	110900929	110900931	.	-	0	ID=g23413.t3.start1;Parent=g23413.t3;
OU744339.1_Gymnosoma_rotundatum_genome_assembly,_chromosome:_4	AUGUSTUS	gene	110904751	110912197	.	-	.	ID=g23414;
OU744339.1_Gymnosoma_rotundatum_genome_assembly,_chromosome:_4	AUGUSTUS	mRNA	110904751	110912197	1	-	.	ID=g23414.t1;Parent=g23414;
OU744339.1_Gymnosoma_rotundatum_genome_assembly,_chromosome:_4	AUGUSTUS	stop_codon	110904751	110904753	.	-	0	ID=g23414.t1.stop1;Parent=g23414.t1;
OU744339.1_Gymnosoma_rotundatum_genome_assembly,_chromosome:_4	AUGUSTUS	CDS	110904751	110904998	1	-	2	ID=g23414.t1.CDS1;Parent=g23414.t1;
OU744339.1_Gymnosoma_rotundatum_genome_assembly,_chromosome:_4	AUGUSTUS	exon	110904751	110904998	.	-	.	ID=g23414.t1.exon1;Parent=g23414.t1;
OU744339.1_Gymnosoma_rotundatum_genome_assembly,_chromosome:_4	AUGUSTUS	intron	110904999	110906683	1	-	.	ID=g23414.t1.intron1;Parent=g23414.t1;
OU744339.1_Gymnosoma_rotundatum_genome_assembly,_chromosome:_4	AUGUSTUS	CDS	110906684	110906982	1	-	1	ID=g23414.t1.CDS2;Parent=g23414.t1;
OU744339.1_Gymnosoma_rotundatum_genome_assembly,_chromosome:_4	AUGUSTUS	exon	110906684	110906982	.	-	.	ID=g23414.t1.exon2;Parent=g23414.t1;
OU744339.1_Gymnosoma_rotundatum_genome_assembly,_chromosome:_4	AUGUSTUS	intron	110906983	110907037	1	-	.	ID=g23414.t1.intron2;Parent=g23414.t1;
OU744339.1_Gymnosoma_rotundatum_genome_assembly,_chromosome:_4	AUGUSTUS	CDS	110907038	110907268	1	-	1	ID=g23414.t1.CDS3;Parent=g23414.t1;
OU744339.1_Gymnosoma_rotundatum_genome_assembly,_chromosome:_4	AUGUSTUS	exon	110907038	110907268	.	-	.	ID=g23414.t1.exon3;Parent=g23414.t1;
OU744339.1_Gymnosoma_rotundatum_genome_assembly,_chromosome:_4	AUGUSTUS	intron	110907269	110911478	1	-	.	ID=g23414.t1.intron3;Parent=g23414.t1;
OU744339.1_Gymnosoma_rotundatum_genome_assembly,_chromosome:_4	AUGUSTUS	CDS	110911479	110911732	1	-	0	ID=g23414.t1.CDS4;Parent=g23414.t1;
OU744339.1_Gymnosoma_rotundatum_genome_assembly,_chromosome:_4	AUGUSTUS	exon	110911479	110911732	.	-	.	ID=g23414.t1.exon4;Parent=g23414.t1;
OU744339.1_Gymnosoma_rotundatum_genome_assembly,_chromosome:_4	AUGUSTUS	intron	110911733	110911936	1	-	.	ID=g23414.t1.intron4;Parent=g23414.t1;
OU744339.1_Gymnosoma_rotundatum_genome_assembly,_chromosome:_4	AUGUSTUS	CDS	110911937	110912197	1	-	0	ID=g23414.t1.CDS5;Parent=g23414.t1;
OU744339.1_Gymnosoma_rotundatum_genome_assembly,_chromosome:_4	AUGUSTUS	exon	110911937	110912197	.	-	.	ID=g23414.t1.exon5;Parent=g23414.t1;
OU744339.1_Gymnosoma_rotundatum_genome_assembly,_chromosome:_4	AUGUSTUS	start_codon	110912195	110912197	.	-	0	ID=g23414.t1.start1;Parent=g23414.t1;
OU744339.1_Gymnosoma_rotundatum_genome_assembly,_chromosome:_4	AUGUSTUS	gene	110932111	110937723	.	+	.	ID=g23415;
OU744339.1_Gymnosoma_rotundatum_genome_assembly,_chromosome:_4	AUGUSTUS	mRNA	110932111	110937723	0.44	+	.	ID=g23415.t1;Parent=g23415;
OU744339.1_Gymnosoma_rotundatum_genome_assembly,_chromosome:_4	AUGUSTUS	start_codon	110932111	110932113	.	+	0	ID=g23415.t1.start1;Parent=g23415.t1;
OU744339.1_Gymnosoma_rotundatum_genome_assembly,_chromosome:_4	AUGUSTUS	CDS	110932111	110934607	0.49	+	0	ID=g23415.t1.CDS1;Parent=g23415.t1;
OU744339.1_Gymnosoma_rotundatum_genome_assembly,_chromosome:_4	AUGUSTUS	exon	110932111	110934607	.	+	.	ID=g23415.t1.exon1;Parent=g23415.t1;
OU744339.1_Gymnosoma_rotundatum_genome_assembly,_chromosome:_4	AUGUSTUS	intron	110934608	110936221	0.52	+	.	ID=g23415.t1.intron1;Parent=g23415.t1;
OU744339.1_Gymnosoma_rotundatum_genome_assembly,_chromosome:_4	AUGUSTUS	CDS	110936222	110937723	0.52	+	2	ID=g23415.t1.CDS2;Parent=g23415.t1;
OU744339.1_Gymnosoma_rotundatum_genome_assembly,_chromosome:_4	AUGUSTUS	exon	110936222	110937723	.	+	.	ID=g23415.t1.exon2;Parent=g23415.t1;
OU744339.1_Gymnosoma_rotundatum_genome_assembly,_chromosome:_4	AUGUSTUS	stop_codon	110937721	110937723	.	+	0	ID=g23415.t1.stop1;Parent=g23415.t1;
OU744339.1_Gymnosoma_rotundatum_genome_assembly,_chromosome:_4	AUGUSTUS	gene	111012498	111028454	.	-	.	ID=g23416;
OU744339.1_Gymnosoma_rotundatum_genome_assembly,_chromosome:_4	AUGUSTUS	mRNA	111012498	111028454	0.9	-	.	ID=g23416.t1;Parent=g23416;
OU744339.1_Gymnosoma_rotundatum_genome_assembly,_chromosome:_4	AUGUSTUS	stop_codon	111012498	111012500	.	-	0	ID=g23416.t1.stop1;Parent=g23416.t1;
OU744339.1_Gymnosoma_rotundatum_genome_assembly,_chromosome:_4	AUGUSTUS	CDS	111012498	111012580	1	-	2	ID=g23416.t1.CDS1;Parent=g23416.t1;
OU744339.1_Gymnosoma_rotundatum_genome_assembly,_chromosome:_4	AUGUSTUS	exon	111012498	111012580	.	-	.	ID=g23416.t1.exon1;Parent=g23416.t1;
OU744339.1_Gymnosoma_rotundatum_genome_assembly,_chromosome:_4	AUGUSTUS	intron	111012581	111012653	1	-	.	ID=g23416.t1.intron1;Parent=g23416.t1;
OU744339.1_Gymnosoma_rotundatum_genome_assembly,_chromosome:_4	AUGUSTUS	CDS	111012654	111012934	1	-	1	ID=g23416.t1.CDS2;Parent=g23416.t1;
OU744339.1_Gymnosoma_rotundatum_genome_assembly,_chromosome:_4	AUGUSTUS	exon	111012654	111012934	.	-	.	ID=g23416.t1.exon2;Parent=g23416.t1;
OU744339.1_Gymnosoma_rotundatum_genome_assembly,_chromosome:_4	AUGUSTUS	intron	111012935	111012997	1	-	.	ID=g23416.t1.intron2;Parent=g23416.t1;
OU744339.1_Gymnosoma_rotundatum_genome_assembly,_chromosome:_4	AUGUSTUS	CDS	111012998	111013228	1	-	1	ID=g23416.t1.CDS3;Parent=g23416.t1;
OU744339.1_Gymnosoma_rotundatum_genome_assembly,_chromosome:_4	AUGUSTUS	exon	111012998	111013228	.	-	.	ID=g23416.t1.exon3;Parent=g23416.t1;
OU744339.1_Gymnosoma_rotundatum_genome_assembly,_chromosome:_4	AUGUSTUS	intron	111013229	111015147	1	-	.	ID=g23416.t1.intron3;Parent=g23416.t1;
OU744339.1_Gymnosoma_rotundatum_genome_assembly,_chromosome:_4	AUGUSTUS	CDS	111015148	111015308	1	-	0	ID=g23416.t1.CDS4;Parent=g23416.t1;
OU744339.1_Gymnosoma_rotundatum_genome_assembly,_chromosome:_4	AUGUSTUS	exon	111015148	111015308	.	-	.	ID=g23416.t1.exon4;Parent=g23416.t1;
OU744339.1_Gymnosoma_rotundatum_genome_assembly,_chromosome:_4	AUGUSTUS	intron	111015309	111017576	1	-	.	ID=g23416.t1.intron4;Parent=g23416.t1;
OU744339.1_Gymnosoma_rotundatum_genome_assembly,_chromosome:_4	AUGUSTUS	CDS	111017577	111017800	0.97	-	2	ID=g23416.t1.CDS5;Parent=g23416.t1;
OU744339.1_Gymnosoma_rotundatum_genome_assembly,_chromosome:_4	AUGUSTUS	exon	111017577	111017800	.	-	.	ID=g23416.t1.exon5;Parent=g23416.t1;
OU744339.1_Gymnosoma_rotundatum_genome_assembly,_chromosome:_4	AUGUSTUS	intron	111017801	111028420	0.9	-	.	ID=g23416.t1.intron5;Parent=g23416.t1;
OU744339.1_Gymnosoma_rotundatum_genome_assembly,_chromosome:_4	AUGUSTUS	CDS	111028421	111028454	0.92	-	0	ID=g23416.t1.CDS6;Parent=g23416.t1;
OU744339.1_Gymnosoma_rotundatum_genome_assembly,_chromosome:_4	AUGUSTUS	exon	111028421	111028454	.	-	.	ID=g23416.t1.exon6;Parent=g23416.t1;
OU744339.1_Gymnosoma_rotundatum_genome_assembly,_chromosome:_4	AUGUSTUS	start_codon	111028452	111028454	.	-	0	ID=g23416.t1.start1;Parent=g23416.t1;
OU744339.1_Gymnosoma_rotundatum_genome_assembly,_chromosome:_4	AUGUSTUS	gene	111133649	111134864	.	-	.	ID=g23417;
OU744339.1_Gymnosoma_rotundatum_genome_assembly,_chromosome:_4	AUGUSTUS	mRNA	111133649	111134864	0.49	-	.	ID=g23417.t1;Parent=g23417;
OU744339.1_Gymnosoma_rotundatum_genome_assembly,_chromosome:_4	AUGUSTUS	stop_codon	111133649	111133651	.	-	0	ID=g23417.t1.stop1;Parent=g23417.t1;
OU744339.1_Gymnosoma_rotundatum_genome_assembly,_chromosome:_4	AUGUSTUS	CDS	111133649	111133773	1	-	2	ID=g23417.t1.CDS1;Parent=g23417.t1;
OU744339.1_Gymnosoma_rotundatum_genome_assembly,_chromosome:_4	AUGUSTUS	exon	111133649	111133773	.	-	.	ID=g23417.t1.exon1;Parent=g23417.t1;
OU744339.1_Gymnosoma_rotundatum_genome_assembly,_chromosome:_4	AUGUSTUS	intron	111133774	111133855	1	-	.	ID=g23417.t1.intron1;Parent=g23417.t1;
OU744339.1_Gymnosoma_rotundatum_genome_assembly,_chromosome:_4	AUGUSTUS	CDS	111133856	111134864	0.49	-	0	ID=g23417.t1.CDS2;Parent=g23417.t1;
OU744339.1_Gymnosoma_rotundatum_genome_assembly,_chromosome:_4	AUGUSTUS	exon	111133856	111134864	.	-	.	ID=g23417.t1.exon2;Parent=g23417.t1;
OU744339.1_Gymnosoma_rotundatum_genome_assembly,_chromosome:_4	AUGUSTUS	start_codon	111134862	111134864	.	-	0	ID=g23417.t1.start1;Parent=g23417.t1;
OU744339.1_Gymnosoma_rotundatum_genome_assembly,_chromosome:_4	AUGUSTUS	gene	111146293	111147869	.	-	.	ID=g23418;
OU744339.1_Gymnosoma_rotundatum_genome_assembly,_chromosome:_4	AUGUSTUS	mRNA	111146293	111147869	1	-	.	ID=g23418.t1;Parent=g23418;
OU744339.1_Gymnosoma_rotundatum_genome_assembly,_chromosome:_4	AUGUSTUS	stop_codon	111146293	111146295	.	-	0	ID=g23418.t1.stop1;Parent=g23418.t1;
OU744339.1_Gymnosoma_rotundatum_genome_assembly,_chromosome:_4	AUGUSTUS	CDS	111146293	111146444	1	-	2	ID=g23418.t1.CDS1;Parent=g23418.t1;
OU744339.1_Gymnosoma_rotundatum_genome_assembly,_chromosome:_4	AUGUSTUS	exon	111146293	111146444	.	-	.	ID=g23418.t1.exon1;Parent=g23418.t1;
OU744339.1_Gymnosoma_rotundatum_genome_assembly,_chromosome:_4	AUGUSTUS	intron	111146445	111146517	1	-	.	ID=g23418.t1.intron1;Parent=g23418.t1;
OU744339.1_Gymnosoma_rotundatum_genome_assembly,_chromosome:_4	AUGUSTUS	CDS	111146518	111147570	1	-	2	ID=g23418.t1.CDS2;Parent=g23418.t1;
OU744339.1_Gymnosoma_rotundatum_genome_assembly,_chromosome:_4	AUGUSTUS	exon	111146518	111147570	.	-	.	ID=g23418.t1.exon2;Parent=g23418.t1;
OU744339.1_Gymnosoma_rotundatum_genome_assembly,_chromosome:_4	AUGUSTUS	intron	111147571	111147859	1	-	.	ID=g23418.t1.intron2;Parent=g23418.t1;
OU744339.1_Gymnosoma_rotundatum_genome_assembly,_chromosome:_4	AUGUSTUS	CDS	111147860	111147869	1	-	0	ID=g23418.t1.CDS3;Parent=g23418.t1;
OU744339.1_Gymnosoma_rotundatum_genome_assembly,_chromosome:_4	AUGUSTUS	exon	111147860	111147869	.	-	.	ID=g23418.t1.exon3;Parent=g23418.t1;
OU744339.1_Gymnosoma_rotundatum_genome_assembly,_chromosome:_4	AUGUSTUS	start_codon	111147867	111147869	.	-	0	ID=g23418.t1.start1;Parent=g23418.t1;
OU744339.1_Gymnosoma_rotundatum_genome_assembly,_chromosome:_4	AUGUSTUS	gene	111160954	111162520	.	-	.	ID=g23419;
OU744339.1_Gymnosoma_rotundatum_genome_assembly,_chromosome:_4	AUGUSTUS	mRNA	111160954	111162520	0.92	-	.	ID=g23419.t1;Parent=g23419;
OU744339.1_Gymnosoma_rotundatum_genome_assembly,_chromosome:_4	AUGUSTUS	stop_codon	111160954	111160956	.	-	0	ID=g23419.t1.stop1;Parent=g23419.t1;
OU744339.1_Gymnosoma_rotundatum_genome_assembly,_chromosome:_4	AUGUSTUS	CDS	111160954	111161081	0.98	-	2	ID=g23419.t1.CDS1;Parent=g23419.t1;
OU744339.1_Gymnosoma_rotundatum_genome_assembly,_chromosome:_4	AUGUSTUS	exon	111160954	111161081	.	-	.	ID=g23419.t1.exon1;Parent=g23419.t1;
OU744339.1_Gymnosoma_rotundatum_genome_assembly,_chromosome:_4	AUGUSTUS	intron	111161082	111161158	0.95	-	.	ID=g23419.t1.intron1;Parent=g23419.t1;
OU744339.1_Gymnosoma_rotundatum_genome_assembly,_chromosome:_4	AUGUSTUS	CDS	111161159	111162199	0.95	-	2	ID=g23419.t1.CDS2;Parent=g23419.t1;
OU744339.1_Gymnosoma_rotundatum_genome_assembly,_chromosome:_4	AUGUSTUS	exon	111161159	111162199	.	-	.	ID=g23419.t1.exon2;Parent=g23419.t1;
OU744339.1_Gymnosoma_rotundatum_genome_assembly,_chromosome:_4	AUGUSTUS	intron	111162200	111162510	0.97	-	.	ID=g23419.t1.intron2;Parent=g23419.t1;
OU744339.1_Gymnosoma_rotundatum_genome_assembly,_chromosome:_4	AUGUSTUS	CDS	111162511	111162520	0.99	-	0	ID=g23419.t1.CDS3;Parent=g23419.t1;
OU744339.1_Gymnosoma_rotundatum_genome_assembly,_chromosome:_4	AUGUSTUS	exon	111162511	111162520	.	-	.	ID=g23419.t1.exon3;Parent=g23419.t1;
OU744339.1_Gymnosoma_rotundatum_genome_assembly,_chromosome:_4	AUGUSTUS	start_codon	111162518	111162520	.	-	0	ID=g23419.t1.start1;Parent=g23419.t1;
OU744339.1_Gymnosoma_rotundatum_genome_assembly,_chromosome:_4	AUGUSTUS	gene	111171615	111174460	.	-	.	ID=g23420;
OU744339.1_Gymnosoma_rotundatum_genome_assembly,_chromosome:_4	AUGUSTUS	mRNA	111171615	111174460	0.99	-	.	ID=g23420.t1;Parent=g23420;
OU744339.1_Gymnosoma_rotundatum_genome_assembly,_chromosome:_4	AUGUSTUS	stop_codon	111171615	111171617	.	-	0	ID=g23420.t1.stop1;Parent=g23420.t1;
OU744339.1_Gymnosoma_rotundatum_genome_assembly,_chromosome:_4	AUGUSTUS	CDS	111171615	111171721	1	-	2	ID=g23420.t1.CDS1;Parent=g23420.t1;
OU744339.1_Gymnosoma_rotundatum_genome_assembly,_chromosome:_4	AUGUSTUS	exon	111171615	111171721	.	-	.	ID=g23420.t1.exon1;Parent=g23420.t1;
OU744339.1_Gymnosoma_rotundatum_genome_assembly,_chromosome:_4	AUGUSTUS	intron	111171722	111171819	1	-	.	ID=g23420.t1.intron1;Parent=g23420.t1;
OU744339.1_Gymnosoma_rotundatum_genome_assembly,_chromosome:_4	AUGUSTUS	CDS	111171820	111172854	1	-	2	ID=g23420.t1.CDS2;Parent=g23420.t1;
OU744339.1_Gymnosoma_rotundatum_genome_assembly,_chromosome:_4	AUGUSTUS	exon	111171820	111172854	.	-	.	ID=g23420.t1.exon2;Parent=g23420.t1;
OU744339.1_Gymnosoma_rotundatum_genome_assembly,_chromosome:_4	AUGUSTUS	intron	111172855	111174450	0.99	-	.	ID=g23420.t1.intron2;Parent=g23420.t1;
OU744339.1_Gymnosoma_rotundatum_genome_assembly,_chromosome:_4	AUGUSTUS	CDS	111174451	111174460	0.99	-	0	ID=g23420.t1.CDS3;Parent=g23420.t1;
OU744339.1_Gymnosoma_rotundatum_genome_assembly,_chromosome:_4	AUGUSTUS	exon	111174451	111174460	.	-	.	ID=g23420.t1.exon3;Parent=g23420.t1;
OU744339.1_Gymnosoma_rotundatum_genome_assembly,_chromosome:_4	AUGUSTUS	start_codon	111174458	111174460	.	-	0	ID=g23420.t1.start1;Parent=g23420.t1;
OU744339.1_Gymnosoma_rotundatum_genome_assembly,_chromosome:_4	AUGUSTUS	gene	111182237	111183798	.	-	.	ID=g23421;
OU744339.1_Gymnosoma_rotundatum_genome_assembly,_chromosome:_4	AUGUSTUS	mRNA	111182237	111183798	0.81	-	.	ID=g23421.t1;Parent=g23421;
OU744339.1_Gymnosoma_rotundatum_genome_assembly,_chromosome:_4	AUGUSTUS	stop_codon	111182237	111182239	.	-	0	ID=g23421.t1.stop1;Parent=g23421.t1;
OU744339.1_Gymnosoma_rotundatum_genome_assembly,_chromosome:_4	AUGUSTUS	CDS	111182237	111182361	0.85	-	2	ID=g23421.t1.CDS1;Parent=g23421.t1;
OU744339.1_Gymnosoma_rotundatum_genome_assembly,_chromosome:_4	AUGUSTUS	exon	111182237	111182361	.	-	.	ID=g23421.t1.exon1;Parent=g23421.t1;
OU744339.1_Gymnosoma_rotundatum_genome_assembly,_chromosome:_4	AUGUSTUS	intron	111182362	111182439	0.85	-	.	ID=g23421.t1.intron1;Parent=g23421.t1;
OU744339.1_Gymnosoma_rotundatum_genome_assembly,_chromosome:_4	AUGUSTUS	CDS	111182440	111183489	0.96	-	2	ID=g23421.t1.CDS2;Parent=g23421.t1;
OU744339.1_Gymnosoma_rotundatum_genome_assembly,_chromosome:_4	AUGUSTUS	exon	111182440	111183489	.	-	.	ID=g23421.t1.exon2;Parent=g23421.t1;
OU744339.1_Gymnosoma_rotundatum_genome_assembly,_chromosome:_4	AUGUSTUS	intron	111183490	111183788	0.96	-	.	ID=g23421.t1.intron2;Parent=g23421.t1;
OU744339.1_Gymnosoma_rotundatum_genome_assembly,_chromosome:_4	AUGUSTUS	CDS	111183789	111183798	1	-	0	ID=g23421.t1.CDS3;Parent=g23421.t1;
OU744339.1_Gymnosoma_rotundatum_genome_assembly,_chromosome:_4	AUGUSTUS	exon	111183789	111183798	.	-	.	ID=g23421.t1.exon3;Parent=g23421.t1;
OU744339.1_Gymnosoma_rotundatum_genome_assembly,_chromosome:_4	AUGUSTUS	start_codon	111183796	111183798	.	-	0	ID=g23421.t1.start1;Parent=g23421.t1;
OU744339.1_Gymnosoma_rotundatum_genome_assembly,_chromosome:_4	AUGUSTUS	gene	111200011	111200706	.	-	.	ID=g23422;
OU744339.1_Gymnosoma_rotundatum_genome_assembly,_chromosome:_4	AUGUSTUS	mRNA	111200011	111200706	0.84	-	.	ID=g23422.t1;Parent=g23422;
OU744339.1_Gymnosoma_rotundatum_genome_assembly,_chromosome:_4	AUGUSTUS	stop_codon	111200011	111200013	.	-	0	ID=g23422.t1.stop1;Parent=g23422.t1;
OU744339.1_Gymnosoma_rotundatum_genome_assembly,_chromosome:_4	AUGUSTUS	CDS	111200011	111200706	0.84	-	0	ID=g23422.t1.CDS1;Parent=g23422.t1;
OU744339.1_Gymnosoma_rotundatum_genome_assembly,_chromosome:_4	AUGUSTUS	exon	111200011	111200706	.	-	.	ID=g23422.t1.exon1;Parent=g23422.t1;
OU744339.1_Gymnosoma_rotundatum_genome_assembly,_chromosome:_4	AUGUSTUS	start_codon	111200704	111200706	.	-	0	ID=g23422.t1.start1;Parent=g23422.t1;
OU744339.1_Gymnosoma_rotundatum_genome_assembly,_chromosome:_4	AUGUSTUS	gene	111217547	111219104	.	+	.	ID=g23423;
OU744339.1_Gymnosoma_rotundatum_genome_assembly,_chromosome:_4	AUGUSTUS	mRNA	111217547	111219104	0.98	+	.	ID=g23423.t1;Parent=g23423;
OU744339.1_Gymnosoma_rotundatum_genome_assembly,_chromosome:_4	AUGUSTUS	start_codon	111217547	111217549	.	+	0	ID=g23423.t1.start1;Parent=g23423.t1;
OU744339.1_Gymnosoma_rotundatum_genome_assembly,_chromosome:_4	AUGUSTUS	CDS	111217547	111217556	1	+	0	ID=g23423.t1.CDS1;Parent=g23423.t1;
OU744339.1_Gymnosoma_rotundatum_genome_assembly,_chromosome:_4	AUGUSTUS	exon	111217547	111217556	.	+	.	ID=g23423.t1.exon1;Parent=g23423.t1;
OU744339.1_Gymnosoma_rotundatum_genome_assembly,_chromosome:_4	AUGUSTUS	intron	111217557	111217857	0.98	+	.	ID=g23423.t1.intron1;Parent=g23423.t1;
OU744339.1_Gymnosoma_rotundatum_genome_assembly,_chromosome:_4	AUGUSTUS	CDS	111217858	111218901	0.98	+	2	ID=g23423.t1.CDS2;Parent=g23423.t1;
OU744339.1_Gymnosoma_rotundatum_genome_assembly,_chromosome:_4	AUGUSTUS	exon	111217858	111218901	.	+	.	ID=g23423.t1.exon2;Parent=g23423.t1;
OU744339.1_Gymnosoma_rotundatum_genome_assembly,_chromosome:_4	AUGUSTUS	intron	111218902	111218976	1	+	.	ID=g23423.t1.intron2;Parent=g23423.t1;
OU744339.1_Gymnosoma_rotundatum_genome_assembly,_chromosome:_4	AUGUSTUS	CDS	111218977	111219104	1	+	2	ID=g23423.t1.CDS3;Parent=g23423.t1;
OU744339.1_Gymnosoma_rotundatum_genome_assembly,_chromosome:_4	AUGUSTUS	exon	111218977	111219104	.	+	.	ID=g23423.t1.exon3;Parent=g23423.t1;
OU744339.1_Gymnosoma_rotundatum_genome_assembly,_chromosome:_4	AUGUSTUS	stop_codon	111219102	111219104	.	+	0	ID=g23423.t1.stop1;Parent=g23423.t1;
OU744339.1_Gymnosoma_rotundatum_genome_assembly,_chromosome:_4	AUGUSTUS	gene	111226653	111229502	.	+	.	ID=g23424;
OU744339.1_Gymnosoma_rotundatum_genome_assembly,_chromosome:_4	AUGUSTUS	mRNA	111226653	111229502	1	+	.	ID=g23424.t1;Parent=g23424;
OU744339.1_Gymnosoma_rotundatum_genome_assembly,_chromosome:_4	AUGUSTUS	start_codon	111226653	111226655	.	+	0	ID=g23424.t1.start1;Parent=g23424.t1;
OU744339.1_Gymnosoma_rotundatum_genome_assembly,_chromosome:_4	AUGUSTUS	CDS	111226653	111226662	1	+	0	ID=g23424.t1.CDS1;Parent=g23424.t1;
OU744339.1_Gymnosoma_rotundatum_genome_assembly,_chromosome:_4	AUGUSTUS	exon	111226653	111226662	.	+	.	ID=g23424.t1.exon1;Parent=g23424.t1;
OU744339.1_Gymnosoma_rotundatum_genome_assembly,_chromosome:_4	AUGUSTUS	intron	111226663	111228262	1	+	.	ID=g23424.t1.intron1;Parent=g23424.t1;
OU744339.1_Gymnosoma_rotundatum_genome_assembly,_chromosome:_4	AUGUSTUS	CDS	111228263	111229297	1	+	2	ID=g23424.t1.CDS2;Parent=g23424.t1;
OU744339.1_Gymnosoma_rotundatum_genome_assembly,_chromosome:_4	AUGUSTUS	exon	111228263	111229297	.	+	.	ID=g23424.t1.exon2;Parent=g23424.t1;
OU744339.1_Gymnosoma_rotundatum_genome_assembly,_chromosome:_4	AUGUSTUS	intron	111229298	111229395	1	+	.	ID=g23424.t1.intron2;Parent=g23424.t1;
OU744339.1_Gymnosoma_rotundatum_genome_assembly,_chromosome:_4	AUGUSTUS	CDS	111229396	111229502	1	+	2	ID=g23424.t1.CDS3;Parent=g23424.t1;
OU744339.1_Gymnosoma_rotundatum_genome_assembly,_chromosome:_4	AUGUSTUS	exon	111229396	111229502	.	+	.	ID=g23424.t1.exon3;Parent=g23424.t1;
OU744339.1_Gymnosoma_rotundatum_genome_assembly,_chromosome:_4	AUGUSTUS	stop_codon	111229500	111229502	.	+	0	ID=g23424.t1.stop1;Parent=g23424.t1;
OU744339.1_Gymnosoma_rotundatum_genome_assembly,_chromosome:_4	AUGUSTUS	gene	111239233	111241147	.	-	.	ID=g23425;
OU744339.1_Gymnosoma_rotundatum_genome_assembly,_chromosome:_4	AUGUSTUS	mRNA	111239233	111241147	1	-	.	ID=g23425.t1;Parent=g23425;
OU744339.1_Gymnosoma_rotundatum_genome_assembly,_chromosome:_4	AUGUSTUS	stop_codon	111239233	111239235	.	-	0	ID=g23425.t1.stop1;Parent=g23425.t1;
OU744339.1_Gymnosoma_rotundatum_genome_assembly,_chromosome:_4	AUGUSTUS	CDS	111239233	111239360	1	-	2	ID=g23425.t1.CDS1;Parent=g23425.t1;
OU744339.1_Gymnosoma_rotundatum_genome_assembly,_chromosome:_4	AUGUSTUS	exon	111239233	111239360	.	-	.	ID=g23425.t1.exon1;Parent=g23425.t1;
OU744339.1_Gymnosoma_rotundatum_genome_assembly,_chromosome:_4	AUGUSTUS	intron	111239361	111239439	1	-	.	ID=g23425.t1.intron1;Parent=g23425.t1;
OU744339.1_Gymnosoma_rotundatum_genome_assembly,_chromosome:_4	AUGUSTUS	CDS	111239440	111240483	1	-	2	ID=g23425.t1.CDS2;Parent=g23425.t1;
OU744339.1_Gymnosoma_rotundatum_genome_assembly,_chromosome:_4	AUGUSTUS	exon	111239440	111240483	.	-	.	ID=g23425.t1.exon2;Parent=g23425.t1;
OU744339.1_Gymnosoma_rotundatum_genome_assembly,_chromosome:_4	AUGUSTUS	intron	111240484	111241137	1	-	.	ID=g23425.t1.intron2;Parent=g23425.t1;
OU744339.1_Gymnosoma_rotundatum_genome_assembly,_chromosome:_4	AUGUSTUS	CDS	111241138	111241147	1	-	0	ID=g23425.t1.CDS3;Parent=g23425.t1;
OU744339.1_Gymnosoma_rotundatum_genome_assembly,_chromosome:_4	AUGUSTUS	exon	111241138	111241147	.	-	.	ID=g23425.t1.exon3;Parent=g23425.t1;
OU744339.1_Gymnosoma_rotundatum_genome_assembly,_chromosome:_4	AUGUSTUS	start_codon	111241145	111241147	.	-	0	ID=g23425.t1.start1;Parent=g23425.t1;
OU744339.1_Gymnosoma_rotundatum_genome_assembly,_chromosome:_4	AUGUSTUS	gene	111251694	111253553	.	+	.	ID=g23426;
OU744339.1_Gymnosoma_rotundatum_genome_assembly,_chromosome:_4	AUGUSTUS	mRNA	111251694	111253553	0.94	+	.	ID=g23426.t1;Parent=g23426;
OU744339.1_Gymnosoma_rotundatum_genome_assembly,_chromosome:_4	AUGUSTUS	start_codon	111251694	111251696	.	+	0	ID=g23426.t1.start1;Parent=g23426.t1;
OU744339.1_Gymnosoma_rotundatum_genome_assembly,_chromosome:_4	AUGUSTUS	CDS	111251694	111251703	1	+	0	ID=g23426.t1.CDS1;Parent=g23426.t1;
OU744339.1_Gymnosoma_rotundatum_genome_assembly,_chromosome:_4	AUGUSTUS	exon	111251694	111251703	.	+	.	ID=g23426.t1.exon1;Parent=g23426.t1;
OU744339.1_Gymnosoma_rotundatum_genome_assembly,_chromosome:_4	AUGUSTUS	intron	111251704	111252308	0.94	+	.	ID=g23426.t1.intron1;Parent=g23426.t1;
OU744339.1_Gymnosoma_rotundatum_genome_assembly,_chromosome:_4	AUGUSTUS	CDS	111252309	111253352	0.94	+	2	ID=g23426.t1.CDS2;Parent=g23426.t1;
OU744339.1_Gymnosoma_rotundatum_genome_assembly,_chromosome:_4	AUGUSTUS	exon	111252309	111253352	.	+	.	ID=g23426.t1.exon2;Parent=g23426.t1;
OU744339.1_Gymnosoma_rotundatum_genome_assembly,_chromosome:_4	AUGUSTUS	intron	111253353	111253434	1	+	.	ID=g23426.t1.intron2;Parent=g23426.t1;
OU744339.1_Gymnosoma_rotundatum_genome_assembly,_chromosome:_4	AUGUSTUS	CDS	111253435	111253553	1	+	2	ID=g23426.t1.CDS3;Parent=g23426.t1;
OU744339.1_Gymnosoma_rotundatum_genome_assembly,_chromosome:_4	AUGUSTUS	exon	111253435	111253553	.	+	.	ID=g23426.t1.exon3;Parent=g23426.t1;
OU744339.1_Gymnosoma_rotundatum_genome_assembly,_chromosome:_4	AUGUSTUS	stop_codon	111253551	111253553	.	+	0	ID=g23426.t1.stop1;Parent=g23426.t1;
OU744339.1_Gymnosoma_rotundatum_genome_assembly,_chromosome:_4	AUGUSTUS	gene	111274231	111276100	.	+	.	ID=g23427;
OU744339.1_Gymnosoma_rotundatum_genome_assembly,_chromosome:_4	AUGUSTUS	mRNA	111274231	111276100	0.99	+	.	ID=g23427.t1;Parent=g23427;
OU744339.1_Gymnosoma_rotundatum_genome_assembly,_chromosome:_4	AUGUSTUS	start_codon	111274231	111274233	.	+	0	ID=g23427.t1.start1;Parent=g23427.t1;
OU744339.1_Gymnosoma_rotundatum_genome_assembly,_chromosome:_4	AUGUSTUS	CDS	111274231	111274240	0.99	+	0	ID=g23427.t1.CDS1;Parent=g23427.t1;
OU744339.1_Gymnosoma_rotundatum_genome_assembly,_chromosome:_4	AUGUSTUS	exon	111274231	111274240	.	+	.	ID=g23427.t1.exon1;Parent=g23427.t1;
OU744339.1_Gymnosoma_rotundatum_genome_assembly,_chromosome:_4	AUGUSTUS	intron	111274241	111274855	0.99	+	.	ID=g23427.t1.intron1;Parent=g23427.t1;
OU744339.1_Gymnosoma_rotundatum_genome_assembly,_chromosome:_4	AUGUSTUS	CDS	111274856	111275899	1	+	2	ID=g23427.t1.CDS2;Parent=g23427.t1;
OU744339.1_Gymnosoma_rotundatum_genome_assembly,_chromosome:_4	AUGUSTUS	exon	111274856	111275899	.	+	.	ID=g23427.t1.exon2;Parent=g23427.t1;
OU744339.1_Gymnosoma_rotundatum_genome_assembly,_chromosome:_4	AUGUSTUS	intron	111275900	111275981	1	+	.	ID=g23427.t1.intron2;Parent=g23427.t1;
OU744339.1_Gymnosoma_rotundatum_genome_assembly,_chromosome:_4	AUGUSTUS	CDS	111275982	111276100	1	+	2	ID=g23427.t1.CDS3;Parent=g23427.t1;
OU744339.1_Gymnosoma_rotundatum_genome_assembly,_chromosome:_4	AUGUSTUS	exon	111275982	111276100	.	+	.	ID=g23427.t1.exon3;Parent=g23427.t1;
OU744339.1_Gymnosoma_rotundatum_genome_assembly,_chromosome:_4	AUGUSTUS	stop_codon	111276098	111276100	.	+	0	ID=g23427.t1.stop1;Parent=g23427.t1;
OU744339.1_Gymnosoma_rotundatum_genome_assembly,_chromosome:_4	AUGUSTUS	gene	111298269	111299980	.	+	.	ID=g23428;
OU744339.1_Gymnosoma_rotundatum_genome_assembly,_chromosome:_4	AUGUSTUS	mRNA	111298269	111299980	0.99	+	.	ID=g23428.t1;Parent=g23428;
OU744339.1_Gymnosoma_rotundatum_genome_assembly,_chromosome:_4	AUGUSTUS	start_codon	111298269	111298271	.	+	0	ID=g23428.t1.start1;Parent=g23428.t1;
OU744339.1_Gymnosoma_rotundatum_genome_assembly,_chromosome:_4	AUGUSTUS	CDS	111298269	111298278	0.99	+	0	ID=g23428.t1.CDS1;Parent=g23428.t1;
OU744339.1_Gymnosoma_rotundatum_genome_assembly,_chromosome:_4	AUGUSTUS	exon	111298269	111298278	.	+	.	ID=g23428.t1.exon1;Parent=g23428.t1;
OU744339.1_Gymnosoma_rotundatum_genome_assembly,_chromosome:_4	AUGUSTUS	intron	111298279	111298740	0.99	+	.	ID=g23428.t1.intron1;Parent=g23428.t1;
OU744339.1_Gymnosoma_rotundatum_genome_assembly,_chromosome:_4	AUGUSTUS	CDS	111298741	111299784	1	+	2	ID=g23428.t1.CDS2;Parent=g23428.t1;
OU744339.1_Gymnosoma_rotundatum_genome_assembly,_chromosome:_4	AUGUSTUS	exon	111298741	111299784	.	+	.	ID=g23428.t1.exon2;Parent=g23428.t1;
OU744339.1_Gymnosoma_rotundatum_genome_assembly,_chromosome:_4	AUGUSTUS	intron	111299785	111299861	1	+	.	ID=g23428.t1.intron2;Parent=g23428.t1;
OU744339.1_Gymnosoma_rotundatum_genome_assembly,_chromosome:_4	AUGUSTUS	CDS	111299862	111299980	1	+	2	ID=g23428.t1.CDS3;Parent=g23428.t1;
OU744339.1_Gymnosoma_rotundatum_genome_assembly,_chromosome:_4	AUGUSTUS	exon	111299862	111299980	.	+	.	ID=g23428.t1.exon3;Parent=g23428.t1;
OU744339.1_Gymnosoma_rotundatum_genome_assembly,_chromosome:_4	AUGUSTUS	stop_codon	111299978	111299980	.	+	0	ID=g23428.t1.stop1;Parent=g23428.t1;
OU744339.1_Gymnosoma_rotundatum_genome_assembly,_chromosome:_4	AUGUSTUS	gene	111310957	111311307	.	-	.	ID=g23429;
OU744339.1_Gymnosoma_rotundatum_genome_assembly,_chromosome:_4	AUGUSTUS	mRNA	111310957	111311307	0.77	-	.	ID=g23429.t1;Parent=g23429;
OU744339.1_Gymnosoma_rotundatum_genome_assembly,_chromosome:_4	AUGUSTUS	stop_codon	111310957	111310959	.	-	0	ID=g23429.t1.stop1;Parent=g23429.t1;
OU744339.1_Gymnosoma_rotundatum_genome_assembly,_chromosome:_4	AUGUSTUS	CDS	111310957	111311084	1	-	2	ID=g23429.t1.CDS1;Parent=g23429.t1;
OU744339.1_Gymnosoma_rotundatum_genome_assembly,_chromosome:_4	AUGUSTUS	exon	111310957	111311084	.	-	.	ID=g23429.t1.exon1;Parent=g23429.t1;
OU744339.1_Gymnosoma_rotundatum_genome_assembly,_chromosome:_4	AUGUSTUS	intron	111311085	111311168	1	-	.	ID=g23429.t1.intron1;Parent=g23429.t1;
OU744339.1_Gymnosoma_rotundatum_genome_assembly,_chromosome:_4	AUGUSTUS	CDS	111311169	111311307	0.77	-	0	ID=g23429.t1.CDS2;Parent=g23429.t1;
OU744339.1_Gymnosoma_rotundatum_genome_assembly,_chromosome:_4	AUGUSTUS	exon	111311169	111311307	.	-	.	ID=g23429.t1.exon2;Parent=g23429.t1;
OU744339.1_Gymnosoma_rotundatum_genome_assembly,_chromosome:_4	AUGUSTUS	start_codon	111311305	111311307	.	-	0	ID=g23429.t1.start1;Parent=g23429.t1;
OU744339.1_Gymnosoma_rotundatum_genome_assembly,_chromosome:_4	GeneMark.hmm3	mRNA	111310957	111311265	.	-	.	ID=g23429.t2;Parent=g23429;
OU744339.1_Gymnosoma_rotundatum_genome_assembly,_chromosome:_4	GeneMark.hmm3	stop_codon	111310957	111310959	.	-	0	ID=g23429.t2.stop1;Parent=g23429.t2;
OU744339.1_Gymnosoma_rotundatum_genome_assembly,_chromosome:_4	GeneMark.hmm3	CDS	111310957	111311084	.	-	2	ID=g23429.t2.CDS1;Parent=g23429.t2;
OU744339.1_Gymnosoma_rotundatum_genome_assembly,_chromosome:_4	GeneMark.hmm3	exon	111310957	111311084	0	-	.	ID=g23429.t2.exon1;Parent=g23429.t2;
OU744339.1_Gymnosoma_rotundatum_genome_assembly,_chromosome:_4	GeneMark.hmm3	intron	111311085	111311168	.	-	0	ID=g23429.t2.intron1;Parent=g23429.t2;
OU744339.1_Gymnosoma_rotundatum_genome_assembly,_chromosome:_4	GeneMark.hmm3	CDS	111311169	111311265	.	-	0	ID=g23429.t2.CDS2;Parent=g23429.t2;
OU744339.1_Gymnosoma_rotundatum_genome_assembly,_chromosome:_4	GeneMark.hmm3	exon	111311169	111311265	0	-	.	ID=g23429.t2.exon2;Parent=g23429.t2;
OU744339.1_Gymnosoma_rotundatum_genome_assembly,_chromosome:_4	GeneMark.hmm3	start_codon	111311263	111311265	.	-	0	ID=g23429.t2.start1;Parent=g23429.t2;
OU744339.1_Gymnosoma_rotundatum_genome_assembly,_chromosome:_4	AUGUSTUS	gene	111311370	111312155	.	-	.	ID=g23430;
OU744339.1_Gymnosoma_rotundatum_genome_assembly,_chromosome:_4	AUGUSTUS	mRNA	111311370	111312155	0.99	-	.	ID=g23430.t1;Parent=g23430;
OU744339.1_Gymnosoma_rotundatum_genome_assembly,_chromosome:_4	AUGUSTUS	stop_codon	111311370	111311372	.	-	0	ID=g23430.t1.stop1;Parent=g23430.t1;
OU744339.1_Gymnosoma_rotundatum_genome_assembly,_chromosome:_4	AUGUSTUS	CDS	111311370	111312155	0.99	-	0	ID=g23430.t1.CDS1;Parent=g23430.t1;
OU744339.1_Gymnosoma_rotundatum_genome_assembly,_chromosome:_4	AUGUSTUS	exon	111311370	111312155	.	-	.	ID=g23430.t1.exon1;Parent=g23430.t1;
OU744339.1_Gymnosoma_rotundatum_genome_assembly,_chromosome:_4	AUGUSTUS	start_codon	111312153	111312155	.	-	0	ID=g23430.t1.start1;Parent=g23430.t1;
OU744339.1_Gymnosoma_rotundatum_genome_assembly,_chromosome:_4	AUGUSTUS	gene	111311370	111322685	.	-	.	ID=g23431;
OU744339.1_Gymnosoma_rotundatum_genome_assembly,_chromosome:_4	AUGUSTUS	mRNA	111311370	111322685	0.52	-	.	ID=g23431.t1;Parent=g23431;
OU744339.1_Gymnosoma_rotundatum_genome_assembly,_chromosome:_4	AUGUSTUS	stop_codon	111311370	111311372	.	-	0	ID=g23431.t1.stop1;Parent=g23431.t1;
OU744339.1_Gymnosoma_rotundatum_genome_assembly,_chromosome:_4	AUGUSTUS	CDS	111311370	111312115	0.54	-	2	ID=g23431.t1.CDS1;Parent=g23431.t1;
OU744339.1_Gymnosoma_rotundatum_genome_assembly,_chromosome:_4	AUGUSTUS	exon	111311370	111312115	.	-	.	ID=g23431.t1.exon1;Parent=g23431.t1;
OU744339.1_Gymnosoma_rotundatum_genome_assembly,_chromosome:_4	AUGUSTUS	intron	111312116	111322348	0.62	-	.	ID=g23431.t1.intron1;Parent=g23431.t1;
OU744339.1_Gymnosoma_rotundatum_genome_assembly,_chromosome:_4	AUGUSTUS	CDS	111322349	111322685	0.77	-	0	ID=g23431.t1.CDS2;Parent=g23431.t1;
OU744339.1_Gymnosoma_rotundatum_genome_assembly,_chromosome:_4	AUGUSTUS	exon	111322349	111322685	.	-	.	ID=g23431.t1.exon2;Parent=g23431.t1;
OU744339.1_Gymnosoma_rotundatum_genome_assembly,_chromosome:_4	AUGUSTUS	start_codon	111322683	111322685	.	-	0	ID=g23431.t1.start1;Parent=g23431.t1;
OU744339.1_Gymnosoma_rotundatum_genome_assembly,_chromosome:_4	AUGUSTUS	gene	111383967	111385997	.	+	.	ID=g23432;
OU744339.1_Gymnosoma_rotundatum_genome_assembly,_chromosome:_4	AUGUSTUS	mRNA	111383967	111385997	0.97	+	.	ID=g23432.t1;Parent=g23432;
OU744339.1_Gymnosoma_rotundatum_genome_assembly,_chromosome:_4	AUGUSTUS	start_codon	111383967	111383969	.	+	0	ID=g23432.t1.start1;Parent=g23432.t1;
OU744339.1_Gymnosoma_rotundatum_genome_assembly,_chromosome:_4	AUGUSTUS	CDS	111383967	111385997	0.97	+	0	ID=g23432.t1.CDS1;Parent=g23432.t1;
OU744339.1_Gymnosoma_rotundatum_genome_assembly,_chromosome:_4	AUGUSTUS	exon	111383967	111385997	.	+	.	ID=g23432.t1.exon1;Parent=g23432.t1;
OU744339.1_Gymnosoma_rotundatum_genome_assembly,_chromosome:_4	AUGUSTUS	stop_codon	111385995	111385997	.	+	0	ID=g23432.t1.stop1;Parent=g23432.t1;
OU744339.1_Gymnosoma_rotundatum_genome_assembly,_chromosome:_4	AUGUSTUS	mRNA	111385521	111385997	0.85	+	.	ID=g23432.t2;Parent=g23432;
OU744339.1_Gymnosoma_rotundatum_genome_assembly,_chromosome:_4	AUGUSTUS	start_codon	111385521	111385523	.	+	0	ID=g23432.t2.start1;Parent=g23432.t2;
OU744339.1_Gymnosoma_rotundatum_genome_assembly,_chromosome:_4	AUGUSTUS	CDS	111385521	111385997	0.85	+	0	ID=g23432.t2.CDS1;Parent=g23432.t2;
OU744339.1_Gymnosoma_rotundatum_genome_assembly,_chromosome:_4	AUGUSTUS	exon	111385521	111385997	.	+	.	ID=g23432.t2.exon1;Parent=g23432.t2;
OU744339.1_Gymnosoma_rotundatum_genome_assembly,_chromosome:_4	AUGUSTUS	stop_codon	111385995	111385997	.	+	0	ID=g23432.t2.stop1;Parent=g23432.t2;
OU744339.1_Gymnosoma_rotundatum_genome_assembly,_chromosome:_4	AUGUSTUS	gene	111552347	111552745	.	+	.	ID=g23433;
OU744339.1_Gymnosoma_rotundatum_genome_assembly,_chromosome:_4	AUGUSTUS	mRNA	111552347	111552745	1	+	.	ID=g23433.t1;Parent=g23433;
OU744339.1_Gymnosoma_rotundatum_genome_assembly,_chromosome:_4	AUGUSTUS	start_codon	111552347	111552349	.	+	0	ID=g23433.t1.start1;Parent=g23433.t1;
OU744339.1_Gymnosoma_rotundatum_genome_assembly,_chromosome:_4	AUGUSTUS	CDS	111552347	111552745	1	+	0	ID=g23433.t1.CDS1;Parent=g23433.t1;
OU744339.1_Gymnosoma_rotundatum_genome_assembly,_chromosome:_4	AUGUSTUS	exon	111552347	111552745	.	+	.	ID=g23433.t1.exon1;Parent=g23433.t1;
OU744339.1_Gymnosoma_rotundatum_genome_assembly,_chromosome:_4	AUGUSTUS	stop_codon	111552743	111552745	.	+	0	ID=g23433.t1.stop1;Parent=g23433.t1;
OU744339.1_Gymnosoma_rotundatum_genome_assembly,_chromosome:_4	AUGUSTUS	gene	111553539	111553859	.	+	.	ID=g23434;
OU744339.1_Gymnosoma_rotundatum_genome_assembly,_chromosome:_4	AUGUSTUS	mRNA	111553539	111553859	1	+	.	ID=g23434.t1;Parent=g23434;
OU744339.1_Gymnosoma_rotundatum_genome_assembly,_chromosome:_4	AUGUSTUS	start_codon	111553539	111553541	.	+	0	ID=g23434.t1.start1;Parent=g23434.t1;
OU744339.1_Gymnosoma_rotundatum_genome_assembly,_chromosome:_4	AUGUSTUS	CDS	111553539	111553859	1	+	0	ID=g23434.t1.CDS1;Parent=g23434.t1;
OU744339.1_Gymnosoma_rotundatum_genome_assembly,_chromosome:_4	AUGUSTUS	exon	111553539	111553859	.	+	.	ID=g23434.t1.exon1;Parent=g23434.t1;
OU744339.1_Gymnosoma_rotundatum_genome_assembly,_chromosome:_4	AUGUSTUS	stop_codon	111553857	111553859	.	+	0	ID=g23434.t1.stop1;Parent=g23434.t1;
OU744339.1_Gymnosoma_rotundatum_genome_assembly,_chromosome:_4	AUGUSTUS	gene	111604249	111638938	.	+	.	ID=g23435;
OU744339.1_Gymnosoma_rotundatum_genome_assembly,_chromosome:_4	AUGUSTUS	mRNA	111604249	111638938	0.49	+	.	ID=g23435.t1;Parent=g23435;
OU744339.1_Gymnosoma_rotundatum_genome_assembly,_chromosome:_4	AUGUSTUS	start_codon	111604249	111604251	.	+	0	ID=g23435.t1.start1;Parent=g23435.t1;
OU744339.1_Gymnosoma_rotundatum_genome_assembly,_chromosome:_4	AUGUSTUS	CDS	111604249	111604686	0.49	+	0	ID=g23435.t1.CDS1;Parent=g23435.t1;
OU744339.1_Gymnosoma_rotundatum_genome_assembly,_chromosome:_4	AUGUSTUS	exon	111604249	111604686	.	+	.	ID=g23435.t1.exon1;Parent=g23435.t1;
OU744339.1_Gymnosoma_rotundatum_genome_assembly,_chromosome:_4	AUGUSTUS	intron	111604687	111608995	1	+	.	ID=g23435.t1.intron1;Parent=g23435.t1;
OU744339.1_Gymnosoma_rotundatum_genome_assembly,_chromosome:_4	AUGUSTUS	CDS	111608996	111609211	1	+	0	ID=g23435.t1.CDS2;Parent=g23435.t1;
OU744339.1_Gymnosoma_rotundatum_genome_assembly,_chromosome:_4	AUGUSTUS	exon	111608996	111609211	.	+	.	ID=g23435.t1.exon2;Parent=g23435.t1;
OU744339.1_Gymnosoma_rotundatum_genome_assembly,_chromosome:_4	AUGUSTUS	intron	111609212	111637708	1	+	.	ID=g23435.t1.intron2;Parent=g23435.t1;
OU744339.1_Gymnosoma_rotundatum_genome_assembly,_chromosome:_4	AUGUSTUS	CDS	111637709	111638214	1	+	0	ID=g23435.t1.CDS3;Parent=g23435.t1;
OU744339.1_Gymnosoma_rotundatum_genome_assembly,_chromosome:_4	AUGUSTUS	exon	111637709	111638214	.	+	.	ID=g23435.t1.exon3;Parent=g23435.t1;
OU744339.1_Gymnosoma_rotundatum_genome_assembly,_chromosome:_4	AUGUSTUS	intron	111638215	111638396	1	+	.	ID=g23435.t1.intron3;Parent=g23435.t1;
OU744339.1_Gymnosoma_rotundatum_genome_assembly,_chromosome:_4	AUGUSTUS	CDS	111638397	111638590	1	+	1	ID=g23435.t1.CDS4;Parent=g23435.t1;
OU744339.1_Gymnosoma_rotundatum_genome_assembly,_chromosome:_4	AUGUSTUS	exon	111638397	111638590	.	+	.	ID=g23435.t1.exon4;Parent=g23435.t1;
OU744339.1_Gymnosoma_rotundatum_genome_assembly,_chromosome:_4	AUGUSTUS	intron	111638591	111638714	1	+	.	ID=g23435.t1.intron4;Parent=g23435.t1;
OU744339.1_Gymnosoma_rotundatum_genome_assembly,_chromosome:_4	AUGUSTUS	CDS	111638715	111638938	1	+	2	ID=g23435.t1.CDS5;Parent=g23435.t1;
OU744339.1_Gymnosoma_rotundatum_genome_assembly,_chromosome:_4	AUGUSTUS	exon	111638715	111638938	.	+	.	ID=g23435.t1.exon5;Parent=g23435.t1;
OU744339.1_Gymnosoma_rotundatum_genome_assembly,_chromosome:_4	AUGUSTUS	stop_codon	111638936	111638938	.	+	0	ID=g23435.t1.stop1;Parent=g23435.t1;
OU744339.1_Gymnosoma_rotundatum_genome_assembly,_chromosome:_4	GeneMark.hmm3	mRNA	111637730	111638938	.	+	.	ID=g23435.t2;Parent=g23435;
OU744339.1_Gymnosoma_rotundatum_genome_assembly,_chromosome:_4	GeneMark.hmm3	start_codon	111637730	111637732	.	+	0	ID=g23435.t2.start1;Parent=g23435.t2;
OU744339.1_Gymnosoma_rotundatum_genome_assembly,_chromosome:_4	GeneMark.hmm3	CDS	111637730	111638214	.	+	0	ID=g23435.t2.CDS1;Parent=g23435.t2;
OU744339.1_Gymnosoma_rotundatum_genome_assembly,_chromosome:_4	GeneMark.hmm3	exon	111637730	111638214	0	+	.	ID=g23435.t2.exon1;Parent=g23435.t2;
OU744339.1_Gymnosoma_rotundatum_genome_assembly,_chromosome:_4	GeneMark.hmm3	intron	111638215	111638396	.	+	1	ID=g23435.t2.intron1;Parent=g23435.t2;
OU744339.1_Gymnosoma_rotundatum_genome_assembly,_chromosome:_4	GeneMark.hmm3	CDS	111638397	111638590	.	+	1	ID=g23435.t2.CDS2;Parent=g23435.t2;
OU744339.1_Gymnosoma_rotundatum_genome_assembly,_chromosome:_4	GeneMark.hmm3	exon	111638397	111638590	0	+	.	ID=g23435.t2.exon2;Parent=g23435.t2;
OU744339.1_Gymnosoma_rotundatum_genome_assembly,_chromosome:_4	GeneMark.hmm3	intron	111638591	111638714	.	+	2	ID=g23435.t2.intron2;Parent=g23435.t2;
OU744339.1_Gymnosoma_rotundatum_genome_assembly,_chromosome:_4	GeneMark.hmm3	CDS	111638715	111638938	.	+	2	ID=g23435.t2.CDS3;Parent=g23435.t2;
OU744339.1_Gymnosoma_rotundatum_genome_assembly,_chromosome:_4	GeneMark.hmm3	exon	111638715	111638938	0	+	.	ID=g23435.t2.exon3;Parent=g23435.t2;
OU744339.1_Gymnosoma_rotundatum_genome_assembly,_chromosome:_4	GeneMark.hmm3	stop_codon	111638936	111638938	.	+	0	ID=g23435.t2.stop1;Parent=g23435.t2;
OU744339.1_Gymnosoma_rotundatum_genome_assembly,_chromosome:_4	AUGUSTUS	gene	111657920	111661857	.	-	.	ID=g23436;
OU744339.1_Gymnosoma_rotundatum_genome_assembly,_chromosome:_4	AUGUSTUS	mRNA	111657920	111661857	0.99	-	.	ID=g23436.t1;Parent=g23436;
OU744339.1_Gymnosoma_rotundatum_genome_assembly,_chromosome:_4	AUGUSTUS	stop_codon	111657920	111657922	.	-	0	ID=g23436.t1.stop1;Parent=g23436.t1;
OU744339.1_Gymnosoma_rotundatum_genome_assembly,_chromosome:_4	AUGUSTUS	CDS	111657920	111658086	1	-	2	ID=g23436.t1.CDS1;Parent=g23436.t1;
OU744339.1_Gymnosoma_rotundatum_genome_assembly,_chromosome:_4	AUGUSTUS	exon	111657920	111658086	.	-	.	ID=g23436.t1.exon1;Parent=g23436.t1;
OU744339.1_Gymnosoma_rotundatum_genome_assembly,_chromosome:_4	AUGUSTUS	intron	111658087	111658150	1	-	.	ID=g23436.t1.intron1;Parent=g23436.t1;
OU744339.1_Gymnosoma_rotundatum_genome_assembly,_chromosome:_4	AUGUSTUS	CDS	111658151	111658216	1	-	2	ID=g23436.t1.CDS2;Parent=g23436.t1;
OU744339.1_Gymnosoma_rotundatum_genome_assembly,_chromosome:_4	AUGUSTUS	exon	111658151	111658216	.	-	.	ID=g23436.t1.exon2;Parent=g23436.t1;
OU744339.1_Gymnosoma_rotundatum_genome_assembly,_chromosome:_4	AUGUSTUS	intron	111658217	111659963	1	-	.	ID=g23436.t1.intron2;Parent=g23436.t1;
OU744339.1_Gymnosoma_rotundatum_genome_assembly,_chromosome:_4	AUGUSTUS	CDS	111659964	111660137	1	-	2	ID=g23436.t1.CDS3;Parent=g23436.t1;
OU744339.1_Gymnosoma_rotundatum_genome_assembly,_chromosome:_4	AUGUSTUS	exon	111659964	111660137	.	-	.	ID=g23436.t1.exon3;Parent=g23436.t1;
OU744339.1_Gymnosoma_rotundatum_genome_assembly,_chromosome:_4	AUGUSTUS	intron	111660138	111660224	1	-	.	ID=g23436.t1.intron3;Parent=g23436.t1;
OU744339.1_Gymnosoma_rotundatum_genome_assembly,_chromosome:_4	AUGUSTUS	CDS	111660225	111660362	1	-	2	ID=g23436.t1.CDS4;Parent=g23436.t1;
OU744339.1_Gymnosoma_rotundatum_genome_assembly,_chromosome:_4	AUGUSTUS	exon	111660225	111660362	.	-	.	ID=g23436.t1.exon4;Parent=g23436.t1;
OU744339.1_Gymnosoma_rotundatum_genome_assembly,_chromosome:_4	AUGUSTUS	intron	111660363	111660590	1	-	.	ID=g23436.t1.intron4;Parent=g23436.t1;
OU744339.1_Gymnosoma_rotundatum_genome_assembly,_chromosome:_4	AUGUSTUS	CDS	111660591	111660864	1	-	0	ID=g23436.t1.CDS5;Parent=g23436.t1;
OU744339.1_Gymnosoma_rotundatum_genome_assembly,_chromosome:_4	AUGUSTUS	exon	111660591	111660864	.	-	.	ID=g23436.t1.exon5;Parent=g23436.t1;
OU744339.1_Gymnosoma_rotundatum_genome_assembly,_chromosome:_4	AUGUSTUS	intron	111660865	111660929	1	-	.	ID=g23436.t1.intron5;Parent=g23436.t1;
OU744339.1_Gymnosoma_rotundatum_genome_assembly,_chromosome:_4	AUGUSTUS	CDS	111660930	111661133	1	-	0	ID=g23436.t1.CDS6;Parent=g23436.t1;
OU744339.1_Gymnosoma_rotundatum_genome_assembly,_chromosome:_4	AUGUSTUS	exon	111660930	111661133	.	-	.	ID=g23436.t1.exon6;Parent=g23436.t1;
OU744339.1_Gymnosoma_rotundatum_genome_assembly,_chromosome:_4	AUGUSTUS	intron	111661134	111661198	1	-	.	ID=g23436.t1.intron6;Parent=g23436.t1;
OU744339.1_Gymnosoma_rotundatum_genome_assembly,_chromosome:_4	AUGUSTUS	CDS	111661199	111661560	0.99	-	2	ID=g23436.t1.CDS7;Parent=g23436.t1;
OU744339.1_Gymnosoma_rotundatum_genome_assembly,_chromosome:_4	AUGUSTUS	exon	111661199	111661560	.	-	.	ID=g23436.t1.exon7;Parent=g23436.t1;
OU744339.1_Gymnosoma_rotundatum_genome_assembly,_chromosome:_4	AUGUSTUS	intron	111661561	111661631	1	-	.	ID=g23436.t1.intron7;Parent=g23436.t1;
OU744339.1_Gymnosoma_rotundatum_genome_assembly,_chromosome:_4	AUGUSTUS	CDS	111661632	111661857	1	-	0	ID=g23436.t1.CDS8;Parent=g23436.t1;
OU744339.1_Gymnosoma_rotundatum_genome_assembly,_chromosome:_4	AUGUSTUS	exon	111661632	111661857	.	-	.	ID=g23436.t1.exon8;Parent=g23436.t1;
OU744339.1_Gymnosoma_rotundatum_genome_assembly,_chromosome:_4	AUGUSTUS	start_codon	111661855	111661857	.	-	0	ID=g23436.t1.start1;Parent=g23436.t1;
OU744339.1_Gymnosoma_rotundatum_genome_assembly,_chromosome:_4	AUGUSTUS	gene	111715847	111741976	.	+	.	ID=g23437;
OU744339.1_Gymnosoma_rotundatum_genome_assembly,_chromosome:_4	AUGUSTUS	mRNA	111715847	111728661	0.71	+	.	ID=g23437.t1;Parent=g23437;
OU744339.1_Gymnosoma_rotundatum_genome_assembly,_chromosome:_4	AUGUSTUS	start_codon	111715847	111715849	.	+	0	ID=g23437.t1.start1;Parent=g23437.t1;
OU744339.1_Gymnosoma_rotundatum_genome_assembly,_chromosome:_4	AUGUSTUS	CDS	111715847	111715880	0.93	+	0	ID=g23437.t1.CDS1;Parent=g23437.t1;
OU744339.1_Gymnosoma_rotundatum_genome_assembly,_chromosome:_4	AUGUSTUS	exon	111715847	111715880	.	+	.	ID=g23437.t1.exon1;Parent=g23437.t1;
OU744339.1_Gymnosoma_rotundatum_genome_assembly,_chromosome:_4	AUGUSTUS	intron	111715881	111724278	0.93	+	.	ID=g23437.t1.intron1;Parent=g23437.t1;
OU744339.1_Gymnosoma_rotundatum_genome_assembly,_chromosome:_4	AUGUSTUS	CDS	111724279	111724889	1	+	2	ID=g23437.t1.CDS2;Parent=g23437.t1;
OU744339.1_Gymnosoma_rotundatum_genome_assembly,_chromosome:_4	AUGUSTUS	exon	111724279	111724889	.	+	.	ID=g23437.t1.exon2;Parent=g23437.t1;
OU744339.1_Gymnosoma_rotundatum_genome_assembly,_chromosome:_4	AUGUSTUS	intron	111724890	111725010	1	+	.	ID=g23437.t1.intron2;Parent=g23437.t1;
OU744339.1_Gymnosoma_rotundatum_genome_assembly,_chromosome:_4	AUGUSTUS	CDS	111725011	111725119	1	+	0	ID=g23437.t1.CDS3;Parent=g23437.t1;
OU744339.1_Gymnosoma_rotundatum_genome_assembly,_chromosome:_4	AUGUSTUS	exon	111725011	111725119	.	+	.	ID=g23437.t1.exon3;Parent=g23437.t1;
OU744339.1_Gymnosoma_rotundatum_genome_assembly,_chromosome:_4	AUGUSTUS	intron	111725120	111725217	1	+	.	ID=g23437.t1.intron3;Parent=g23437.t1;
OU744339.1_Gymnosoma_rotundatum_genome_assembly,_chromosome:_4	AUGUSTUS	CDS	111725218	111725360	1	+	2	ID=g23437.t1.CDS4;Parent=g23437.t1;
OU744339.1_Gymnosoma_rotundatum_genome_assembly,_chromosome:_4	AUGUSTUS	exon	111725218	111725360	.	+	.	ID=g23437.t1.exon4;Parent=g23437.t1;
OU744339.1_Gymnosoma_rotundatum_genome_assembly,_chromosome:_4	AUGUSTUS	intron	111725361	111728394	1	+	.	ID=g23437.t1.intron4;Parent=g23437.t1;
OU744339.1_Gymnosoma_rotundatum_genome_assembly,_chromosome:_4	AUGUSTUS	CDS	111728395	111728661	0.77	+	0	ID=g23437.t1.CDS5;Parent=g23437.t1;
OU744339.1_Gymnosoma_rotundatum_genome_assembly,_chromosome:_4	AUGUSTUS	exon	111728395	111728661	.	+	.	ID=g23437.t1.exon5;Parent=g23437.t1;
OU744339.1_Gymnosoma_rotundatum_genome_assembly,_chromosome:_4	AUGUSTUS	stop_codon	111728659	111728661	.	+	0	ID=g23437.t1.stop1;Parent=g23437.t1;
OU744339.1_Gymnosoma_rotundatum_genome_assembly,_chromosome:_4	AUGUSTUS	mRNA	111715847	111741757	0.9	+	.	ID=g23437.t2;Parent=g23437;
OU744339.1_Gymnosoma_rotundatum_genome_assembly,_chromosome:_4	AUGUSTUS	start_codon	111715847	111715849	.	+	0	ID=g23437.t2.start1;Parent=g23437.t2;
OU744339.1_Gymnosoma_rotundatum_genome_assembly,_chromosome:_4	AUGUSTUS	CDS	111715847	111715880	0.9	+	0	ID=g23437.t2.CDS1;Parent=g23437.t2;
OU744339.1_Gymnosoma_rotundatum_genome_assembly,_chromosome:_4	AUGUSTUS	exon	111715847	111715880	.	+	.	ID=g23437.t2.exon1;Parent=g23437.t2;
OU744339.1_Gymnosoma_rotundatum_genome_assembly,_chromosome:_4	AUGUSTUS	intron	111715881	111724278	0.9	+	.	ID=g23437.t2.intron1;Parent=g23437.t2;
OU744339.1_Gymnosoma_rotundatum_genome_assembly,_chromosome:_4	AUGUSTUS	CDS	111724279	111724889	1	+	2	ID=g23437.t2.CDS2;Parent=g23437.t2;
OU744339.1_Gymnosoma_rotundatum_genome_assembly,_chromosome:_4	AUGUSTUS	exon	111724279	111724889	.	+	.	ID=g23437.t2.exon2;Parent=g23437.t2;
OU744339.1_Gymnosoma_rotundatum_genome_assembly,_chromosome:_4	AUGUSTUS	intron	111724890	111725010	1	+	.	ID=g23437.t2.intron2;Parent=g23437.t2;
OU744339.1_Gymnosoma_rotundatum_genome_assembly,_chromosome:_4	AUGUSTUS	CDS	111725011	111725119	1	+	0	ID=g23437.t2.CDS3;Parent=g23437.t2;
OU744339.1_Gymnosoma_rotundatum_genome_assembly,_chromosome:_4	AUGUSTUS	exon	111725011	111725119	.	+	.	ID=g23437.t2.exon3;Parent=g23437.t2;
OU744339.1_Gymnosoma_rotundatum_genome_assembly,_chromosome:_4	AUGUSTUS	intron	111725120	111725217	1	+	.	ID=g23437.t2.intron3;Parent=g23437.t2;
OU744339.1_Gymnosoma_rotundatum_genome_assembly,_chromosome:_4	AUGUSTUS	CDS	111725218	111725360	1	+	2	ID=g23437.t2.CDS4;Parent=g23437.t2;
OU744339.1_Gymnosoma_rotundatum_genome_assembly,_chromosome:_4	AUGUSTUS	exon	111725218	111725360	.	+	.	ID=g23437.t2.exon4;Parent=g23437.t2;
OU744339.1_Gymnosoma_rotundatum_genome_assembly,_chromosome:_4	AUGUSTUS	intron	111725361	111728394	1	+	.	ID=g23437.t2.intron4;Parent=g23437.t2;
OU744339.1_Gymnosoma_rotundatum_genome_assembly,_chromosome:_4	AUGUSTUS	CDS	111728395	111728586	1	+	0	ID=g23437.t2.CDS5;Parent=g23437.t2;
OU744339.1_Gymnosoma_rotundatum_genome_assembly,_chromosome:_4	AUGUSTUS	exon	111728395	111728586	.	+	.	ID=g23437.t2.exon5;Parent=g23437.t2;
OU744339.1_Gymnosoma_rotundatum_genome_assembly,_chromosome:_4	AUGUSTUS	intron	111728587	111734930	1	+	.	ID=g23437.t2.intron5;Parent=g23437.t2;
OU744339.1_Gymnosoma_rotundatum_genome_assembly,_chromosome:_4	AUGUSTUS	CDS	111734931	111735082	1	+	0	ID=g23437.t2.CDS6;Parent=g23437.t2;
OU744339.1_Gymnosoma_rotundatum_genome_assembly,_chromosome:_4	AUGUSTUS	exon	111734931	111735082	.	+	.	ID=g23437.t2.exon6;Parent=g23437.t2;
OU744339.1_Gymnosoma_rotundatum_genome_assembly,_chromosome:_4	AUGUSTUS	intron	111735083	111735150	1	+	.	ID=g23437.t2.intron6;Parent=g23437.t2;
OU744339.1_Gymnosoma_rotundatum_genome_assembly,_chromosome:_4	AUGUSTUS	CDS	111735151	111735666	1	+	1	ID=g23437.t2.CDS7;Parent=g23437.t2;
OU744339.1_Gymnosoma_rotundatum_genome_assembly,_chromosome:_4	AUGUSTUS	exon	111735151	111735666	.	+	.	ID=g23437.t2.exon7;Parent=g23437.t2;
OU744339.1_Gymnosoma_rotundatum_genome_assembly,_chromosome:_4	AUGUSTUS	intron	111735667	111740440	1	+	.	ID=g23437.t2.intron7;Parent=g23437.t2;
OU744339.1_Gymnosoma_rotundatum_genome_assembly,_chromosome:_4	AUGUSTUS	CDS	111740441	111740621	1	+	1	ID=g23437.t2.CDS8;Parent=g23437.t2;
OU744339.1_Gymnosoma_rotundatum_genome_assembly,_chromosome:_4	AUGUSTUS	exon	111740441	111740621	.	+	.	ID=g23437.t2.exon8;Parent=g23437.t2;
OU744339.1_Gymnosoma_rotundatum_genome_assembly,_chromosome:_4	AUGUSTUS	intron	111740622	111740697	1	+	.	ID=g23437.t2.intron8;Parent=g23437.t2;
OU744339.1_Gymnosoma_rotundatum_genome_assembly,_chromosome:_4	AUGUSTUS	CDS	111740698	111740876	1	+	0	ID=g23437.t2.CDS9;Parent=g23437.t2;
OU744339.1_Gymnosoma_rotundatum_genome_assembly,_chromosome:_4	AUGUSTUS	exon	111740698	111740876	.	+	.	ID=g23437.t2.exon9;Parent=g23437.t2;
OU744339.1_Gymnosoma_rotundatum_genome_assembly,_chromosome:_4	AUGUSTUS	intron	111740877	111740942	1	+	.	ID=g23437.t2.intron9;Parent=g23437.t2;
OU744339.1_Gymnosoma_rotundatum_genome_assembly,_chromosome:_4	AUGUSTUS	CDS	111740943	111741062	1	+	1	ID=g23437.t2.CDS10;Parent=g23437.t2;
OU744339.1_Gymnosoma_rotundatum_genome_assembly,_chromosome:_4	AUGUSTUS	exon	111740943	111741062	.	+	.	ID=g23437.t2.exon10;Parent=g23437.t2;
OU744339.1_Gymnosoma_rotundatum_genome_assembly,_chromosome:_4	AUGUSTUS	intron	111741063	111741139	1	+	.	ID=g23437.t2.intron10;Parent=g23437.t2;
OU744339.1_Gymnosoma_rotundatum_genome_assembly,_chromosome:_4	AUGUSTUS	CDS	111741140	111741343	1	+	1	ID=g23437.t2.CDS11;Parent=g23437.t2;
OU744339.1_Gymnosoma_rotundatum_genome_assembly,_chromosome:_4	AUGUSTUS	exon	111741140	111741343	.	+	.	ID=g23437.t2.exon11;Parent=g23437.t2;
OU744339.1_Gymnosoma_rotundatum_genome_assembly,_chromosome:_4	AUGUSTUS	intron	111741344	111741403	1	+	.	ID=g23437.t2.intron11;Parent=g23437.t2;
OU744339.1_Gymnosoma_rotundatum_genome_assembly,_chromosome:_4	AUGUSTUS	CDS	111741404	111741611	1	+	1	ID=g23437.t2.CDS12;Parent=g23437.t2;
OU744339.1_Gymnosoma_rotundatum_genome_assembly,_chromosome:_4	AUGUSTUS	exon	111741404	111741611	.	+	.	ID=g23437.t2.exon12;Parent=g23437.t2;
OU744339.1_Gymnosoma_rotundatum_genome_assembly,_chromosome:_4	AUGUSTUS	intron	111741612	111741676	1	+	.	ID=g23437.t2.intron12;Parent=g23437.t2;
OU744339.1_Gymnosoma_rotundatum_genome_assembly,_chromosome:_4	AUGUSTUS	CDS	111741677	111741757	1	+	0	ID=g23437.t2.CDS13;Parent=g23437.t2;
OU744339.1_Gymnosoma_rotundatum_genome_assembly,_chromosome:_4	AUGUSTUS	exon	111741677	111741757	.	+	.	ID=g23437.t2.exon13;Parent=g23437.t2;
OU744339.1_Gymnosoma_rotundatum_genome_assembly,_chromosome:_4	AUGUSTUS	stop_codon	111741755	111741757	.	+	0	ID=g23437.t2.stop1;Parent=g23437.t2;
OU744339.1_Gymnosoma_rotundatum_genome_assembly,_chromosome:_4	AUGUSTUS	mRNA	111715847	111741757	0.47	+	.	ID=g23437.t3;Parent=g23437;
OU744339.1_Gymnosoma_rotundatum_genome_assembly,_chromosome:_4	AUGUSTUS	start_codon	111715847	111715849	.	+	0	ID=g23437.t3.start1;Parent=g23437.t3;
OU744339.1_Gymnosoma_rotundatum_genome_assembly,_chromosome:_4	AUGUSTUS	CDS	111715847	111715880	0.95	+	0	ID=g23437.t3.CDS1;Parent=g23437.t3;
OU744339.1_Gymnosoma_rotundatum_genome_assembly,_chromosome:_4	AUGUSTUS	exon	111715847	111715880	.	+	.	ID=g23437.t3.exon1;Parent=g23437.t3;
OU744339.1_Gymnosoma_rotundatum_genome_assembly,_chromosome:_4	AUGUSTUS	intron	111715881	111724278	0.95	+	.	ID=g23437.t3.intron1;Parent=g23437.t3;
OU744339.1_Gymnosoma_rotundatum_genome_assembly,_chromosome:_4	AUGUSTUS	CDS	111724279	111724889	1	+	2	ID=g23437.t3.CDS2;Parent=g23437.t3;
OU744339.1_Gymnosoma_rotundatum_genome_assembly,_chromosome:_4	AUGUSTUS	exon	111724279	111724889	.	+	.	ID=g23437.t3.exon2;Parent=g23437.t3;
OU744339.1_Gymnosoma_rotundatum_genome_assembly,_chromosome:_4	AUGUSTUS	intron	111724890	111725010	1	+	.	ID=g23437.t3.intron2;Parent=g23437.t3;
OU744339.1_Gymnosoma_rotundatum_genome_assembly,_chromosome:_4	AUGUSTUS	CDS	111725011	111725119	1	+	0	ID=g23437.t3.CDS3;Parent=g23437.t3;
OU744339.1_Gymnosoma_rotundatum_genome_assembly,_chromosome:_4	AUGUSTUS	exon	111725011	111725119	.	+	.	ID=g23437.t3.exon3;Parent=g23437.t3;
OU744339.1_Gymnosoma_rotundatum_genome_assembly,_chromosome:_4	AUGUSTUS	intron	111725120	111725217	1	+	.	ID=g23437.t3.intron3;Parent=g23437.t3;
OU744339.1_Gymnosoma_rotundatum_genome_assembly,_chromosome:_4	AUGUSTUS	CDS	111725218	111725360	1	+	2	ID=g23437.t3.CDS4;Parent=g23437.t3;
OU744339.1_Gymnosoma_rotundatum_genome_assembly,_chromosome:_4	AUGUSTUS	exon	111725218	111725360	.	+	.	ID=g23437.t3.exon4;Parent=g23437.t3;
OU744339.1_Gymnosoma_rotundatum_genome_assembly,_chromosome:_4	AUGUSTUS	intron	111725361	111728394	1	+	.	ID=g23437.t3.intron4;Parent=g23437.t3;
OU744339.1_Gymnosoma_rotundatum_genome_assembly,_chromosome:_4	AUGUSTUS	CDS	111728395	111728592	0.5	+	0	ID=g23437.t3.CDS5;Parent=g23437.t3;
OU744339.1_Gymnosoma_rotundatum_genome_assembly,_chromosome:_4	AUGUSTUS	exon	111728395	111728592	.	+	.	ID=g23437.t3.exon5;Parent=g23437.t3;
OU744339.1_Gymnosoma_rotundatum_genome_assembly,_chromosome:_4	AUGUSTUS	intron	111728593	111734930	0.5	+	.	ID=g23437.t3.intron5;Parent=g23437.t3;
OU744339.1_Gymnosoma_rotundatum_genome_assembly,_chromosome:_4	AUGUSTUS	CDS	111734931	111735082	1	+	0	ID=g23437.t3.CDS6;Parent=g23437.t3;
OU744339.1_Gymnosoma_rotundatum_genome_assembly,_chromosome:_4	AUGUSTUS	exon	111734931	111735082	.	+	.	ID=g23437.t3.exon6;Parent=g23437.t3;
OU744339.1_Gymnosoma_rotundatum_genome_assembly,_chromosome:_4	AUGUSTUS	intron	111735083	111735150	1	+	.	ID=g23437.t3.intron6;Parent=g23437.t3;
OU744339.1_Gymnosoma_rotundatum_genome_assembly,_chromosome:_4	AUGUSTUS	CDS	111735151	111735666	1	+	1	ID=g23437.t3.CDS7;Parent=g23437.t3;
OU744339.1_Gymnosoma_rotundatum_genome_assembly,_chromosome:_4	AUGUSTUS	exon	111735151	111735666	.	+	.	ID=g23437.t3.exon7;Parent=g23437.t3;
OU744339.1_Gymnosoma_rotundatum_genome_assembly,_chromosome:_4	AUGUSTUS	intron	111735667	111740440	1	+	.	ID=g23437.t3.intron7;Parent=g23437.t3;
OU744339.1_Gymnosoma_rotundatum_genome_assembly,_chromosome:_4	AUGUSTUS	CDS	111740441	111740621	1	+	1	ID=g23437.t3.CDS8;Parent=g23437.t3;
OU744339.1_Gymnosoma_rotundatum_genome_assembly,_chromosome:_4	AUGUSTUS	exon	111740441	111740621	.	+	.	ID=g23437.t3.exon8;Parent=g23437.t3;
OU744339.1_Gymnosoma_rotundatum_genome_assembly,_chromosome:_4	AUGUSTUS	intron	111740622	111740697	1	+	.	ID=g23437.t3.intron8;Parent=g23437.t3;
OU744339.1_Gymnosoma_rotundatum_genome_assembly,_chromosome:_4	AUGUSTUS	CDS	111740698	111740876	1	+	0	ID=g23437.t3.CDS9;Parent=g23437.t3;
OU744339.1_Gymnosoma_rotundatum_genome_assembly,_chromosome:_4	AUGUSTUS	exon	111740698	111740876	.	+	.	ID=g23437.t3.exon9;Parent=g23437.t3;
OU744339.1_Gymnosoma_rotundatum_genome_assembly,_chromosome:_4	AUGUSTUS	intron	111740877	111740942	1	+	.	ID=g23437.t3.intron9;Parent=g23437.t3;
OU744339.1_Gymnosoma_rotundatum_genome_assembly,_chromosome:_4	AUGUSTUS	CDS	111740943	111741062	1	+	1	ID=g23437.t3.CDS10;Parent=g23437.t3;
OU744339.1_Gymnosoma_rotundatum_genome_assembly,_chromosome:_4	AUGUSTUS	exon	111740943	111741062	.	+	.	ID=g23437.t3.exon10;Parent=g23437.t3;
OU744339.1_Gymnosoma_rotundatum_genome_assembly,_chromosome:_4	AUGUSTUS	intron	111741063	111741139	1	+	.	ID=g23437.t3.intron10;Parent=g23437.t3;
OU744339.1_Gymnosoma_rotundatum_genome_assembly,_chromosome:_4	AUGUSTUS	CDS	111741140	111741343	1	+	1	ID=g23437.t3.CDS11;Parent=g23437.t3;
OU744339.1_Gymnosoma_rotundatum_genome_assembly,_chromosome:_4	AUGUSTUS	exon	111741140	111741343	.	+	.	ID=g23437.t3.exon11;Parent=g23437.t3;
OU744339.1_Gymnosoma_rotundatum_genome_assembly,_chromosome:_4	AUGUSTUS	intron	111741344	111741403	1	+	.	ID=g23437.t3.intron11;Parent=g23437.t3;
OU744339.1_Gymnosoma_rotundatum_genome_assembly,_chromosome:_4	AUGUSTUS	CDS	111741404	111741611	1	+	1	ID=g23437.t3.CDS12;Parent=g23437.t3;
OU744339.1_Gymnosoma_rotundatum_genome_assembly,_chromosome:_4	AUGUSTUS	exon	111741404	111741611	.	+	.	ID=g23437.t3.exon12;Parent=g23437.t3;
OU744339.1_Gymnosoma_rotundatum_genome_assembly,_chromosome:_4	AUGUSTUS	intron	111741612	111741676	1	+	.	ID=g23437.t3.intron12;Parent=g23437.t3;
OU744339.1_Gymnosoma_rotundatum_genome_assembly,_chromosome:_4	AUGUSTUS	CDS	111741677	111741757	1	+	0	ID=g23437.t3.CDS13;Parent=g23437.t3;
OU744339.1_Gymnosoma_rotundatum_genome_assembly,_chromosome:_4	AUGUSTUS	exon	111741677	111741757	.	+	.	ID=g23437.t3.exon13;Parent=g23437.t3;
OU744339.1_Gymnosoma_rotundatum_genome_assembly,_chromosome:_4	AUGUSTUS	stop_codon	111741755	111741757	.	+	0	ID=g23437.t3.stop1;Parent=g23437.t3;
OU744339.1_Gymnosoma_rotundatum_genome_assembly,_chromosome:_4	AUGUSTUS	mRNA	111715847	111741976	0.85	+	.	ID=g23437.t4;Parent=g23437;
OU744339.1_Gymnosoma_rotundatum_genome_assembly,_chromosome:_4	AUGUSTUS	start_codon	111715847	111715849	.	+	0	ID=g23437.t4.start1;Parent=g23437.t4;
OU744339.1_Gymnosoma_rotundatum_genome_assembly,_chromosome:_4	AUGUSTUS	CDS	111715847	111715880	0.87	+	0	ID=g23437.t4.CDS1;Parent=g23437.t4;
OU744339.1_Gymnosoma_rotundatum_genome_assembly,_chromosome:_4	AUGUSTUS	exon	111715847	111715880	.	+	.	ID=g23437.t4.exon1;Parent=g23437.t4;
OU744339.1_Gymnosoma_rotundatum_genome_assembly,_chromosome:_4	AUGUSTUS	intron	111715881	111724278	0.87	+	.	ID=g23437.t4.intron1;Parent=g23437.t4;
OU744339.1_Gymnosoma_rotundatum_genome_assembly,_chromosome:_4	AUGUSTUS	CDS	111724279	111724889	1	+	2	ID=g23437.t4.CDS2;Parent=g23437.t4;
OU744339.1_Gymnosoma_rotundatum_genome_assembly,_chromosome:_4	AUGUSTUS	exon	111724279	111724889	.	+	.	ID=g23437.t4.exon2;Parent=g23437.t4;
OU744339.1_Gymnosoma_rotundatum_genome_assembly,_chromosome:_4	AUGUSTUS	intron	111724890	111725010	1	+	.	ID=g23437.t4.intron2;Parent=g23437.t4;
OU744339.1_Gymnosoma_rotundatum_genome_assembly,_chromosome:_4	AUGUSTUS	CDS	111725011	111725119	1	+	0	ID=g23437.t4.CDS3;Parent=g23437.t4;
OU744339.1_Gymnosoma_rotundatum_genome_assembly,_chromosome:_4	AUGUSTUS	exon	111725011	111725119	.	+	.	ID=g23437.t4.exon3;Parent=g23437.t4;
OU744339.1_Gymnosoma_rotundatum_genome_assembly,_chromosome:_4	AUGUSTUS	intron	111725120	111725217	1	+	.	ID=g23437.t4.intron3;Parent=g23437.t4;
OU744339.1_Gymnosoma_rotundatum_genome_assembly,_chromosome:_4	AUGUSTUS	CDS	111725218	111725360	1	+	2	ID=g23437.t4.CDS4;Parent=g23437.t4;
OU744339.1_Gymnosoma_rotundatum_genome_assembly,_chromosome:_4	AUGUSTUS	exon	111725218	111725360	.	+	.	ID=g23437.t4.exon4;Parent=g23437.t4;
OU744339.1_Gymnosoma_rotundatum_genome_assembly,_chromosome:_4	AUGUSTUS	intron	111725361	111728394	1	+	.	ID=g23437.t4.intron4;Parent=g23437.t4;
OU744339.1_Gymnosoma_rotundatum_genome_assembly,_chromosome:_4	AUGUSTUS	CDS	111728395	111728586	1	+	0	ID=g23437.t4.CDS5;Parent=g23437.t4;
OU744339.1_Gymnosoma_rotundatum_genome_assembly,_chromosome:_4	AUGUSTUS	exon	111728395	111728586	.	+	.	ID=g23437.t4.exon5;Parent=g23437.t4;
OU744339.1_Gymnosoma_rotundatum_genome_assembly,_chromosome:_4	AUGUSTUS	intron	111728587	111734930	1	+	.	ID=g23437.t4.intron5;Parent=g23437.t4;
OU744339.1_Gymnosoma_rotundatum_genome_assembly,_chromosome:_4	AUGUSTUS	CDS	111734931	111735082	1	+	0	ID=g23437.t4.CDS6;Parent=g23437.t4;
OU744339.1_Gymnosoma_rotundatum_genome_assembly,_chromosome:_4	AUGUSTUS	exon	111734931	111735082	.	+	.	ID=g23437.t4.exon6;Parent=g23437.t4;
OU744339.1_Gymnosoma_rotundatum_genome_assembly,_chromosome:_4	AUGUSTUS	intron	111735083	111735150	1	+	.	ID=g23437.t4.intron6;Parent=g23437.t4;
OU744339.1_Gymnosoma_rotundatum_genome_assembly,_chromosome:_4	AUGUSTUS	CDS	111735151	111735666	1	+	1	ID=g23437.t4.CDS7;Parent=g23437.t4;
OU744339.1_Gymnosoma_rotundatum_genome_assembly,_chromosome:_4	AUGUSTUS	exon	111735151	111735666	.	+	.	ID=g23437.t4.exon7;Parent=g23437.t4;
OU744339.1_Gymnosoma_rotundatum_genome_assembly,_chromosome:_4	AUGUSTUS	intron	111735667	111740440	1	+	.	ID=g23437.t4.intron7;Parent=g23437.t4;
OU744339.1_Gymnosoma_rotundatum_genome_assembly,_chromosome:_4	AUGUSTUS	CDS	111740441	111740621	1	+	1	ID=g23437.t4.CDS8;Parent=g23437.t4;
OU744339.1_Gymnosoma_rotundatum_genome_assembly,_chromosome:_4	AUGUSTUS	exon	111740441	111740621	.	+	.	ID=g23437.t4.exon8;Parent=g23437.t4;
OU744339.1_Gymnosoma_rotundatum_genome_assembly,_chromosome:_4	AUGUSTUS	intron	111740622	111740697	1	+	.	ID=g23437.t4.intron8;Parent=g23437.t4;
OU744339.1_Gymnosoma_rotundatum_genome_assembly,_chromosome:_4	AUGUSTUS	CDS	111740698	111740876	1	+	0	ID=g23437.t4.CDS9;Parent=g23437.t4;
OU744339.1_Gymnosoma_rotundatum_genome_assembly,_chromosome:_4	AUGUSTUS	exon	111740698	111740876	.	+	.	ID=g23437.t4.exon9;Parent=g23437.t4;
OU744339.1_Gymnosoma_rotundatum_genome_assembly,_chromosome:_4	AUGUSTUS	intron	111740877	111740942	1	+	.	ID=g23437.t4.intron9;Parent=g23437.t4;
OU744339.1_Gymnosoma_rotundatum_genome_assembly,_chromosome:_4	AUGUSTUS	CDS	111740943	111741062	1	+	1	ID=g23437.t4.CDS10;Parent=g23437.t4;
OU744339.1_Gymnosoma_rotundatum_genome_assembly,_chromosome:_4	AUGUSTUS	exon	111740943	111741062	.	+	.	ID=g23437.t4.exon10;Parent=g23437.t4;
OU744339.1_Gymnosoma_rotundatum_genome_assembly,_chromosome:_4	AUGUSTUS	intron	111741063	111741139	1	+	.	ID=g23437.t4.intron10;Parent=g23437.t4;
OU744339.1_Gymnosoma_rotundatum_genome_assembly,_chromosome:_4	AUGUSTUS	CDS	111741140	111741343	1	+	1	ID=g23437.t4.CDS11;Parent=g23437.t4;
OU744339.1_Gymnosoma_rotundatum_genome_assembly,_chromosome:_4	AUGUSTUS	exon	111741140	111741343	.	+	.	ID=g23437.t4.exon11;Parent=g23437.t4;
OU744339.1_Gymnosoma_rotundatum_genome_assembly,_chromosome:_4	AUGUSTUS	intron	111741344	111741403	1	+	.	ID=g23437.t4.intron11;Parent=g23437.t4;
OU744339.1_Gymnosoma_rotundatum_genome_assembly,_chromosome:_4	AUGUSTUS	CDS	111741404	111741611	1	+	1	ID=g23437.t4.CDS12;Parent=g23437.t4;
OU744339.1_Gymnosoma_rotundatum_genome_assembly,_chromosome:_4	AUGUSTUS	exon	111741404	111741611	.	+	.	ID=g23437.t4.exon12;Parent=g23437.t4;
OU744339.1_Gymnosoma_rotundatum_genome_assembly,_chromosome:_4	AUGUSTUS	intron	111741612	111741676	1	+	.	ID=g23437.t4.intron12;Parent=g23437.t4;
OU744339.1_Gymnosoma_rotundatum_genome_assembly,_chromosome:_4	AUGUSTUS	CDS	111741677	111741748	1	+	0	ID=g23437.t4.CDS13;Parent=g23437.t4;
OU744339.1_Gymnosoma_rotundatum_genome_assembly,_chromosome:_4	AUGUSTUS	exon	111741677	111741748	.	+	.	ID=g23437.t4.exon13;Parent=g23437.t4;
OU744339.1_Gymnosoma_rotundatum_genome_assembly,_chromosome:_4	AUGUSTUS	intron	111741749	111741814	1	+	.	ID=g23437.t4.intron13;Parent=g23437.t4;
OU744339.1_Gymnosoma_rotundatum_genome_assembly,_chromosome:_4	AUGUSTUS	CDS	111741815	111741976	0.98	+	0	ID=g23437.t4.CDS14;Parent=g23437.t4;
OU744339.1_Gymnosoma_rotundatum_genome_assembly,_chromosome:_4	AUGUSTUS	exon	111741815	111741976	.	+	.	ID=g23437.t4.exon14;Parent=g23437.t4;
OU744339.1_Gymnosoma_rotundatum_genome_assembly,_chromosome:_4	AUGUSTUS	stop_codon	111741974	111741976	.	+	0	ID=g23437.t4.stop1;Parent=g23437.t4;
OU744339.1_Gymnosoma_rotundatum_genome_assembly,_chromosome:_4	AUGUSTUS	gene	111749072	111750046	.	-	.	ID=g23438;
OU744339.1_Gymnosoma_rotundatum_genome_assembly,_chromosome:_4	AUGUSTUS	mRNA	111749072	111750046	1	-	.	ID=g23438.t1;Parent=g23438;
OU744339.1_Gymnosoma_rotundatum_genome_assembly,_chromosome:_4	AUGUSTUS	stop_codon	111749072	111749074	.	-	0	ID=g23438.t1.stop1;Parent=g23438.t1;
OU744339.1_Gymnosoma_rotundatum_genome_assembly,_chromosome:_4	AUGUSTUS	CDS	111749072	111750046	1	-	0	ID=g23438.t1.CDS1;Parent=g23438.t1;
OU744339.1_Gymnosoma_rotundatum_genome_assembly,_chromosome:_4	AUGUSTUS	exon	111749072	111750046	.	-	.	ID=g23438.t1.exon1;Parent=g23438.t1;
OU744339.1_Gymnosoma_rotundatum_genome_assembly,_chromosome:_4	AUGUSTUS	start_codon	111750044	111750046	.	-	0	ID=g23438.t1.start1;Parent=g23438.t1;
OU744339.1_Gymnosoma_rotundatum_genome_assembly,_chromosome:_4	AUGUSTUS	gene	111824397	111826097	.	-	.	ID=g23439;
OU744339.1_Gymnosoma_rotundatum_genome_assembly,_chromosome:_4	AUGUSTUS	mRNA	111824397	111826097	1	-	.	ID=g23439.t1;Parent=g23439;
OU744339.1_Gymnosoma_rotundatum_genome_assembly,_chromosome:_4	AUGUSTUS	stop_codon	111824397	111824399	.	-	0	ID=g23439.t1.stop1;Parent=g23439.t1;
OU744339.1_Gymnosoma_rotundatum_genome_assembly,_chromosome:_4	AUGUSTUS	CDS	111824397	111826097	1	-	0	ID=g23439.t1.CDS1;Parent=g23439.t1;
OU744339.1_Gymnosoma_rotundatum_genome_assembly,_chromosome:_4	AUGUSTUS	exon	111824397	111826097	.	-	.	ID=g23439.t1.exon1;Parent=g23439.t1;
OU744339.1_Gymnosoma_rotundatum_genome_assembly,_chromosome:_4	AUGUSTUS	start_codon	111826095	111826097	.	-	0	ID=g23439.t1.start1;Parent=g23439.t1;
OU744339.1_Gymnosoma_rotundatum_genome_assembly,_chromosome:_4	AUGUSTUS	gene	111842024	111847119	.	+	.	ID=g23440;
OU744339.1_Gymnosoma_rotundatum_genome_assembly,_chromosome:_4	AUGUSTUS	mRNA	111842024	111847119	1	+	.	ID=g23440.t1;Parent=g23440;
OU744339.1_Gymnosoma_rotundatum_genome_assembly,_chromosome:_4	AUGUSTUS	start_codon	111842024	111842026	.	+	0	ID=g23440.t1.start1;Parent=g23440.t1;
OU744339.1_Gymnosoma_rotundatum_genome_assembly,_chromosome:_4	AUGUSTUS	CDS	111842024	111845563	1	+	0	ID=g23440.t1.CDS1;Parent=g23440.t1;
OU744339.1_Gymnosoma_rotundatum_genome_assembly,_chromosome:_4	AUGUSTUS	exon	111842024	111845563	.	+	.	ID=g23440.t1.exon1;Parent=g23440.t1;
OU744339.1_Gymnosoma_rotundatum_genome_assembly,_chromosome:_4	AUGUSTUS	intron	111845564	111845628	1	+	.	ID=g23440.t1.intron1;Parent=g23440.t1;
OU744339.1_Gymnosoma_rotundatum_genome_assembly,_chromosome:_4	AUGUSTUS	CDS	111845629	111845802	1	+	0	ID=g23440.t1.CDS2;Parent=g23440.t1;
OU744339.1_Gymnosoma_rotundatum_genome_assembly,_chromosome:_4	AUGUSTUS	exon	111845629	111845802	.	+	.	ID=g23440.t1.exon2;Parent=g23440.t1;
OU744339.1_Gymnosoma_rotundatum_genome_assembly,_chromosome:_4	AUGUSTUS	intron	111845803	111845870	1	+	.	ID=g23440.t1.intron2;Parent=g23440.t1;
OU744339.1_Gymnosoma_rotundatum_genome_assembly,_chromosome:_4	AUGUSTUS	CDS	111845871	111846124	1	+	0	ID=g23440.t1.CDS3;Parent=g23440.t1;
OU744339.1_Gymnosoma_rotundatum_genome_assembly,_chromosome:_4	AUGUSTUS	exon	111845871	111846124	.	+	.	ID=g23440.t1.exon3;Parent=g23440.t1;
OU744339.1_Gymnosoma_rotundatum_genome_assembly,_chromosome:_4	AUGUSTUS	intron	111846125	111846185	1	+	.	ID=g23440.t1.intron3;Parent=g23440.t1;
OU744339.1_Gymnosoma_rotundatum_genome_assembly,_chromosome:_4	AUGUSTUS	CDS	111846186	111847119	1	+	1	ID=g23440.t1.CDS4;Parent=g23440.t1;
OU744339.1_Gymnosoma_rotundatum_genome_assembly,_chromosome:_4	AUGUSTUS	exon	111846186	111847119	.	+	.	ID=g23440.t1.exon4;Parent=g23440.t1;
OU744339.1_Gymnosoma_rotundatum_genome_assembly,_chromosome:_4	AUGUSTUS	stop_codon	111847117	111847119	.	+	0	ID=g23440.t1.stop1;Parent=g23440.t1;
OU744339.1_Gymnosoma_rotundatum_genome_assembly,_chromosome:_4	AUGUSTUS	gene	111850957	111859338	.	-	.	ID=g23441;
OU744339.1_Gymnosoma_rotundatum_genome_assembly,_chromosome:_4	AUGUSTUS	mRNA	111850957	111859338	0.34	-	.	ID=g23441.t1;Parent=g23441;
OU744339.1_Gymnosoma_rotundatum_genome_assembly,_chromosome:_4	AUGUSTUS	stop_codon	111850957	111850959	.	-	0	ID=g23441.t1.stop1;Parent=g23441.t1;
OU744339.1_Gymnosoma_rotundatum_genome_assembly,_chromosome:_4	AUGUSTUS	CDS	111850957	111851178	1	-	0	ID=g23441.t1.CDS1;Parent=g23441.t1;
OU744339.1_Gymnosoma_rotundatum_genome_assembly,_chromosome:_4	AUGUSTUS	exon	111850957	111851178	.	-	.	ID=g23441.t1.exon1;Parent=g23441.t1;
OU744339.1_Gymnosoma_rotundatum_genome_assembly,_chromosome:_4	AUGUSTUS	intron	111851179	111851257	1	-	.	ID=g23441.t1.intron1;Parent=g23441.t1;
OU744339.1_Gymnosoma_rotundatum_genome_assembly,_chromosome:_4	AUGUSTUS	CDS	111851258	111852349	1	-	0	ID=g23441.t1.CDS2;Parent=g23441.t1;
OU744339.1_Gymnosoma_rotundatum_genome_assembly,_chromosome:_4	AUGUSTUS	exon	111851258	111852349	.	-	.	ID=g23441.t1.exon2;Parent=g23441.t1;
OU744339.1_Gymnosoma_rotundatum_genome_assembly,_chromosome:_4	AUGUSTUS	intron	111852350	111859335	0.34	-	.	ID=g23441.t1.intron2;Parent=g23441.t1;
OU744339.1_Gymnosoma_rotundatum_genome_assembly,_chromosome:_4	AUGUSTUS	CDS	111859336	111859338	0.34	-	0	ID=g23441.t1.CDS3;Parent=g23441.t1;
OU744339.1_Gymnosoma_rotundatum_genome_assembly,_chromosome:_4	AUGUSTUS	exon	111859336	111859338	.	-	.	ID=g23441.t1.exon3;Parent=g23441.t1;
OU744339.1_Gymnosoma_rotundatum_genome_assembly,_chromosome:_4	AUGUSTUS	start_codon	111859336	111859338	.	-	0	ID=g23441.t1.start1;Parent=g23441.t1;
OU744339.1_Gymnosoma_rotundatum_genome_assembly,_chromosome:_4	AUGUSTUS	gene	111861238	111862282	.	+	.	ID=g23442;
OU744339.1_Gymnosoma_rotundatum_genome_assembly,_chromosome:_4	AUGUSTUS	mRNA	111861238	111862282	1	+	.	ID=g23442.t1;Parent=g23442;
OU744339.1_Gymnosoma_rotundatum_genome_assembly,_chromosome:_4	AUGUSTUS	start_codon	111861238	111861240	.	+	0	ID=g23442.t1.start1;Parent=g23442.t1;
OU744339.1_Gymnosoma_rotundatum_genome_assembly,_chromosome:_4	AUGUSTUS	CDS	111861238	111861594	1	+	0	ID=g23442.t1.CDS1;Parent=g23442.t1;
OU744339.1_Gymnosoma_rotundatum_genome_assembly,_chromosome:_4	AUGUSTUS	exon	111861238	111861594	.	+	.	ID=g23442.t1.exon1;Parent=g23442.t1;
OU744339.1_Gymnosoma_rotundatum_genome_assembly,_chromosome:_4	AUGUSTUS	intron	111861595	111861655	1	+	.	ID=g23442.t1.intron1;Parent=g23442.t1;
OU744339.1_Gymnosoma_rotundatum_genome_assembly,_chromosome:_4	AUGUSTUS	CDS	111861656	111861754	1	+	0	ID=g23442.t1.CDS2;Parent=g23442.t1;
OU744339.1_Gymnosoma_rotundatum_genome_assembly,_chromosome:_4	AUGUSTUS	exon	111861656	111861754	.	+	.	ID=g23442.t1.exon2;Parent=g23442.t1;
OU744339.1_Gymnosoma_rotundatum_genome_assembly,_chromosome:_4	AUGUSTUS	intron	111861755	111861817	1	+	.	ID=g23442.t1.intron2;Parent=g23442.t1;
OU744339.1_Gymnosoma_rotundatum_genome_assembly,_chromosome:_4	AUGUSTUS	CDS	111861818	111862282	1	+	0	ID=g23442.t1.CDS3;Parent=g23442.t1;
OU744339.1_Gymnosoma_rotundatum_genome_assembly,_chromosome:_4	AUGUSTUS	exon	111861818	111862282	.	+	.	ID=g23442.t1.exon3;Parent=g23442.t1;
OU744339.1_Gymnosoma_rotundatum_genome_assembly,_chromosome:_4	AUGUSTUS	stop_codon	111862280	111862282	.	+	0	ID=g23442.t1.stop1;Parent=g23442.t1;
OU744339.1_Gymnosoma_rotundatum_genome_assembly,_chromosome:_4	AUGUSTUS	gene	111864855	111865139	.	-	.	ID=g23443;
OU744339.1_Gymnosoma_rotundatum_genome_assembly,_chromosome:_4	AUGUSTUS	mRNA	111864855	111865139	0.75	-	.	ID=g23443.t1;Parent=g23443;
OU744339.1_Gymnosoma_rotundatum_genome_assembly,_chromosome:_4	AUGUSTUS	stop_codon	111864855	111864857	.	-	0	ID=g23443.t1.stop1;Parent=g23443.t1;
OU744339.1_Gymnosoma_rotundatum_genome_assembly,_chromosome:_4	AUGUSTUS	CDS	111864855	111865006	0.75	-	2	ID=g23443.t1.CDS1;Parent=g23443.t1;
OU744339.1_Gymnosoma_rotundatum_genome_assembly,_chromosome:_4	AUGUSTUS	exon	111864855	111865006	.	-	.	ID=g23443.t1.exon1;Parent=g23443.t1;
OU744339.1_Gymnosoma_rotundatum_genome_assembly,_chromosome:_4	AUGUSTUS	intron	111865007	111865066	1	-	.	ID=g23443.t1.intron1;Parent=g23443.t1;
OU744339.1_Gymnosoma_rotundatum_genome_assembly,_chromosome:_4	AUGUSTUS	CDS	111865067	111865139	1	-	0	ID=g23443.t1.CDS2;Parent=g23443.t1;
OU744339.1_Gymnosoma_rotundatum_genome_assembly,_chromosome:_4	AUGUSTUS	exon	111865067	111865139	.	-	.	ID=g23443.t1.exon2;Parent=g23443.t1;
OU744339.1_Gymnosoma_rotundatum_genome_assembly,_chromosome:_4	AUGUSTUS	start_codon	111865137	111865139	.	-	0	ID=g23443.t1.start1;Parent=g23443.t1;
OU744339.1_Gymnosoma_rotundatum_genome_assembly,_chromosome:_4	AUGUSTUS	gene	111868271	111871826	.	-	.	ID=g23444;
OU744339.1_Gymnosoma_rotundatum_genome_assembly,_chromosome:_4	AUGUSTUS	mRNA	111868271	111871826	1	-	.	ID=g23444.t1;Parent=g23444;
OU744339.1_Gymnosoma_rotundatum_genome_assembly,_chromosome:_4	AUGUSTUS	stop_codon	111868271	111868273	.	-	0	ID=g23444.t1.stop1;Parent=g23444.t1;
OU744339.1_Gymnosoma_rotundatum_genome_assembly,_chromosome:_4	AUGUSTUS	CDS	111868271	111868483	1	-	0	ID=g23444.t1.CDS1;Parent=g23444.t1;
OU744339.1_Gymnosoma_rotundatum_genome_assembly,_chromosome:_4	AUGUSTUS	exon	111868271	111868483	.	-	.	ID=g23444.t1.exon1;Parent=g23444.t1;
OU744339.1_Gymnosoma_rotundatum_genome_assembly,_chromosome:_4	AUGUSTUS	intron	111868484	111870642	1	-	.	ID=g23444.t1.intron1;Parent=g23444.t1;
OU744339.1_Gymnosoma_rotundatum_genome_assembly,_chromosome:_4	AUGUSTUS	CDS	111870643	111871716	1	-	0	ID=g23444.t1.CDS2;Parent=g23444.t1;
OU744339.1_Gymnosoma_rotundatum_genome_assembly,_chromosome:_4	AUGUSTUS	exon	111870643	111871716	.	-	.	ID=g23444.t1.exon2;Parent=g23444.t1;
OU744339.1_Gymnosoma_rotundatum_genome_assembly,_chromosome:_4	AUGUSTUS	intron	111871717	111871790	1	-	.	ID=g23444.t1.intron2;Parent=g23444.t1;
OU744339.1_Gymnosoma_rotundatum_genome_assembly,_chromosome:_4	AUGUSTUS	CDS	111871791	111871826	1	-	0	ID=g23444.t1.CDS3;Parent=g23444.t1;
OU744339.1_Gymnosoma_rotundatum_genome_assembly,_chromosome:_4	AUGUSTUS	exon	111871791	111871826	.	-	.	ID=g23444.t1.exon3;Parent=g23444.t1;
OU744339.1_Gymnosoma_rotundatum_genome_assembly,_chromosome:_4	AUGUSTUS	start_codon	111871824	111871826	.	-	0	ID=g23444.t1.start1;Parent=g23444.t1;
OU744339.1_Gymnosoma_rotundatum_genome_assembly,_chromosome:_4	AUGUSTUS	gene	111932394	111939857	.	+	.	ID=g23445;
OU744339.1_Gymnosoma_rotundatum_genome_assembly,_chromosome:_4	AUGUSTUS	mRNA	111932394	111939857	1	+	.	ID=g23445.t1;Parent=g23445;
OU744339.1_Gymnosoma_rotundatum_genome_assembly,_chromosome:_4	AUGUSTUS	start_codon	111932394	111932396	.	+	0	ID=g23445.t1.start1;Parent=g23445.t1;
OU744339.1_Gymnosoma_rotundatum_genome_assembly,_chromosome:_4	AUGUSTUS	CDS	111932394	111932567	1	+	0	ID=g23445.t1.CDS1;Parent=g23445.t1;
OU744339.1_Gymnosoma_rotundatum_genome_assembly,_chromosome:_4	AUGUSTUS	exon	111932394	111932567	.	+	.	ID=g23445.t1.exon1;Parent=g23445.t1;
OU744339.1_Gymnosoma_rotundatum_genome_assembly,_chromosome:_4	AUGUSTUS	intron	111932568	111938531	1	+	.	ID=g23445.t1.intron1;Parent=g23445.t1;
OU744339.1_Gymnosoma_rotundatum_genome_assembly,_chromosome:_4	AUGUSTUS	CDS	111938532	111939614	1	+	0	ID=g23445.t1.CDS2;Parent=g23445.t1;
OU744339.1_Gymnosoma_rotundatum_genome_assembly,_chromosome:_4	AUGUSTUS	exon	111938532	111939614	.	+	.	ID=g23445.t1.exon2;Parent=g23445.t1;
OU744339.1_Gymnosoma_rotundatum_genome_assembly,_chromosome:_4	AUGUSTUS	intron	111939615	111939674	1	+	.	ID=g23445.t1.intron2;Parent=g23445.t1;
OU744339.1_Gymnosoma_rotundatum_genome_assembly,_chromosome:_4	AUGUSTUS	CDS	111939675	111939857	1	+	0	ID=g23445.t1.CDS3;Parent=g23445.t1;
OU744339.1_Gymnosoma_rotundatum_genome_assembly,_chromosome:_4	AUGUSTUS	exon	111939675	111939857	.	+	.	ID=g23445.t1.exon3;Parent=g23445.t1;
OU744339.1_Gymnosoma_rotundatum_genome_assembly,_chromosome:_4	AUGUSTUS	stop_codon	111939855	111939857	.	+	0	ID=g23445.t1.stop1;Parent=g23445.t1;
OU744339.1_Gymnosoma_rotundatum_genome_assembly,_chromosome:_4	AUGUSTUS	gene	111942580	111953235	.	-	.	ID=g23446;
OU744339.1_Gymnosoma_rotundatum_genome_assembly,_chromosome:_4	AUGUSTUS	mRNA	111942580	111953235	1	-	.	ID=g23446.t1;Parent=g23446;
OU744339.1_Gymnosoma_rotundatum_genome_assembly,_chromosome:_4	AUGUSTUS	stop_codon	111942580	111942582	.	-	0	ID=g23446.t1.stop1;Parent=g23446.t1;
OU744339.1_Gymnosoma_rotundatum_genome_assembly,_chromosome:_4	AUGUSTUS	CDS	111942580	111942750	1	-	0	ID=g23446.t1.CDS1;Parent=g23446.t1;
OU744339.1_Gymnosoma_rotundatum_genome_assembly,_chromosome:_4	AUGUSTUS	exon	111942580	111942750	.	-	.	ID=g23446.t1.exon1;Parent=g23446.t1;
OU744339.1_Gymnosoma_rotundatum_genome_assembly,_chromosome:_4	AUGUSTUS	intron	111942751	111942819	1	-	.	ID=g23446.t1.intron1;Parent=g23446.t1;
OU744339.1_Gymnosoma_rotundatum_genome_assembly,_chromosome:_4	AUGUSTUS	CDS	111942820	111943899	1	-	0	ID=g23446.t1.CDS2;Parent=g23446.t1;
OU744339.1_Gymnosoma_rotundatum_genome_assembly,_chromosome:_4	AUGUSTUS	exon	111942820	111943899	.	-	.	ID=g23446.t1.exon2;Parent=g23446.t1;
OU744339.1_Gymnosoma_rotundatum_genome_assembly,_chromosome:_4	AUGUSTUS	intron	111943900	111943964	1	-	.	ID=g23446.t1.intron2;Parent=g23446.t1;
OU744339.1_Gymnosoma_rotundatum_genome_assembly,_chromosome:_4	AUGUSTUS	CDS	111943965	111944101	1	-	2	ID=g23446.t1.CDS3;Parent=g23446.t1;
OU744339.1_Gymnosoma_rotundatum_genome_assembly,_chromosome:_4	AUGUSTUS	exon	111943965	111944101	.	-	.	ID=g23446.t1.exon3;Parent=g23446.t1;
OU744339.1_Gymnosoma_rotundatum_genome_assembly,_chromosome:_4	AUGUSTUS	intron	111944102	111953204	1	-	.	ID=g23446.t1.intron3;Parent=g23446.t1;
OU744339.1_Gymnosoma_rotundatum_genome_assembly,_chromosome:_4	AUGUSTUS	CDS	111953205	111953235	1	-	0	ID=g23446.t1.CDS4;Parent=g23446.t1;
OU744339.1_Gymnosoma_rotundatum_genome_assembly,_chromosome:_4	AUGUSTUS	exon	111953205	111953235	.	-	.	ID=g23446.t1.exon4;Parent=g23446.t1;
OU744339.1_Gymnosoma_rotundatum_genome_assembly,_chromosome:_4	AUGUSTUS	start_codon	111953233	111953235	.	-	0	ID=g23446.t1.start1;Parent=g23446.t1;
OU744339.1_Gymnosoma_rotundatum_genome_assembly,_chromosome:_4	AUGUSTUS	gene	112026502	112030975	.	-	.	ID=g23447;
OU744339.1_Gymnosoma_rotundatum_genome_assembly,_chromosome:_4	AUGUSTUS	mRNA	112026502	112030975	1	-	.	ID=g23447.t1;Parent=g23447;
OU744339.1_Gymnosoma_rotundatum_genome_assembly,_chromosome:_4	AUGUSTUS	stop_codon	112026502	112026504	.	-	0	ID=g23447.t1.stop1;Parent=g23447.t1;
OU744339.1_Gymnosoma_rotundatum_genome_assembly,_chromosome:_4	AUGUSTUS	CDS	112026502	112026672	1	-	0	ID=g23447.t1.CDS1;Parent=g23447.t1;
OU744339.1_Gymnosoma_rotundatum_genome_assembly,_chromosome:_4	AUGUSTUS	exon	112026502	112026672	.	-	.	ID=g23447.t1.exon1;Parent=g23447.t1;
OU744339.1_Gymnosoma_rotundatum_genome_assembly,_chromosome:_4	AUGUSTUS	intron	112026673	112026751	1	-	.	ID=g23447.t1.intron1;Parent=g23447.t1;
OU744339.1_Gymnosoma_rotundatum_genome_assembly,_chromosome:_4	AUGUSTUS	CDS	112026752	112027831	1	-	0	ID=g23447.t1.CDS2;Parent=g23447.t1;
OU744339.1_Gymnosoma_rotundatum_genome_assembly,_chromosome:_4	AUGUSTUS	exon	112026752	112027831	.	-	.	ID=g23447.t1.exon2;Parent=g23447.t1;
OU744339.1_Gymnosoma_rotundatum_genome_assembly,_chromosome:_4	AUGUSTUS	intron	112027832	112027898	1	-	.	ID=g23447.t1.intron2;Parent=g23447.t1;
OU744339.1_Gymnosoma_rotundatum_genome_assembly,_chromosome:_4	AUGUSTUS	CDS	112027899	112028035	1	-	2	ID=g23447.t1.CDS3;Parent=g23447.t1;
OU744339.1_Gymnosoma_rotundatum_genome_assembly,_chromosome:_4	AUGUSTUS	exon	112027899	112028035	.	-	.	ID=g23447.t1.exon3;Parent=g23447.t1;
OU744339.1_Gymnosoma_rotundatum_genome_assembly,_chromosome:_4	AUGUSTUS	intron	112028036	112030875	1	-	.	ID=g23447.t1.intron3;Parent=g23447.t1;
OU744339.1_Gymnosoma_rotundatum_genome_assembly,_chromosome:_4	AUGUSTUS	CDS	112030876	112030975	1	-	0	ID=g23447.t1.CDS4;Parent=g23447.t1;
OU744339.1_Gymnosoma_rotundatum_genome_assembly,_chromosome:_4	AUGUSTUS	exon	112030876	112030975	.	-	.	ID=g23447.t1.exon4;Parent=g23447.t1;
OU744339.1_Gymnosoma_rotundatum_genome_assembly,_chromosome:_4	AUGUSTUS	start_codon	112030973	112030975	.	-	0	ID=g23447.t1.start1;Parent=g23447.t1;
OU744339.1_Gymnosoma_rotundatum_genome_assembly,_chromosome:_4	AUGUSTUS	gene	112044143	112046896	.	-	.	ID=g23448;
OU744339.1_Gymnosoma_rotundatum_genome_assembly,_chromosome:_4	AUGUSTUS	mRNA	112044143	112046896	1	-	.	ID=g23448.t1;Parent=g23448;
OU744339.1_Gymnosoma_rotundatum_genome_assembly,_chromosome:_4	AUGUSTUS	stop_codon	112044143	112044145	.	-	0	ID=g23448.t1.stop1;Parent=g23448.t1;
OU744339.1_Gymnosoma_rotundatum_genome_assembly,_chromosome:_4	AUGUSTUS	CDS	112044143	112044322	1	-	0	ID=g23448.t1.CDS1;Parent=g23448.t1;
OU744339.1_Gymnosoma_rotundatum_genome_assembly,_chromosome:_4	AUGUSTUS	exon	112044143	112044322	.	-	.	ID=g23448.t1.exon1;Parent=g23448.t1;
OU744339.1_Gymnosoma_rotundatum_genome_assembly,_chromosome:_4	AUGUSTUS	intron	112044323	112044392	1	-	.	ID=g23448.t1.intron1;Parent=g23448.t1;
OU744339.1_Gymnosoma_rotundatum_genome_assembly,_chromosome:_4	AUGUSTUS	CDS	112044393	112045472	1	-	0	ID=g23448.t1.CDS2;Parent=g23448.t1;
OU744339.1_Gymnosoma_rotundatum_genome_assembly,_chromosome:_4	AUGUSTUS	exon	112044393	112045472	.	-	.	ID=g23448.t1.exon2;Parent=g23448.t1;
OU744339.1_Gymnosoma_rotundatum_genome_assembly,_chromosome:_4	AUGUSTUS	intron	112045473	112045533	1	-	.	ID=g23448.t1.intron2;Parent=g23448.t1;
OU744339.1_Gymnosoma_rotundatum_genome_assembly,_chromosome:_4	AUGUSTUS	CDS	112045534	112045670	1	-	2	ID=g23448.t1.CDS3;Parent=g23448.t1;
OU744339.1_Gymnosoma_rotundatum_genome_assembly,_chromosome:_4	AUGUSTUS	exon	112045534	112045670	.	-	.	ID=g23448.t1.exon3;Parent=g23448.t1;
OU744339.1_Gymnosoma_rotundatum_genome_assembly,_chromosome:_4	AUGUSTUS	intron	112045671	112046802	1	-	.	ID=g23448.t1.intron3;Parent=g23448.t1;
OU744339.1_Gymnosoma_rotundatum_genome_assembly,_chromosome:_4	AUGUSTUS	CDS	112046803	112046896	1	-	0	ID=g23448.t1.CDS4;Parent=g23448.t1;
OU744339.1_Gymnosoma_rotundatum_genome_assembly,_chromosome:_4	AUGUSTUS	exon	112046803	112046896	.	-	.	ID=g23448.t1.exon4;Parent=g23448.t1;
OU744339.1_Gymnosoma_rotundatum_genome_assembly,_chromosome:_4	AUGUSTUS	start_codon	112046894	112046896	.	-	0	ID=g23448.t1.start1;Parent=g23448.t1;
OU744339.1_Gymnosoma_rotundatum_genome_assembly,_chromosome:_4	AUGUSTUS	gene	112051997	112063162	.	-	.	ID=g23449;
OU744339.1_Gymnosoma_rotundatum_genome_assembly,_chromosome:_4	AUGUSTUS	mRNA	112051997	112063162	1	-	.	ID=g23449.t1;Parent=g23449;
OU744339.1_Gymnosoma_rotundatum_genome_assembly,_chromosome:_4	AUGUSTUS	stop_codon	112051997	112051999	.	-	0	ID=g23449.t1.stop1;Parent=g23449.t1;
OU744339.1_Gymnosoma_rotundatum_genome_assembly,_chromosome:_4	AUGUSTUS	CDS	112051997	112052203	1	-	0	ID=g23449.t1.CDS1;Parent=g23449.t1;
OU744339.1_Gymnosoma_rotundatum_genome_assembly,_chromosome:_4	AUGUSTUS	exon	112051997	112052203	.	-	.	ID=g23449.t1.exon1;Parent=g23449.t1;
OU744339.1_Gymnosoma_rotundatum_genome_assembly,_chromosome:_4	AUGUSTUS	intron	112052204	112052281	1	-	.	ID=g23449.t1.intron1;Parent=g23449.t1;
OU744339.1_Gymnosoma_rotundatum_genome_assembly,_chromosome:_4	AUGUSTUS	CDS	112052282	112053355	1	-	0	ID=g23449.t1.CDS2;Parent=g23449.t1;
OU744339.1_Gymnosoma_rotundatum_genome_assembly,_chromosome:_4	AUGUSTUS	exon	112052282	112053355	.	-	.	ID=g23449.t1.exon2;Parent=g23449.t1;
OU744339.1_Gymnosoma_rotundatum_genome_assembly,_chromosome:_4	AUGUSTUS	intron	112053356	112053421	1	-	.	ID=g23449.t1.intron2;Parent=g23449.t1;
OU744339.1_Gymnosoma_rotundatum_genome_assembly,_chromosome:_4	AUGUSTUS	CDS	112053422	112053558	1	-	2	ID=g23449.t1.CDS3;Parent=g23449.t1;
OU744339.1_Gymnosoma_rotundatum_genome_assembly,_chromosome:_4	AUGUSTUS	exon	112053422	112053558	.	-	.	ID=g23449.t1.exon3;Parent=g23449.t1;
OU744339.1_Gymnosoma_rotundatum_genome_assembly,_chromosome:_4	AUGUSTUS	intron	112053559	112063140	1	-	.	ID=g23449.t1.intron3;Parent=g23449.t1;
OU744339.1_Gymnosoma_rotundatum_genome_assembly,_chromosome:_4	AUGUSTUS	CDS	112063141	112063162	1	-	0	ID=g23449.t1.CDS4;Parent=g23449.t1;
OU744339.1_Gymnosoma_rotundatum_genome_assembly,_chromosome:_4	AUGUSTUS	exon	112063141	112063162	.	-	.	ID=g23449.t1.exon4;Parent=g23449.t1;
OU744339.1_Gymnosoma_rotundatum_genome_assembly,_chromosome:_4	AUGUSTUS	start_codon	112063160	112063162	.	-	0	ID=g23449.t1.start1;Parent=g23449.t1;
OU744339.1_Gymnosoma_rotundatum_genome_assembly,_chromosome:_4	AUGUSTUS	gene	112070555	112075791	.	-	.	ID=g23450;
OU744339.1_Gymnosoma_rotundatum_genome_assembly,_chromosome:_4	AUGUSTUS	mRNA	112070555	112075791	0.5	-	.	ID=g23450.t1;Parent=g23450;
OU744339.1_Gymnosoma_rotundatum_genome_assembly,_chromosome:_4	AUGUSTUS	stop_codon	112070555	112070557	.	-	0	ID=g23450.t1.stop1;Parent=g23450.t1;
OU744339.1_Gymnosoma_rotundatum_genome_assembly,_chromosome:_4	AUGUSTUS	CDS	112070555	112070737	1	-	0	ID=g23450.t1.CDS1;Parent=g23450.t1;
OU744339.1_Gymnosoma_rotundatum_genome_assembly,_chromosome:_4	AUGUSTUS	exon	112070555	112070737	.	-	.	ID=g23450.t1.exon1;Parent=g23450.t1;
OU744339.1_Gymnosoma_rotundatum_genome_assembly,_chromosome:_4	AUGUSTUS	intron	112070738	112070796	1	-	.	ID=g23450.t1.intron1;Parent=g23450.t1;
OU744339.1_Gymnosoma_rotundatum_genome_assembly,_chromosome:_4	AUGUSTUS	CDS	112070797	112070894	1	-	2	ID=g23450.t1.CDS2;Parent=g23450.t1;
OU744339.1_Gymnosoma_rotundatum_genome_assembly,_chromosome:_4	AUGUSTUS	exon	112070797	112070894	.	-	.	ID=g23450.t1.exon2;Parent=g23450.t1;
OU744339.1_Gymnosoma_rotundatum_genome_assembly,_chromosome:_4	AUGUSTUS	intron	112070895	112072912	1	-	.	ID=g23450.t1.intron2;Parent=g23450.t1;
OU744339.1_Gymnosoma_rotundatum_genome_assembly,_chromosome:_4	AUGUSTUS	CDS	112072913	112073024	1	-	0	ID=g23450.t1.CDS3;Parent=g23450.t1;
OU744339.1_Gymnosoma_rotundatum_genome_assembly,_chromosome:_4	AUGUSTUS	exon	112072913	112073024	.	-	.	ID=g23450.t1.exon3;Parent=g23450.t1;
OU744339.1_Gymnosoma_rotundatum_genome_assembly,_chromosome:_4	AUGUSTUS	intron	112073025	112073086	1	-	.	ID=g23450.t1.intron3;Parent=g23450.t1;
OU744339.1_Gymnosoma_rotundatum_genome_assembly,_chromosome:_4	AUGUSTUS	CDS	112073087	112073238	1	-	2	ID=g23450.t1.CDS4;Parent=g23450.t1;
OU744339.1_Gymnosoma_rotundatum_genome_assembly,_chromosome:_4	AUGUSTUS	exon	112073087	112073238	.	-	.	ID=g23450.t1.exon4;Parent=g23450.t1;
OU744339.1_Gymnosoma_rotundatum_genome_assembly,_chromosome:_4	AUGUSTUS	intron	112073239	112073309	1	-	.	ID=g23450.t1.intron4;Parent=g23450.t1;
OU744339.1_Gymnosoma_rotundatum_genome_assembly,_chromosome:_4	AUGUSTUS	CDS	112073310	112073891	1	-	2	ID=g23450.t1.CDS5;Parent=g23450.t1;
OU744339.1_Gymnosoma_rotundatum_genome_assembly,_chromosome:_4	AUGUSTUS	exon	112073310	112073891	.	-	.	ID=g23450.t1.exon5;Parent=g23450.t1;
OU744339.1_Gymnosoma_rotundatum_genome_assembly,_chromosome:_4	AUGUSTUS	intron	112073892	112073964	1	-	.	ID=g23450.t1.intron5;Parent=g23450.t1;
OU744339.1_Gymnosoma_rotundatum_genome_assembly,_chromosome:_4	AUGUSTUS	CDS	112073965	112074036	1	-	2	ID=g23450.t1.CDS6;Parent=g23450.t1;
OU744339.1_Gymnosoma_rotundatum_genome_assembly,_chromosome:_4	AUGUSTUS	exon	112073965	112074036	.	-	.	ID=g23450.t1.exon6;Parent=g23450.t1;
OU744339.1_Gymnosoma_rotundatum_genome_assembly,_chromosome:_4	AUGUSTUS	intron	112074037	112075634	0.51	-	.	ID=g23450.t1.intron6;Parent=g23450.t1;
OU744339.1_Gymnosoma_rotundatum_genome_assembly,_chromosome:_4	AUGUSTUS	CDS	112075635	112075791	0.5	-	0	ID=g23450.t1.CDS7;Parent=g23450.t1;
OU744339.1_Gymnosoma_rotundatum_genome_assembly,_chromosome:_4	AUGUSTUS	exon	112075635	112075791	.	-	.	ID=g23450.t1.exon7;Parent=g23450.t1;
OU744339.1_Gymnosoma_rotundatum_genome_assembly,_chromosome:_4	AUGUSTUS	start_codon	112075789	112075791	.	-	0	ID=g23450.t1.start1;Parent=g23450.t1;
OU744339.1_Gymnosoma_rotundatum_genome_assembly,_chromosome:_4	AUGUSTUS	gene	112080518	112108812	.	-	.	ID=g23451;
OU744339.1_Gymnosoma_rotundatum_genome_assembly,_chromosome:_4	AUGUSTUS	mRNA	112080518	112108812	0.86	-	.	ID=g23451.t1;Parent=g23451;
OU744339.1_Gymnosoma_rotundatum_genome_assembly,_chromosome:_4	AUGUSTUS	stop_codon	112080518	112080520	.	-	0	ID=g23451.t1.stop1;Parent=g23451.t1;
OU744339.1_Gymnosoma_rotundatum_genome_assembly,_chromosome:_4	AUGUSTUS	CDS	112080518	112081866	1	-	2	ID=g23451.t1.CDS1;Parent=g23451.t1;
OU744339.1_Gymnosoma_rotundatum_genome_assembly,_chromosome:_4	AUGUSTUS	exon	112080518	112081866	.	-	.	ID=g23451.t1.exon1;Parent=g23451.t1;
OU744339.1_Gymnosoma_rotundatum_genome_assembly,_chromosome:_4	AUGUSTUS	intron	112081867	112088762	1	-	.	ID=g23451.t1.intron1;Parent=g23451.t1;
OU744339.1_Gymnosoma_rotundatum_genome_assembly,_chromosome:_4	AUGUSTUS	CDS	112088763	112088883	1	-	0	ID=g23451.t1.CDS2;Parent=g23451.t1;
OU744339.1_Gymnosoma_rotundatum_genome_assembly,_chromosome:_4	AUGUSTUS	exon	112088763	112088883	.	-	.	ID=g23451.t1.exon2;Parent=g23451.t1;
OU744339.1_Gymnosoma_rotundatum_genome_assembly,_chromosome:_4	AUGUSTUS	intron	112088884	112090435	1	-	.	ID=g23451.t1.intron2;Parent=g23451.t1;
OU744339.1_Gymnosoma_rotundatum_genome_assembly,_chromosome:_4	AUGUSTUS	CDS	112090436	112090593	1	-	2	ID=g23451.t1.CDS3;Parent=g23451.t1;
OU744339.1_Gymnosoma_rotundatum_genome_assembly,_chromosome:_4	AUGUSTUS	exon	112090436	112090593	.	-	.	ID=g23451.t1.exon3;Parent=g23451.t1;
OU744339.1_Gymnosoma_rotundatum_genome_assembly,_chromosome:_4	AUGUSTUS	intron	112090594	112090660	1	-	.	ID=g23451.t1.intron3;Parent=g23451.t1;
OU744339.1_Gymnosoma_rotundatum_genome_assembly,_chromosome:_4	AUGUSTUS	CDS	112090661	112090814	1	-	0	ID=g23451.t1.CDS4;Parent=g23451.t1;
OU744339.1_Gymnosoma_rotundatum_genome_assembly,_chromosome:_4	AUGUSTUS	exon	112090661	112090814	.	-	.	ID=g23451.t1.exon4;Parent=g23451.t1;
OU744339.1_Gymnosoma_rotundatum_genome_assembly,_chromosome:_4	AUGUSTUS	intron	112090815	112093906	1	-	.	ID=g23451.t1.intron4;Parent=g23451.t1;
OU744339.1_Gymnosoma_rotundatum_genome_assembly,_chromosome:_4	AUGUSTUS	CDS	112093907	112094053	1	-	0	ID=g23451.t1.CDS5;Parent=g23451.t1;
OU744339.1_Gymnosoma_rotundatum_genome_assembly,_chromosome:_4	AUGUSTUS	exon	112093907	112094053	.	-	.	ID=g23451.t1.exon5;Parent=g23451.t1;
OU744339.1_Gymnosoma_rotundatum_genome_assembly,_chromosome:_4	AUGUSTUS	intron	112094054	112094592	1	-	.	ID=g23451.t1.intron5;Parent=g23451.t1;
OU744339.1_Gymnosoma_rotundatum_genome_assembly,_chromosome:_4	AUGUSTUS	CDS	112094593	112094922	1	-	0	ID=g23451.t1.CDS6;Parent=g23451.t1;
OU744339.1_Gymnosoma_rotundatum_genome_assembly,_chromosome:_4	AUGUSTUS	exon	112094593	112094922	.	-	.	ID=g23451.t1.exon6;Parent=g23451.t1;
OU744339.1_Gymnosoma_rotundatum_genome_assembly,_chromosome:_4	AUGUSTUS	intron	112094923	112101996	1	-	.	ID=g23451.t1.intron6;Parent=g23451.t1;
OU744339.1_Gymnosoma_rotundatum_genome_assembly,_chromosome:_4	AUGUSTUS	CDS	112101997	112103655	1	-	0	ID=g23451.t1.CDS7;Parent=g23451.t1;
OU744339.1_Gymnosoma_rotundatum_genome_assembly,_chromosome:_4	AUGUSTUS	exon	112101997	112103655	.	-	.	ID=g23451.t1.exon7;Parent=g23451.t1;
OU744339.1_Gymnosoma_rotundatum_genome_assembly,_chromosome:_4	AUGUSTUS	intron	112103656	112104738	1	-	.	ID=g23451.t1.intron7;Parent=g23451.t1;
OU744339.1_Gymnosoma_rotundatum_genome_assembly,_chromosome:_4	AUGUSTUS	CDS	112104739	112104970	1	-	1	ID=g23451.t1.CDS8;Parent=g23451.t1;
OU744339.1_Gymnosoma_rotundatum_genome_assembly,_chromosome:_4	AUGUSTUS	exon	112104739	112104970	.	-	.	ID=g23451.t1.exon8;Parent=g23451.t1;
OU744339.1_Gymnosoma_rotundatum_genome_assembly,_chromosome:_4	AUGUSTUS	intron	112104971	112105898	1	-	.	ID=g23451.t1.intron8;Parent=g23451.t1;
OU744339.1_Gymnosoma_rotundatum_genome_assembly,_chromosome:_4	AUGUSTUS	CDS	112105899	112105993	1	-	0	ID=g23451.t1.CDS9;Parent=g23451.t1;
OU744339.1_Gymnosoma_rotundatum_genome_assembly,_chromosome:_4	AUGUSTUS	exon	112105899	112105993	.	-	.	ID=g23451.t1.exon9;Parent=g23451.t1;
OU744339.1_Gymnosoma_rotundatum_genome_assembly,_chromosome:_4	AUGUSTUS	intron	112105994	112106052	1	-	.	ID=g23451.t1.intron9;Parent=g23451.t1;
OU744339.1_Gymnosoma_rotundatum_genome_assembly,_chromosome:_4	AUGUSTUS	CDS	112106053	112106196	0.9	-	0	ID=g23451.t1.CDS10;Parent=g23451.t1;
OU744339.1_Gymnosoma_rotundatum_genome_assembly,_chromosome:_4	AUGUSTUS	exon	112106053	112106196	.	-	.	ID=g23451.t1.exon10;Parent=g23451.t1;
OU744339.1_Gymnosoma_rotundatum_genome_assembly,_chromosome:_4	AUGUSTUS	intron	112106197	112108319	0.9	-	.	ID=g23451.t1.intron10;Parent=g23451.t1;
OU744339.1_Gymnosoma_rotundatum_genome_assembly,_chromosome:_4	AUGUSTUS	CDS	112108320	112108631	0.92	-	0	ID=g23451.t1.CDS11;Parent=g23451.t1;
OU744339.1_Gymnosoma_rotundatum_genome_assembly,_chromosome:_4	AUGUSTUS	exon	112108320	112108631	.	-	.	ID=g23451.t1.exon11;Parent=g23451.t1;
OU744339.1_Gymnosoma_rotundatum_genome_assembly,_chromosome:_4	AUGUSTUS	intron	112108632	112108686	1	-	.	ID=g23451.t1.intron11;Parent=g23451.t1;
OU744339.1_Gymnosoma_rotundatum_genome_assembly,_chromosome:_4	AUGUSTUS	CDS	112108687	112108812	0.96	-	0	ID=g23451.t1.CDS12;Parent=g23451.t1;
OU744339.1_Gymnosoma_rotundatum_genome_assembly,_chromosome:_4	AUGUSTUS	exon	112108687	112108812	.	-	.	ID=g23451.t1.exon12;Parent=g23451.t1;
OU744339.1_Gymnosoma_rotundatum_genome_assembly,_chromosome:_4	AUGUSTUS	start_codon	112108810	112108812	.	-	0	ID=g23451.t1.start1;Parent=g23451.t1;
OU744339.1_Gymnosoma_rotundatum_genome_assembly,_chromosome:_4	AUGUSTUS	gene	112114822	112115717	.	-	.	ID=g23452;
OU744339.1_Gymnosoma_rotundatum_genome_assembly,_chromosome:_4	AUGUSTUS	mRNA	112114822	112115717	1	-	.	ID=g23452.t1;Parent=g23452;
OU744339.1_Gymnosoma_rotundatum_genome_assembly,_chromosome:_4	AUGUSTUS	stop_codon	112114822	112114824	.	-	0	ID=g23452.t1.stop1;Parent=g23452.t1;
OU744339.1_Gymnosoma_rotundatum_genome_assembly,_chromosome:_4	AUGUSTUS	CDS	112114822	112115189	1	-	2	ID=g23452.t1.CDS1;Parent=g23452.t1;
OU744339.1_Gymnosoma_rotundatum_genome_assembly,_chromosome:_4	AUGUSTUS	exon	112114822	112115189	.	-	.	ID=g23452.t1.exon1;Parent=g23452.t1;
OU744339.1_Gymnosoma_rotundatum_genome_assembly,_chromosome:_4	AUGUSTUS	intron	112115190	112115249	1	-	.	ID=g23452.t1.intron1;Parent=g23452.t1;
OU744339.1_Gymnosoma_rotundatum_genome_assembly,_chromosome:_4	AUGUSTUS	CDS	112115250	112115634	1	-	0	ID=g23452.t1.CDS2;Parent=g23452.t1;
OU744339.1_Gymnosoma_rotundatum_genome_assembly,_chromosome:_4	AUGUSTUS	exon	112115250	112115634	.	-	.	ID=g23452.t1.exon2;Parent=g23452.t1;
OU744339.1_Gymnosoma_rotundatum_genome_assembly,_chromosome:_4	AUGUSTUS	intron	112115635	112115693	1	-	.	ID=g23452.t1.intron2;Parent=g23452.t1;
OU744339.1_Gymnosoma_rotundatum_genome_assembly,_chromosome:_4	AUGUSTUS	CDS	112115694	112115717	1	-	0	ID=g23452.t1.CDS3;Parent=g23452.t1;
OU744339.1_Gymnosoma_rotundatum_genome_assembly,_chromosome:_4	AUGUSTUS	exon	112115694	112115717	.	-	.	ID=g23452.t1.exon3;Parent=g23452.t1;
OU744339.1_Gymnosoma_rotundatum_genome_assembly,_chromosome:_4	AUGUSTUS	start_codon	112115715	112115717	.	-	0	ID=g23452.t1.start1;Parent=g23452.t1;
OU744339.1_Gymnosoma_rotundatum_genome_assembly,_chromosome:_4	AUGUSTUS	gene	112121175	112124187	.	+	.	ID=g23453;
OU744339.1_Gymnosoma_rotundatum_genome_assembly,_chromosome:_4	AUGUSTUS	mRNA	112121175	112124187	1	+	.	ID=g23453.t1;Parent=g23453;
OU744339.1_Gymnosoma_rotundatum_genome_assembly,_chromosome:_4	AUGUSTUS	start_codon	112121175	112121177	.	+	0	ID=g23453.t1.start1;Parent=g23453.t1;
OU744339.1_Gymnosoma_rotundatum_genome_assembly,_chromosome:_4	AUGUSTUS	CDS	112121175	112121196	1	+	0	ID=g23453.t1.CDS1;Parent=g23453.t1;
OU744339.1_Gymnosoma_rotundatum_genome_assembly,_chromosome:_4	AUGUSTUS	exon	112121175	112121196	.	+	.	ID=g23453.t1.exon1;Parent=g23453.t1;
OU744339.1_Gymnosoma_rotundatum_genome_assembly,_chromosome:_4	AUGUSTUS	intron	112121197	112122889	1	+	.	ID=g23453.t1.intron1;Parent=g23453.t1;
OU744339.1_Gymnosoma_rotundatum_genome_assembly,_chromosome:_4	AUGUSTUS	CDS	112122890	112123999	1	+	2	ID=g23453.t1.CDS2;Parent=g23453.t1;
OU744339.1_Gymnosoma_rotundatum_genome_assembly,_chromosome:_4	AUGUSTUS	exon	112122890	112123999	.	+	.	ID=g23453.t1.exon2;Parent=g23453.t1;
OU744339.1_Gymnosoma_rotundatum_genome_assembly,_chromosome:_4	AUGUSTUS	intron	112124000	112124062	1	+	.	ID=g23453.t1.intron2;Parent=g23453.t1;
OU744339.1_Gymnosoma_rotundatum_genome_assembly,_chromosome:_4	AUGUSTUS	CDS	112124063	112124187	1	+	2	ID=g23453.t1.CDS3;Parent=g23453.t1;
OU744339.1_Gymnosoma_rotundatum_genome_assembly,_chromosome:_4	AUGUSTUS	exon	112124063	112124187	.	+	.	ID=g23453.t1.exon3;Parent=g23453.t1;
OU744339.1_Gymnosoma_rotundatum_genome_assembly,_chromosome:_4	AUGUSTUS	stop_codon	112124185	112124187	.	+	0	ID=g23453.t1.stop1;Parent=g23453.t1;
OU744339.1_Gymnosoma_rotundatum_genome_assembly,_chromosome:_4	AUGUSTUS	gene	112165837	112185509	.	-	.	ID=g23454;
OU744339.1_Gymnosoma_rotundatum_genome_assembly,_chromosome:_4	AUGUSTUS	mRNA	112165837	112185509	0.38	-	.	ID=g23454.t1;Parent=g23454;
OU744339.1_Gymnosoma_rotundatum_genome_assembly,_chromosome:_4	AUGUSTUS	stop_codon	112165837	112165839	.	-	0	ID=g23454.t1.stop1;Parent=g23454.t1;
OU744339.1_Gymnosoma_rotundatum_genome_assembly,_chromosome:_4	AUGUSTUS	CDS	112165837	112165913	1	-	2	ID=g23454.t1.CDS1;Parent=g23454.t1;
OU744339.1_Gymnosoma_rotundatum_genome_assembly,_chromosome:_4	AUGUSTUS	exon	112165837	112165913	.	-	.	ID=g23454.t1.exon1;Parent=g23454.t1;
OU744339.1_Gymnosoma_rotundatum_genome_assembly,_chromosome:_4	AUGUSTUS	intron	112165914	112165972	1	-	.	ID=g23454.t1.intron1;Parent=g23454.t1;
OU744339.1_Gymnosoma_rotundatum_genome_assembly,_chromosome:_4	AUGUSTUS	CDS	112165973	112166453	1	-	0	ID=g23454.t1.CDS2;Parent=g23454.t1;
OU744339.1_Gymnosoma_rotundatum_genome_assembly,_chromosome:_4	AUGUSTUS	exon	112165973	112166453	.	-	.	ID=g23454.t1.exon2;Parent=g23454.t1;
OU744339.1_Gymnosoma_rotundatum_genome_assembly,_chromosome:_4	AUGUSTUS	intron	112166454	112168276	1	-	.	ID=g23454.t1.intron2;Parent=g23454.t1;
OU744339.1_Gymnosoma_rotundatum_genome_assembly,_chromosome:_4	AUGUSTUS	CDS	112168277	112168572	1	-	2	ID=g23454.t1.CDS3;Parent=g23454.t1;
OU744339.1_Gymnosoma_rotundatum_genome_assembly,_chromosome:_4	AUGUSTUS	exon	112168277	112168572	.	-	.	ID=g23454.t1.exon3;Parent=g23454.t1;
OU744339.1_Gymnosoma_rotundatum_genome_assembly,_chromosome:_4	AUGUSTUS	intron	112168573	112168632	1	-	.	ID=g23454.t1.intron3;Parent=g23454.t1;
OU744339.1_Gymnosoma_rotundatum_genome_assembly,_chromosome:_4	AUGUSTUS	CDS	112168633	112169347	1	-	0	ID=g23454.t1.CDS4;Parent=g23454.t1;
OU744339.1_Gymnosoma_rotundatum_genome_assembly,_chromosome:_4	AUGUSTUS	exon	112168633	112169347	.	-	.	ID=g23454.t1.exon4;Parent=g23454.t1;
OU744339.1_Gymnosoma_rotundatum_genome_assembly,_chromosome:_4	AUGUSTUS	intron	112169348	112169405	1	-	.	ID=g23454.t1.intron4;Parent=g23454.t1;
OU744339.1_Gymnosoma_rotundatum_genome_assembly,_chromosome:_4	AUGUSTUS	CDS	112169406	112169552	1	-	0	ID=g23454.t1.CDS5;Parent=g23454.t1;
OU744339.1_Gymnosoma_rotundatum_genome_assembly,_chromosome:_4	AUGUSTUS	exon	112169406	112169552	.	-	.	ID=g23454.t1.exon5;Parent=g23454.t1;
OU744339.1_Gymnosoma_rotundatum_genome_assembly,_chromosome:_4	AUGUSTUS	intron	112169553	112169613	1	-	.	ID=g23454.t1.intron5;Parent=g23454.t1;
OU744339.1_Gymnosoma_rotundatum_genome_assembly,_chromosome:_4	AUGUSTUS	CDS	112169614	112169863	1	-	1	ID=g23454.t1.CDS6;Parent=g23454.t1;
OU744339.1_Gymnosoma_rotundatum_genome_assembly,_chromosome:_4	AUGUSTUS	exon	112169614	112169863	.	-	.	ID=g23454.t1.exon6;Parent=g23454.t1;
OU744339.1_Gymnosoma_rotundatum_genome_assembly,_chromosome:_4	AUGUSTUS	intron	112169864	112169929	1	-	.	ID=g23454.t1.intron6;Parent=g23454.t1;
OU744339.1_Gymnosoma_rotundatum_genome_assembly,_chromosome:_4	AUGUSTUS	CDS	112169930	112170058	1	-	1	ID=g23454.t1.CDS7;Parent=g23454.t1;
OU744339.1_Gymnosoma_rotundatum_genome_assembly,_chromosome:_4	AUGUSTUS	exon	112169930	112170058	.	-	.	ID=g23454.t1.exon7;Parent=g23454.t1;
OU744339.1_Gymnosoma_rotundatum_genome_assembly,_chromosome:_4	AUGUSTUS	intron	112170059	112170137	1	-	.	ID=g23454.t1.intron7;Parent=g23454.t1;
OU744339.1_Gymnosoma_rotundatum_genome_assembly,_chromosome:_4	AUGUSTUS	CDS	112170138	112170297	1	-	2	ID=g23454.t1.CDS8;Parent=g23454.t1;
OU744339.1_Gymnosoma_rotundatum_genome_assembly,_chromosome:_4	AUGUSTUS	exon	112170138	112170297	.	-	.	ID=g23454.t1.exon8;Parent=g23454.t1;
OU744339.1_Gymnosoma_rotundatum_genome_assembly,_chromosome:_4	AUGUSTUS	intron	112170298	112173264	1	-	.	ID=g23454.t1.intron8;Parent=g23454.t1;
OU744339.1_Gymnosoma_rotundatum_genome_assembly,_chromosome:_4	AUGUSTUS	CDS	112173265	112174072	1	-	0	ID=g23454.t1.CDS9;Parent=g23454.t1;
OU744339.1_Gymnosoma_rotundatum_genome_assembly,_chromosome:_4	AUGUSTUS	exon	112173265	112174072	.	-	.	ID=g23454.t1.exon9;Parent=g23454.t1;
OU744339.1_Gymnosoma_rotundatum_genome_assembly,_chromosome:_4	AUGUSTUS	intron	112174073	112174153	1	-	.	ID=g23454.t1.intron9;Parent=g23454.t1;
OU744339.1_Gymnosoma_rotundatum_genome_assembly,_chromosome:_4	AUGUSTUS	CDS	112174154	112174344	1	-	2	ID=g23454.t1.CDS10;Parent=g23454.t1;
OU744339.1_Gymnosoma_rotundatum_genome_assembly,_chromosome:_4	AUGUSTUS	exon	112174154	112174344	.	-	.	ID=g23454.t1.exon10;Parent=g23454.t1;
OU744339.1_Gymnosoma_rotundatum_genome_assembly,_chromosome:_4	AUGUSTUS	intron	112174345	112178865	1	-	.	ID=g23454.t1.intron10;Parent=g23454.t1;
OU744339.1_Gymnosoma_rotundatum_genome_assembly,_chromosome:_4	AUGUSTUS	CDS	112178866	112179174	1	-	2	ID=g23454.t1.CDS11;Parent=g23454.t1;
OU744339.1_Gymnosoma_rotundatum_genome_assembly,_chromosome:_4	AUGUSTUS	exon	112178866	112179174	.	-	.	ID=g23454.t1.exon11;Parent=g23454.t1;
OU744339.1_Gymnosoma_rotundatum_genome_assembly,_chromosome:_4	AUGUSTUS	intron	112179175	112181149	1	-	.	ID=g23454.t1.intron11;Parent=g23454.t1;
OU744339.1_Gymnosoma_rotundatum_genome_assembly,_chromosome:_4	AUGUSTUS	CDS	112181150	112181222	0.98	-	0	ID=g23454.t1.CDS12;Parent=g23454.t1;
OU744339.1_Gymnosoma_rotundatum_genome_assembly,_chromosome:_4	AUGUSTUS	exon	112181150	112181222	.	-	.	ID=g23454.t1.exon12;Parent=g23454.t1;
OU744339.1_Gymnosoma_rotundatum_genome_assembly,_chromosome:_4	AUGUSTUS	intron	112181223	112185329	0.38	-	.	ID=g23454.t1.intron12;Parent=g23454.t1;
OU744339.1_Gymnosoma_rotundatum_genome_assembly,_chromosome:_4	AUGUSTUS	CDS	112185330	112185367	0.38	-	2	ID=g23454.t1.CDS13;Parent=g23454.t1;
OU744339.1_Gymnosoma_rotundatum_genome_assembly,_chromosome:_4	AUGUSTUS	exon	112185330	112185367	.	-	.	ID=g23454.t1.exon13;Parent=g23454.t1;
OU744339.1_Gymnosoma_rotundatum_genome_assembly,_chromosome:_4	AUGUSTUS	intron	112185368	112185484	0.38	-	.	ID=g23454.t1.intron13;Parent=g23454.t1;
OU744339.1_Gymnosoma_rotundatum_genome_assembly,_chromosome:_4	AUGUSTUS	CDS	112185485	112185509	0.4	-	0	ID=g23454.t1.CDS14;Parent=g23454.t1;
OU744339.1_Gymnosoma_rotundatum_genome_assembly,_chromosome:_4	AUGUSTUS	exon	112185485	112185509	.	-	.	ID=g23454.t1.exon14;Parent=g23454.t1;
OU744339.1_Gymnosoma_rotundatum_genome_assembly,_chromosome:_4	AUGUSTUS	start_codon	112185507	112185509	.	-	0	ID=g23454.t1.start1;Parent=g23454.t1;
OU744339.1_Gymnosoma_rotundatum_genome_assembly,_chromosome:_4	AUGUSTUS	gene	112235300	112238830	.	+	.	ID=g23455;
OU744339.1_Gymnosoma_rotundatum_genome_assembly,_chromosome:_4	AUGUSTUS	mRNA	112235300	112238830	1	+	.	ID=g23455.t1;Parent=g23455;
OU744339.1_Gymnosoma_rotundatum_genome_assembly,_chromosome:_4	AUGUSTUS	start_codon	112235300	112235302	.	+	0	ID=g23455.t1.start1;Parent=g23455.t1;
OU744339.1_Gymnosoma_rotundatum_genome_assembly,_chromosome:_4	AUGUSTUS	CDS	112235300	112235335	1	+	0	ID=g23455.t1.CDS1;Parent=g23455.t1;
OU744339.1_Gymnosoma_rotundatum_genome_assembly,_chromosome:_4	AUGUSTUS	exon	112235300	112235335	.	+	.	ID=g23455.t1.exon1;Parent=g23455.t1;
OU744339.1_Gymnosoma_rotundatum_genome_assembly,_chromosome:_4	AUGUSTUS	intron	112235336	112235570	1	+	.	ID=g23455.t1.intron1;Parent=g23455.t1;
OU744339.1_Gymnosoma_rotundatum_genome_assembly,_chromosome:_4	AUGUSTUS	CDS	112235571	112235710	1	+	0	ID=g23455.t1.CDS2;Parent=g23455.t1;
OU744339.1_Gymnosoma_rotundatum_genome_assembly,_chromosome:_4	AUGUSTUS	exon	112235571	112235710	.	+	.	ID=g23455.t1.exon2;Parent=g23455.t1;
OU744339.1_Gymnosoma_rotundatum_genome_assembly,_chromosome:_4	AUGUSTUS	intron	112235711	112237256	1	+	.	ID=g23455.t1.intron2;Parent=g23455.t1;
OU744339.1_Gymnosoma_rotundatum_genome_assembly,_chromosome:_4	AUGUSTUS	CDS	112237257	112237582	1	+	1	ID=g23455.t1.CDS3;Parent=g23455.t1;
OU744339.1_Gymnosoma_rotundatum_genome_assembly,_chromosome:_4	AUGUSTUS	exon	112237257	112237582	.	+	.	ID=g23455.t1.exon3;Parent=g23455.t1;
OU744339.1_Gymnosoma_rotundatum_genome_assembly,_chromosome:_4	AUGUSTUS	intron	112237583	112237640	1	+	.	ID=g23455.t1.intron3;Parent=g23455.t1;
OU744339.1_Gymnosoma_rotundatum_genome_assembly,_chromosome:_4	AUGUSTUS	CDS	112237641	112238479	1	+	2	ID=g23455.t1.CDS4;Parent=g23455.t1;
OU744339.1_Gymnosoma_rotundatum_genome_assembly,_chromosome:_4	AUGUSTUS	exon	112237641	112238479	.	+	.	ID=g23455.t1.exon4;Parent=g23455.t1;
OU744339.1_Gymnosoma_rotundatum_genome_assembly,_chromosome:_4	AUGUSTUS	intron	112238480	112238542	1	+	.	ID=g23455.t1.intron4;Parent=g23455.t1;
OU744339.1_Gymnosoma_rotundatum_genome_assembly,_chromosome:_4	AUGUSTUS	CDS	112238543	112238830	1	+	0	ID=g23455.t1.CDS5;Parent=g23455.t1;
OU744339.1_Gymnosoma_rotundatum_genome_assembly,_chromosome:_4	AUGUSTUS	exon	112238543	112238830	.	+	.	ID=g23455.t1.exon5;Parent=g23455.t1;
OU744339.1_Gymnosoma_rotundatum_genome_assembly,_chromosome:_4	AUGUSTUS	stop_codon	112238828	112238830	.	+	0	ID=g23455.t1.stop1;Parent=g23455.t1;
OU744339.1_Gymnosoma_rotundatum_genome_assembly,_chromosome:_4	AUGUSTUS	gene	112252880	112253781	.	+	.	ID=g23456;
OU744339.1_Gymnosoma_rotundatum_genome_assembly,_chromosome:_4	AUGUSTUS	mRNA	112252880	112253781	1	+	.	ID=g23456.t1;Parent=g23456;
OU744339.1_Gymnosoma_rotundatum_genome_assembly,_chromosome:_4	AUGUSTUS	start_codon	112252880	112252882	.	+	0	ID=g23456.t1.start1;Parent=g23456.t1;
OU744339.1_Gymnosoma_rotundatum_genome_assembly,_chromosome:_4	AUGUSTUS	CDS	112252880	112252903	1	+	0	ID=g23456.t1.CDS1;Parent=g23456.t1;
OU744339.1_Gymnosoma_rotundatum_genome_assembly,_chromosome:_4	AUGUSTUS	exon	112252880	112252903	.	+	.	ID=g23456.t1.exon1;Parent=g23456.t1;
OU744339.1_Gymnosoma_rotundatum_genome_assembly,_chromosome:_4	AUGUSTUS	intron	112252904	112252963	1	+	.	ID=g23456.t1.intron1;Parent=g23456.t1;
OU744339.1_Gymnosoma_rotundatum_genome_assembly,_chromosome:_4	AUGUSTUS	CDS	112252964	112253348	1	+	0	ID=g23456.t1.CDS2;Parent=g23456.t1;
OU744339.1_Gymnosoma_rotundatum_genome_assembly,_chromosome:_4	AUGUSTUS	exon	112252964	112253348	.	+	.	ID=g23456.t1.exon2;Parent=g23456.t1;
OU744339.1_Gymnosoma_rotundatum_genome_assembly,_chromosome:_4	AUGUSTUS	intron	112253349	112253413	1	+	.	ID=g23456.t1.intron2;Parent=g23456.t1;
OU744339.1_Gymnosoma_rotundatum_genome_assembly,_chromosome:_4	AUGUSTUS	CDS	112253414	112253781	1	+	2	ID=g23456.t1.CDS3;Parent=g23456.t1;
OU744339.1_Gymnosoma_rotundatum_genome_assembly,_chromosome:_4	AUGUSTUS	exon	112253414	112253781	.	+	.	ID=g23456.t1.exon3;Parent=g23456.t1;
OU744339.1_Gymnosoma_rotundatum_genome_assembly,_chromosome:_4	AUGUSTUS	stop_codon	112253779	112253781	.	+	0	ID=g23456.t1.stop1;Parent=g23456.t1;
OU744339.1_Gymnosoma_rotundatum_genome_assembly,_chromosome:_4	AUGUSTUS	gene	112256105	112261665	.	-	.	ID=g23457;
OU744339.1_Gymnosoma_rotundatum_genome_assembly,_chromosome:_4	AUGUSTUS	mRNA	112256105	112261665	1	-	.	ID=g23457.t1;Parent=g23457;
OU744339.1_Gymnosoma_rotundatum_genome_assembly,_chromosome:_4	AUGUSTUS	stop_codon	112256105	112256107	.	-	0	ID=g23457.t1.stop1;Parent=g23457.t1;
OU744339.1_Gymnosoma_rotundatum_genome_assembly,_chromosome:_4	AUGUSTUS	CDS	112256105	112256314	1	-	0	ID=g23457.t1.CDS1;Parent=g23457.t1;
OU744339.1_Gymnosoma_rotundatum_genome_assembly,_chromosome:_4	AUGUSTUS	exon	112256105	112256314	.	-	.	ID=g23457.t1.exon1;Parent=g23457.t1;
OU744339.1_Gymnosoma_rotundatum_genome_assembly,_chromosome:_4	AUGUSTUS	intron	112256315	112256385	1	-	.	ID=g23457.t1.intron1;Parent=g23457.t1;
OU744339.1_Gymnosoma_rotundatum_genome_assembly,_chromosome:_4	AUGUSTUS	CDS	112256386	112257187	1	-	1	ID=g23457.t1.CDS2;Parent=g23457.t1;
OU744339.1_Gymnosoma_rotundatum_genome_assembly,_chromosome:_4	AUGUSTUS	exon	112256386	112257187	.	-	.	ID=g23457.t1.exon2;Parent=g23457.t1;
OU744339.1_Gymnosoma_rotundatum_genome_assembly,_chromosome:_4	AUGUSTUS	intron	112257188	112257305	1	-	.	ID=g23457.t1.intron2;Parent=g23457.t1;
OU744339.1_Gymnosoma_rotundatum_genome_assembly,_chromosome:_4	AUGUSTUS	CDS	112257306	112257886	1	-	0	ID=g23457.t1.CDS3;Parent=g23457.t1;
OU744339.1_Gymnosoma_rotundatum_genome_assembly,_chromosome:_4	AUGUSTUS	exon	112257306	112257886	.	-	.	ID=g23457.t1.exon3;Parent=g23457.t1;
OU744339.1_Gymnosoma_rotundatum_genome_assembly,_chromosome:_4	AUGUSTUS	intron	112257887	112261599	1	-	.	ID=g23457.t1.intron3;Parent=g23457.t1;
OU744339.1_Gymnosoma_rotundatum_genome_assembly,_chromosome:_4	AUGUSTUS	CDS	112261600	112261665	1	-	0	ID=g23457.t1.CDS4;Parent=g23457.t1;
OU744339.1_Gymnosoma_rotundatum_genome_assembly,_chromosome:_4	AUGUSTUS	exon	112261600	112261665	.	-	.	ID=g23457.t1.exon4;Parent=g23457.t1;
OU744339.1_Gymnosoma_rotundatum_genome_assembly,_chromosome:_4	AUGUSTUS	start_codon	112261663	112261665	.	-	0	ID=g23457.t1.start1;Parent=g23457.t1;
OU744339.1_Gymnosoma_rotundatum_genome_assembly,_chromosome:_4	AUGUSTUS	gene	112311653	112312113	.	-	.	ID=g23458;
OU744339.1_Gymnosoma_rotundatum_genome_assembly,_chromosome:_4	AUGUSTUS	mRNA	112311653	112312113	0.83	-	.	ID=g23458.t1;Parent=g23458;
OU744339.1_Gymnosoma_rotundatum_genome_assembly,_chromosome:_4	AUGUSTUS	stop_codon	112311653	112311655	.	-	0	ID=g23458.t1.stop1;Parent=g23458.t1;
OU744339.1_Gymnosoma_rotundatum_genome_assembly,_chromosome:_4	AUGUSTUS	CDS	112311653	112311831	0.83	-	2	ID=g23458.t1.CDS1;Parent=g23458.t1;
OU744339.1_Gymnosoma_rotundatum_genome_assembly,_chromosome:_4	AUGUSTUS	exon	112311653	112311831	.	-	.	ID=g23458.t1.exon1;Parent=g23458.t1;
OU744339.1_Gymnosoma_rotundatum_genome_assembly,_chromosome:_4	AUGUSTUS	intron	112311832	112312067	0.84	-	.	ID=g23458.t1.intron1;Parent=g23458.t1;
OU744339.1_Gymnosoma_rotundatum_genome_assembly,_chromosome:_4	AUGUSTUS	CDS	112312068	112312113	0.93	-	0	ID=g23458.t1.CDS2;Parent=g23458.t1;
OU744339.1_Gymnosoma_rotundatum_genome_assembly,_chromosome:_4	AUGUSTUS	exon	112312068	112312113	.	-	.	ID=g23458.t1.exon2;Parent=g23458.t1;
OU744339.1_Gymnosoma_rotundatum_genome_assembly,_chromosome:_4	AUGUSTUS	start_codon	112312111	112312113	.	-	0	ID=g23458.t1.start1;Parent=g23458.t1;
OU744339.1_Gymnosoma_rotundatum_genome_assembly,_chromosome:_4	AUGUSTUS	gene	112443763	112443987	.	+	.	ID=g23459;
OU744339.1_Gymnosoma_rotundatum_genome_assembly,_chromosome:_4	AUGUSTUS	mRNA	112443763	112443987	0.85	+	.	ID=g23459.t1;Parent=g23459;
OU744339.1_Gymnosoma_rotundatum_genome_assembly,_chromosome:_4	AUGUSTUS	start_codon	112443763	112443765	.	+	0	ID=g23459.t1.start1;Parent=g23459.t1;
OU744339.1_Gymnosoma_rotundatum_genome_assembly,_chromosome:_4	AUGUSTUS	CDS	112443763	112443987	0.85	+	0	ID=g23459.t1.CDS1;Parent=g23459.t1;
OU744339.1_Gymnosoma_rotundatum_genome_assembly,_chromosome:_4	AUGUSTUS	exon	112443763	112443987	.	+	.	ID=g23459.t1.exon1;Parent=g23459.t1;
OU744339.1_Gymnosoma_rotundatum_genome_assembly,_chromosome:_4	AUGUSTUS	stop_codon	112443985	112443987	.	+	0	ID=g23459.t1.stop1;Parent=g23459.t1;
OU744339.1_Gymnosoma_rotundatum_genome_assembly,_chromosome:_4	AUGUSTUS	gene	112575709	112578103	.	+	.	ID=g23460;
OU744339.1_Gymnosoma_rotundatum_genome_assembly,_chromosome:_4	AUGUSTUS	mRNA	112575709	112578103	0.47	+	.	ID=g23460.t1;Parent=g23460;
OU744339.1_Gymnosoma_rotundatum_genome_assembly,_chromosome:_4	AUGUSTUS	start_codon	112575709	112575711	.	+	0	ID=g23460.t1.start1;Parent=g23460.t1;
OU744339.1_Gymnosoma_rotundatum_genome_assembly,_chromosome:_4	AUGUSTUS	CDS	112575709	112575720	0.57	+	0	ID=g23460.t1.CDS1;Parent=g23460.t1;
OU744339.1_Gymnosoma_rotundatum_genome_assembly,_chromosome:_4	AUGUSTUS	exon	112575709	112575720	.	+	.	ID=g23460.t1.exon1;Parent=g23460.t1;
OU744339.1_Gymnosoma_rotundatum_genome_assembly,_chromosome:_4	AUGUSTUS	intron	112575721	112575805	0.57	+	.	ID=g23460.t1.intron1;Parent=g23460.t1;
OU744339.1_Gymnosoma_rotundatum_genome_assembly,_chromosome:_4	AUGUSTUS	CDS	112575806	112577839	0.58	+	0	ID=g23460.t1.CDS2;Parent=g23460.t1;
OU744339.1_Gymnosoma_rotundatum_genome_assembly,_chromosome:_4	AUGUSTUS	exon	112575806	112577839	.	+	.	ID=g23460.t1.exon2;Parent=g23460.t1;
OU744339.1_Gymnosoma_rotundatum_genome_assembly,_chromosome:_4	AUGUSTUS	intron	112577840	112577893	0.84	+	.	ID=g23460.t1.intron2;Parent=g23460.t1;
OU744339.1_Gymnosoma_rotundatum_genome_assembly,_chromosome:_4	AUGUSTUS	CDS	112577894	112578103	0.92	+	0	ID=g23460.t1.CDS3;Parent=g23460.t1;
OU744339.1_Gymnosoma_rotundatum_genome_assembly,_chromosome:_4	AUGUSTUS	exon	112577894	112578103	.	+	.	ID=g23460.t1.exon3;Parent=g23460.t1;
OU744339.1_Gymnosoma_rotundatum_genome_assembly,_chromosome:_4	AUGUSTUS	stop_codon	112578101	112578103	.	+	0	ID=g23460.t1.stop1;Parent=g23460.t1;
OU744339.1_Gymnosoma_rotundatum_genome_assembly,_chromosome:_4	AUGUSTUS	gene	112597110	112614846	.	+	.	ID=g23461;
OU744339.1_Gymnosoma_rotundatum_genome_assembly,_chromosome:_4	AUGUSTUS	mRNA	112597110	112614846	1	+	.	ID=g23461.t1;Parent=g23461;
OU744339.1_Gymnosoma_rotundatum_genome_assembly,_chromosome:_4	AUGUSTUS	start_codon	112597110	112597112	.	+	0	ID=g23461.t1.start1;Parent=g23461.t1;
OU744339.1_Gymnosoma_rotundatum_genome_assembly,_chromosome:_4	AUGUSTUS	CDS	112597110	112597794	1	+	0	ID=g23461.t1.CDS1;Parent=g23461.t1;
OU744339.1_Gymnosoma_rotundatum_genome_assembly,_chromosome:_4	AUGUSTUS	exon	112597110	112597794	.	+	.	ID=g23461.t1.exon1;Parent=g23461.t1;
OU744339.1_Gymnosoma_rotundatum_genome_assembly,_chromosome:_4	AUGUSTUS	intron	112597795	112603321	1	+	.	ID=g23461.t1.intron1;Parent=g23461.t1;
OU744339.1_Gymnosoma_rotundatum_genome_assembly,_chromosome:_4	AUGUSTUS	CDS	112603322	112603646	1	+	2	ID=g23461.t1.CDS2;Parent=g23461.t1;
OU744339.1_Gymnosoma_rotundatum_genome_assembly,_chromosome:_4	AUGUSTUS	exon	112603322	112603646	.	+	.	ID=g23461.t1.exon2;Parent=g23461.t1;
OU744339.1_Gymnosoma_rotundatum_genome_assembly,_chromosome:_4	AUGUSTUS	intron	112603647	112613783	1	+	.	ID=g23461.t1.intron2;Parent=g23461.t1;
OU744339.1_Gymnosoma_rotundatum_genome_assembly,_chromosome:_4	AUGUSTUS	CDS	112613784	112614846	1	+	1	ID=g23461.t1.CDS3;Parent=g23461.t1;
OU744339.1_Gymnosoma_rotundatum_genome_assembly,_chromosome:_4	AUGUSTUS	exon	112613784	112614846	.	+	.	ID=g23461.t1.exon3;Parent=g23461.t1;
OU744339.1_Gymnosoma_rotundatum_genome_assembly,_chromosome:_4	AUGUSTUS	stop_codon	112614844	112614846	.	+	0	ID=g23461.t1.stop1;Parent=g23461.t1;
OU744339.1_Gymnosoma_rotundatum_genome_assembly,_chromosome:_4	AUGUSTUS	gene	112687643	112695327	.	+	.	ID=g23462;
OU744339.1_Gymnosoma_rotundatum_genome_assembly,_chromosome:_4	AUGUSTUS	mRNA	112687643	112695327	1	+	.	ID=g23462.t1;Parent=g23462;
OU744339.1_Gymnosoma_rotundatum_genome_assembly,_chromosome:_4	AUGUSTUS	start_codon	112687643	112687645	.	+	0	ID=g23462.t1.start1;Parent=g23462.t1;
OU744339.1_Gymnosoma_rotundatum_genome_assembly,_chromosome:_4	AUGUSTUS	CDS	112687643	112687697	1	+	0	ID=g23462.t1.CDS1;Parent=g23462.t1;
OU744339.1_Gymnosoma_rotundatum_genome_assembly,_chromosome:_4	AUGUSTUS	exon	112687643	112687697	.	+	.	ID=g23462.t1.exon1;Parent=g23462.t1;
OU744339.1_Gymnosoma_rotundatum_genome_assembly,_chromosome:_4	AUGUSTUS	intron	112687698	112693449	1	+	.	ID=g23462.t1.intron1;Parent=g23462.t1;
OU744339.1_Gymnosoma_rotundatum_genome_assembly,_chromosome:_4	AUGUSTUS	CDS	112693450	112693601	1	+	2	ID=g23462.t1.CDS2;Parent=g23462.t1;
OU744339.1_Gymnosoma_rotundatum_genome_assembly,_chromosome:_4	AUGUSTUS	exon	112693450	112693601	.	+	.	ID=g23462.t1.exon2;Parent=g23462.t1;
OU744339.1_Gymnosoma_rotundatum_genome_assembly,_chromosome:_4	AUGUSTUS	intron	112693602	112693928	1	+	.	ID=g23462.t1.intron2;Parent=g23462.t1;
OU744339.1_Gymnosoma_rotundatum_genome_assembly,_chromosome:_4	AUGUSTUS	CDS	112693929	112694070	1	+	0	ID=g23462.t1.CDS3;Parent=g23462.t1;
OU744339.1_Gymnosoma_rotundatum_genome_assembly,_chromosome:_4	AUGUSTUS	exon	112693929	112694070	.	+	.	ID=g23462.t1.exon3;Parent=g23462.t1;
OU744339.1_Gymnosoma_rotundatum_genome_assembly,_chromosome:_4	AUGUSTUS	intron	112694071	112695160	1	+	.	ID=g23462.t1.intron3;Parent=g23462.t1;
OU744339.1_Gymnosoma_rotundatum_genome_assembly,_chromosome:_4	AUGUSTUS	CDS	112695161	112695327	1	+	2	ID=g23462.t1.CDS4;Parent=g23462.t1;
OU744339.1_Gymnosoma_rotundatum_genome_assembly,_chromosome:_4	AUGUSTUS	exon	112695161	112695327	.	+	.	ID=g23462.t1.exon4;Parent=g23462.t1;
OU744339.1_Gymnosoma_rotundatum_genome_assembly,_chromosome:_4	AUGUSTUS	stop_codon	112695325	112695327	.	+	0	ID=g23462.t1.stop1;Parent=g23462.t1;
OU744339.1_Gymnosoma_rotundatum_genome_assembly,_chromosome:_4	GeneMark.hmm3	mRNA	112693476	112695327	.	+	.	ID=g23462.t2;Parent=g23462;
OU744339.1_Gymnosoma_rotundatum_genome_assembly,_chromosome:_4	GeneMark.hmm3	start_codon	112693476	112693478	.	+	0	ID=g23462.t2.start1;Parent=g23462.t2;
OU744339.1_Gymnosoma_rotundatum_genome_assembly,_chromosome:_4	GeneMark.hmm3	CDS	112693476	112693601	.	+	0	ID=g23462.t2.CDS1;Parent=g23462.t2;
OU744339.1_Gymnosoma_rotundatum_genome_assembly,_chromosome:_4	GeneMark.hmm3	exon	112693476	112693601	0	+	.	ID=g23462.t2.exon1;Parent=g23462.t2;
OU744339.1_Gymnosoma_rotundatum_genome_assembly,_chromosome:_4	GeneMark.hmm3	intron	112693602	112693928	.	+	0	ID=g23462.t2.intron1;Parent=g23462.t2;
OU744339.1_Gymnosoma_rotundatum_genome_assembly,_chromosome:_4	GeneMark.hmm3	CDS	112693929	112694070	.	+	0	ID=g23462.t2.CDS2;Parent=g23462.t2;
OU744339.1_Gymnosoma_rotundatum_genome_assembly,_chromosome:_4	GeneMark.hmm3	exon	112693929	112694070	0	+	.	ID=g23462.t2.exon2;Parent=g23462.t2;
OU744339.1_Gymnosoma_rotundatum_genome_assembly,_chromosome:_4	GeneMark.hmm3	intron	112694071	112695160	.	+	2	ID=g23462.t2.intron2;Parent=g23462.t2;
OU744339.1_Gymnosoma_rotundatum_genome_assembly,_chromosome:_4	GeneMark.hmm3	CDS	112695161	112695327	.	+	2	ID=g23462.t2.CDS3;Parent=g23462.t2;
OU744339.1_Gymnosoma_rotundatum_genome_assembly,_chromosome:_4	GeneMark.hmm3	exon	112695161	112695327	0	+	.	ID=g23462.t2.exon3;Parent=g23462.t2;
OU744339.1_Gymnosoma_rotundatum_genome_assembly,_chromosome:_4	GeneMark.hmm3	stop_codon	112695325	112695327	.	+	0	ID=g23462.t2.stop1;Parent=g23462.t2;
OU744339.1_Gymnosoma_rotundatum_genome_assembly,_chromosome:_4	AUGUSTUS	gene	112705457	112707207	.	+	.	ID=g23463;
OU744339.1_Gymnosoma_rotundatum_genome_assembly,_chromosome:_4	AUGUSTUS	mRNA	112705457	112707207	1	+	.	ID=g23463.t1;Parent=g23463;
OU744339.1_Gymnosoma_rotundatum_genome_assembly,_chromosome:_4	AUGUSTUS	start_codon	112705457	112705459	.	+	0	ID=g23463.t1.start1;Parent=g23463.t1;
OU744339.1_Gymnosoma_rotundatum_genome_assembly,_chromosome:_4	AUGUSTUS	CDS	112705457	112705676	1	+	0	ID=g23463.t1.CDS1;Parent=g23463.t1;
OU744339.1_Gymnosoma_rotundatum_genome_assembly,_chromosome:_4	AUGUSTUS	exon	112705457	112705676	.	+	.	ID=g23463.t1.exon1;Parent=g23463.t1;
OU744339.1_Gymnosoma_rotundatum_genome_assembly,_chromosome:_4	AUGUSTUS	intron	112705677	112705906	1	+	.	ID=g23463.t1.intron1;Parent=g23463.t1;
OU744339.1_Gymnosoma_rotundatum_genome_assembly,_chromosome:_4	AUGUSTUS	CDS	112705907	112706114	1	+	2	ID=g23463.t1.CDS2;Parent=g23463.t1;
OU744339.1_Gymnosoma_rotundatum_genome_assembly,_chromosome:_4	AUGUSTUS	exon	112705907	112706114	.	+	.	ID=g23463.t1.exon2;Parent=g23463.t1;
OU744339.1_Gymnosoma_rotundatum_genome_assembly,_chromosome:_4	AUGUSTUS	intron	112706115	112706177	1	+	.	ID=g23463.t1.intron2;Parent=g23463.t1;
OU744339.1_Gymnosoma_rotundatum_genome_assembly,_chromosome:_4	AUGUSTUS	CDS	112706178	112706344	1	+	1	ID=g23463.t1.CDS3;Parent=g23463.t1;
OU744339.1_Gymnosoma_rotundatum_genome_assembly,_chromosome:_4	AUGUSTUS	exon	112706178	112706344	.	+	.	ID=g23463.t1.exon3;Parent=g23463.t1;
OU744339.1_Gymnosoma_rotundatum_genome_assembly,_chromosome:_4	AUGUSTUS	intron	112706345	112706887	1	+	.	ID=g23463.t1.intron3;Parent=g23463.t1;
OU744339.1_Gymnosoma_rotundatum_genome_assembly,_chromosome:_4	AUGUSTUS	CDS	112706888	112707207	1	+	2	ID=g23463.t1.CDS4;Parent=g23463.t1;
OU744339.1_Gymnosoma_rotundatum_genome_assembly,_chromosome:_4	AUGUSTUS	exon	112706888	112707207	.	+	.	ID=g23463.t1.exon4;Parent=g23463.t1;
OU744339.1_Gymnosoma_rotundatum_genome_assembly,_chromosome:_4	AUGUSTUS	stop_codon	112707205	112707207	.	+	0	ID=g23463.t1.stop1;Parent=g23463.t1;
OU744339.1_Gymnosoma_rotundatum_genome_assembly,_chromosome:_4	AUGUSTUS	mRNA	112705457	112707207	0.97	+	.	ID=g23463.t2;Parent=g23463;
OU744339.1_Gymnosoma_rotundatum_genome_assembly,_chromosome:_4	AUGUSTUS	start_codon	112705457	112705459	.	+	0	ID=g23463.t2.start1;Parent=g23463.t2;
OU744339.1_Gymnosoma_rotundatum_genome_assembly,_chromosome:_4	AUGUSTUS	CDS	112705457	112705676	0.97	+	0	ID=g23463.t2.CDS1;Parent=g23463.t2;
OU744339.1_Gymnosoma_rotundatum_genome_assembly,_chromosome:_4	AUGUSTUS	exon	112705457	112705676	.	+	.	ID=g23463.t2.exon1;Parent=g23463.t2;
OU744339.1_Gymnosoma_rotundatum_genome_assembly,_chromosome:_4	AUGUSTUS	intron	112705677	112705888	1	+	.	ID=g23463.t2.intron1;Parent=g23463.t2;
OU744339.1_Gymnosoma_rotundatum_genome_assembly,_chromosome:_4	AUGUSTUS	CDS	112705889	112706114	1	+	2	ID=g23463.t2.CDS2;Parent=g23463.t2;
OU744339.1_Gymnosoma_rotundatum_genome_assembly,_chromosome:_4	AUGUSTUS	exon	112705889	112706114	.	+	.	ID=g23463.t2.exon2;Parent=g23463.t2;
OU744339.1_Gymnosoma_rotundatum_genome_assembly,_chromosome:_4	AUGUSTUS	intron	112706115	112706177	1	+	.	ID=g23463.t2.intron2;Parent=g23463.t2;
OU744339.1_Gymnosoma_rotundatum_genome_assembly,_chromosome:_4	AUGUSTUS	CDS	112706178	112706344	1	+	1	ID=g23463.t2.CDS3;Parent=g23463.t2;
OU744339.1_Gymnosoma_rotundatum_genome_assembly,_chromosome:_4	AUGUSTUS	exon	112706178	112706344	.	+	.	ID=g23463.t2.exon3;Parent=g23463.t2;
OU744339.1_Gymnosoma_rotundatum_genome_assembly,_chromosome:_4	AUGUSTUS	intron	112706345	112706887	1	+	.	ID=g23463.t2.intron3;Parent=g23463.t2;
OU744339.1_Gymnosoma_rotundatum_genome_assembly,_chromosome:_4	AUGUSTUS	CDS	112706888	112707207	1	+	2	ID=g23463.t2.CDS4;Parent=g23463.t2;
OU744339.1_Gymnosoma_rotundatum_genome_assembly,_chromosome:_4	AUGUSTUS	exon	112706888	112707207	.	+	.	ID=g23463.t2.exon4;Parent=g23463.t2;
OU744339.1_Gymnosoma_rotundatum_genome_assembly,_chromosome:_4	AUGUSTUS	stop_codon	112707205	112707207	.	+	0	ID=g23463.t2.stop1;Parent=g23463.t2;
OU744339.1_Gymnosoma_rotundatum_genome_assembly,_chromosome:_4	AUGUSTUS	gene	112710856	112711182	.	+	.	ID=g23464;
OU744339.1_Gymnosoma_rotundatum_genome_assembly,_chromosome:_4	AUGUSTUS	mRNA	112710856	112711182	1	+	.	ID=g23464.t1;Parent=g23464;
OU744339.1_Gymnosoma_rotundatum_genome_assembly,_chromosome:_4	AUGUSTUS	start_codon	112710856	112710858	.	+	0	ID=g23464.t1.start1;Parent=g23464.t1;
OU744339.1_Gymnosoma_rotundatum_genome_assembly,_chromosome:_4	AUGUSTUS	CDS	112710856	112711182	1	+	0	ID=g23464.t1.CDS1;Parent=g23464.t1;
OU744339.1_Gymnosoma_rotundatum_genome_assembly,_chromosome:_4	AUGUSTUS	exon	112710856	112711182	.	+	.	ID=g23464.t1.exon1;Parent=g23464.t1;
OU744339.1_Gymnosoma_rotundatum_genome_assembly,_chromosome:_4	AUGUSTUS	stop_codon	112711180	112711182	.	+	0	ID=g23464.t1.stop1;Parent=g23464.t1;
OU744339.1_Gymnosoma_rotundatum_genome_assembly,_chromosome:_4	AUGUSTUS	gene	112741443	112788487	.	+	.	ID=g23465;
OU744339.1_Gymnosoma_rotundatum_genome_assembly,_chromosome:_4	AUGUSTUS	mRNA	112741443	112788487	1	+	.	ID=g23465.t1;Parent=g23465;
OU744339.1_Gymnosoma_rotundatum_genome_assembly,_chromosome:_4	AUGUSTUS	start_codon	112741443	112741445	.	+	0	ID=g23465.t1.start1;Parent=g23465.t1;
OU744339.1_Gymnosoma_rotundatum_genome_assembly,_chromosome:_4	AUGUSTUS	CDS	112741443	112741691	1	+	0	ID=g23465.t1.CDS1;Parent=g23465.t1;
OU744339.1_Gymnosoma_rotundatum_genome_assembly,_chromosome:_4	AUGUSTUS	exon	112741443	112741691	.	+	.	ID=g23465.t1.exon1;Parent=g23465.t1;
OU744339.1_Gymnosoma_rotundatum_genome_assembly,_chromosome:_4	AUGUSTUS	intron	112741692	112782277	1	+	.	ID=g23465.t1.intron1;Parent=g23465.t1;
OU744339.1_Gymnosoma_rotundatum_genome_assembly,_chromosome:_4	AUGUSTUS	CDS	112782278	112782928	1	+	0	ID=g23465.t1.CDS2;Parent=g23465.t1;
OU744339.1_Gymnosoma_rotundatum_genome_assembly,_chromosome:_4	AUGUSTUS	exon	112782278	112782928	.	+	.	ID=g23465.t1.exon2;Parent=g23465.t1;
OU744339.1_Gymnosoma_rotundatum_genome_assembly,_chromosome:_4	AUGUSTUS	intron	112782929	112782992	1	+	.	ID=g23465.t1.intron2;Parent=g23465.t1;
OU744339.1_Gymnosoma_rotundatum_genome_assembly,_chromosome:_4	AUGUSTUS	CDS	112782993	112783298	1	+	0	ID=g23465.t1.CDS3;Parent=g23465.t1;
OU744339.1_Gymnosoma_rotundatum_genome_assembly,_chromosome:_4	AUGUSTUS	exon	112782993	112783298	.	+	.	ID=g23465.t1.exon3;Parent=g23465.t1;
OU744339.1_Gymnosoma_rotundatum_genome_assembly,_chromosome:_4	AUGUSTUS	intron	112783299	112783367	1	+	.	ID=g23465.t1.intron3;Parent=g23465.t1;
OU744339.1_Gymnosoma_rotundatum_genome_assembly,_chromosome:_4	AUGUSTUS	CDS	112783368	112784438	1	+	0	ID=g23465.t1.CDS4;Parent=g23465.t1;
OU744339.1_Gymnosoma_rotundatum_genome_assembly,_chromosome:_4	AUGUSTUS	exon	112783368	112784438	.	+	.	ID=g23465.t1.exon4;Parent=g23465.t1;
OU744339.1_Gymnosoma_rotundatum_genome_assembly,_chromosome:_4	AUGUSTUS	intron	112784439	112786532	1	+	.	ID=g23465.t1.intron4;Parent=g23465.t1;
OU744339.1_Gymnosoma_rotundatum_genome_assembly,_chromosome:_4	AUGUSTUS	CDS	112786533	112786970	1	+	0	ID=g23465.t1.CDS5;Parent=g23465.t1;
OU744339.1_Gymnosoma_rotundatum_genome_assembly,_chromosome:_4	AUGUSTUS	exon	112786533	112786970	.	+	.	ID=g23465.t1.exon5;Parent=g23465.t1;
OU744339.1_Gymnosoma_rotundatum_genome_assembly,_chromosome:_4	AUGUSTUS	intron	112786971	112787273	1	+	.	ID=g23465.t1.intron5;Parent=g23465.t1;
OU744339.1_Gymnosoma_rotundatum_genome_assembly,_chromosome:_4	AUGUSTUS	CDS	112787274	112787465	1	+	0	ID=g23465.t1.CDS6;Parent=g23465.t1;
OU744339.1_Gymnosoma_rotundatum_genome_assembly,_chromosome:_4	AUGUSTUS	exon	112787274	112787465	.	+	.	ID=g23465.t1.exon6;Parent=g23465.t1;
OU744339.1_Gymnosoma_rotundatum_genome_assembly,_chromosome:_4	AUGUSTUS	intron	112787466	112787551	1	+	.	ID=g23465.t1.intron6;Parent=g23465.t1;
OU744339.1_Gymnosoma_rotundatum_genome_assembly,_chromosome:_4	AUGUSTUS	CDS	112787552	112787985	1	+	0	ID=g23465.t1.CDS7;Parent=g23465.t1;
OU744339.1_Gymnosoma_rotundatum_genome_assembly,_chromosome:_4	AUGUSTUS	exon	112787552	112787985	.	+	.	ID=g23465.t1.exon7;Parent=g23465.t1;
OU744339.1_Gymnosoma_rotundatum_genome_assembly,_chromosome:_4	AUGUSTUS	intron	112787986	112788057	1	+	.	ID=g23465.t1.intron7;Parent=g23465.t1;
OU744339.1_Gymnosoma_rotundatum_genome_assembly,_chromosome:_4	AUGUSTUS	CDS	112788058	112788487	1	+	1	ID=g23465.t1.CDS8;Parent=g23465.t1;
OU744339.1_Gymnosoma_rotundatum_genome_assembly,_chromosome:_4	AUGUSTUS	exon	112788058	112788487	.	+	.	ID=g23465.t1.exon8;Parent=g23465.t1;
OU744339.1_Gymnosoma_rotundatum_genome_assembly,_chromosome:_4	AUGUSTUS	stop_codon	112788485	112788487	.	+	0	ID=g23465.t1.stop1;Parent=g23465.t1;
OU744339.1_Gymnosoma_rotundatum_genome_assembly,_chromosome:_4	AUGUSTUS	gene	112821436	112842341	.	+	.	ID=g23466;
OU744339.1_Gymnosoma_rotundatum_genome_assembly,_chromosome:_4	AUGUSTUS	mRNA	112821436	112842341	1	+	.	ID=g23466.t1;Parent=g23466;
OU744339.1_Gymnosoma_rotundatum_genome_assembly,_chromosome:_4	AUGUSTUS	start_codon	112821436	112821438	.	+	0	ID=g23466.t1.start1;Parent=g23466.t1;
OU744339.1_Gymnosoma_rotundatum_genome_assembly,_chromosome:_4	AUGUSTUS	CDS	112821436	112822424	1	+	0	ID=g23466.t1.CDS1;Parent=g23466.t1;
OU744339.1_Gymnosoma_rotundatum_genome_assembly,_chromosome:_4	AUGUSTUS	exon	112821436	112822424	.	+	.	ID=g23466.t1.exon1;Parent=g23466.t1;
OU744339.1_Gymnosoma_rotundatum_genome_assembly,_chromosome:_4	AUGUSTUS	intron	112822425	112822492	1	+	.	ID=g23466.t1.intron1;Parent=g23466.t1;
OU744339.1_Gymnosoma_rotundatum_genome_assembly,_chromosome:_4	AUGUSTUS	CDS	112822493	112822713	1	+	1	ID=g23466.t1.CDS2;Parent=g23466.t1;
OU744339.1_Gymnosoma_rotundatum_genome_assembly,_chromosome:_4	AUGUSTUS	exon	112822493	112822713	.	+	.	ID=g23466.t1.exon2;Parent=g23466.t1;
OU744339.1_Gymnosoma_rotundatum_genome_assembly,_chromosome:_4	AUGUSTUS	intron	112822714	112834105	1	+	.	ID=g23466.t1.intron2;Parent=g23466.t1;
OU744339.1_Gymnosoma_rotundatum_genome_assembly,_chromosome:_4	AUGUSTUS	CDS	112834106	112834254	1	+	2	ID=g23466.t1.CDS3;Parent=g23466.t1;
OU744339.1_Gymnosoma_rotundatum_genome_assembly,_chromosome:_4	AUGUSTUS	exon	112834106	112834254	.	+	.	ID=g23466.t1.exon3;Parent=g23466.t1;
OU744339.1_Gymnosoma_rotundatum_genome_assembly,_chromosome:_4	AUGUSTUS	intron	112834255	112835974	1	+	.	ID=g23466.t1.intron3;Parent=g23466.t1;
OU744339.1_Gymnosoma_rotundatum_genome_assembly,_chromosome:_4	AUGUSTUS	CDS	112835975	112838045	1	+	0	ID=g23466.t1.CDS4;Parent=g23466.t1;
OU744339.1_Gymnosoma_rotundatum_genome_assembly,_chromosome:_4	AUGUSTUS	exon	112835975	112838045	.	+	.	ID=g23466.t1.exon4;Parent=g23466.t1;
OU744339.1_Gymnosoma_rotundatum_genome_assembly,_chromosome:_4	AUGUSTUS	intron	112838046	112840395	1	+	.	ID=g23466.t1.intron4;Parent=g23466.t1;
OU744339.1_Gymnosoma_rotundatum_genome_assembly,_chromosome:_4	AUGUSTUS	CDS	112840396	112841888	1	+	2	ID=g23466.t1.CDS5;Parent=g23466.t1;
OU744339.1_Gymnosoma_rotundatum_genome_assembly,_chromosome:_4	AUGUSTUS	exon	112840396	112841888	.	+	.	ID=g23466.t1.exon5;Parent=g23466.t1;
OU744339.1_Gymnosoma_rotundatum_genome_assembly,_chromosome:_4	AUGUSTUS	intron	112841889	112841966	1	+	.	ID=g23466.t1.intron5;Parent=g23466.t1;
OU744339.1_Gymnosoma_rotundatum_genome_assembly,_chromosome:_4	AUGUSTUS	CDS	112841967	112842146	1	+	0	ID=g23466.t1.CDS6;Parent=g23466.t1;
OU744339.1_Gymnosoma_rotundatum_genome_assembly,_chromosome:_4	AUGUSTUS	exon	112841967	112842146	.	+	.	ID=g23466.t1.exon6;Parent=g23466.t1;
OU744339.1_Gymnosoma_rotundatum_genome_assembly,_chromosome:_4	AUGUSTUS	intron	112842147	112842209	1	+	.	ID=g23466.t1.intron6;Parent=g23466.t1;
OU744339.1_Gymnosoma_rotundatum_genome_assembly,_chromosome:_4	AUGUSTUS	CDS	112842210	112842341	1	+	0	ID=g23466.t1.CDS7;Parent=g23466.t1;
OU744339.1_Gymnosoma_rotundatum_genome_assembly,_chromosome:_4	AUGUSTUS	exon	112842210	112842341	.	+	.	ID=g23466.t1.exon7;Parent=g23466.t1;
OU744339.1_Gymnosoma_rotundatum_genome_assembly,_chromosome:_4	AUGUSTUS	stop_codon	112842339	112842341	.	+	0	ID=g23466.t1.stop1;Parent=g23466.t1;
OU744339.1_Gymnosoma_rotundatum_genome_assembly,_chromosome:_4	AUGUSTUS	gene	112842507	112842731	.	+	.	ID=g23467;
OU744339.1_Gymnosoma_rotundatum_genome_assembly,_chromosome:_4	AUGUSTUS	mRNA	112842507	112842731	1	+	.	ID=g23467.t1;Parent=g23467;
OU744339.1_Gymnosoma_rotundatum_genome_assembly,_chromosome:_4	AUGUSTUS	start_codon	112842507	112842509	.	+	0	ID=g23467.t1.start1;Parent=g23467.t1;
OU744339.1_Gymnosoma_rotundatum_genome_assembly,_chromosome:_4	AUGUSTUS	CDS	112842507	112842731	1	+	0	ID=g23467.t1.CDS1;Parent=g23467.t1;
OU744339.1_Gymnosoma_rotundatum_genome_assembly,_chromosome:_4	AUGUSTUS	exon	112842507	112842731	.	+	.	ID=g23467.t1.exon1;Parent=g23467.t1;
OU744339.1_Gymnosoma_rotundatum_genome_assembly,_chromosome:_4	AUGUSTUS	stop_codon	112842729	112842731	.	+	0	ID=g23467.t1.stop1;Parent=g23467.t1;
OU744339.1_Gymnosoma_rotundatum_genome_assembly,_chromosome:_4	AUGUSTUS	gene	112852845	112854405	.	-	.	ID=g23468;
OU744339.1_Gymnosoma_rotundatum_genome_assembly,_chromosome:_4	AUGUSTUS	mRNA	112852845	112854405	0.98	-	.	ID=g23468.t1;Parent=g23468;
OU744339.1_Gymnosoma_rotundatum_genome_assembly,_chromosome:_4	AUGUSTUS	stop_codon	112852845	112852847	.	-	0	ID=g23468.t1.stop1;Parent=g23468.t1;
OU744339.1_Gymnosoma_rotundatum_genome_assembly,_chromosome:_4	AUGUSTUS	CDS	112852845	112852948	1	-	2	ID=g23468.t1.CDS1;Parent=g23468.t1;
OU744339.1_Gymnosoma_rotundatum_genome_assembly,_chromosome:_4	AUGUSTUS	exon	112852845	112852948	.	-	.	ID=g23468.t1.exon1;Parent=g23468.t1;
OU744339.1_Gymnosoma_rotundatum_genome_assembly,_chromosome:_4	AUGUSTUS	intron	112852949	112853032	1	-	.	ID=g23468.t1.intron1;Parent=g23468.t1;
OU744339.1_Gymnosoma_rotundatum_genome_assembly,_chromosome:_4	AUGUSTUS	CDS	112853033	112854067	1	-	2	ID=g23468.t1.CDS2;Parent=g23468.t1;
OU744339.1_Gymnosoma_rotundatum_genome_assembly,_chromosome:_4	AUGUSTUS	exon	112853033	112854067	.	-	.	ID=g23468.t1.exon2;Parent=g23468.t1;
OU744339.1_Gymnosoma_rotundatum_genome_assembly,_chromosome:_4	AUGUSTUS	intron	112854068	112854395	0.98	-	.	ID=g23468.t1.intron2;Parent=g23468.t1;
OU744339.1_Gymnosoma_rotundatum_genome_assembly,_chromosome:_4	AUGUSTUS	CDS	112854396	112854405	0.98	-	0	ID=g23468.t1.CDS3;Parent=g23468.t1;
OU744339.1_Gymnosoma_rotundatum_genome_assembly,_chromosome:_4	AUGUSTUS	exon	112854396	112854405	.	-	.	ID=g23468.t1.exon3;Parent=g23468.t1;
OU744339.1_Gymnosoma_rotundatum_genome_assembly,_chromosome:_4	AUGUSTUS	start_codon	112854403	112854405	.	-	0	ID=g23468.t1.start1;Parent=g23468.t1;
OU744339.1_Gymnosoma_rotundatum_genome_assembly,_chromosome:_4	AUGUSTUS	gene	112863760	112865291	.	-	.	ID=g23469;
OU744339.1_Gymnosoma_rotundatum_genome_assembly,_chromosome:_4	AUGUSTUS	mRNA	112863760	112865291	0.99	-	.	ID=g23469.t1;Parent=g23469;
OU744339.1_Gymnosoma_rotundatum_genome_assembly,_chromosome:_4	AUGUSTUS	stop_codon	112863760	112863762	.	-	0	ID=g23469.t1.stop1;Parent=g23469.t1;
OU744339.1_Gymnosoma_rotundatum_genome_assembly,_chromosome:_4	AUGUSTUS	CDS	112863760	112863863	1	-	2	ID=g23469.t1.CDS1;Parent=g23469.t1;
OU744339.1_Gymnosoma_rotundatum_genome_assembly,_chromosome:_4	AUGUSTUS	exon	112863760	112863863	.	-	.	ID=g23469.t1.exon1;Parent=g23469.t1;
OU744339.1_Gymnosoma_rotundatum_genome_assembly,_chromosome:_4	AUGUSTUS	intron	112863864	112863947	1	-	.	ID=g23469.t1.intron1;Parent=g23469.t1;
OU744339.1_Gymnosoma_rotundatum_genome_assembly,_chromosome:_4	AUGUSTUS	CDS	112863948	112864982	1	-	2	ID=g23469.t1.CDS2;Parent=g23469.t1;
OU744339.1_Gymnosoma_rotundatum_genome_assembly,_chromosome:_4	AUGUSTUS	exon	112863948	112864982	.	-	.	ID=g23469.t1.exon2;Parent=g23469.t1;
OU744339.1_Gymnosoma_rotundatum_genome_assembly,_chromosome:_4	AUGUSTUS	intron	112864983	112865257	0.99	-	.	ID=g23469.t1.intron2;Parent=g23469.t1;
OU744339.1_Gymnosoma_rotundatum_genome_assembly,_chromosome:_4	AUGUSTUS	CDS	112865258	112865291	0.99	-	0	ID=g23469.t1.CDS3;Parent=g23469.t1;
OU744339.1_Gymnosoma_rotundatum_genome_assembly,_chromosome:_4	AUGUSTUS	exon	112865258	112865291	.	-	.	ID=g23469.t1.exon3;Parent=g23469.t1;
OU744339.1_Gymnosoma_rotundatum_genome_assembly,_chromosome:_4	AUGUSTUS	start_codon	112865289	112865291	.	-	0	ID=g23469.t1.start1;Parent=g23469.t1;
OU744339.1_Gymnosoma_rotundatum_genome_assembly,_chromosome:_4	AUGUSTUS	gene	112872848	112874336	.	-	.	ID=g23470;
OU744339.1_Gymnosoma_rotundatum_genome_assembly,_chromosome:_4	AUGUSTUS	mRNA	112872848	112874336	1	-	.	ID=g23470.t1;Parent=g23470;
OU744339.1_Gymnosoma_rotundatum_genome_assembly,_chromosome:_4	AUGUSTUS	stop_codon	112872848	112872850	.	-	0	ID=g23470.t1.stop1;Parent=g23470.t1;
OU744339.1_Gymnosoma_rotundatum_genome_assembly,_chromosome:_4	AUGUSTUS	CDS	112872848	112872951	1	-	2	ID=g23470.t1.CDS1;Parent=g23470.t1;
OU744339.1_Gymnosoma_rotundatum_genome_assembly,_chromosome:_4	AUGUSTUS	exon	112872848	112872951	.	-	.	ID=g23470.t1.exon1;Parent=g23470.t1;
OU744339.1_Gymnosoma_rotundatum_genome_assembly,_chromosome:_4	AUGUSTUS	intron	112872952	112873034	1	-	.	ID=g23470.t1.intron1;Parent=g23470.t1;
OU744339.1_Gymnosoma_rotundatum_genome_assembly,_chromosome:_4	AUGUSTUS	CDS	112873035	112874069	1	-	2	ID=g23470.t1.CDS2;Parent=g23470.t1;
OU744339.1_Gymnosoma_rotundatum_genome_assembly,_chromosome:_4	AUGUSTUS	exon	112873035	112874069	.	-	.	ID=g23470.t1.exon2;Parent=g23470.t1;
OU744339.1_Gymnosoma_rotundatum_genome_assembly,_chromosome:_4	AUGUSTUS	intron	112874070	112874326	1	-	.	ID=g23470.t1.intron2;Parent=g23470.t1;
OU744339.1_Gymnosoma_rotundatum_genome_assembly,_chromosome:_4	AUGUSTUS	CDS	112874327	112874336	1	-	0	ID=g23470.t1.CDS3;Parent=g23470.t1;
OU744339.1_Gymnosoma_rotundatum_genome_assembly,_chromosome:_4	AUGUSTUS	exon	112874327	112874336	.	-	.	ID=g23470.t1.exon3;Parent=g23470.t1;
OU744339.1_Gymnosoma_rotundatum_genome_assembly,_chromosome:_4	AUGUSTUS	start_codon	112874334	112874336	.	-	0	ID=g23470.t1.start1;Parent=g23470.t1;
OU744339.1_Gymnosoma_rotundatum_genome_assembly,_chromosome:_4	GeneMark.hmm3	gene	112880483	112880635	.	+	.	ID=g23471;
OU744339.1_Gymnosoma_rotundatum_genome_assembly,_chromosome:_4	GeneMark.hmm3	mRNA	112880483	112880635	.	+	.	ID=g23471.t1;Parent=g23471;
OU744339.1_Gymnosoma_rotundatum_genome_assembly,_chromosome:_4	GeneMark.hmm3	start_codon	112880483	112880485	.	+	0	ID=g23471.t1.start1;Parent=g23471.t1;
OU744339.1_Gymnosoma_rotundatum_genome_assembly,_chromosome:_4	GeneMark.hmm3	CDS	112880483	112880524	.	+	0	ID=g23471.t1.CDS1;Parent=g23471.t1;
OU744339.1_Gymnosoma_rotundatum_genome_assembly,_chromosome:_4	GeneMark.hmm3	exon	112880483	112880524	0	+	.	ID=g23471.t1.exon1;Parent=g23471.t1;
OU744339.1_Gymnosoma_rotundatum_genome_assembly,_chromosome:_4	GeneMark.hmm3	intron	112880525	112880602	.	+	0	ID=g23471.t1.intron1;Parent=g23471.t1;
OU744339.1_Gymnosoma_rotundatum_genome_assembly,_chromosome:_4	GeneMark.hmm3	CDS	112880603	112880635	.	+	0	ID=g23471.t1.CDS2;Parent=g23471.t1;
OU744339.1_Gymnosoma_rotundatum_genome_assembly,_chromosome:_4	GeneMark.hmm3	exon	112880603	112880635	0	+	.	ID=g23471.t1.exon2;Parent=g23471.t1;
OU744339.1_Gymnosoma_rotundatum_genome_assembly,_chromosome:_4	GeneMark.hmm3	stop_codon	112880633	112880635	.	+	0	ID=g23471.t1.stop1;Parent=g23471.t1;
OU744339.1_Gymnosoma_rotundatum_genome_assembly,_chromosome:_4	AUGUSTUS	gene	112884083	112891336	.	-	.	ID=g23472;
OU744339.1_Gymnosoma_rotundatum_genome_assembly,_chromosome:_4	AUGUSTUS	mRNA	112884083	112891336	0.33	-	.	ID=g23472.t1;Parent=g23472;
OU744339.1_Gymnosoma_rotundatum_genome_assembly,_chromosome:_4	AUGUSTUS	stop_codon	112884083	112884085	.	-	0	ID=g23472.t1.stop1;Parent=g23472.t1;
OU744339.1_Gymnosoma_rotundatum_genome_assembly,_chromosome:_4	AUGUSTUS	CDS	112884083	112884204	1	-	2	ID=g23472.t1.CDS1;Parent=g23472.t1;
OU744339.1_Gymnosoma_rotundatum_genome_assembly,_chromosome:_4	AUGUSTUS	exon	112884083	112884204	.	-	.	ID=g23472.t1.exon1;Parent=g23472.t1;
OU744339.1_Gymnosoma_rotundatum_genome_assembly,_chromosome:_4	AUGUSTUS	intron	112884205	112884265	1	-	.	ID=g23472.t1.intron1;Parent=g23472.t1;
OU744339.1_Gymnosoma_rotundatum_genome_assembly,_chromosome:_4	AUGUSTUS	CDS	112884266	112885315	1	-	2	ID=g23472.t1.CDS2;Parent=g23472.t1;
OU744339.1_Gymnosoma_rotundatum_genome_assembly,_chromosome:_4	AUGUSTUS	exon	112884266	112885315	.	-	.	ID=g23472.t1.exon2;Parent=g23472.t1;
OU744339.1_Gymnosoma_rotundatum_genome_assembly,_chromosome:_4	AUGUSTUS	intron	112885316	112890705	0.57	-	.	ID=g23472.t1.intron2;Parent=g23472.t1;
OU744339.1_Gymnosoma_rotundatum_genome_assembly,_chromosome:_4	AUGUSTUS	CDS	112890706	112890981	0.56	-	2	ID=g23472.t1.CDS3;Parent=g23472.t1;
OU744339.1_Gymnosoma_rotundatum_genome_assembly,_chromosome:_4	AUGUSTUS	exon	112890706	112890981	.	-	.	ID=g23472.t1.exon3;Parent=g23472.t1;
OU744339.1_Gymnosoma_rotundatum_genome_assembly,_chromosome:_4	AUGUSTUS	intron	112890982	112891056	0.83	-	.	ID=g23472.t1.intron3;Parent=g23472.t1;
OU744339.1_Gymnosoma_rotundatum_genome_assembly,_chromosome:_4	AUGUSTUS	CDS	112891057	112891336	0.6	-	0	ID=g23472.t1.CDS4;Parent=g23472.t1;
OU744339.1_Gymnosoma_rotundatum_genome_assembly,_chromosome:_4	AUGUSTUS	exon	112891057	112891336	.	-	.	ID=g23472.t1.exon4;Parent=g23472.t1;
OU744339.1_Gymnosoma_rotundatum_genome_assembly,_chromosome:_4	AUGUSTUS	start_codon	112891334	112891336	.	-	0	ID=g23472.t1.start1;Parent=g23472.t1;
OU744339.1_Gymnosoma_rotundatum_genome_assembly,_chromosome:_4	AUGUSTUS	gene	112899257	112901346	.	+	.	ID=g23473;
OU744339.1_Gymnosoma_rotundatum_genome_assembly,_chromosome:_4	AUGUSTUS	mRNA	112899257	112901346	0.38	+	.	ID=g23473.t1;Parent=g23473;
OU744339.1_Gymnosoma_rotundatum_genome_assembly,_chromosome:_4	AUGUSTUS	start_codon	112899257	112899259	.	+	0	ID=g23473.t1.start1;Parent=g23473.t1;
OU744339.1_Gymnosoma_rotundatum_genome_assembly,_chromosome:_4	AUGUSTUS	CDS	112899257	112899278	0.38	+	0	ID=g23473.t1.CDS1;Parent=g23473.t1;
OU744339.1_Gymnosoma_rotundatum_genome_assembly,_chromosome:_4	AUGUSTUS	exon	112899257	112899278	.	+	.	ID=g23473.t1.exon1;Parent=g23473.t1;
OU744339.1_Gymnosoma_rotundatum_genome_assembly,_chromosome:_4	AUGUSTUS	intron	112899279	112900094	0.42	+	.	ID=g23473.t1.intron1;Parent=g23473.t1;
OU744339.1_Gymnosoma_rotundatum_genome_assembly,_chromosome:_4	AUGUSTUS	CDS	112900095	112901162	1	+	2	ID=g23473.t1.CDS2;Parent=g23473.t1;
OU744339.1_Gymnosoma_rotundatum_genome_assembly,_chromosome:_4	AUGUSTUS	exon	112900095	112901162	.	+	.	ID=g23473.t1.exon2;Parent=g23473.t1;
OU744339.1_Gymnosoma_rotundatum_genome_assembly,_chromosome:_4	AUGUSTUS	intron	112901163	112901221	1	+	.	ID=g23473.t1.intron2;Parent=g23473.t1;
OU744339.1_Gymnosoma_rotundatum_genome_assembly,_chromosome:_4	AUGUSTUS	CDS	112901222	112901346	1	+	2	ID=g23473.t1.CDS3;Parent=g23473.t1;
OU744339.1_Gymnosoma_rotundatum_genome_assembly,_chromosome:_4	AUGUSTUS	exon	112901222	112901346	.	+	.	ID=g23473.t1.exon3;Parent=g23473.t1;
OU744339.1_Gymnosoma_rotundatum_genome_assembly,_chromosome:_4	AUGUSTUS	stop_codon	112901344	112901346	.	+	0	ID=g23473.t1.stop1;Parent=g23473.t1;
OU744339.1_Gymnosoma_rotundatum_genome_assembly,_chromosome:_4	AUGUSTUS	gene	112909772	112911922	.	+	.	ID=g23474;
OU744339.1_Gymnosoma_rotundatum_genome_assembly,_chromosome:_4	AUGUSTUS	mRNA	112909772	112911922	0.79	+	.	ID=g23474.t1;Parent=g23474;
OU744339.1_Gymnosoma_rotundatum_genome_assembly,_chromosome:_4	AUGUSTUS	start_codon	112909772	112909774	.	+	0	ID=g23474.t1.start1;Parent=g23474.t1;
OU744339.1_Gymnosoma_rotundatum_genome_assembly,_chromosome:_4	AUGUSTUS	CDS	112909772	112909793	0.81	+	0	ID=g23474.t1.CDS1;Parent=g23474.t1;
OU744339.1_Gymnosoma_rotundatum_genome_assembly,_chromosome:_4	AUGUSTUS	exon	112909772	112909793	.	+	.	ID=g23474.t1.exon1;Parent=g23474.t1;
OU744339.1_Gymnosoma_rotundatum_genome_assembly,_chromosome:_4	AUGUSTUS	intron	112909794	112910249	0.79	+	.	ID=g23474.t1.intron1;Parent=g23474.t1;
OU744339.1_Gymnosoma_rotundatum_genome_assembly,_chromosome:_4	AUGUSTUS	CDS	112910250	112911115	0.96	+	2	ID=g23474.t1.CDS2;Parent=g23474.t1;
OU744339.1_Gymnosoma_rotundatum_genome_assembly,_chromosome:_4	AUGUSTUS	exon	112910250	112911115	.	+	.	ID=g23474.t1.exon2;Parent=g23474.t1;
OU744339.1_Gymnosoma_rotundatum_genome_assembly,_chromosome:_4	AUGUSTUS	intron	112911116	112911526	1	+	.	ID=g23474.t1.intron2;Parent=g23474.t1;
OU744339.1_Gymnosoma_rotundatum_genome_assembly,_chromosome:_4	AUGUSTUS	CDS	112911527	112911713	1	+	0	ID=g23474.t1.CDS3;Parent=g23474.t1;
OU744339.1_Gymnosoma_rotundatum_genome_assembly,_chromosome:_4	AUGUSTUS	exon	112911527	112911713	.	+	.	ID=g23474.t1.exon3;Parent=g23474.t1;
OU744339.1_Gymnosoma_rotundatum_genome_assembly,_chromosome:_4	AUGUSTUS	intron	112911714	112911794	1	+	.	ID=g23474.t1.intron3;Parent=g23474.t1;
OU744339.1_Gymnosoma_rotundatum_genome_assembly,_chromosome:_4	AUGUSTUS	CDS	112911795	112911922	1	+	2	ID=g23474.t1.CDS4;Parent=g23474.t1;
OU744339.1_Gymnosoma_rotundatum_genome_assembly,_chromosome:_4	AUGUSTUS	exon	112911795	112911922	.	+	.	ID=g23474.t1.exon4;Parent=g23474.t1;
OU744339.1_Gymnosoma_rotundatum_genome_assembly,_chromosome:_4	AUGUSTUS	stop_codon	112911920	112911922	.	+	0	ID=g23474.t1.stop1;Parent=g23474.t1;
OU744339.1_Gymnosoma_rotundatum_genome_assembly,_chromosome:_4	AUGUSTUS	gene	112921846	112923950	.	+	.	ID=g23475;
OU744339.1_Gymnosoma_rotundatum_genome_assembly,_chromosome:_4	AUGUSTUS	mRNA	112921846	112923950	0.8	+	.	ID=g23475.t1;Parent=g23475;
OU744339.1_Gymnosoma_rotundatum_genome_assembly,_chromosome:_4	AUGUSTUS	start_codon	112921846	112921848	.	+	0	ID=g23475.t1.start1;Parent=g23475.t1;
OU744339.1_Gymnosoma_rotundatum_genome_assembly,_chromosome:_4	AUGUSTUS	CDS	112921846	112921867	0.82	+	0	ID=g23475.t1.CDS1;Parent=g23475.t1;
OU744339.1_Gymnosoma_rotundatum_genome_assembly,_chromosome:_4	AUGUSTUS	exon	112921846	112921867	.	+	.	ID=g23475.t1.exon1;Parent=g23475.t1;
OU744339.1_Gymnosoma_rotundatum_genome_assembly,_chromosome:_4	AUGUSTUS	intron	112921868	112922323	0.8	+	.	ID=g23475.t1.intron1;Parent=g23475.t1;
OU744339.1_Gymnosoma_rotundatum_genome_assembly,_chromosome:_4	AUGUSTUS	CDS	112922324	112923189	0.98	+	2	ID=g23475.t1.CDS2;Parent=g23475.t1;
OU744339.1_Gymnosoma_rotundatum_genome_assembly,_chromosome:_4	AUGUSTUS	exon	112922324	112923189	.	+	.	ID=g23475.t1.exon2;Parent=g23475.t1;
OU744339.1_Gymnosoma_rotundatum_genome_assembly,_chromosome:_4	AUGUSTUS	intron	112923190	112923554	1	+	.	ID=g23475.t1.intron2;Parent=g23475.t1;
OU744339.1_Gymnosoma_rotundatum_genome_assembly,_chromosome:_4	AUGUSTUS	CDS	112923555	112923741	1	+	0	ID=g23475.t1.CDS3;Parent=g23475.t1;
OU744339.1_Gymnosoma_rotundatum_genome_assembly,_chromosome:_4	AUGUSTUS	exon	112923555	112923741	.	+	.	ID=g23475.t1.exon3;Parent=g23475.t1;
OU744339.1_Gymnosoma_rotundatum_genome_assembly,_chromosome:_4	AUGUSTUS	intron	112923742	112923822	1	+	.	ID=g23475.t1.intron3;Parent=g23475.t1;
OU744339.1_Gymnosoma_rotundatum_genome_assembly,_chromosome:_4	AUGUSTUS	CDS	112923823	112923950	1	+	2	ID=g23475.t1.CDS4;Parent=g23475.t1;
OU744339.1_Gymnosoma_rotundatum_genome_assembly,_chromosome:_4	AUGUSTUS	exon	112923823	112923950	.	+	.	ID=g23475.t1.exon4;Parent=g23475.t1;
OU744339.1_Gymnosoma_rotundatum_genome_assembly,_chromosome:_4	AUGUSTUS	stop_codon	112923948	112923950	.	+	0	ID=g23475.t1.stop1;Parent=g23475.t1;
OU744339.1_Gymnosoma_rotundatum_genome_assembly,_chromosome:_4	AUGUSTUS	gene	112936225	112936983	.	+	.	ID=g23476;
OU744339.1_Gymnosoma_rotundatum_genome_assembly,_chromosome:_4	AUGUSTUS	mRNA	112936225	112936983	0.4	+	.	ID=g23476.t1;Parent=g23476;
OU744339.1_Gymnosoma_rotundatum_genome_assembly,_chromosome:_4	AUGUSTUS	start_codon	112936225	112936227	.	+	0	ID=g23476.t1.start1;Parent=g23476.t1;
OU744339.1_Gymnosoma_rotundatum_genome_assembly,_chromosome:_4	AUGUSTUS	CDS	112936225	112936777	0.4	+	0	ID=g23476.t1.CDS1;Parent=g23476.t1;
OU744339.1_Gymnosoma_rotundatum_genome_assembly,_chromosome:_4	AUGUSTUS	exon	112936225	112936777	.	+	.	ID=g23476.t1.exon1;Parent=g23476.t1;
OU744339.1_Gymnosoma_rotundatum_genome_assembly,_chromosome:_4	AUGUSTUS	intron	112936778	112936858	1	+	.	ID=g23476.t1.intron1;Parent=g23476.t1;
OU744339.1_Gymnosoma_rotundatum_genome_assembly,_chromosome:_4	AUGUSTUS	CDS	112936859	112936983	1	+	2	ID=g23476.t1.CDS2;Parent=g23476.t1;
OU744339.1_Gymnosoma_rotundatum_genome_assembly,_chromosome:_4	AUGUSTUS	exon	112936859	112936983	.	+	.	ID=g23476.t1.exon2;Parent=g23476.t1;
OU744339.1_Gymnosoma_rotundatum_genome_assembly,_chromosome:_4	AUGUSTUS	stop_codon	112936981	112936983	.	+	0	ID=g23476.t1.stop1;Parent=g23476.t1;
OU744339.1_Gymnosoma_rotundatum_genome_assembly,_chromosome:_4	AUGUSTUS	gene	112947769	112949490	.	+	.	ID=g23477;
OU744339.1_Gymnosoma_rotundatum_genome_assembly,_chromosome:_4	AUGUSTUS	mRNA	112947769	112949490	1	+	.	ID=g23477.t1;Parent=g23477;
OU744339.1_Gymnosoma_rotundatum_genome_assembly,_chromosome:_4	AUGUSTUS	start_codon	112947769	112947771	.	+	0	ID=g23477.t1.start1;Parent=g23477.t1;
OU744339.1_Gymnosoma_rotundatum_genome_assembly,_chromosome:_4	AUGUSTUS	CDS	112947769	112947790	1	+	0	ID=g23477.t1.CDS1;Parent=g23477.t1;
OU744339.1_Gymnosoma_rotundatum_genome_assembly,_chromosome:_4	AUGUSTUS	exon	112947769	112947790	.	+	.	ID=g23477.t1.exon1;Parent=g23477.t1;
OU744339.1_Gymnosoma_rotundatum_genome_assembly,_chromosome:_4	AUGUSTUS	intron	112947791	112948240	1	+	.	ID=g23477.t1.intron1;Parent=g23477.t1;
OU744339.1_Gymnosoma_rotundatum_genome_assembly,_chromosome:_4	AUGUSTUS	CDS	112948241	112949293	1	+	2	ID=g23477.t1.CDS2;Parent=g23477.t1;
OU744339.1_Gymnosoma_rotundatum_genome_assembly,_chromosome:_4	AUGUSTUS	exon	112948241	112949293	.	+	.	ID=g23477.t1.exon2;Parent=g23477.t1;
OU744339.1_Gymnosoma_rotundatum_genome_assembly,_chromosome:_4	AUGUSTUS	intron	112949294	112949365	1	+	.	ID=g23477.t1.intron2;Parent=g23477.t1;
OU744339.1_Gymnosoma_rotundatum_genome_assembly,_chromosome:_4	AUGUSTUS	CDS	112949366	112949490	1	+	2	ID=g23477.t1.CDS3;Parent=g23477.t1;
OU744339.1_Gymnosoma_rotundatum_genome_assembly,_chromosome:_4	AUGUSTUS	exon	112949366	112949490	.	+	.	ID=g23477.t1.exon3;Parent=g23477.t1;
OU744339.1_Gymnosoma_rotundatum_genome_assembly,_chromosome:_4	AUGUSTUS	stop_codon	112949488	112949490	.	+	0	ID=g23477.t1.stop1;Parent=g23477.t1;
OU744339.1_Gymnosoma_rotundatum_genome_assembly,_chromosome:_4	AUGUSTUS	gene	112957906	112960280	.	+	.	ID=g23478;
OU744339.1_Gymnosoma_rotundatum_genome_assembly,_chromosome:_4	AUGUSTUS	mRNA	112957906	112960280	0.99	+	.	ID=g23478.t1;Parent=g23478;
OU744339.1_Gymnosoma_rotundatum_genome_assembly,_chromosome:_4	AUGUSTUS	start_codon	112957906	112957908	.	+	0	ID=g23478.t1.start1;Parent=g23478.t1;
OU744339.1_Gymnosoma_rotundatum_genome_assembly,_chromosome:_4	AUGUSTUS	CDS	112957906	112957927	0.99	+	0	ID=g23478.t1.CDS1;Parent=g23478.t1;
OU744339.1_Gymnosoma_rotundatum_genome_assembly,_chromosome:_4	AUGUSTUS	exon	112957906	112957927	.	+	.	ID=g23478.t1.exon1;Parent=g23478.t1;
OU744339.1_Gymnosoma_rotundatum_genome_assembly,_chromosome:_4	AUGUSTUS	intron	112957928	112958961	0.99	+	.	ID=g23478.t1.intron1;Parent=g23478.t1;
OU744339.1_Gymnosoma_rotundatum_genome_assembly,_chromosome:_4	AUGUSTUS	CDS	112958962	112960089	1	+	2	ID=g23478.t1.CDS2;Parent=g23478.t1;
OU744339.1_Gymnosoma_rotundatum_genome_assembly,_chromosome:_4	AUGUSTUS	exon	112958962	112960089	.	+	.	ID=g23478.t1.exon2;Parent=g23478.t1;
OU744339.1_Gymnosoma_rotundatum_genome_assembly,_chromosome:_4	AUGUSTUS	intron	112960090	112960155	1	+	.	ID=g23478.t1.intron2;Parent=g23478.t1;
OU744339.1_Gymnosoma_rotundatum_genome_assembly,_chromosome:_4	AUGUSTUS	CDS	112960156	112960280	1	+	2	ID=g23478.t1.CDS3;Parent=g23478.t1;
OU744339.1_Gymnosoma_rotundatum_genome_assembly,_chromosome:_4	AUGUSTUS	exon	112960156	112960280	.	+	.	ID=g23478.t1.exon3;Parent=g23478.t1;
OU744339.1_Gymnosoma_rotundatum_genome_assembly,_chromosome:_4	AUGUSTUS	stop_codon	112960278	112960280	.	+	0	ID=g23478.t1.stop1;Parent=g23478.t1;
OU744339.1_Gymnosoma_rotundatum_genome_assembly,_chromosome:_4	AUGUSTUS	gene	112975396	112975743	.	-	.	ID=g23479;
OU744339.1_Gymnosoma_rotundatum_genome_assembly,_chromosome:_4	AUGUSTUS	mRNA	112975396	112975743	1	-	.	ID=g23479.t1;Parent=g23479;
OU744339.1_Gymnosoma_rotundatum_genome_assembly,_chromosome:_4	AUGUSTUS	stop_codon	112975396	112975398	.	-	0	ID=g23479.t1.stop1;Parent=g23479.t1;
OU744339.1_Gymnosoma_rotundatum_genome_assembly,_chromosome:_4	AUGUSTUS	CDS	112975396	112975743	1	-	0	ID=g23479.t1.CDS1;Parent=g23479.t1;
OU744339.1_Gymnosoma_rotundatum_genome_assembly,_chromosome:_4	AUGUSTUS	exon	112975396	112975743	.	-	.	ID=g23479.t1.exon1;Parent=g23479.t1;
OU744339.1_Gymnosoma_rotundatum_genome_assembly,_chromosome:_4	AUGUSTUS	start_codon	112975741	112975743	.	-	0	ID=g23479.t1.start1;Parent=g23479.t1;
OU744339.1_Gymnosoma_rotundatum_genome_assembly,_chromosome:_4	AUGUSTUS	gene	112992144	112993342	.	+	.	ID=g23480;
OU744339.1_Gymnosoma_rotundatum_genome_assembly,_chromosome:_4	AUGUSTUS	mRNA	112992144	112993342	1	+	.	ID=g23480.t1;Parent=g23480;
OU744339.1_Gymnosoma_rotundatum_genome_assembly,_chromosome:_4	AUGUSTUS	start_codon	112992144	112992146	.	+	0	ID=g23480.t1.start1;Parent=g23480.t1;
OU744339.1_Gymnosoma_rotundatum_genome_assembly,_chromosome:_4	AUGUSTUS	CDS	112992144	112993140	1	+	0	ID=g23480.t1.CDS1;Parent=g23480.t1;
OU744339.1_Gymnosoma_rotundatum_genome_assembly,_chromosome:_4	AUGUSTUS	exon	112992144	112993140	.	+	.	ID=g23480.t1.exon1;Parent=g23480.t1;
OU744339.1_Gymnosoma_rotundatum_genome_assembly,_chromosome:_4	AUGUSTUS	intron	112993141	112993217	1	+	.	ID=g23480.t1.intron1;Parent=g23480.t1;
OU744339.1_Gymnosoma_rotundatum_genome_assembly,_chromosome:_4	AUGUSTUS	CDS	112993218	112993342	1	+	2	ID=g23480.t1.CDS2;Parent=g23480.t1;
OU744339.1_Gymnosoma_rotundatum_genome_assembly,_chromosome:_4	AUGUSTUS	exon	112993218	112993342	.	+	.	ID=g23480.t1.exon2;Parent=g23480.t1;
OU744339.1_Gymnosoma_rotundatum_genome_assembly,_chromosome:_4	AUGUSTUS	stop_codon	112993340	112993342	.	+	0	ID=g23480.t1.stop1;Parent=g23480.t1;
OU744339.1_Gymnosoma_rotundatum_genome_assembly,_chromosome:_4	AUGUSTUS	gene	113001179	113004869	.	-	.	ID=g23481;
OU744339.1_Gymnosoma_rotundatum_genome_assembly,_chromosome:_4	AUGUSTUS	mRNA	113001179	113004869	1	-	.	ID=g23481.t1;Parent=g23481;
OU744339.1_Gymnosoma_rotundatum_genome_assembly,_chromosome:_4	AUGUSTUS	stop_codon	113001179	113001181	.	-	0	ID=g23481.t1.stop1;Parent=g23481.t1;
OU744339.1_Gymnosoma_rotundatum_genome_assembly,_chromosome:_4	AUGUSTUS	CDS	113001179	113001378	1	-	2	ID=g23481.t1.CDS1;Parent=g23481.t1;
OU744339.1_Gymnosoma_rotundatum_genome_assembly,_chromosome:_4	AUGUSTUS	exon	113001179	113001378	.	-	.	ID=g23481.t1.exon1;Parent=g23481.t1;
OU744339.1_Gymnosoma_rotundatum_genome_assembly,_chromosome:_4	AUGUSTUS	intron	113001379	113003799	1	-	.	ID=g23481.t1.intron1;Parent=g23481.t1;
OU744339.1_Gymnosoma_rotundatum_genome_assembly,_chromosome:_4	AUGUSTUS	CDS	113003800	113003941	1	-	0	ID=g23481.t1.CDS2;Parent=g23481.t1;
OU744339.1_Gymnosoma_rotundatum_genome_assembly,_chromosome:_4	AUGUSTUS	exon	113003800	113003941	.	-	.	ID=g23481.t1.exon2;Parent=g23481.t1;
OU744339.1_Gymnosoma_rotundatum_genome_assembly,_chromosome:_4	AUGUSTUS	intron	113003942	113004014	1	-	.	ID=g23481.t1.intron2;Parent=g23481.t1;
OU744339.1_Gymnosoma_rotundatum_genome_assembly,_chromosome:_4	AUGUSTUS	CDS	113004015	113004869	1	-	0	ID=g23481.t1.CDS3;Parent=g23481.t1;
OU744339.1_Gymnosoma_rotundatum_genome_assembly,_chromosome:_4	AUGUSTUS	exon	113004015	113004869	.	-	.	ID=g23481.t1.exon3;Parent=g23481.t1;
OU744339.1_Gymnosoma_rotundatum_genome_assembly,_chromosome:_4	AUGUSTUS	start_codon	113004867	113004869	.	-	0	ID=g23481.t1.start1;Parent=g23481.t1;
OU744339.1_Gymnosoma_rotundatum_genome_assembly,_chromosome:_4	AUGUSTUS	gene	113017393	113018588	.	+	.	ID=g23482;
OU744339.1_Gymnosoma_rotundatum_genome_assembly,_chromosome:_4	AUGUSTUS	mRNA	113017393	113018588	1	+	.	ID=g23482.t1;Parent=g23482;
OU744339.1_Gymnosoma_rotundatum_genome_assembly,_chromosome:_4	AUGUSTUS	start_codon	113017393	113017395	.	+	0	ID=g23482.t1.start1;Parent=g23482.t1;
OU744339.1_Gymnosoma_rotundatum_genome_assembly,_chromosome:_4	AUGUSTUS	CDS	113017393	113018392	1	+	0	ID=g23482.t1.CDS1;Parent=g23482.t1;
OU744339.1_Gymnosoma_rotundatum_genome_assembly,_chromosome:_4	AUGUSTUS	exon	113017393	113018392	.	+	.	ID=g23482.t1.exon1;Parent=g23482.t1;
OU744339.1_Gymnosoma_rotundatum_genome_assembly,_chromosome:_4	AUGUSTUS	intron	113018393	113018460	1	+	.	ID=g23482.t1.intron1;Parent=g23482.t1;
OU744339.1_Gymnosoma_rotundatum_genome_assembly,_chromosome:_4	AUGUSTUS	CDS	113018461	113018588	1	+	2	ID=g23482.t1.CDS2;Parent=g23482.t1;
OU744339.1_Gymnosoma_rotundatum_genome_assembly,_chromosome:_4	AUGUSTUS	exon	113018461	113018588	.	+	.	ID=g23482.t1.exon2;Parent=g23482.t1;
OU744339.1_Gymnosoma_rotundatum_genome_assembly,_chromosome:_4	AUGUSTUS	stop_codon	113018586	113018588	.	+	0	ID=g23482.t1.stop1;Parent=g23482.t1;
OU744339.1_Gymnosoma_rotundatum_genome_assembly,_chromosome:_4	AUGUSTUS	gene	113037382	113037847	.	-	.	ID=g23483;
OU744339.1_Gymnosoma_rotundatum_genome_assembly,_chromosome:_4	AUGUSTUS	mRNA	113037382	113037847	1	-	.	ID=g23483.t1;Parent=g23483;
OU744339.1_Gymnosoma_rotundatum_genome_assembly,_chromosome:_4	AUGUSTUS	stop_codon	113037382	113037384	.	-	0	ID=g23483.t1.stop1;Parent=g23483.t1;
OU744339.1_Gymnosoma_rotundatum_genome_assembly,_chromosome:_4	AUGUSTUS	CDS	113037382	113037493	1	-	1	ID=g23483.t1.CDS1;Parent=g23483.t1;
OU744339.1_Gymnosoma_rotundatum_genome_assembly,_chromosome:_4	AUGUSTUS	exon	113037382	113037493	.	-	.	ID=g23483.t1.exon1;Parent=g23483.t1;
OU744339.1_Gymnosoma_rotundatum_genome_assembly,_chromosome:_4	AUGUSTUS	intron	113037494	113037549	1	-	.	ID=g23483.t1.intron1;Parent=g23483.t1;
OU744339.1_Gymnosoma_rotundatum_genome_assembly,_chromosome:_4	AUGUSTUS	CDS	113037550	113037661	1	-	2	ID=g23483.t1.CDS2;Parent=g23483.t1;
OU744339.1_Gymnosoma_rotundatum_genome_assembly,_chromosome:_4	AUGUSTUS	exon	113037550	113037661	.	-	.	ID=g23483.t1.exon2;Parent=g23483.t1;
OU744339.1_Gymnosoma_rotundatum_genome_assembly,_chromosome:_4	AUGUSTUS	intron	113037662	113037789	1	-	.	ID=g23483.t1.intron2;Parent=g23483.t1;
OU744339.1_Gymnosoma_rotundatum_genome_assembly,_chromosome:_4	AUGUSTUS	CDS	113037790	113037847	1	-	0	ID=g23483.t1.CDS3;Parent=g23483.t1;
OU744339.1_Gymnosoma_rotundatum_genome_assembly,_chromosome:_4	AUGUSTUS	exon	113037790	113037847	.	-	.	ID=g23483.t1.exon3;Parent=g23483.t1;
OU744339.1_Gymnosoma_rotundatum_genome_assembly,_chromosome:_4	AUGUSTUS	start_codon	113037845	113037847	.	-	0	ID=g23483.t1.start1;Parent=g23483.t1;
OU744339.1_Gymnosoma_rotundatum_genome_assembly,_chromosome:_4	AUGUSTUS	gene	113044827	113045596	.	+	.	ID=g23484;
OU744339.1_Gymnosoma_rotundatum_genome_assembly,_chromosome:_4	AUGUSTUS	mRNA	113044827	113045596	0.97	+	.	ID=g23484.t1;Parent=g23484;
OU744339.1_Gymnosoma_rotundatum_genome_assembly,_chromosome:_4	AUGUSTUS	start_codon	113044827	113044829	.	+	0	ID=g23484.t1.start1;Parent=g23484.t1;
OU744339.1_Gymnosoma_rotundatum_genome_assembly,_chromosome:_4	AUGUSTUS	CDS	113044827	113044838	0.97	+	0	ID=g23484.t1.CDS1;Parent=g23484.t1;
OU744339.1_Gymnosoma_rotundatum_genome_assembly,_chromosome:_4	AUGUSTUS	exon	113044827	113044838	.	+	.	ID=g23484.t1.exon1;Parent=g23484.t1;
OU744339.1_Gymnosoma_rotundatum_genome_assembly,_chromosome:_4	AUGUSTUS	intron	113044839	113044947	0.97	+	.	ID=g23484.t1.intron1;Parent=g23484.t1;
OU744339.1_Gymnosoma_rotundatum_genome_assembly,_chromosome:_4	AUGUSTUS	CDS	113044948	113045325	0.97	+	0	ID=g23484.t1.CDS2;Parent=g23484.t1;
OU744339.1_Gymnosoma_rotundatum_genome_assembly,_chromosome:_4	AUGUSTUS	exon	113044948	113045325	.	+	.	ID=g23484.t1.exon2;Parent=g23484.t1;
OU744339.1_Gymnosoma_rotundatum_genome_assembly,_chromosome:_4	AUGUSTUS	intron	113045326	113045404	1	+	.	ID=g23484.t1.intron2;Parent=g23484.t1;
OU744339.1_Gymnosoma_rotundatum_genome_assembly,_chromosome:_4	AUGUSTUS	CDS	113045405	113045596	1	+	0	ID=g23484.t1.CDS3;Parent=g23484.t1;
OU744339.1_Gymnosoma_rotundatum_genome_assembly,_chromosome:_4	AUGUSTUS	exon	113045405	113045596	.	+	.	ID=g23484.t1.exon3;Parent=g23484.t1;
OU744339.1_Gymnosoma_rotundatum_genome_assembly,_chromosome:_4	AUGUSTUS	stop_codon	113045594	113045596	.	+	0	ID=g23484.t1.stop1;Parent=g23484.t1;
OU744339.1_Gymnosoma_rotundatum_genome_assembly,_chromosome:_4	AUGUSTUS	gene	113050687	113051886	.	-	.	ID=g23485;
OU744339.1_Gymnosoma_rotundatum_genome_assembly,_chromosome:_4	AUGUSTUS	mRNA	113050687	113051886	1	-	.	ID=g23485.t1;Parent=g23485;
OU744339.1_Gymnosoma_rotundatum_genome_assembly,_chromosome:_4	AUGUSTUS	stop_codon	113050687	113050689	.	-	0	ID=g23485.t1.stop1;Parent=g23485.t1;
OU744339.1_Gymnosoma_rotundatum_genome_assembly,_chromosome:_4	AUGUSTUS	CDS	113050687	113050866	1	-	0	ID=g23485.t1.CDS1;Parent=g23485.t1;
OU744339.1_Gymnosoma_rotundatum_genome_assembly,_chromosome:_4	AUGUSTUS	exon	113050687	113050866	.	-	.	ID=g23485.t1.exon1;Parent=g23485.t1;
OU744339.1_Gymnosoma_rotundatum_genome_assembly,_chromosome:_4	AUGUSTUS	intron	113050867	113050930	1	-	.	ID=g23485.t1.intron1;Parent=g23485.t1;
OU744339.1_Gymnosoma_rotundatum_genome_assembly,_chromosome:_4	AUGUSTUS	CDS	113050931	113051021	1	-	1	ID=g23485.t1.CDS2;Parent=g23485.t1;
OU744339.1_Gymnosoma_rotundatum_genome_assembly,_chromosome:_4	AUGUSTUS	exon	113050931	113051021	.	-	.	ID=g23485.t1.exon2;Parent=g23485.t1;
OU744339.1_Gymnosoma_rotundatum_genome_assembly,_chromosome:_4	AUGUSTUS	intron	113051022	113051839	1	-	.	ID=g23485.t1.intron2;Parent=g23485.t1;
OU744339.1_Gymnosoma_rotundatum_genome_assembly,_chromosome:_4	AUGUSTUS	CDS	113051840	113051886	1	-	0	ID=g23485.t1.CDS3;Parent=g23485.t1;
OU744339.1_Gymnosoma_rotundatum_genome_assembly,_chromosome:_4	AUGUSTUS	exon	113051840	113051886	.	-	.	ID=g23485.t1.exon3;Parent=g23485.t1;
OU744339.1_Gymnosoma_rotundatum_genome_assembly,_chromosome:_4	AUGUSTUS	start_codon	113051884	113051886	.	-	0	ID=g23485.t1.start1;Parent=g23485.t1;
OU744339.1_Gymnosoma_rotundatum_genome_assembly,_chromosome:_4	AUGUSTUS	gene	113059850	113066428	.	-	.	ID=g23486;
OU744339.1_Gymnosoma_rotundatum_genome_assembly,_chromosome:_4	AUGUSTUS	mRNA	113059850	113066428	1	-	.	ID=g23486.t1;Parent=g23486;
OU744339.1_Gymnosoma_rotundatum_genome_assembly,_chromosome:_4	AUGUSTUS	stop_codon	113059850	113059852	.	-	0	ID=g23486.t1.stop1;Parent=g23486.t1;
OU744339.1_Gymnosoma_rotundatum_genome_assembly,_chromosome:_4	AUGUSTUS	CDS	113059850	113061103	1	-	0	ID=g23486.t1.CDS1;Parent=g23486.t1;
OU744339.1_Gymnosoma_rotundatum_genome_assembly,_chromosome:_4	AUGUSTUS	exon	113059850	113061103	.	-	.	ID=g23486.t1.exon1;Parent=g23486.t1;
OU744339.1_Gymnosoma_rotundatum_genome_assembly,_chromosome:_4	AUGUSTUS	intron	113061104	113065919	1	-	.	ID=g23486.t1.intron1;Parent=g23486.t1;
OU744339.1_Gymnosoma_rotundatum_genome_assembly,_chromosome:_4	AUGUSTUS	CDS	113065920	113066081	1	-	0	ID=g23486.t1.CDS2;Parent=g23486.t1;
OU744339.1_Gymnosoma_rotundatum_genome_assembly,_chromosome:_4	AUGUSTUS	exon	113065920	113066081	.	-	.	ID=g23486.t1.exon2;Parent=g23486.t1;
OU744339.1_Gymnosoma_rotundatum_genome_assembly,_chromosome:_4	AUGUSTUS	intron	113066082	113066164	1	-	.	ID=g23486.t1.intron2;Parent=g23486.t1;
OU744339.1_Gymnosoma_rotundatum_genome_assembly,_chromosome:_4	AUGUSTUS	CDS	113066165	113066310	1	-	2	ID=g23486.t1.CDS3;Parent=g23486.t1;
OU744339.1_Gymnosoma_rotundatum_genome_assembly,_chromosome:_4	AUGUSTUS	exon	113066165	113066310	.	-	.	ID=g23486.t1.exon3;Parent=g23486.t1;
OU744339.1_Gymnosoma_rotundatum_genome_assembly,_chromosome:_4	AUGUSTUS	intron	113066311	113066367	1	-	.	ID=g23486.t1.intron3;Parent=g23486.t1;
OU744339.1_Gymnosoma_rotundatum_genome_assembly,_chromosome:_4	AUGUSTUS	CDS	113066368	113066428	1	-	0	ID=g23486.t1.CDS4;Parent=g23486.t1;
OU744339.1_Gymnosoma_rotundatum_genome_assembly,_chromosome:_4	AUGUSTUS	exon	113066368	113066428	.	-	.	ID=g23486.t1.exon4;Parent=g23486.t1;
OU744339.1_Gymnosoma_rotundatum_genome_assembly,_chromosome:_4	AUGUSTUS	start_codon	113066426	113066428	.	-	0	ID=g23486.t1.start1;Parent=g23486.t1;
OU744339.1_Gymnosoma_rotundatum_genome_assembly,_chromosome:_4	AUGUSTUS	gene	113078759	113090020	.	+	.	ID=g23487;
OU744339.1_Gymnosoma_rotundatum_genome_assembly,_chromosome:_4	AUGUSTUS	mRNA	113078759	113090020	1	+	.	ID=g23487.t1;Parent=g23487;
OU744339.1_Gymnosoma_rotundatum_genome_assembly,_chromosome:_4	AUGUSTUS	start_codon	113078759	113078761	.	+	0	ID=g23487.t1.start1;Parent=g23487.t1;
OU744339.1_Gymnosoma_rotundatum_genome_assembly,_chromosome:_4	AUGUSTUS	CDS	113078759	113078843	1	+	0	ID=g23487.t1.CDS1;Parent=g23487.t1;
OU744339.1_Gymnosoma_rotundatum_genome_assembly,_chromosome:_4	AUGUSTUS	exon	113078759	113078843	.	+	.	ID=g23487.t1.exon1;Parent=g23487.t1;
OU744339.1_Gymnosoma_rotundatum_genome_assembly,_chromosome:_4	AUGUSTUS	intron	113078844	113087838	1	+	.	ID=g23487.t1.intron1;Parent=g23487.t1;
OU744339.1_Gymnosoma_rotundatum_genome_assembly,_chromosome:_4	AUGUSTUS	CDS	113087839	113088206	1	+	2	ID=g23487.t1.CDS2;Parent=g23487.t1;
OU744339.1_Gymnosoma_rotundatum_genome_assembly,_chromosome:_4	AUGUSTUS	exon	113087839	113088206	.	+	.	ID=g23487.t1.exon2;Parent=g23487.t1;
OU744339.1_Gymnosoma_rotundatum_genome_assembly,_chromosome:_4	AUGUSTUS	intron	113088207	113088269	1	+	.	ID=g23487.t1.intron2;Parent=g23487.t1;
OU744339.1_Gymnosoma_rotundatum_genome_assembly,_chromosome:_4	AUGUSTUS	CDS	113088270	113088572	1	+	0	ID=g23487.t1.CDS3;Parent=g23487.t1;
OU744339.1_Gymnosoma_rotundatum_genome_assembly,_chromosome:_4	AUGUSTUS	exon	113088270	113088572	.	+	.	ID=g23487.t1.exon3;Parent=g23487.t1;
OU744339.1_Gymnosoma_rotundatum_genome_assembly,_chromosome:_4	AUGUSTUS	intron	113088573	113088637	1	+	.	ID=g23487.t1.intron3;Parent=g23487.t1;
OU744339.1_Gymnosoma_rotundatum_genome_assembly,_chromosome:_4	AUGUSTUS	CDS	113088638	113090020	1	+	0	ID=g23487.t1.CDS4;Parent=g23487.t1;
OU744339.1_Gymnosoma_rotundatum_genome_assembly,_chromosome:_4	AUGUSTUS	exon	113088638	113090020	.	+	.	ID=g23487.t1.exon4;Parent=g23487.t1;
OU744339.1_Gymnosoma_rotundatum_genome_assembly,_chromosome:_4	AUGUSTUS	stop_codon	113090018	113090020	.	+	0	ID=g23487.t1.stop1;Parent=g23487.t1;
OU744339.1_Gymnosoma_rotundatum_genome_assembly,_chromosome:_4	AUGUSTUS	gene	113095089	113096512	.	+	.	ID=g23488;
OU744339.1_Gymnosoma_rotundatum_genome_assembly,_chromosome:_4	AUGUSTUS	mRNA	113095089	113096512	1	+	.	ID=g23488.t1;Parent=g23488;
OU744339.1_Gymnosoma_rotundatum_genome_assembly,_chromosome:_4	AUGUSTUS	start_codon	113095089	113095091	.	+	0	ID=g23488.t1.start1;Parent=g23488.t1;
OU744339.1_Gymnosoma_rotundatum_genome_assembly,_chromosome:_4	AUGUSTUS	CDS	113095089	113095110	1	+	0	ID=g23488.t1.CDS1;Parent=g23488.t1;
OU744339.1_Gymnosoma_rotundatum_genome_assembly,_chromosome:_4	AUGUSTUS	exon	113095089	113095110	.	+	.	ID=g23488.t1.exon1;Parent=g23488.t1;
OU744339.1_Gymnosoma_rotundatum_genome_assembly,_chromosome:_4	AUGUSTUS	intron	113095111	113095180	1	+	.	ID=g23488.t1.intron1;Parent=g23488.t1;
OU744339.1_Gymnosoma_rotundatum_genome_assembly,_chromosome:_4	AUGUSTUS	CDS	113095181	113096118	1	+	2	ID=g23488.t1.CDS2;Parent=g23488.t1;
OU744339.1_Gymnosoma_rotundatum_genome_assembly,_chromosome:_4	AUGUSTUS	exon	113095181	113096118	.	+	.	ID=g23488.t1.exon2;Parent=g23488.t1;
OU744339.1_Gymnosoma_rotundatum_genome_assembly,_chromosome:_4	AUGUSTUS	intron	113096119	113096187	1	+	.	ID=g23488.t1.intron2;Parent=g23488.t1;
OU744339.1_Gymnosoma_rotundatum_genome_assembly,_chromosome:_4	AUGUSTUS	CDS	113096188	113096329	1	+	0	ID=g23488.t1.CDS3;Parent=g23488.t1;
OU744339.1_Gymnosoma_rotundatum_genome_assembly,_chromosome:_4	AUGUSTUS	exon	113096188	113096329	.	+	.	ID=g23488.t1.exon3;Parent=g23488.t1;
OU744339.1_Gymnosoma_rotundatum_genome_assembly,_chromosome:_4	AUGUSTUS	intron	113096330	113096387	1	+	.	ID=g23488.t1.intron3;Parent=g23488.t1;
OU744339.1_Gymnosoma_rotundatum_genome_assembly,_chromosome:_4	AUGUSTUS	CDS	113096388	113096512	1	+	2	ID=g23488.t1.CDS4;Parent=g23488.t1;
OU744339.1_Gymnosoma_rotundatum_genome_assembly,_chromosome:_4	AUGUSTUS	exon	113096388	113096512	.	+	.	ID=g23488.t1.exon4;Parent=g23488.t1;
OU744339.1_Gymnosoma_rotundatum_genome_assembly,_chromosome:_4	AUGUSTUS	stop_codon	113096510	113096512	.	+	0	ID=g23488.t1.stop1;Parent=g23488.t1;
OU744339.1_Gymnosoma_rotundatum_genome_assembly,_chromosome:_4	AUGUSTUS	gene	113138004	113139775	.	+	.	ID=g23489;
OU744339.1_Gymnosoma_rotundatum_genome_assembly,_chromosome:_4	AUGUSTUS	mRNA	113138004	113139775	1	+	.	ID=g23489.t1;Parent=g23489;
OU744339.1_Gymnosoma_rotundatum_genome_assembly,_chromosome:_4	AUGUSTUS	start_codon	113138004	113138006	.	+	0	ID=g23489.t1.start1;Parent=g23489.t1;
OU744339.1_Gymnosoma_rotundatum_genome_assembly,_chromosome:_4	AUGUSTUS	CDS	113138004	113138205	1	+	0	ID=g23489.t1.CDS1;Parent=g23489.t1;
OU744339.1_Gymnosoma_rotundatum_genome_assembly,_chromosome:_4	AUGUSTUS	exon	113138004	113138205	.	+	.	ID=g23489.t1.exon1;Parent=g23489.t1;
OU744339.1_Gymnosoma_rotundatum_genome_assembly,_chromosome:_4	AUGUSTUS	intron	113138206	113138636	1	+	.	ID=g23489.t1.intron1;Parent=g23489.t1;
OU744339.1_Gymnosoma_rotundatum_genome_assembly,_chromosome:_4	AUGUSTUS	CDS	113138637	113139479	1	+	2	ID=g23489.t1.CDS2;Parent=g23489.t1;
OU744339.1_Gymnosoma_rotundatum_genome_assembly,_chromosome:_4	AUGUSTUS	exon	113138637	113139479	.	+	.	ID=g23489.t1.exon2;Parent=g23489.t1;
OU744339.1_Gymnosoma_rotundatum_genome_assembly,_chromosome:_4	AUGUSTUS	intron	113139480	113139539	1	+	.	ID=g23489.t1.intron2;Parent=g23489.t1;
OU744339.1_Gymnosoma_rotundatum_genome_assembly,_chromosome:_4	AUGUSTUS	CDS	113139540	113139775	1	+	2	ID=g23489.t1.CDS3;Parent=g23489.t1;
OU744339.1_Gymnosoma_rotundatum_genome_assembly,_chromosome:_4	AUGUSTUS	exon	113139540	113139775	.	+	.	ID=g23489.t1.exon3;Parent=g23489.t1;
OU744339.1_Gymnosoma_rotundatum_genome_assembly,_chromosome:_4	AUGUSTUS	stop_codon	113139773	113139775	.	+	0	ID=g23489.t1.stop1;Parent=g23489.t1;
OU744339.1_Gymnosoma_rotundatum_genome_assembly,_chromosome:_4	AUGUSTUS	gene	113140178	113141169	.	-	.	ID=g23490;
OU744339.1_Gymnosoma_rotundatum_genome_assembly,_chromosome:_4	AUGUSTUS	mRNA	113140178	113141169	1	-	.	ID=g23490.t1;Parent=g23490;
OU744339.1_Gymnosoma_rotundatum_genome_assembly,_chromosome:_4	AUGUSTUS	stop_codon	113140178	113140180	.	-	0	ID=g23490.t1.stop1;Parent=g23490.t1;
OU744339.1_Gymnosoma_rotundatum_genome_assembly,_chromosome:_4	AUGUSTUS	CDS	113140178	113140216	1	-	0	ID=g23490.t1.CDS1;Parent=g23490.t1;
OU744339.1_Gymnosoma_rotundatum_genome_assembly,_chromosome:_4	AUGUSTUS	exon	113140178	113140216	.	-	.	ID=g23490.t1.exon1;Parent=g23490.t1;
OU744339.1_Gymnosoma_rotundatum_genome_assembly,_chromosome:_4	AUGUSTUS	intron	113140217	113140288	1	-	.	ID=g23490.t1.intron1;Parent=g23490.t1;
OU744339.1_Gymnosoma_rotundatum_genome_assembly,_chromosome:_4	AUGUSTUS	CDS	113140289	113141068	1	-	0	ID=g23490.t1.CDS2;Parent=g23490.t1;
OU744339.1_Gymnosoma_rotundatum_genome_assembly,_chromosome:_4	AUGUSTUS	exon	113140289	113141068	.	-	.	ID=g23490.t1.exon2;Parent=g23490.t1;
OU744339.1_Gymnosoma_rotundatum_genome_assembly,_chromosome:_4	AUGUSTUS	intron	113141069	113141118	1	-	.	ID=g23490.t1.intron2;Parent=g23490.t1;
OU744339.1_Gymnosoma_rotundatum_genome_assembly,_chromosome:_4	AUGUSTUS	CDS	113141119	113141169	1	-	0	ID=g23490.t1.CDS3;Parent=g23490.t1;
OU744339.1_Gymnosoma_rotundatum_genome_assembly,_chromosome:_4	AUGUSTUS	exon	113141119	113141169	.	-	.	ID=g23490.t1.exon3;Parent=g23490.t1;
OU744339.1_Gymnosoma_rotundatum_genome_assembly,_chromosome:_4	AUGUSTUS	start_codon	113141167	113141169	.	-	0	ID=g23490.t1.start1;Parent=g23490.t1;
OU744339.1_Gymnosoma_rotundatum_genome_assembly,_chromosome:_4	AUGUSTUS	gene	113143680	113144552	.	+	.	ID=g23491;
OU744339.1_Gymnosoma_rotundatum_genome_assembly,_chromosome:_4	AUGUSTUS	mRNA	113143680	113144552	1	+	.	ID=g23491.t1;Parent=g23491;
OU744339.1_Gymnosoma_rotundatum_genome_assembly,_chromosome:_4	AUGUSTUS	start_codon	113143680	113143682	.	+	0	ID=g23491.t1.start1;Parent=g23491.t1;
OU744339.1_Gymnosoma_rotundatum_genome_assembly,_chromosome:_4	AUGUSTUS	CDS	113143680	113144552	1	+	0	ID=g23491.t1.CDS1;Parent=g23491.t1;
OU744339.1_Gymnosoma_rotundatum_genome_assembly,_chromosome:_4	AUGUSTUS	exon	113143680	113144552	.	+	.	ID=g23491.t1.exon1;Parent=g23491.t1;
OU744339.1_Gymnosoma_rotundatum_genome_assembly,_chromosome:_4	AUGUSTUS	stop_codon	113144550	113144552	.	+	0	ID=g23491.t1.stop1;Parent=g23491.t1;
OU744339.1_Gymnosoma_rotundatum_genome_assembly,_chromosome:_4	AUGUSTUS	gene	113147871	113167113	.	-	.	ID=g23492;
OU744339.1_Gymnosoma_rotundatum_genome_assembly,_chromosome:_4	AUGUSTUS	mRNA	113147871	113167113	0.68	-	.	ID=g23492.t1;Parent=g23492;
OU744339.1_Gymnosoma_rotundatum_genome_assembly,_chromosome:_4	AUGUSTUS	stop_codon	113147871	113147873	.	-	0	ID=g23492.t1.stop1;Parent=g23492.t1;
OU744339.1_Gymnosoma_rotundatum_genome_assembly,_chromosome:_4	AUGUSTUS	CDS	113147871	113148006	1	-	1	ID=g23492.t1.CDS1;Parent=g23492.t1;
OU744339.1_Gymnosoma_rotundatum_genome_assembly,_chromosome:_4	AUGUSTUS	exon	113147871	113148006	.	-	.	ID=g23492.t1.exon1;Parent=g23492.t1;
OU744339.1_Gymnosoma_rotundatum_genome_assembly,_chromosome:_4	AUGUSTUS	intron	113148007	113148109	1	-	.	ID=g23492.t1.intron1;Parent=g23492.t1;
OU744339.1_Gymnosoma_rotundatum_genome_assembly,_chromosome:_4	AUGUSTUS	CDS	113148110	113148502	1	-	1	ID=g23492.t1.CDS2;Parent=g23492.t1;
OU744339.1_Gymnosoma_rotundatum_genome_assembly,_chromosome:_4	AUGUSTUS	exon	113148110	113148502	.	-	.	ID=g23492.t1.exon2;Parent=g23492.t1;
OU744339.1_Gymnosoma_rotundatum_genome_assembly,_chromosome:_4	AUGUSTUS	intron	113148503	113152281	1	-	.	ID=g23492.t1.intron2;Parent=g23492.t1;
OU744339.1_Gymnosoma_rotundatum_genome_assembly,_chromosome:_4	AUGUSTUS	CDS	113152282	113152479	1	-	1	ID=g23492.t1.CDS3;Parent=g23492.t1;
OU744339.1_Gymnosoma_rotundatum_genome_assembly,_chromosome:_4	AUGUSTUS	exon	113152282	113152479	.	-	.	ID=g23492.t1.exon3;Parent=g23492.t1;
OU744339.1_Gymnosoma_rotundatum_genome_assembly,_chromosome:_4	AUGUSTUS	intron	113152480	113152544	1	-	.	ID=g23492.t1.intron3;Parent=g23492.t1;
OU744339.1_Gymnosoma_rotundatum_genome_assembly,_chromosome:_4	AUGUSTUS	CDS	113152545	113152631	1	-	1	ID=g23492.t1.CDS4;Parent=g23492.t1;
OU744339.1_Gymnosoma_rotundatum_genome_assembly,_chromosome:_4	AUGUSTUS	exon	113152545	113152631	.	-	.	ID=g23492.t1.exon4;Parent=g23492.t1;
OU744339.1_Gymnosoma_rotundatum_genome_assembly,_chromosome:_4	AUGUSTUS	intron	113152632	113152713	1	-	.	ID=g23492.t1.intron4;Parent=g23492.t1;
OU744339.1_Gymnosoma_rotundatum_genome_assembly,_chromosome:_4	AUGUSTUS	CDS	113152714	113153268	1	-	1	ID=g23492.t1.CDS5;Parent=g23492.t1;
OU744339.1_Gymnosoma_rotundatum_genome_assembly,_chromosome:_4	AUGUSTUS	exon	113152714	113153268	.	-	.	ID=g23492.t1.exon5;Parent=g23492.t1;
OU744339.1_Gymnosoma_rotundatum_genome_assembly,_chromosome:_4	AUGUSTUS	intron	113153269	113156926	1	-	.	ID=g23492.t1.intron5;Parent=g23492.t1;
OU744339.1_Gymnosoma_rotundatum_genome_assembly,_chromosome:_4	AUGUSTUS	CDS	113156927	113157834	1	-	0	ID=g23492.t1.CDS6;Parent=g23492.t1;
OU744339.1_Gymnosoma_rotundatum_genome_assembly,_chromosome:_4	AUGUSTUS	exon	113156927	113157834	.	-	.	ID=g23492.t1.exon6;Parent=g23492.t1;
OU744339.1_Gymnosoma_rotundatum_genome_assembly,_chromosome:_4	AUGUSTUS	intron	113157835	113167083	0.68	-	.	ID=g23492.t1.intron6;Parent=g23492.t1;
OU744339.1_Gymnosoma_rotundatum_genome_assembly,_chromosome:_4	AUGUSTUS	CDS	113167084	113167113	0.68	-	0	ID=g23492.t1.CDS7;Parent=g23492.t1;
OU744339.1_Gymnosoma_rotundatum_genome_assembly,_chromosome:_4	AUGUSTUS	exon	113167084	113167113	.	-	.	ID=g23492.t1.exon7;Parent=g23492.t1;
OU744339.1_Gymnosoma_rotundatum_genome_assembly,_chromosome:_4	AUGUSTUS	start_codon	113167111	113167113	.	-	0	ID=g23492.t1.start1;Parent=g23492.t1;
OU744339.1_Gymnosoma_rotundatum_genome_assembly,_chromosome:_4	AUGUSTUS	gene	113184690	113187244	.	-	.	ID=g23493;
OU744339.1_Gymnosoma_rotundatum_genome_assembly,_chromosome:_4	AUGUSTUS	mRNA	113184690	113187244	1	-	.	ID=g23493.t1;Parent=g23493;
OU744339.1_Gymnosoma_rotundatum_genome_assembly,_chromosome:_4	AUGUSTUS	stop_codon	113184690	113184692	.	-	0	ID=g23493.t1.stop1;Parent=g23493.t1;
OU744339.1_Gymnosoma_rotundatum_genome_assembly,_chromosome:_4	AUGUSTUS	CDS	113184690	113184920	1	-	0	ID=g23493.t1.CDS1;Parent=g23493.t1;
OU744339.1_Gymnosoma_rotundatum_genome_assembly,_chromosome:_4	AUGUSTUS	exon	113184690	113184920	.	-	.	ID=g23493.t1.exon1;Parent=g23493.t1;
OU744339.1_Gymnosoma_rotundatum_genome_assembly,_chromosome:_4	AUGUSTUS	intron	113184921	113186266	1	-	.	ID=g23493.t1.intron1;Parent=g23493.t1;
OU744339.1_Gymnosoma_rotundatum_genome_assembly,_chromosome:_4	AUGUSTUS	CDS	113186267	113186501	1	-	1	ID=g23493.t1.CDS2;Parent=g23493.t1;
OU744339.1_Gymnosoma_rotundatum_genome_assembly,_chromosome:_4	AUGUSTUS	exon	113186267	113186501	.	-	.	ID=g23493.t1.exon2;Parent=g23493.t1;
OU744339.1_Gymnosoma_rotundatum_genome_assembly,_chromosome:_4	AUGUSTUS	intron	113186502	113186558	1	-	.	ID=g23493.t1.intron2;Parent=g23493.t1;
OU744339.1_Gymnosoma_rotundatum_genome_assembly,_chromosome:_4	AUGUSTUS	CDS	113186559	113187244	1	-	0	ID=g23493.t1.CDS3;Parent=g23493.t1;
OU744339.1_Gymnosoma_rotundatum_genome_assembly,_chromosome:_4	AUGUSTUS	exon	113186559	113187244	.	-	.	ID=g23493.t1.exon3;Parent=g23493.t1;
OU744339.1_Gymnosoma_rotundatum_genome_assembly,_chromosome:_4	AUGUSTUS	start_codon	113187242	113187244	.	-	0	ID=g23493.t1.start1;Parent=g23493.t1;
OU744339.1_Gymnosoma_rotundatum_genome_assembly,_chromosome:_4	AUGUSTUS	gene	113190862	113197419	.	+	.	ID=g23494;
OU744339.1_Gymnosoma_rotundatum_genome_assembly,_chromosome:_4	AUGUSTUS	mRNA	113190862	113197419	1	+	.	ID=g23494.t1;Parent=g23494;
OU744339.1_Gymnosoma_rotundatum_genome_assembly,_chromosome:_4	AUGUSTUS	start_codon	113190862	113190864	.	+	0	ID=g23494.t1.start1;Parent=g23494.t1;
OU744339.1_Gymnosoma_rotundatum_genome_assembly,_chromosome:_4	AUGUSTUS	CDS	113190862	113191029	1	+	0	ID=g23494.t1.CDS1;Parent=g23494.t1;
OU744339.1_Gymnosoma_rotundatum_genome_assembly,_chromosome:_4	AUGUSTUS	exon	113190862	113191029	.	+	.	ID=g23494.t1.exon1;Parent=g23494.t1;
OU744339.1_Gymnosoma_rotundatum_genome_assembly,_chromosome:_4	AUGUSTUS	intron	113191030	113191105	1	+	.	ID=g23494.t1.intron1;Parent=g23494.t1;
OU744339.1_Gymnosoma_rotundatum_genome_assembly,_chromosome:_4	AUGUSTUS	CDS	113191106	113191174	1	+	0	ID=g23494.t1.CDS2;Parent=g23494.t1;
OU744339.1_Gymnosoma_rotundatum_genome_assembly,_chromosome:_4	AUGUSTUS	exon	113191106	113191174	.	+	.	ID=g23494.t1.exon2;Parent=g23494.t1;
OU744339.1_Gymnosoma_rotundatum_genome_assembly,_chromosome:_4	AUGUSTUS	intron	113191175	113191238	1	+	.	ID=g23494.t1.intron2;Parent=g23494.t1;
OU744339.1_Gymnosoma_rotundatum_genome_assembly,_chromosome:_4	AUGUSTUS	CDS	113191239	113191429	1	+	0	ID=g23494.t1.CDS3;Parent=g23494.t1;
OU744339.1_Gymnosoma_rotundatum_genome_assembly,_chromosome:_4	AUGUSTUS	exon	113191239	113191429	.	+	.	ID=g23494.t1.exon3;Parent=g23494.t1;
OU744339.1_Gymnosoma_rotundatum_genome_assembly,_chromosome:_4	AUGUSTUS	intron	113191430	113191799	1	+	.	ID=g23494.t1.intron3;Parent=g23494.t1;
OU744339.1_Gymnosoma_rotundatum_genome_assembly,_chromosome:_4	AUGUSTUS	CDS	113191800	113192017	1	+	1	ID=g23494.t1.CDS4;Parent=g23494.t1;
OU744339.1_Gymnosoma_rotundatum_genome_assembly,_chromosome:_4	AUGUSTUS	exon	113191800	113192017	.	+	.	ID=g23494.t1.exon4;Parent=g23494.t1;
OU744339.1_Gymnosoma_rotundatum_genome_assembly,_chromosome:_4	AUGUSTUS	intron	113192018	113192079	1	+	.	ID=g23494.t1.intron4;Parent=g23494.t1;
OU744339.1_Gymnosoma_rotundatum_genome_assembly,_chromosome:_4	AUGUSTUS	CDS	113192080	113192447	1	+	2	ID=g23494.t1.CDS5;Parent=g23494.t1;
OU744339.1_Gymnosoma_rotundatum_genome_assembly,_chromosome:_4	AUGUSTUS	exon	113192080	113192447	.	+	.	ID=g23494.t1.exon5;Parent=g23494.t1;
OU744339.1_Gymnosoma_rotundatum_genome_assembly,_chromosome:_4	AUGUSTUS	intron	113192448	113192500	1	+	.	ID=g23494.t1.intron5;Parent=g23494.t1;
OU744339.1_Gymnosoma_rotundatum_genome_assembly,_chromosome:_4	AUGUSTUS	CDS	113192501	113192628	1	+	0	ID=g23494.t1.CDS6;Parent=g23494.t1;
OU744339.1_Gymnosoma_rotundatum_genome_assembly,_chromosome:_4	AUGUSTUS	exon	113192501	113192628	.	+	.	ID=g23494.t1.exon6;Parent=g23494.t1;
OU744339.1_Gymnosoma_rotundatum_genome_assembly,_chromosome:_4	AUGUSTUS	intron	113192629	113192692	1	+	.	ID=g23494.t1.intron6;Parent=g23494.t1;
OU744339.1_Gymnosoma_rotundatum_genome_assembly,_chromosome:_4	AUGUSTUS	CDS	113192693	113192836	1	+	1	ID=g23494.t1.CDS7;Parent=g23494.t1;
OU744339.1_Gymnosoma_rotundatum_genome_assembly,_chromosome:_4	AUGUSTUS	exon	113192693	113192836	.	+	.	ID=g23494.t1.exon7;Parent=g23494.t1;
OU744339.1_Gymnosoma_rotundatum_genome_assembly,_chromosome:_4	AUGUSTUS	intron	113192837	113192909	1	+	.	ID=g23494.t1.intron7;Parent=g23494.t1;
OU744339.1_Gymnosoma_rotundatum_genome_assembly,_chromosome:_4	AUGUSTUS	CDS	113192910	113193511	1	+	1	ID=g23494.t1.CDS8;Parent=g23494.t1;
OU744339.1_Gymnosoma_rotundatum_genome_assembly,_chromosome:_4	AUGUSTUS	exon	113192910	113193511	.	+	.	ID=g23494.t1.exon8;Parent=g23494.t1;
OU744339.1_Gymnosoma_rotundatum_genome_assembly,_chromosome:_4	AUGUSTUS	intron	113193512	113193580	1	+	.	ID=g23494.t1.intron8;Parent=g23494.t1;
OU744339.1_Gymnosoma_rotundatum_genome_assembly,_chromosome:_4	AUGUSTUS	CDS	113193581	113193695	1	+	2	ID=g23494.t1.CDS9;Parent=g23494.t1;
OU744339.1_Gymnosoma_rotundatum_genome_assembly,_chromosome:_4	AUGUSTUS	exon	113193581	113193695	.	+	.	ID=g23494.t1.exon9;Parent=g23494.t1;
OU744339.1_Gymnosoma_rotundatum_genome_assembly,_chromosome:_4	AUGUSTUS	intron	113193696	113195753	1	+	.	ID=g23494.t1.intron9;Parent=g23494.t1;
OU744339.1_Gymnosoma_rotundatum_genome_assembly,_chromosome:_4	AUGUSTUS	CDS	113195754	113197419	1	+	1	ID=g23494.t1.CDS10;Parent=g23494.t1;
OU744339.1_Gymnosoma_rotundatum_genome_assembly,_chromosome:_4	AUGUSTUS	exon	113195754	113197419	.	+	.	ID=g23494.t1.exon10;Parent=g23494.t1;
OU744339.1_Gymnosoma_rotundatum_genome_assembly,_chromosome:_4	AUGUSTUS	stop_codon	113197417	113197419	.	+	0	ID=g23494.t1.stop1;Parent=g23494.t1;
OU744339.1_Gymnosoma_rotundatum_genome_assembly,_chromosome:_4	AUGUSTUS	gene	113198012	113234880	.	-	.	ID=g23495;
OU744339.1_Gymnosoma_rotundatum_genome_assembly,_chromosome:_4	AUGUSTUS	mRNA	113198012	113234880	0.98	-	.	ID=g23495.t1;Parent=g23495;
OU744339.1_Gymnosoma_rotundatum_genome_assembly,_chromosome:_4	AUGUSTUS	stop_codon	113198012	113198014	.	-	0	ID=g23495.t1.stop1;Parent=g23495.t1;
OU744339.1_Gymnosoma_rotundatum_genome_assembly,_chromosome:_4	AUGUSTUS	CDS	113198012	113198209	1	-	0	ID=g23495.t1.CDS1;Parent=g23495.t1;
OU744339.1_Gymnosoma_rotundatum_genome_assembly,_chromosome:_4	AUGUSTUS	exon	113198012	113198209	.	-	.	ID=g23495.t1.exon1;Parent=g23495.t1;
OU744339.1_Gymnosoma_rotundatum_genome_assembly,_chromosome:_4	AUGUSTUS	intron	113198210	113204020	1	-	.	ID=g23495.t1.intron1;Parent=g23495.t1;
OU744339.1_Gymnosoma_rotundatum_genome_assembly,_chromosome:_4	AUGUSTUS	CDS	113204021	113204117	1	-	1	ID=g23495.t1.CDS2;Parent=g23495.t1;
OU744339.1_Gymnosoma_rotundatum_genome_assembly,_chromosome:_4	AUGUSTUS	exon	113204021	113204117	.	-	.	ID=g23495.t1.exon2;Parent=g23495.t1;
OU744339.1_Gymnosoma_rotundatum_genome_assembly,_chromosome:_4	AUGUSTUS	intron	113204118	113204189	1	-	.	ID=g23495.t1.intron2;Parent=g23495.t1;
OU744339.1_Gymnosoma_rotundatum_genome_assembly,_chromosome:_4	AUGUSTUS	CDS	113204190	113204506	1	-	0	ID=g23495.t1.CDS3;Parent=g23495.t1;
OU744339.1_Gymnosoma_rotundatum_genome_assembly,_chromosome:_4	AUGUSTUS	exon	113204190	113204506	.	-	.	ID=g23495.t1.exon3;Parent=g23495.t1;
OU744339.1_Gymnosoma_rotundatum_genome_assembly,_chromosome:_4	AUGUSTUS	intron	113204507	113204655	1	-	.	ID=g23495.t1.intron3;Parent=g23495.t1;
OU744339.1_Gymnosoma_rotundatum_genome_assembly,_chromosome:_4	AUGUSTUS	CDS	113204656	113204829	1	-	0	ID=g23495.t1.CDS4;Parent=g23495.t1;
OU744339.1_Gymnosoma_rotundatum_genome_assembly,_chromosome:_4	AUGUSTUS	exon	113204656	113204829	.	-	.	ID=g23495.t1.exon4;Parent=g23495.t1;
OU744339.1_Gymnosoma_rotundatum_genome_assembly,_chromosome:_4	AUGUSTUS	intron	113204830	113205028	1	-	.	ID=g23495.t1.intron4;Parent=g23495.t1;
OU744339.1_Gymnosoma_rotundatum_genome_assembly,_chromosome:_4	AUGUSTUS	CDS	113205029	113205096	1	-	2	ID=g23495.t1.CDS5;Parent=g23495.t1;
OU744339.1_Gymnosoma_rotundatum_genome_assembly,_chromosome:_4	AUGUSTUS	exon	113205029	113205096	.	-	.	ID=g23495.t1.exon5;Parent=g23495.t1;
OU744339.1_Gymnosoma_rotundatum_genome_assembly,_chromosome:_4	AUGUSTUS	intron	113205097	113205161	1	-	.	ID=g23495.t1.intron5;Parent=g23495.t1;
OU744339.1_Gymnosoma_rotundatum_genome_assembly,_chromosome:_4	AUGUSTUS	CDS	113205162	113205430	1	-	1	ID=g23495.t1.CDS6;Parent=g23495.t1;
OU744339.1_Gymnosoma_rotundatum_genome_assembly,_chromosome:_4	AUGUSTUS	exon	113205162	113205430	.	-	.	ID=g23495.t1.exon6;Parent=g23495.t1;
OU744339.1_Gymnosoma_rotundatum_genome_assembly,_chromosome:_4	AUGUSTUS	intron	113205431	113205893	1	-	.	ID=g23495.t1.intron6;Parent=g23495.t1;
OU744339.1_Gymnosoma_rotundatum_genome_assembly,_chromosome:_4	AUGUSTUS	CDS	113205894	113207232	1	-	2	ID=g23495.t1.CDS7;Parent=g23495.t1;
OU744339.1_Gymnosoma_rotundatum_genome_assembly,_chromosome:_4	AUGUSTUS	exon	113205894	113207232	.	-	.	ID=g23495.t1.exon7;Parent=g23495.t1;
OU744339.1_Gymnosoma_rotundatum_genome_assembly,_chromosome:_4	AUGUSTUS	intron	113207233	113207315	1	-	.	ID=g23495.t1.intron7;Parent=g23495.t1;
OU744339.1_Gymnosoma_rotundatum_genome_assembly,_chromosome:_4	AUGUSTUS	CDS	113207316	113207548	1	-	1	ID=g23495.t1.CDS8;Parent=g23495.t1;
OU744339.1_Gymnosoma_rotundatum_genome_assembly,_chromosome:_4	AUGUSTUS	exon	113207316	113207548	.	-	.	ID=g23495.t1.exon8;Parent=g23495.t1;
OU744339.1_Gymnosoma_rotundatum_genome_assembly,_chromosome:_4	AUGUSTUS	intron	113207549	113207607	1	-	.	ID=g23495.t1.intron8;Parent=g23495.t1;
OU744339.1_Gymnosoma_rotundatum_genome_assembly,_chromosome:_4	AUGUSTUS	CDS	113207608	113207732	1	-	0	ID=g23495.t1.CDS9;Parent=g23495.t1;
OU744339.1_Gymnosoma_rotundatum_genome_assembly,_chromosome:_4	AUGUSTUS	exon	113207608	113207732	.	-	.	ID=g23495.t1.exon9;Parent=g23495.t1;
OU744339.1_Gymnosoma_rotundatum_genome_assembly,_chromosome:_4	AUGUSTUS	intron	113207733	113214113	1	-	.	ID=g23495.t1.intron9;Parent=g23495.t1;
OU744339.1_Gymnosoma_rotundatum_genome_assembly,_chromosome:_4	AUGUSTUS	CDS	113214114	113214199	1	-	2	ID=g23495.t1.CDS10;Parent=g23495.t1;
OU744339.1_Gymnosoma_rotundatum_genome_assembly,_chromosome:_4	AUGUSTUS	exon	113214114	113214199	.	-	.	ID=g23495.t1.exon10;Parent=g23495.t1;
OU744339.1_Gymnosoma_rotundatum_genome_assembly,_chromosome:_4	AUGUSTUS	intron	113214200	113218577	1	-	.	ID=g23495.t1.intron10;Parent=g23495.t1;
OU744339.1_Gymnosoma_rotundatum_genome_assembly,_chromosome:_4	AUGUSTUS	CDS	113218578	113218728	1	-	0	ID=g23495.t1.CDS11;Parent=g23495.t1;
OU744339.1_Gymnosoma_rotundatum_genome_assembly,_chromosome:_4	AUGUSTUS	exon	113218578	113218728	.	-	.	ID=g23495.t1.exon11;Parent=g23495.t1;
OU744339.1_Gymnosoma_rotundatum_genome_assembly,_chromosome:_4	AUGUSTUS	intron	113218729	113218831	1	-	.	ID=g23495.t1.intron11;Parent=g23495.t1;
OU744339.1_Gymnosoma_rotundatum_genome_assembly,_chromosome:_4	AUGUSTUS	CDS	113218832	113218952	1	-	1	ID=g23495.t1.CDS12;Parent=g23495.t1;
OU744339.1_Gymnosoma_rotundatum_genome_assembly,_chromosome:_4	AUGUSTUS	exon	113218832	113218952	.	-	.	ID=g23495.t1.exon12;Parent=g23495.t1;
OU744339.1_Gymnosoma_rotundatum_genome_assembly,_chromosome:_4	AUGUSTUS	intron	113218953	113220764	1	-	.	ID=g23495.t1.intron12;Parent=g23495.t1;
OU744339.1_Gymnosoma_rotundatum_genome_assembly,_chromosome:_4	AUGUSTUS	CDS	113220765	113220862	1	-	0	ID=g23495.t1.CDS13;Parent=g23495.t1;
OU744339.1_Gymnosoma_rotundatum_genome_assembly,_chromosome:_4	AUGUSTUS	exon	113220765	113220862	.	-	.	ID=g23495.t1.exon13;Parent=g23495.t1;
OU744339.1_Gymnosoma_rotundatum_genome_assembly,_chromosome:_4	AUGUSTUS	intron	113220863	113220944	1	-	.	ID=g23495.t1.intron13;Parent=g23495.t1;
OU744339.1_Gymnosoma_rotundatum_genome_assembly,_chromosome:_4	AUGUSTUS	CDS	113220945	113221059	1	-	1	ID=g23495.t1.CDS14;Parent=g23495.t1;
OU744339.1_Gymnosoma_rotundatum_genome_assembly,_chromosome:_4	AUGUSTUS	exon	113220945	113221059	.	-	.	ID=g23495.t1.exon14;Parent=g23495.t1;
OU744339.1_Gymnosoma_rotundatum_genome_assembly,_chromosome:_4	AUGUSTUS	intron	113221060	113224912	1	-	.	ID=g23495.t1.intron14;Parent=g23495.t1;
OU744339.1_Gymnosoma_rotundatum_genome_assembly,_chromosome:_4	AUGUSTUS	CDS	113224913	113225007	1	-	0	ID=g23495.t1.CDS15;Parent=g23495.t1;
OU744339.1_Gymnosoma_rotundatum_genome_assembly,_chromosome:_4	AUGUSTUS	exon	113224913	113225007	.	-	.	ID=g23495.t1.exon15;Parent=g23495.t1;
OU744339.1_Gymnosoma_rotundatum_genome_assembly,_chromosome:_4	AUGUSTUS	intron	113225008	113233881	0.98	-	.	ID=g23495.t1.intron15;Parent=g23495.t1;
OU744339.1_Gymnosoma_rotundatum_genome_assembly,_chromosome:_4	AUGUSTUS	CDS	113233882	113234880	0.98	-	0	ID=g23495.t1.CDS16;Parent=g23495.t1;
OU744339.1_Gymnosoma_rotundatum_genome_assembly,_chromosome:_4	AUGUSTUS	exon	113233882	113234880	.	-	.	ID=g23495.t1.exon16;Parent=g23495.t1;
OU744339.1_Gymnosoma_rotundatum_genome_assembly,_chromosome:_4	AUGUSTUS	start_codon	113234878	113234880	.	-	0	ID=g23495.t1.start1;Parent=g23495.t1;
OU744339.1_Gymnosoma_rotundatum_genome_assembly,_chromosome:_4	AUGUSTUS	gene	113258605	113261759	.	-	.	ID=g23496;
OU744339.1_Gymnosoma_rotundatum_genome_assembly,_chromosome:_4	AUGUSTUS	mRNA	113258605	113261759	1	-	.	ID=g23496.t1;Parent=g23496;
OU744339.1_Gymnosoma_rotundatum_genome_assembly,_chromosome:_4	AUGUSTUS	stop_codon	113258605	113258607	.	-	0	ID=g23496.t1.stop1;Parent=g23496.t1;
OU744339.1_Gymnosoma_rotundatum_genome_assembly,_chromosome:_4	AUGUSTUS	CDS	113258605	113258718	1	-	0	ID=g23496.t1.CDS1;Parent=g23496.t1;
OU744339.1_Gymnosoma_rotundatum_genome_assembly,_chromosome:_4	AUGUSTUS	exon	113258605	113258718	.	-	.	ID=g23496.t1.exon1;Parent=g23496.t1;
OU744339.1_Gymnosoma_rotundatum_genome_assembly,_chromosome:_4	AUGUSTUS	intron	113258719	113258771	1	-	.	ID=g23496.t1.intron1;Parent=g23496.t1;
OU744339.1_Gymnosoma_rotundatum_genome_assembly,_chromosome:_4	AUGUSTUS	CDS	113258772	113258861	1	-	0	ID=g23496.t1.CDS2;Parent=g23496.t1;
OU744339.1_Gymnosoma_rotundatum_genome_assembly,_chromosome:_4	AUGUSTUS	exon	113258772	113258861	.	-	.	ID=g23496.t1.exon2;Parent=g23496.t1;
OU744339.1_Gymnosoma_rotundatum_genome_assembly,_chromosome:_4	AUGUSTUS	intron	113258862	113260879	1	-	.	ID=g23496.t1.intron2;Parent=g23496.t1;
OU744339.1_Gymnosoma_rotundatum_genome_assembly,_chromosome:_4	AUGUSTUS	CDS	113260880	113260948	1	-	0	ID=g23496.t1.CDS3;Parent=g23496.t1;
OU744339.1_Gymnosoma_rotundatum_genome_assembly,_chromosome:_4	AUGUSTUS	exon	113260880	113260948	.	-	.	ID=g23496.t1.exon3;Parent=g23496.t1;
OU744339.1_Gymnosoma_rotundatum_genome_assembly,_chromosome:_4	AUGUSTUS	intron	113260949	113261123	1	-	.	ID=g23496.t1.intron3;Parent=g23496.t1;
OU744339.1_Gymnosoma_rotundatum_genome_assembly,_chromosome:_4	AUGUSTUS	CDS	113261124	113261384	1	-	0	ID=g23496.t1.CDS4;Parent=g23496.t1;
OU744339.1_Gymnosoma_rotundatum_genome_assembly,_chromosome:_4	AUGUSTUS	exon	113261124	113261384	.	-	.	ID=g23496.t1.exon4;Parent=g23496.t1;
OU744339.1_Gymnosoma_rotundatum_genome_assembly,_chromosome:_4	AUGUSTUS	intron	113261385	113261474	1	-	.	ID=g23496.t1.intron4;Parent=g23496.t1;
OU744339.1_Gymnosoma_rotundatum_genome_assembly,_chromosome:_4	AUGUSTUS	CDS	113261475	113261759	1	-	0	ID=g23496.t1.CDS5;Parent=g23496.t1;
OU744339.1_Gymnosoma_rotundatum_genome_assembly,_chromosome:_4	AUGUSTUS	exon	113261475	113261759	.	-	.	ID=g23496.t1.exon5;Parent=g23496.t1;
OU744339.1_Gymnosoma_rotundatum_genome_assembly,_chromosome:_4	AUGUSTUS	start_codon	113261757	113261759	.	-	0	ID=g23496.t1.start1;Parent=g23496.t1;
OU744339.1_Gymnosoma_rotundatum_genome_assembly,_chromosome:_4	AUGUSTUS	gene	113349704	113351455	.	+	.	ID=g23497;
OU744339.1_Gymnosoma_rotundatum_genome_assembly,_chromosome:_4	AUGUSTUS	mRNA	113349704	113351455	1	+	.	ID=g23497.t1;Parent=g23497;
OU744339.1_Gymnosoma_rotundatum_genome_assembly,_chromosome:_4	AUGUSTUS	start_codon	113349704	113349706	.	+	0	ID=g23497.t1.start1;Parent=g23497.t1;
OU744339.1_Gymnosoma_rotundatum_genome_assembly,_chromosome:_4	AUGUSTUS	CDS	113349704	113349735	1	+	0	ID=g23497.t1.CDS1;Parent=g23497.t1;
OU744339.1_Gymnosoma_rotundatum_genome_assembly,_chromosome:_4	AUGUSTUS	exon	113349704	113349735	.	+	.	ID=g23497.t1.exon1;Parent=g23497.t1;
OU744339.1_Gymnosoma_rotundatum_genome_assembly,_chromosome:_4	AUGUSTUS	intron	113349736	113349802	1	+	.	ID=g23497.t1.intron1;Parent=g23497.t1;
OU744339.1_Gymnosoma_rotundatum_genome_assembly,_chromosome:_4	AUGUSTUS	CDS	113349803	113350754	1	+	1	ID=g23497.t1.CDS2;Parent=g23497.t1;
OU744339.1_Gymnosoma_rotundatum_genome_assembly,_chromosome:_4	AUGUSTUS	exon	113349803	113350754	.	+	.	ID=g23497.t1.exon2;Parent=g23497.t1;
OU744339.1_Gymnosoma_rotundatum_genome_assembly,_chromosome:_4	AUGUSTUS	intron	113350755	113350807	1	+	.	ID=g23497.t1.intron2;Parent=g23497.t1;
OU744339.1_Gymnosoma_rotundatum_genome_assembly,_chromosome:_4	AUGUSTUS	CDS	113350808	113350959	1	+	0	ID=g23497.t1.CDS3;Parent=g23497.t1;
OU744339.1_Gymnosoma_rotundatum_genome_assembly,_chromosome:_4	AUGUSTUS	exon	113350808	113350959	.	+	.	ID=g23497.t1.exon3;Parent=g23497.t1;
OU744339.1_Gymnosoma_rotundatum_genome_assembly,_chromosome:_4	AUGUSTUS	intron	113350960	113351022	1	+	.	ID=g23497.t1.intron3;Parent=g23497.t1;
OU744339.1_Gymnosoma_rotundatum_genome_assembly,_chromosome:_4	AUGUSTUS	CDS	113351023	113351455	1	+	1	ID=g23497.t1.CDS4;Parent=g23497.t1;
OU744339.1_Gymnosoma_rotundatum_genome_assembly,_chromosome:_4	AUGUSTUS	exon	113351023	113351455	.	+	.	ID=g23497.t1.exon4;Parent=g23497.t1;
OU744339.1_Gymnosoma_rotundatum_genome_assembly,_chromosome:_4	AUGUSTUS	stop_codon	113351453	113351455	.	+	0	ID=g23497.t1.stop1;Parent=g23497.t1;
OU744339.1_Gymnosoma_rotundatum_genome_assembly,_chromosome:_4	GeneMark.hmm3	gene	113351520	113352020	.	-	.	ID=g23498;
OU744339.1_Gymnosoma_rotundatum_genome_assembly,_chromosome:_4	GeneMark.hmm3	mRNA	113351520	113352020	.	-	.	ID=g23498.t1;Parent=g23498;
OU744339.1_Gymnosoma_rotundatum_genome_assembly,_chromosome:_4	GeneMark.hmm3	CDS	113351520	113352020	.	-	0	ID=g23498.t1.CDS1;Parent=g23498.t1;
OU744339.1_Gymnosoma_rotundatum_genome_assembly,_chromosome:_4	GeneMark.hmm3	exon	113351520	113352020	.	-	0	ID=g23498.t1.exon1;Parent=g23498.t1;
OU744339.1_Gymnosoma_rotundatum_genome_assembly,_chromosome:_4	AUGUSTUS	gene	113352036	113352305	.	-	.	ID=g23499;
OU744339.1_Gymnosoma_rotundatum_genome_assembly,_chromosome:_4	AUGUSTUS	mRNA	113352036	113352305	1	-	.	ID=g23499.t1;Parent=g23499;
OU744339.1_Gymnosoma_rotundatum_genome_assembly,_chromosome:_4	AUGUSTUS	stop_codon	113352036	113352038	.	-	0	ID=g23499.t1.stop1;Parent=g23499.t1;
OU744339.1_Gymnosoma_rotundatum_genome_assembly,_chromosome:_4	AUGUSTUS	CDS	113352036	113352074	1	-	0	ID=g23499.t1.CDS1;Parent=g23499.t1;
OU744339.1_Gymnosoma_rotundatum_genome_assembly,_chromosome:_4	AUGUSTUS	exon	113352036	113352074	.	-	.	ID=g23499.t1.exon1;Parent=g23499.t1;
OU744339.1_Gymnosoma_rotundatum_genome_assembly,_chromosome:_4	AUGUSTUS	intron	113352075	113352137	1	-	.	ID=g23499.t1.intron1;Parent=g23499.t1;
OU744339.1_Gymnosoma_rotundatum_genome_assembly,_chromosome:_4	AUGUSTUS	CDS	113352138	113352305	1	-	0	ID=g23499.t1.CDS2;Parent=g23499.t1;
OU744339.1_Gymnosoma_rotundatum_genome_assembly,_chromosome:_4	AUGUSTUS	exon	113352138	113352305	.	-	.	ID=g23499.t1.exon2;Parent=g23499.t1;
OU744339.1_Gymnosoma_rotundatum_genome_assembly,_chromosome:_4	AUGUSTUS	start_codon	113352303	113352305	.	-	0	ID=g23499.t1.start1;Parent=g23499.t1;
OU744339.1_Gymnosoma_rotundatum_genome_assembly,_chromosome:_4	AUGUSTUS	gene	113368870	113375893	.	-	.	ID=g23500;
OU744339.1_Gymnosoma_rotundatum_genome_assembly,_chromosome:_4	AUGUSTUS	mRNA	113368870	113375893	1	-	.	ID=g23500.t1;Parent=g23500;
OU744339.1_Gymnosoma_rotundatum_genome_assembly,_chromosome:_4	AUGUSTUS	stop_codon	113368870	113368872	.	-	0	ID=g23500.t1.stop1;Parent=g23500.t1;
OU744339.1_Gymnosoma_rotundatum_genome_assembly,_chromosome:_4	AUGUSTUS	CDS	113368870	113369128	1	-	1	ID=g23500.t1.CDS1;Parent=g23500.t1;
OU744339.1_Gymnosoma_rotundatum_genome_assembly,_chromosome:_4	AUGUSTUS	exon	113368870	113369128	.	-	.	ID=g23500.t1.exon1;Parent=g23500.t1;
OU744339.1_Gymnosoma_rotundatum_genome_assembly,_chromosome:_4	AUGUSTUS	intron	113369129	113369200	1	-	.	ID=g23500.t1.intron1;Parent=g23500.t1;
OU744339.1_Gymnosoma_rotundatum_genome_assembly,_chromosome:_4	AUGUSTUS	CDS	113369201	113369997	1	-	0	ID=g23500.t1.CDS2;Parent=g23500.t1;
OU744339.1_Gymnosoma_rotundatum_genome_assembly,_chromosome:_4	AUGUSTUS	exon	113369201	113369997	.	-	.	ID=g23500.t1.exon2;Parent=g23500.t1;
OU744339.1_Gymnosoma_rotundatum_genome_assembly,_chromosome:_4	AUGUSTUS	intron	113369998	113375653	1	-	.	ID=g23500.t1.intron2;Parent=g23500.t1;
OU744339.1_Gymnosoma_rotundatum_genome_assembly,_chromosome:_4	AUGUSTUS	CDS	113375654	113375893	1	-	0	ID=g23500.t1.CDS3;Parent=g23500.t1;
OU744339.1_Gymnosoma_rotundatum_genome_assembly,_chromosome:_4	AUGUSTUS	exon	113375654	113375893	.	-	.	ID=g23500.t1.exon3;Parent=g23500.t1;
OU744339.1_Gymnosoma_rotundatum_genome_assembly,_chromosome:_4	AUGUSTUS	start_codon	113375891	113375893	.	-	0	ID=g23500.t1.start1;Parent=g23500.t1;
OU744339.1_Gymnosoma_rotundatum_genome_assembly,_chromosome:_4	AUGUSTUS	gene	113386272	113387443	.	+	.	ID=g23501;
OU744339.1_Gymnosoma_rotundatum_genome_assembly,_chromosome:_4	AUGUSTUS	mRNA	113386272	113387443	0.75	+	.	ID=g23501.t1;Parent=g23501;
OU744339.1_Gymnosoma_rotundatum_genome_assembly,_chromosome:_4	AUGUSTUS	start_codon	113386272	113386274	.	+	0	ID=g23501.t1.start1;Parent=g23501.t1;
OU744339.1_Gymnosoma_rotundatum_genome_assembly,_chromosome:_4	AUGUSTUS	CDS	113386272	113386437	0.75	+	0	ID=g23501.t1.CDS1;Parent=g23501.t1;
OU744339.1_Gymnosoma_rotundatum_genome_assembly,_chromosome:_4	AUGUSTUS	exon	113386272	113386437	.	+	.	ID=g23501.t1.exon1;Parent=g23501.t1;
OU744339.1_Gymnosoma_rotundatum_genome_assembly,_chromosome:_4	AUGUSTUS	intron	113386438	113386949	1	+	.	ID=g23501.t1.intron1;Parent=g23501.t1;
OU744339.1_Gymnosoma_rotundatum_genome_assembly,_chromosome:_4	AUGUSTUS	CDS	113386950	113387443	1	+	2	ID=g23501.t1.CDS2;Parent=g23501.t1;
OU744339.1_Gymnosoma_rotundatum_genome_assembly,_chromosome:_4	AUGUSTUS	exon	113386950	113387443	.	+	.	ID=g23501.t1.exon2;Parent=g23501.t1;
OU744339.1_Gymnosoma_rotundatum_genome_assembly,_chromosome:_4	AUGUSTUS	stop_codon	113387441	113387443	.	+	0	ID=g23501.t1.stop1;Parent=g23501.t1;
OU744339.1_Gymnosoma_rotundatum_genome_assembly,_chromosome:_4	AUGUSTUS	gene	113493669	113494082	.	+	.	ID=g23502;
OU744339.1_Gymnosoma_rotundatum_genome_assembly,_chromosome:_4	AUGUSTUS	mRNA	113493669	113494082	1	+	.	ID=g23502.t1;Parent=g23502;
OU744339.1_Gymnosoma_rotundatum_genome_assembly,_chromosome:_4	AUGUSTUS	start_codon	113493669	113493671	.	+	0	ID=g23502.t1.start1;Parent=g23502.t1;
OU744339.1_Gymnosoma_rotundatum_genome_assembly,_chromosome:_4	AUGUSTUS	CDS	113493669	113494082	1	+	0	ID=g23502.t1.CDS1;Parent=g23502.t1;
OU744339.1_Gymnosoma_rotundatum_genome_assembly,_chromosome:_4	AUGUSTUS	exon	113493669	113494082	.	+	.	ID=g23502.t1.exon1;Parent=g23502.t1;
OU744339.1_Gymnosoma_rotundatum_genome_assembly,_chromosome:_4	AUGUSTUS	stop_codon	113494080	113494082	.	+	0	ID=g23502.t1.stop1;Parent=g23502.t1;
OU744339.1_Gymnosoma_rotundatum_genome_assembly,_chromosome:_4	AUGUSTUS	gene	113517977	113555795	.	+	.	ID=g23503;
OU744339.1_Gymnosoma_rotundatum_genome_assembly,_chromosome:_4	AUGUSTUS	mRNA	113517977	113555795	0.92	+	.	ID=g23503.t1;Parent=g23503;
OU744339.1_Gymnosoma_rotundatum_genome_assembly,_chromosome:_4	AUGUSTUS	start_codon	113517977	113517979	.	+	0	ID=g23503.t1.start1;Parent=g23503.t1;
OU744339.1_Gymnosoma_rotundatum_genome_assembly,_chromosome:_4	AUGUSTUS	CDS	113517977	113519073	1	+	0	ID=g23503.t1.CDS1;Parent=g23503.t1;
OU744339.1_Gymnosoma_rotundatum_genome_assembly,_chromosome:_4	AUGUSTUS	exon	113517977	113519073	.	+	.	ID=g23503.t1.exon1;Parent=g23503.t1;
OU744339.1_Gymnosoma_rotundatum_genome_assembly,_chromosome:_4	AUGUSTUS	intron	113519074	113524939	1	+	.	ID=g23503.t1.intron1;Parent=g23503.t1;
OU744339.1_Gymnosoma_rotundatum_genome_assembly,_chromosome:_4	AUGUSTUS	CDS	113524940	113525256	1	+	1	ID=g23503.t1.CDS2;Parent=g23503.t1;
OU744339.1_Gymnosoma_rotundatum_genome_assembly,_chromosome:_4	AUGUSTUS	exon	113524940	113525256	.	+	.	ID=g23503.t1.exon2;Parent=g23503.t1;
OU744339.1_Gymnosoma_rotundatum_genome_assembly,_chromosome:_4	AUGUSTUS	intron	113525257	113530351	1	+	.	ID=g23503.t1.intron2;Parent=g23503.t1;
OU744339.1_Gymnosoma_rotundatum_genome_assembly,_chromosome:_4	AUGUSTUS	CDS	113530352	113530933	1	+	2	ID=g23503.t1.CDS3;Parent=g23503.t1;
OU744339.1_Gymnosoma_rotundatum_genome_assembly,_chromosome:_4	AUGUSTUS	exon	113530352	113530933	.	+	.	ID=g23503.t1.exon3;Parent=g23503.t1;
OU744339.1_Gymnosoma_rotundatum_genome_assembly,_chromosome:_4	AUGUSTUS	intron	113530934	113534690	1	+	.	ID=g23503.t1.intron3;Parent=g23503.t1;
OU744339.1_Gymnosoma_rotundatum_genome_assembly,_chromosome:_4	AUGUSTUS	CDS	113534691	113534828	1	+	2	ID=g23503.t1.CDS4;Parent=g23503.t1;
OU744339.1_Gymnosoma_rotundatum_genome_assembly,_chromosome:_4	AUGUSTUS	exon	113534691	113534828	.	+	.	ID=g23503.t1.exon4;Parent=g23503.t1;
OU744339.1_Gymnosoma_rotundatum_genome_assembly,_chromosome:_4	AUGUSTUS	intron	113534829	113536797	1	+	.	ID=g23503.t1.intron4;Parent=g23503.t1;
OU744339.1_Gymnosoma_rotundatum_genome_assembly,_chromosome:_4	AUGUSTUS	CDS	113536798	113536944	1	+	2	ID=g23503.t1.CDS5;Parent=g23503.t1;
OU744339.1_Gymnosoma_rotundatum_genome_assembly,_chromosome:_4	AUGUSTUS	exon	113536798	113536944	.	+	.	ID=g23503.t1.exon5;Parent=g23503.t1;
OU744339.1_Gymnosoma_rotundatum_genome_assembly,_chromosome:_4	AUGUSTUS	intron	113536945	113537152	1	+	.	ID=g23503.t1.intron5;Parent=g23503.t1;
OU744339.1_Gymnosoma_rotundatum_genome_assembly,_chromosome:_4	AUGUSTUS	CDS	113537153	113537281	1	+	2	ID=g23503.t1.CDS6;Parent=g23503.t1;
OU744339.1_Gymnosoma_rotundatum_genome_assembly,_chromosome:_4	AUGUSTUS	exon	113537153	113537281	.	+	.	ID=g23503.t1.exon6;Parent=g23503.t1;
OU744339.1_Gymnosoma_rotundatum_genome_assembly,_chromosome:_4	AUGUSTUS	intron	113537282	113539018	1	+	.	ID=g23503.t1.intron6;Parent=g23503.t1;
OU744339.1_Gymnosoma_rotundatum_genome_assembly,_chromosome:_4	AUGUSTUS	CDS	113539019	113539193	1	+	2	ID=g23503.t1.CDS7;Parent=g23503.t1;
OU744339.1_Gymnosoma_rotundatum_genome_assembly,_chromosome:_4	AUGUSTUS	exon	113539019	113539193	.	+	.	ID=g23503.t1.exon7;Parent=g23503.t1;
OU744339.1_Gymnosoma_rotundatum_genome_assembly,_chromosome:_4	AUGUSTUS	intron	113539194	113539267	1	+	.	ID=g23503.t1.intron7;Parent=g23503.t1;
OU744339.1_Gymnosoma_rotundatum_genome_assembly,_chromosome:_4	AUGUSTUS	CDS	113539268	113539383	1	+	1	ID=g23503.t1.CDS8;Parent=g23503.t1;
OU744339.1_Gymnosoma_rotundatum_genome_assembly,_chromosome:_4	AUGUSTUS	exon	113539268	113539383	.	+	.	ID=g23503.t1.exon8;Parent=g23503.t1;
OU744339.1_Gymnosoma_rotundatum_genome_assembly,_chromosome:_4	AUGUSTUS	intron	113539384	113539633	1	+	.	ID=g23503.t1.intron8;Parent=g23503.t1;
OU744339.1_Gymnosoma_rotundatum_genome_assembly,_chromosome:_4	AUGUSTUS	CDS	113539634	113539742	1	+	2	ID=g23503.t1.CDS9;Parent=g23503.t1;
OU744339.1_Gymnosoma_rotundatum_genome_assembly,_chromosome:_4	AUGUSTUS	exon	113539634	113539742	.	+	.	ID=g23503.t1.exon9;Parent=g23503.t1;
OU744339.1_Gymnosoma_rotundatum_genome_assembly,_chromosome:_4	AUGUSTUS	intron	113539743	113540103	1	+	.	ID=g23503.t1.intron9;Parent=g23503.t1;
OU744339.1_Gymnosoma_rotundatum_genome_assembly,_chromosome:_4	AUGUSTUS	CDS	113540104	113540195	1	+	1	ID=g23503.t1.CDS10;Parent=g23503.t1;
OU744339.1_Gymnosoma_rotundatum_genome_assembly,_chromosome:_4	AUGUSTUS	exon	113540104	113540195	.	+	.	ID=g23503.t1.exon10;Parent=g23503.t1;
OU744339.1_Gymnosoma_rotundatum_genome_assembly,_chromosome:_4	AUGUSTUS	intron	113540196	113545175	1	+	.	ID=g23503.t1.intron10;Parent=g23503.t1;
OU744339.1_Gymnosoma_rotundatum_genome_assembly,_chromosome:_4	AUGUSTUS	CDS	113545176	113545453	1	+	2	ID=g23503.t1.CDS11;Parent=g23503.t1;
OU744339.1_Gymnosoma_rotundatum_genome_assembly,_chromosome:_4	AUGUSTUS	exon	113545176	113545453	.	+	.	ID=g23503.t1.exon11;Parent=g23503.t1;
OU744339.1_Gymnosoma_rotundatum_genome_assembly,_chromosome:_4	AUGUSTUS	intron	113545454	113545543	1	+	.	ID=g23503.t1.intron11;Parent=g23503.t1;
OU744339.1_Gymnosoma_rotundatum_genome_assembly,_chromosome:_4	AUGUSTUS	CDS	113545544	113545640	1	+	0	ID=g23503.t1.CDS12;Parent=g23503.t1;
OU744339.1_Gymnosoma_rotundatum_genome_assembly,_chromosome:_4	AUGUSTUS	exon	113545544	113545640	.	+	.	ID=g23503.t1.exon12;Parent=g23503.t1;
OU744339.1_Gymnosoma_rotundatum_genome_assembly,_chromosome:_4	AUGUSTUS	intron	113545641	113547135	1	+	.	ID=g23503.t1.intron12;Parent=g23503.t1;
OU744339.1_Gymnosoma_rotundatum_genome_assembly,_chromosome:_4	AUGUSTUS	CDS	113547136	113547278	1	+	2	ID=g23503.t1.CDS13;Parent=g23503.t1;
OU744339.1_Gymnosoma_rotundatum_genome_assembly,_chromosome:_4	AUGUSTUS	exon	113547136	113547278	.	+	.	ID=g23503.t1.exon13;Parent=g23503.t1;
OU744339.1_Gymnosoma_rotundatum_genome_assembly,_chromosome:_4	AUGUSTUS	intron	113547279	113552120	1	+	.	ID=g23503.t1.intron13;Parent=g23503.t1;
OU744339.1_Gymnosoma_rotundatum_genome_assembly,_chromosome:_4	AUGUSTUS	CDS	113552121	113552357	1	+	0	ID=g23503.t1.CDS14;Parent=g23503.t1;
OU744339.1_Gymnosoma_rotundatum_genome_assembly,_chromosome:_4	AUGUSTUS	exon	113552121	113552357	.	+	.	ID=g23503.t1.exon14;Parent=g23503.t1;
OU744339.1_Gymnosoma_rotundatum_genome_assembly,_chromosome:_4	AUGUSTUS	intron	113552358	113555711	0.92	+	.	ID=g23503.t1.intron14;Parent=g23503.t1;
OU744339.1_Gymnosoma_rotundatum_genome_assembly,_chromosome:_4	AUGUSTUS	CDS	113555712	113555795	0.92	+	0	ID=g23503.t1.CDS15;Parent=g23503.t1;
OU744339.1_Gymnosoma_rotundatum_genome_assembly,_chromosome:_4	AUGUSTUS	exon	113555712	113555795	.	+	.	ID=g23503.t1.exon15;Parent=g23503.t1;
OU744339.1_Gymnosoma_rotundatum_genome_assembly,_chromosome:_4	AUGUSTUS	stop_codon	113555793	113555795	.	+	0	ID=g23503.t1.stop1;Parent=g23503.t1;
OU744339.1_Gymnosoma_rotundatum_genome_assembly,_chromosome:_4	AUGUSTUS	gene	113609131	113609772	.	+	.	ID=g23504;
OU744339.1_Gymnosoma_rotundatum_genome_assembly,_chromosome:_4	AUGUSTUS	mRNA	113609131	113609772	1	+	.	ID=g23504.t1;Parent=g23504;
OU744339.1_Gymnosoma_rotundatum_genome_assembly,_chromosome:_4	AUGUSTUS	start_codon	113609131	113609133	.	+	0	ID=g23504.t1.start1;Parent=g23504.t1;
OU744339.1_Gymnosoma_rotundatum_genome_assembly,_chromosome:_4	AUGUSTUS	CDS	113609131	113609772	1	+	0	ID=g23504.t1.CDS1;Parent=g23504.t1;
OU744339.1_Gymnosoma_rotundatum_genome_assembly,_chromosome:_4	AUGUSTUS	exon	113609131	113609772	.	+	.	ID=g23504.t1.exon1;Parent=g23504.t1;
OU744339.1_Gymnosoma_rotundatum_genome_assembly,_chromosome:_4	AUGUSTUS	stop_codon	113609770	113609772	.	+	0	ID=g23504.t1.stop1;Parent=g23504.t1;
OU744339.1_Gymnosoma_rotundatum_genome_assembly,_chromosome:_4	AUGUSTUS	gene	113613080	113613682	.	+	.	ID=g23505;
OU744339.1_Gymnosoma_rotundatum_genome_assembly,_chromosome:_4	AUGUSTUS	mRNA	113613080	113613682	1	+	.	ID=g23505.t1;Parent=g23505;
OU744339.1_Gymnosoma_rotundatum_genome_assembly,_chromosome:_4	AUGUSTUS	start_codon	113613080	113613082	.	+	0	ID=g23505.t1.start1;Parent=g23505.t1;
OU744339.1_Gymnosoma_rotundatum_genome_assembly,_chromosome:_4	AUGUSTUS	CDS	113613080	113613682	1	+	0	ID=g23505.t1.CDS1;Parent=g23505.t1;
OU744339.1_Gymnosoma_rotundatum_genome_assembly,_chromosome:_4	AUGUSTUS	exon	113613080	113613682	.	+	.	ID=g23505.t1.exon1;Parent=g23505.t1;
OU744339.1_Gymnosoma_rotundatum_genome_assembly,_chromosome:_4	AUGUSTUS	stop_codon	113613680	113613682	.	+	0	ID=g23505.t1.stop1;Parent=g23505.t1;
OU744339.1_Gymnosoma_rotundatum_genome_assembly,_chromosome:_4	AUGUSTUS	gene	113634427	113635038	.	+	.	ID=g23506;
OU744339.1_Gymnosoma_rotundatum_genome_assembly,_chromosome:_4	AUGUSTUS	mRNA	113634427	113635038	0.67	+	.	ID=g23506.t1;Parent=g23506;
OU744339.1_Gymnosoma_rotundatum_genome_assembly,_chromosome:_4	AUGUSTUS	start_codon	113634427	113634429	.	+	0	ID=g23506.t1.start1;Parent=g23506.t1;
OU744339.1_Gymnosoma_rotundatum_genome_assembly,_chromosome:_4	AUGUSTUS	CDS	113634427	113634954	1	+	0	ID=g23506.t1.CDS1;Parent=g23506.t1;
OU744339.1_Gymnosoma_rotundatum_genome_assembly,_chromosome:_4	AUGUSTUS	exon	113634427	113634954	.	+	.	ID=g23506.t1.exon1;Parent=g23506.t1;
OU744339.1_Gymnosoma_rotundatum_genome_assembly,_chromosome:_4	AUGUSTUS	intron	113634955	113635020	0.67	+	.	ID=g23506.t1.intron1;Parent=g23506.t1;
OU744339.1_Gymnosoma_rotundatum_genome_assembly,_chromosome:_4	AUGUSTUS	CDS	113635021	113635038	0.67	+	0	ID=g23506.t1.CDS2;Parent=g23506.t1;
OU744339.1_Gymnosoma_rotundatum_genome_assembly,_chromosome:_4	AUGUSTUS	exon	113635021	113635038	.	+	.	ID=g23506.t1.exon2;Parent=g23506.t1;
OU744339.1_Gymnosoma_rotundatum_genome_assembly,_chromosome:_4	AUGUSTUS	stop_codon	113635036	113635038	.	+	0	ID=g23506.t1.stop1;Parent=g23506.t1;
OU744339.1_Gymnosoma_rotundatum_genome_assembly,_chromosome:_4	AUGUSTUS	gene	113750163	113750813	.	-	.	ID=g23507;
OU744339.1_Gymnosoma_rotundatum_genome_assembly,_chromosome:_4	AUGUSTUS	mRNA	113750163	113750813	1	-	.	ID=g23507.t1;Parent=g23507;
OU744339.1_Gymnosoma_rotundatum_genome_assembly,_chromosome:_4	AUGUSTUS	stop_codon	113750163	113750165	.	-	0	ID=g23507.t1.stop1;Parent=g23507.t1;
OU744339.1_Gymnosoma_rotundatum_genome_assembly,_chromosome:_4	AUGUSTUS	CDS	113750163	113750813	1	-	0	ID=g23507.t1.CDS1;Parent=g23507.t1;
OU744339.1_Gymnosoma_rotundatum_genome_assembly,_chromosome:_4	AUGUSTUS	exon	113750163	113750813	.	-	.	ID=g23507.t1.exon1;Parent=g23507.t1;
OU744339.1_Gymnosoma_rotundatum_genome_assembly,_chromosome:_4	AUGUSTUS	start_codon	113750811	113750813	.	-	0	ID=g23507.t1.start1;Parent=g23507.t1;
OU744339.1_Gymnosoma_rotundatum_genome_assembly,_chromosome:_4	AUGUSTUS	gene	113852843	113868758	.	+	.	ID=g23508;
OU744339.1_Gymnosoma_rotundatum_genome_assembly,_chromosome:_4	AUGUSTUS	mRNA	113852843	113868758	1	+	.	ID=g23508.t1;Parent=g23508;
OU744339.1_Gymnosoma_rotundatum_genome_assembly,_chromosome:_4	AUGUSTUS	start_codon	113852843	113852845	.	+	0	ID=g23508.t1.start1;Parent=g23508.t1;
OU744339.1_Gymnosoma_rotundatum_genome_assembly,_chromosome:_4	AUGUSTUS	CDS	113852843	113854130	1	+	0	ID=g23508.t1.CDS1;Parent=g23508.t1;
OU744339.1_Gymnosoma_rotundatum_genome_assembly,_chromosome:_4	AUGUSTUS	exon	113852843	113854130	.	+	.	ID=g23508.t1.exon1;Parent=g23508.t1;
OU744339.1_Gymnosoma_rotundatum_genome_assembly,_chromosome:_4	AUGUSTUS	intron	113854131	113868621	1	+	.	ID=g23508.t1.intron1;Parent=g23508.t1;
OU744339.1_Gymnosoma_rotundatum_genome_assembly,_chromosome:_4	AUGUSTUS	CDS	113868622	113868758	1	+	2	ID=g23508.t1.CDS2;Parent=g23508.t1;
OU744339.1_Gymnosoma_rotundatum_genome_assembly,_chromosome:_4	AUGUSTUS	exon	113868622	113868758	.	+	.	ID=g23508.t1.exon2;Parent=g23508.t1;
OU744339.1_Gymnosoma_rotundatum_genome_assembly,_chromosome:_4	AUGUSTUS	stop_codon	113868756	113868758	.	+	0	ID=g23508.t1.stop1;Parent=g23508.t1;
OU744339.1_Gymnosoma_rotundatum_genome_assembly,_chromosome:_4	AUGUSTUS	gene	113891339	113892724	.	+	.	ID=g23509;
OU744339.1_Gymnosoma_rotundatum_genome_assembly,_chromosome:_4	AUGUSTUS	mRNA	113891339	113892724	1	+	.	ID=g23509.t1;Parent=g23509;
OU744339.1_Gymnosoma_rotundatum_genome_assembly,_chromosome:_4	AUGUSTUS	start_codon	113891339	113891341	.	+	0	ID=g23509.t1.start1;Parent=g23509.t1;
OU744339.1_Gymnosoma_rotundatum_genome_assembly,_chromosome:_4	AUGUSTUS	CDS	113891339	113892724	1	+	0	ID=g23509.t1.CDS1;Parent=g23509.t1;
OU744339.1_Gymnosoma_rotundatum_genome_assembly,_chromosome:_4	AUGUSTUS	exon	113891339	113892724	.	+	.	ID=g23509.t1.exon1;Parent=g23509.t1;
OU744339.1_Gymnosoma_rotundatum_genome_assembly,_chromosome:_4	AUGUSTUS	stop_codon	113892722	113892724	.	+	0	ID=g23509.t1.stop1;Parent=g23509.t1;
OU744339.1_Gymnosoma_rotundatum_genome_assembly,_chromosome:_4	AUGUSTUS	gene	113901566	113908760	.	-	.	ID=g23510;
OU744339.1_Gymnosoma_rotundatum_genome_assembly,_chromosome:_4	AUGUSTUS	mRNA	113901566	113908760	1	-	.	ID=g23510.t1;Parent=g23510;
OU744339.1_Gymnosoma_rotundatum_genome_assembly,_chromosome:_4	AUGUSTUS	stop_codon	113901566	113901568	.	-	0	ID=g23510.t1.stop1;Parent=g23510.t1;
OU744339.1_Gymnosoma_rotundatum_genome_assembly,_chromosome:_4	AUGUSTUS	CDS	113901566	113901600	1	-	2	ID=g23510.t1.CDS1;Parent=g23510.t1;
OU744339.1_Gymnosoma_rotundatum_genome_assembly,_chromosome:_4	AUGUSTUS	exon	113901566	113901600	.	-	.	ID=g23510.t1.exon1;Parent=g23510.t1;
OU744339.1_Gymnosoma_rotundatum_genome_assembly,_chromosome:_4	AUGUSTUS	intron	113901601	113902205	1	-	.	ID=g23510.t1.intron1;Parent=g23510.t1;
OU744339.1_Gymnosoma_rotundatum_genome_assembly,_chromosome:_4	AUGUSTUS	CDS	113902206	113902281	1	-	0	ID=g23510.t1.CDS2;Parent=g23510.t1;
OU744339.1_Gymnosoma_rotundatum_genome_assembly,_chromosome:_4	AUGUSTUS	exon	113902206	113902281	.	-	.	ID=g23510.t1.exon2;Parent=g23510.t1;
OU744339.1_Gymnosoma_rotundatum_genome_assembly,_chromosome:_4	AUGUSTUS	intron	113902282	113902348	1	-	.	ID=g23510.t1.intron2;Parent=g23510.t1;
OU744339.1_Gymnosoma_rotundatum_genome_assembly,_chromosome:_4	AUGUSTUS	CDS	113902349	113902501	1	-	0	ID=g23510.t1.CDS3;Parent=g23510.t1;
OU744339.1_Gymnosoma_rotundatum_genome_assembly,_chromosome:_4	AUGUSTUS	exon	113902349	113902501	.	-	.	ID=g23510.t1.exon3;Parent=g23510.t1;
OU744339.1_Gymnosoma_rotundatum_genome_assembly,_chromosome:_4	AUGUSTUS	intron	113902502	113902595	1	-	.	ID=g23510.t1.intron3;Parent=g23510.t1;
OU744339.1_Gymnosoma_rotundatum_genome_assembly,_chromosome:_4	AUGUSTUS	CDS	113902596	113902668	1	-	1	ID=g23510.t1.CDS4;Parent=g23510.t1;
OU744339.1_Gymnosoma_rotundatum_genome_assembly,_chromosome:_4	AUGUSTUS	exon	113902596	113902668	.	-	.	ID=g23510.t1.exon4;Parent=g23510.t1;
OU744339.1_Gymnosoma_rotundatum_genome_assembly,_chromosome:_4	AUGUSTUS	intron	113902669	113902737	1	-	.	ID=g23510.t1.intron4;Parent=g23510.t1;
OU744339.1_Gymnosoma_rotundatum_genome_assembly,_chromosome:_4	AUGUSTUS	CDS	113902738	113902877	1	-	0	ID=g23510.t1.CDS5;Parent=g23510.t1;
OU744339.1_Gymnosoma_rotundatum_genome_assembly,_chromosome:_4	AUGUSTUS	exon	113902738	113902877	.	-	.	ID=g23510.t1.exon5;Parent=g23510.t1;
OU744339.1_Gymnosoma_rotundatum_genome_assembly,_chromosome:_4	AUGUSTUS	intron	113902878	113902940	1	-	.	ID=g23510.t1.intron5;Parent=g23510.t1;
OU744339.1_Gymnosoma_rotundatum_genome_assembly,_chromosome:_4	AUGUSTUS	CDS	113902941	113903102	1	-	0	ID=g23510.t1.CDS6;Parent=g23510.t1;
OU744339.1_Gymnosoma_rotundatum_genome_assembly,_chromosome:_4	AUGUSTUS	exon	113902941	113903102	.	-	.	ID=g23510.t1.exon6;Parent=g23510.t1;
OU744339.1_Gymnosoma_rotundatum_genome_assembly,_chromosome:_4	AUGUSTUS	intron	113903103	113903174	1	-	.	ID=g23510.t1.intron6;Parent=g23510.t1;
OU744339.1_Gymnosoma_rotundatum_genome_assembly,_chromosome:_4	AUGUSTUS	CDS	113903175	113903444	1	-	0	ID=g23510.t1.CDS7;Parent=g23510.t1;
OU744339.1_Gymnosoma_rotundatum_genome_assembly,_chromosome:_4	AUGUSTUS	exon	113903175	113903444	.	-	.	ID=g23510.t1.exon7;Parent=g23510.t1;
OU744339.1_Gymnosoma_rotundatum_genome_assembly,_chromosome:_4	AUGUSTUS	intron	113903445	113903508	1	-	.	ID=g23510.t1.intron7;Parent=g23510.t1;
OU744339.1_Gymnosoma_rotundatum_genome_assembly,_chromosome:_4	AUGUSTUS	CDS	113903509	113903686	1	-	1	ID=g23510.t1.CDS8;Parent=g23510.t1;
OU744339.1_Gymnosoma_rotundatum_genome_assembly,_chromosome:_4	AUGUSTUS	exon	113903509	113903686	.	-	.	ID=g23510.t1.exon8;Parent=g23510.t1;
OU744339.1_Gymnosoma_rotundatum_genome_assembly,_chromosome:_4	AUGUSTUS	intron	113903687	113908599	1	-	.	ID=g23510.t1.intron8;Parent=g23510.t1;
OU744339.1_Gymnosoma_rotundatum_genome_assembly,_chromosome:_4	AUGUSTUS	CDS	113908600	113908760	1	-	0	ID=g23510.t1.CDS9;Parent=g23510.t1;
OU744339.1_Gymnosoma_rotundatum_genome_assembly,_chromosome:_4	AUGUSTUS	exon	113908600	113908760	.	-	.	ID=g23510.t1.exon9;Parent=g23510.t1;
OU744339.1_Gymnosoma_rotundatum_genome_assembly,_chromosome:_4	AUGUSTUS	start_codon	113908758	113908760	.	-	0	ID=g23510.t1.start1;Parent=g23510.t1;
OU744339.1_Gymnosoma_rotundatum_genome_assembly,_chromosome:_4	AUGUSTUS	gene	113915342	113921236	.	-	.	ID=g23511;
OU744339.1_Gymnosoma_rotundatum_genome_assembly,_chromosome:_4	AUGUSTUS	mRNA	113915342	113921236	0.99	-	.	ID=g23511.t1;Parent=g23511;
OU744339.1_Gymnosoma_rotundatum_genome_assembly,_chromosome:_4	AUGUSTUS	stop_codon	113915342	113915344	.	-	0	ID=g23511.t1.stop1;Parent=g23511.t1;
OU744339.1_Gymnosoma_rotundatum_genome_assembly,_chromosome:_4	AUGUSTUS	CDS	113915342	113915376	1	-	2	ID=g23511.t1.CDS1;Parent=g23511.t1;
OU744339.1_Gymnosoma_rotundatum_genome_assembly,_chromosome:_4	AUGUSTUS	exon	113915342	113915376	.	-	.	ID=g23511.t1.exon1;Parent=g23511.t1;
OU744339.1_Gymnosoma_rotundatum_genome_assembly,_chromosome:_4	AUGUSTUS	intron	113915377	113916105	1	-	.	ID=g23511.t1.intron1;Parent=g23511.t1;
OU744339.1_Gymnosoma_rotundatum_genome_assembly,_chromosome:_4	AUGUSTUS	CDS	113916106	113916181	1	-	0	ID=g23511.t1.CDS2;Parent=g23511.t1;
OU744339.1_Gymnosoma_rotundatum_genome_assembly,_chromosome:_4	AUGUSTUS	exon	113916106	113916181	.	-	.	ID=g23511.t1.exon2;Parent=g23511.t1;
OU744339.1_Gymnosoma_rotundatum_genome_assembly,_chromosome:_4	AUGUSTUS	intron	113916182	113916249	1	-	.	ID=g23511.t1.intron2;Parent=g23511.t1;
OU744339.1_Gymnosoma_rotundatum_genome_assembly,_chromosome:_4	AUGUSTUS	CDS	113916250	113916402	1	-	0	ID=g23511.t1.CDS3;Parent=g23511.t1;
OU744339.1_Gymnosoma_rotundatum_genome_assembly,_chromosome:_4	AUGUSTUS	exon	113916250	113916402	.	-	.	ID=g23511.t1.exon3;Parent=g23511.t1;
OU744339.1_Gymnosoma_rotundatum_genome_assembly,_chromosome:_4	AUGUSTUS	intron	113916403	113916482	1	-	.	ID=g23511.t1.intron3;Parent=g23511.t1;
OU744339.1_Gymnosoma_rotundatum_genome_assembly,_chromosome:_4	AUGUSTUS	CDS	113916483	113916555	1	-	1	ID=g23511.t1.CDS4;Parent=g23511.t1;
OU744339.1_Gymnosoma_rotundatum_genome_assembly,_chromosome:_4	AUGUSTUS	exon	113916483	113916555	.	-	.	ID=g23511.t1.exon4;Parent=g23511.t1;
OU744339.1_Gymnosoma_rotundatum_genome_assembly,_chromosome:_4	AUGUSTUS	intron	113916556	113916614	1	-	.	ID=g23511.t1.intron4;Parent=g23511.t1;
OU744339.1_Gymnosoma_rotundatum_genome_assembly,_chromosome:_4	AUGUSTUS	CDS	113916615	113916754	1	-	0	ID=g23511.t1.CDS5;Parent=g23511.t1;
OU744339.1_Gymnosoma_rotundatum_genome_assembly,_chromosome:_4	AUGUSTUS	exon	113916615	113916754	.	-	.	ID=g23511.t1.exon5;Parent=g23511.t1;
OU744339.1_Gymnosoma_rotundatum_genome_assembly,_chromosome:_4	AUGUSTUS	intron	113916755	113916815	1	-	.	ID=g23511.t1.intron5;Parent=g23511.t1;
OU744339.1_Gymnosoma_rotundatum_genome_assembly,_chromosome:_4	AUGUSTUS	CDS	113916816	113916977	1	-	0	ID=g23511.t1.CDS6;Parent=g23511.t1;
OU744339.1_Gymnosoma_rotundatum_genome_assembly,_chromosome:_4	AUGUSTUS	exon	113916816	113916977	.	-	.	ID=g23511.t1.exon6;Parent=g23511.t1;
OU744339.1_Gymnosoma_rotundatum_genome_assembly,_chromosome:_4	AUGUSTUS	intron	113916978	113917048	1	-	.	ID=g23511.t1.intron6;Parent=g23511.t1;
OU744339.1_Gymnosoma_rotundatum_genome_assembly,_chromosome:_4	AUGUSTUS	CDS	113917049	113917318	1	-	0	ID=g23511.t1.CDS7;Parent=g23511.t1;
OU744339.1_Gymnosoma_rotundatum_genome_assembly,_chromosome:_4	AUGUSTUS	exon	113917049	113917318	.	-	.	ID=g23511.t1.exon7;Parent=g23511.t1;
OU744339.1_Gymnosoma_rotundatum_genome_assembly,_chromosome:_4	AUGUSTUS	intron	113917319	113917379	1	-	.	ID=g23511.t1.intron7;Parent=g23511.t1;
OU744339.1_Gymnosoma_rotundatum_genome_assembly,_chromosome:_4	AUGUSTUS	CDS	113917380	113917557	1	-	1	ID=g23511.t1.CDS8;Parent=g23511.t1;
OU744339.1_Gymnosoma_rotundatum_genome_assembly,_chromosome:_4	AUGUSTUS	exon	113917380	113917557	.	-	.	ID=g23511.t1.exon8;Parent=g23511.t1;
OU744339.1_Gymnosoma_rotundatum_genome_assembly,_chromosome:_4	AUGUSTUS	intron	113917558	113921057	1	-	.	ID=g23511.t1.intron8;Parent=g23511.t1;
OU744339.1_Gymnosoma_rotundatum_genome_assembly,_chromosome:_4	AUGUSTUS	CDS	113921058	113921236	0.99	-	0	ID=g23511.t1.CDS9;Parent=g23511.t1;
OU744339.1_Gymnosoma_rotundatum_genome_assembly,_chromosome:_4	AUGUSTUS	exon	113921058	113921236	.	-	.	ID=g23511.t1.exon9;Parent=g23511.t1;
OU744339.1_Gymnosoma_rotundatum_genome_assembly,_chromosome:_4	AUGUSTUS	start_codon	113921234	113921236	.	-	0	ID=g23511.t1.start1;Parent=g23511.t1;
OU744339.1_Gymnosoma_rotundatum_genome_assembly,_chromosome:_4	GeneMark.hmm3	mRNA	113915342	113921221	.	-	.	ID=g23511.t2;Parent=g23511;
OU744339.1_Gymnosoma_rotundatum_genome_assembly,_chromosome:_4	GeneMark.hmm3	stop_codon	113915342	113915344	.	-	0	ID=g23511.t2.stop1;Parent=g23511.t2;
OU744339.1_Gymnosoma_rotundatum_genome_assembly,_chromosome:_4	GeneMark.hmm3	CDS	113915342	113915376	.	-	2	ID=g23511.t2.CDS1;Parent=g23511.t2;
OU744339.1_Gymnosoma_rotundatum_genome_assembly,_chromosome:_4	GeneMark.hmm3	exon	113915342	113915376	0	-	.	ID=g23511.t2.exon1;Parent=g23511.t2;
OU744339.1_Gymnosoma_rotundatum_genome_assembly,_chromosome:_4	GeneMark.hmm3	intron	113915377	113916105	.	-	0	ID=g23511.t2.intron1;Parent=g23511.t2;
OU744339.1_Gymnosoma_rotundatum_genome_assembly,_chromosome:_4	GeneMark.hmm3	CDS	113916106	113916181	.	-	0	ID=g23511.t2.CDS2;Parent=g23511.t2;
OU744339.1_Gymnosoma_rotundatum_genome_assembly,_chromosome:_4	GeneMark.hmm3	exon	113916106	113916181	0	-	.	ID=g23511.t2.exon2;Parent=g23511.t2;
OU744339.1_Gymnosoma_rotundatum_genome_assembly,_chromosome:_4	GeneMark.hmm3	intron	113916182	113916249	.	-	0	ID=g23511.t2.intron2;Parent=g23511.t2;
OU744339.1_Gymnosoma_rotundatum_genome_assembly,_chromosome:_4	GeneMark.hmm3	CDS	113916250	113916402	.	-	0	ID=g23511.t2.CDS3;Parent=g23511.t2;
OU744339.1_Gymnosoma_rotundatum_genome_assembly,_chromosome:_4	GeneMark.hmm3	exon	113916250	113916402	0	-	.	ID=g23511.t2.exon3;Parent=g23511.t2;
OU744339.1_Gymnosoma_rotundatum_genome_assembly,_chromosome:_4	GeneMark.hmm3	intron	113916403	113916482	.	-	1	ID=g23511.t2.intron3;Parent=g23511.t2;
OU744339.1_Gymnosoma_rotundatum_genome_assembly,_chromosome:_4	GeneMark.hmm3	CDS	113916483	113916555	.	-	1	ID=g23511.t2.CDS4;Parent=g23511.t2;
OU744339.1_Gymnosoma_rotundatum_genome_assembly,_chromosome:_4	GeneMark.hmm3	exon	113916483	113916555	0	-	.	ID=g23511.t2.exon4;Parent=g23511.t2;
OU744339.1_Gymnosoma_rotundatum_genome_assembly,_chromosome:_4	GeneMark.hmm3	intron	113916556	113916614	.	-	0	ID=g23511.t2.intron4;Parent=g23511.t2;
OU744339.1_Gymnosoma_rotundatum_genome_assembly,_chromosome:_4	GeneMark.hmm3	CDS	113916615	113916754	.	-	0	ID=g23511.t2.CDS5;Parent=g23511.t2;
OU744339.1_Gymnosoma_rotundatum_genome_assembly,_chromosome:_4	GeneMark.hmm3	exon	113916615	113916754	0	-	.	ID=g23511.t2.exon5;Parent=g23511.t2;
OU744339.1_Gymnosoma_rotundatum_genome_assembly,_chromosome:_4	GeneMark.hmm3	intron	113916755	113916815	.	-	0	ID=g23511.t2.intron5;Parent=g23511.t2;
OU744339.1_Gymnosoma_rotundatum_genome_assembly,_chromosome:_4	GeneMark.hmm3	CDS	113916816	113916977	.	-	0	ID=g23511.t2.CDS6;Parent=g23511.t2;
OU744339.1_Gymnosoma_rotundatum_genome_assembly,_chromosome:_4	GeneMark.hmm3	exon	113916816	113916977	0	-	.	ID=g23511.t2.exon6;Parent=g23511.t2;
OU744339.1_Gymnosoma_rotundatum_genome_assembly,_chromosome:_4	GeneMark.hmm3	intron	113916978	113917048	.	-	0	ID=g23511.t2.intron6;Parent=g23511.t2;
OU744339.1_Gymnosoma_rotundatum_genome_assembly,_chromosome:_4	GeneMark.hmm3	CDS	113917049	113917318	.	-	0	ID=g23511.t2.CDS7;Parent=g23511.t2;
OU744339.1_Gymnosoma_rotundatum_genome_assembly,_chromosome:_4	GeneMark.hmm3	exon	113917049	113917318	0	-	.	ID=g23511.t2.exon7;Parent=g23511.t2;
OU744339.1_Gymnosoma_rotundatum_genome_assembly,_chromosome:_4	GeneMark.hmm3	intron	113917319	113917379	.	-	1	ID=g23511.t2.intron7;Parent=g23511.t2;
OU744339.1_Gymnosoma_rotundatum_genome_assembly,_chromosome:_4	GeneMark.hmm3	CDS	113917380	113917557	.	-	1	ID=g23511.t2.CDS8;Parent=g23511.t2;
OU744339.1_Gymnosoma_rotundatum_genome_assembly,_chromosome:_4	GeneMark.hmm3	exon	113917380	113917557	0	-	.	ID=g23511.t2.exon8;Parent=g23511.t2;
OU744339.1_Gymnosoma_rotundatum_genome_assembly,_chromosome:_4	GeneMark.hmm3	intron	113917558	113921057	.	-	0	ID=g23511.t2.intron8;Parent=g23511.t2;
OU744339.1_Gymnosoma_rotundatum_genome_assembly,_chromosome:_4	GeneMark.hmm3	CDS	113921058	113921221	.	-	0	ID=g23511.t2.CDS9;Parent=g23511.t2;
OU744339.1_Gymnosoma_rotundatum_genome_assembly,_chromosome:_4	GeneMark.hmm3	exon	113921058	113921221	0	-	.	ID=g23511.t2.exon9;Parent=g23511.t2;
OU744339.1_Gymnosoma_rotundatum_genome_assembly,_chromosome:_4	GeneMark.hmm3	start_codon	113921219	113921221	.	-	0	ID=g23511.t2.start1;Parent=g23511.t2;
OU744339.1_Gymnosoma_rotundatum_genome_assembly,_chromosome:_4	AUGUSTUS	gene	113955330	113975394	.	+	.	ID=g23512;
OU744339.1_Gymnosoma_rotundatum_genome_assembly,_chromosome:_4	AUGUSTUS	mRNA	113955330	113975394	1	+	.	ID=g23512.t1;Parent=g23512;
OU744339.1_Gymnosoma_rotundatum_genome_assembly,_chromosome:_4	AUGUSTUS	start_codon	113955330	113955332	.	+	0	ID=g23512.t1.start1;Parent=g23512.t1;
OU744339.1_Gymnosoma_rotundatum_genome_assembly,_chromosome:_4	AUGUSTUS	CDS	113955330	113955461	1	+	0	ID=g23512.t1.CDS1;Parent=g23512.t1;
OU744339.1_Gymnosoma_rotundatum_genome_assembly,_chromosome:_4	AUGUSTUS	exon	113955330	113955461	.	+	.	ID=g23512.t1.exon1;Parent=g23512.t1;
OU744339.1_Gymnosoma_rotundatum_genome_assembly,_chromosome:_4	AUGUSTUS	intron	113955462	113955534	1	+	.	ID=g23512.t1.intron1;Parent=g23512.t1;
OU744339.1_Gymnosoma_rotundatum_genome_assembly,_chromosome:_4	AUGUSTUS	CDS	113955535	113955688	1	+	0	ID=g23512.t1.CDS2;Parent=g23512.t1;
OU744339.1_Gymnosoma_rotundatum_genome_assembly,_chromosome:_4	AUGUSTUS	exon	113955535	113955688	.	+	.	ID=g23512.t1.exon2;Parent=g23512.t1;
OU744339.1_Gymnosoma_rotundatum_genome_assembly,_chromosome:_4	AUGUSTUS	intron	113955689	113963491	1	+	.	ID=g23512.t1.intron2;Parent=g23512.t1;
OU744339.1_Gymnosoma_rotundatum_genome_assembly,_chromosome:_4	AUGUSTUS	CDS	113963492	113964569	1	+	2	ID=g23512.t1.CDS3;Parent=g23512.t1;
OU744339.1_Gymnosoma_rotundatum_genome_assembly,_chromosome:_4	AUGUSTUS	exon	113963492	113964569	.	+	.	ID=g23512.t1.exon3;Parent=g23512.t1;
OU744339.1_Gymnosoma_rotundatum_genome_assembly,_chromosome:_4	AUGUSTUS	intron	113964570	113967875	1	+	.	ID=g23512.t1.intron3;Parent=g23512.t1;
OU744339.1_Gymnosoma_rotundatum_genome_assembly,_chromosome:_4	AUGUSTUS	CDS	113967876	113967973	1	+	1	ID=g23512.t1.CDS4;Parent=g23512.t1;
OU744339.1_Gymnosoma_rotundatum_genome_assembly,_chromosome:_4	AUGUSTUS	exon	113967876	113967973	.	+	.	ID=g23512.t1.exon4;Parent=g23512.t1;
OU744339.1_Gymnosoma_rotundatum_genome_assembly,_chromosome:_4	AUGUSTUS	intron	113967974	113970370	1	+	.	ID=g23512.t1.intron4;Parent=g23512.t1;
OU744339.1_Gymnosoma_rotundatum_genome_assembly,_chromosome:_4	AUGUSTUS	CDS	113970371	113970557	1	+	2	ID=g23512.t1.CDS5;Parent=g23512.t1;
OU744339.1_Gymnosoma_rotundatum_genome_assembly,_chromosome:_4	AUGUSTUS	exon	113970371	113970557	.	+	.	ID=g23512.t1.exon5;Parent=g23512.t1;
OU744339.1_Gymnosoma_rotundatum_genome_assembly,_chromosome:_4	AUGUSTUS	intron	113970558	113970622	1	+	.	ID=g23512.t1.intron5;Parent=g23512.t1;
OU744339.1_Gymnosoma_rotundatum_genome_assembly,_chromosome:_4	AUGUSTUS	CDS	113970623	113970721	1	+	1	ID=g23512.t1.CDS6;Parent=g23512.t1;
OU744339.1_Gymnosoma_rotundatum_genome_assembly,_chromosome:_4	AUGUSTUS	exon	113970623	113970721	.	+	.	ID=g23512.t1.exon6;Parent=g23512.t1;
OU744339.1_Gymnosoma_rotundatum_genome_assembly,_chromosome:_4	AUGUSTUS	intron	113970722	113973054	1	+	.	ID=g23512.t1.intron6;Parent=g23512.t1;
OU744339.1_Gymnosoma_rotundatum_genome_assembly,_chromosome:_4	AUGUSTUS	CDS	113973055	113973310	1	+	1	ID=g23512.t1.CDS7;Parent=g23512.t1;
OU744339.1_Gymnosoma_rotundatum_genome_assembly,_chromosome:_4	AUGUSTUS	exon	113973055	113973310	.	+	.	ID=g23512.t1.exon7;Parent=g23512.t1;
OU744339.1_Gymnosoma_rotundatum_genome_assembly,_chromosome:_4	AUGUSTUS	intron	113973311	113973981	1	+	.	ID=g23512.t1.intron7;Parent=g23512.t1;
OU744339.1_Gymnosoma_rotundatum_genome_assembly,_chromosome:_4	AUGUSTUS	CDS	113973982	113974079	1	+	0	ID=g23512.t1.CDS8;Parent=g23512.t1;
OU744339.1_Gymnosoma_rotundatum_genome_assembly,_chromosome:_4	AUGUSTUS	exon	113973982	113974079	.	+	.	ID=g23512.t1.exon8;Parent=g23512.t1;
OU744339.1_Gymnosoma_rotundatum_genome_assembly,_chromosome:_4	AUGUSTUS	intron	113974080	113975088	1	+	.	ID=g23512.t1.intron8;Parent=g23512.t1;
OU744339.1_Gymnosoma_rotundatum_genome_assembly,_chromosome:_4	AUGUSTUS	CDS	113975089	113975227	1	+	1	ID=g23512.t1.CDS9;Parent=g23512.t1;
OU744339.1_Gymnosoma_rotundatum_genome_assembly,_chromosome:_4	AUGUSTUS	exon	113975089	113975227	.	+	.	ID=g23512.t1.exon9;Parent=g23512.t1;
OU744339.1_Gymnosoma_rotundatum_genome_assembly,_chromosome:_4	AUGUSTUS	intron	113975228	113975295	1	+	.	ID=g23512.t1.intron9;Parent=g23512.t1;
OU744339.1_Gymnosoma_rotundatum_genome_assembly,_chromosome:_4	AUGUSTUS	CDS	113975296	113975394	1	+	0	ID=g23512.t1.CDS10;Parent=g23512.t1;
OU744339.1_Gymnosoma_rotundatum_genome_assembly,_chromosome:_4	AUGUSTUS	exon	113975296	113975394	.	+	.	ID=g23512.t1.exon10;Parent=g23512.t1;
OU744339.1_Gymnosoma_rotundatum_genome_assembly,_chromosome:_4	AUGUSTUS	stop_codon	113975392	113975394	.	+	0	ID=g23512.t1.stop1;Parent=g23512.t1;
OU744339.1_Gymnosoma_rotundatum_genome_assembly,_chromosome:_4	AUGUSTUS	mRNA	113955330	113975394	1	+	.	ID=g23512.t2;Parent=g23512;
OU744339.1_Gymnosoma_rotundatum_genome_assembly,_chromosome:_4	AUGUSTUS	start_codon	113955330	113955332	.	+	0	ID=g23512.t2.start1;Parent=g23512.t2;
OU744339.1_Gymnosoma_rotundatum_genome_assembly,_chromosome:_4	AUGUSTUS	CDS	113955330	113955461	1	+	0	ID=g23512.t2.CDS1;Parent=g23512.t2;
OU744339.1_Gymnosoma_rotundatum_genome_assembly,_chromosome:_4	AUGUSTUS	exon	113955330	113955461	.	+	.	ID=g23512.t2.exon1;Parent=g23512.t2;
OU744339.1_Gymnosoma_rotundatum_genome_assembly,_chromosome:_4	AUGUSTUS	intron	113955462	113955534	1	+	.	ID=g23512.t2.intron1;Parent=g23512.t2;
OU744339.1_Gymnosoma_rotundatum_genome_assembly,_chromosome:_4	AUGUSTUS	CDS	113955535	113955688	1	+	0	ID=g23512.t2.CDS2;Parent=g23512.t2;
OU744339.1_Gymnosoma_rotundatum_genome_assembly,_chromosome:_4	AUGUSTUS	exon	113955535	113955688	.	+	.	ID=g23512.t2.exon2;Parent=g23512.t2;
OU744339.1_Gymnosoma_rotundatum_genome_assembly,_chromosome:_4	AUGUSTUS	intron	113955689	113963491	1	+	.	ID=g23512.t2.intron2;Parent=g23512.t2;
OU744339.1_Gymnosoma_rotundatum_genome_assembly,_chromosome:_4	AUGUSTUS	CDS	113963492	113964569	1	+	2	ID=g23512.t2.CDS3;Parent=g23512.t2;
OU744339.1_Gymnosoma_rotundatum_genome_assembly,_chromosome:_4	AUGUSTUS	exon	113963492	113964569	.	+	.	ID=g23512.t2.exon3;Parent=g23512.t2;
OU744339.1_Gymnosoma_rotundatum_genome_assembly,_chromosome:_4	AUGUSTUS	intron	113964570	113967812	1	+	.	ID=g23512.t2.intron3;Parent=g23512.t2;
OU744339.1_Gymnosoma_rotundatum_genome_assembly,_chromosome:_4	AUGUSTUS	CDS	113967813	113967973	1	+	1	ID=g23512.t2.CDS4;Parent=g23512.t2;
OU744339.1_Gymnosoma_rotundatum_genome_assembly,_chromosome:_4	AUGUSTUS	exon	113967813	113967973	.	+	.	ID=g23512.t2.exon4;Parent=g23512.t2;
OU744339.1_Gymnosoma_rotundatum_genome_assembly,_chromosome:_4	AUGUSTUS	intron	113967974	113970370	1	+	.	ID=g23512.t2.intron4;Parent=g23512.t2;
OU744339.1_Gymnosoma_rotundatum_genome_assembly,_chromosome:_4	AUGUSTUS	CDS	113970371	113970557	1	+	2	ID=g23512.t2.CDS5;Parent=g23512.t2;
OU744339.1_Gymnosoma_rotundatum_genome_assembly,_chromosome:_4	AUGUSTUS	exon	113970371	113970557	.	+	.	ID=g23512.t2.exon5;Parent=g23512.t2;
OU744339.1_Gymnosoma_rotundatum_genome_assembly,_chromosome:_4	AUGUSTUS	intron	113970558	113970622	1	+	.	ID=g23512.t2.intron5;Parent=g23512.t2;
OU744339.1_Gymnosoma_rotundatum_genome_assembly,_chromosome:_4	AUGUSTUS	CDS	113970623	113970721	1	+	1	ID=g23512.t2.CDS6;Parent=g23512.t2;
OU744339.1_Gymnosoma_rotundatum_genome_assembly,_chromosome:_4	AUGUSTUS	exon	113970623	113970721	.	+	.	ID=g23512.t2.exon6;Parent=g23512.t2;
OU744339.1_Gymnosoma_rotundatum_genome_assembly,_chromosome:_4	AUGUSTUS	intron	113970722	113973054	1	+	.	ID=g23512.t2.intron6;Parent=g23512.t2;
OU744339.1_Gymnosoma_rotundatum_genome_assembly,_chromosome:_4	AUGUSTUS	CDS	113973055	113973310	1	+	1	ID=g23512.t2.CDS7;Parent=g23512.t2;
OU744339.1_Gymnosoma_rotundatum_genome_assembly,_chromosome:_4	AUGUSTUS	exon	113973055	113973310	.	+	.	ID=g23512.t2.exon7;Parent=g23512.t2;
OU744339.1_Gymnosoma_rotundatum_genome_assembly,_chromosome:_4	AUGUSTUS	intron	113973311	113973981	1	+	.	ID=g23512.t2.intron7;Parent=g23512.t2;
OU744339.1_Gymnosoma_rotundatum_genome_assembly,_chromosome:_4	AUGUSTUS	CDS	113973982	113974079	1	+	0	ID=g23512.t2.CDS8;Parent=g23512.t2;
OU744339.1_Gymnosoma_rotundatum_genome_assembly,_chromosome:_4	AUGUSTUS	exon	113973982	113974079	.	+	.	ID=g23512.t2.exon8;Parent=g23512.t2;
OU744339.1_Gymnosoma_rotundatum_genome_assembly,_chromosome:_4	AUGUSTUS	intron	113974080	113975088	1	+	.	ID=g23512.t2.intron8;Parent=g23512.t2;
OU744339.1_Gymnosoma_rotundatum_genome_assembly,_chromosome:_4	AUGUSTUS	CDS	113975089	113975227	1	+	1	ID=g23512.t2.CDS9;Parent=g23512.t2;
OU744339.1_Gymnosoma_rotundatum_genome_assembly,_chromosome:_4	AUGUSTUS	exon	113975089	113975227	.	+	.	ID=g23512.t2.exon9;Parent=g23512.t2;
OU744339.1_Gymnosoma_rotundatum_genome_assembly,_chromosome:_4	AUGUSTUS	intron	113975228	113975295	1	+	.	ID=g23512.t2.intron9;Parent=g23512.t2;
OU744339.1_Gymnosoma_rotundatum_genome_assembly,_chromosome:_4	AUGUSTUS	CDS	113975296	113975394	1	+	0	ID=g23512.t2.CDS10;Parent=g23512.t2;
OU744339.1_Gymnosoma_rotundatum_genome_assembly,_chromosome:_4	AUGUSTUS	exon	113975296	113975394	.	+	.	ID=g23512.t2.exon10;Parent=g23512.t2;
OU744339.1_Gymnosoma_rotundatum_genome_assembly,_chromosome:_4	AUGUSTUS	stop_codon	113975392	113975394	.	+	0	ID=g23512.t2.stop1;Parent=g23512.t2;
OU744339.1_Gymnosoma_rotundatum_genome_assembly,_chromosome:_4	AUGUSTUS	gene	113979713	113987363	.	-	.	ID=g23513;
OU744339.1_Gymnosoma_rotundatum_genome_assembly,_chromosome:_4	AUGUSTUS	mRNA	113979713	113987363	0.99	-	.	ID=g23513.t1;Parent=g23513;
OU744339.1_Gymnosoma_rotundatum_genome_assembly,_chromosome:_4	AUGUSTUS	stop_codon	113979713	113979715	.	-	0	ID=g23513.t1.stop1;Parent=g23513.t1;
OU744339.1_Gymnosoma_rotundatum_genome_assembly,_chromosome:_4	AUGUSTUS	CDS	113979713	113979965	1	-	1	ID=g23513.t1.CDS1;Parent=g23513.t1;
OU744339.1_Gymnosoma_rotundatum_genome_assembly,_chromosome:_4	AUGUSTUS	exon	113979713	113979965	.	-	.	ID=g23513.t1.exon1;Parent=g23513.t1;
OU744339.1_Gymnosoma_rotundatum_genome_assembly,_chromosome:_4	AUGUSTUS	intron	113979966	113980025	1	-	.	ID=g23513.t1.intron1;Parent=g23513.t1;
OU744339.1_Gymnosoma_rotundatum_genome_assembly,_chromosome:_4	AUGUSTUS	CDS	113980026	113980266	1	-	2	ID=g23513.t1.CDS2;Parent=g23513.t1;
OU744339.1_Gymnosoma_rotundatum_genome_assembly,_chromosome:_4	AUGUSTUS	exon	113980026	113980266	.	-	.	ID=g23513.t1.exon2;Parent=g23513.t1;
OU744339.1_Gymnosoma_rotundatum_genome_assembly,_chromosome:_4	AUGUSTUS	intron	113980267	113983769	1	-	.	ID=g23513.t1.intron2;Parent=g23513.t1;
OU744339.1_Gymnosoma_rotundatum_genome_assembly,_chromosome:_4	AUGUSTUS	CDS	113983770	113983900	1	-	1	ID=g23513.t1.CDS3;Parent=g23513.t1;
OU744339.1_Gymnosoma_rotundatum_genome_assembly,_chromosome:_4	AUGUSTUS	exon	113983770	113983900	.	-	.	ID=g23513.t1.exon3;Parent=g23513.t1;
OU744339.1_Gymnosoma_rotundatum_genome_assembly,_chromosome:_4	AUGUSTUS	intron	113983901	113983968	1	-	.	ID=g23513.t1.intron3;Parent=g23513.t1;
OU744339.1_Gymnosoma_rotundatum_genome_assembly,_chromosome:_4	AUGUSTUS	CDS	113983969	113984108	1	-	0	ID=g23513.t1.CDS4;Parent=g23513.t1;
OU744339.1_Gymnosoma_rotundatum_genome_assembly,_chromosome:_4	AUGUSTUS	exon	113983969	113984108	.	-	.	ID=g23513.t1.exon4;Parent=g23513.t1;
OU744339.1_Gymnosoma_rotundatum_genome_assembly,_chromosome:_4	AUGUSTUS	intron	113984109	113984171	1	-	.	ID=g23513.t1.intron4;Parent=g23513.t1;
OU744339.1_Gymnosoma_rotundatum_genome_assembly,_chromosome:_4	AUGUSTUS	CDS	113984172	113984409	1	-	1	ID=g23513.t1.CDS5;Parent=g23513.t1;
OU744339.1_Gymnosoma_rotundatum_genome_assembly,_chromosome:_4	AUGUSTUS	exon	113984172	113984409	.	-	.	ID=g23513.t1.exon5;Parent=g23513.t1;
OU744339.1_Gymnosoma_rotundatum_genome_assembly,_chromosome:_4	AUGUSTUS	intron	113984410	113986435	1	-	.	ID=g23513.t1.intron5;Parent=g23513.t1;
OU744339.1_Gymnosoma_rotundatum_genome_assembly,_chromosome:_4	AUGUSTUS	CDS	113986436	113986699	0.99	-	1	ID=g23513.t1.CDS6;Parent=g23513.t1;
OU744339.1_Gymnosoma_rotundatum_genome_assembly,_chromosome:_4	AUGUSTUS	exon	113986436	113986699	.	-	.	ID=g23513.t1.exon6;Parent=g23513.t1;
OU744339.1_Gymnosoma_rotundatum_genome_assembly,_chromosome:_4	AUGUSTUS	intron	113986700	113986762	1	-	.	ID=g23513.t1.intron6;Parent=g23513.t1;
OU744339.1_Gymnosoma_rotundatum_genome_assembly,_chromosome:_4	AUGUSTUS	CDS	113986763	113987035	1	-	1	ID=g23513.t1.CDS7;Parent=g23513.t1;
OU744339.1_Gymnosoma_rotundatum_genome_assembly,_chromosome:_4	AUGUSTUS	exon	113986763	113987035	.	-	.	ID=g23513.t1.exon7;Parent=g23513.t1;
OU744339.1_Gymnosoma_rotundatum_genome_assembly,_chromosome:_4	AUGUSTUS	intron	113987036	113987100	1	-	.	ID=g23513.t1.intron7;Parent=g23513.t1;
OU744339.1_Gymnosoma_rotundatum_genome_assembly,_chromosome:_4	AUGUSTUS	CDS	113987101	113987363	1	-	0	ID=g23513.t1.CDS8;Parent=g23513.t1;
OU744339.1_Gymnosoma_rotundatum_genome_assembly,_chromosome:_4	AUGUSTUS	exon	113987101	113987363	.	-	.	ID=g23513.t1.exon8;Parent=g23513.t1;
OU744339.1_Gymnosoma_rotundatum_genome_assembly,_chromosome:_4	AUGUSTUS	start_codon	113987361	113987363	.	-	0	ID=g23513.t1.start1;Parent=g23513.t1;
OU744339.1_Gymnosoma_rotundatum_genome_assembly,_chromosome:_4	AUGUSTUS	gene	113990684	113991769	.	-	.	ID=g23514;
OU744339.1_Gymnosoma_rotundatum_genome_assembly,_chromosome:_4	AUGUSTUS	mRNA	113990684	113991769	1	-	.	ID=g23514.t1;Parent=g23514;
OU744339.1_Gymnosoma_rotundatum_genome_assembly,_chromosome:_4	AUGUSTUS	stop_codon	113990684	113990686	.	-	0	ID=g23514.t1.stop1;Parent=g23514.t1;
OU744339.1_Gymnosoma_rotundatum_genome_assembly,_chromosome:_4	AUGUSTUS	CDS	113990684	113991769	1	-	0	ID=g23514.t1.CDS1;Parent=g23514.t1;
OU744339.1_Gymnosoma_rotundatum_genome_assembly,_chromosome:_4	AUGUSTUS	exon	113990684	113991769	.	-	.	ID=g23514.t1.exon1;Parent=g23514.t1;
OU744339.1_Gymnosoma_rotundatum_genome_assembly,_chromosome:_4	AUGUSTUS	start_codon	113991767	113991769	.	-	0	ID=g23514.t1.start1;Parent=g23514.t1;
OU744339.1_Gymnosoma_rotundatum_genome_assembly,_chromosome:_4	AUGUSTUS	gene	113994791	113999449	.	-	.	ID=g23515;
OU744339.1_Gymnosoma_rotundatum_genome_assembly,_chromosome:_4	AUGUSTUS	mRNA	113994791	113999449	1	-	.	ID=g23515.t1;Parent=g23515;
OU744339.1_Gymnosoma_rotundatum_genome_assembly,_chromosome:_4	AUGUSTUS	stop_codon	113994791	113994793	.	-	0	ID=g23515.t1.stop1;Parent=g23515.t1;
OU744339.1_Gymnosoma_rotundatum_genome_assembly,_chromosome:_4	AUGUSTUS	CDS	113994791	113995012	1	-	0	ID=g23515.t1.CDS1;Parent=g23515.t1;
OU744339.1_Gymnosoma_rotundatum_genome_assembly,_chromosome:_4	AUGUSTUS	exon	113994791	113995012	.	-	.	ID=g23515.t1.exon1;Parent=g23515.t1;
OU744339.1_Gymnosoma_rotundatum_genome_assembly,_chromosome:_4	AUGUSTUS	intron	113995013	113998696	1	-	.	ID=g23515.t1.intron1;Parent=g23515.t1;
OU744339.1_Gymnosoma_rotundatum_genome_assembly,_chromosome:_4	AUGUSTUS	CDS	113998697	113999449	1	-	0	ID=g23515.t1.CDS2;Parent=g23515.t1;
OU744339.1_Gymnosoma_rotundatum_genome_assembly,_chromosome:_4	AUGUSTUS	exon	113998697	113999449	.	-	.	ID=g23515.t1.exon2;Parent=g23515.t1;
OU744339.1_Gymnosoma_rotundatum_genome_assembly,_chromosome:_4	AUGUSTUS	start_codon	113999447	113999449	.	-	0	ID=g23515.t1.start1;Parent=g23515.t1;
OU744339.1_Gymnosoma_rotundatum_genome_assembly,_chromosome:_4	AUGUSTUS	gene	114003009	114006610	.	+	.	ID=g23516;
OU744339.1_Gymnosoma_rotundatum_genome_assembly,_chromosome:_4	AUGUSTUS	mRNA	114003009	114006610	1	+	.	ID=g23516.t1;Parent=g23516;
OU744339.1_Gymnosoma_rotundatum_genome_assembly,_chromosome:_4	AUGUSTUS	start_codon	114003009	114003011	.	+	0	ID=g23516.t1.start1;Parent=g23516.t1;
OU744339.1_Gymnosoma_rotundatum_genome_assembly,_chromosome:_4	AUGUSTUS	CDS	114003009	114004242	1	+	0	ID=g23516.t1.CDS1;Parent=g23516.t1;
OU744339.1_Gymnosoma_rotundatum_genome_assembly,_chromosome:_4	AUGUSTUS	exon	114003009	114004242	.	+	.	ID=g23516.t1.exon1;Parent=g23516.t1;
OU744339.1_Gymnosoma_rotundatum_genome_assembly,_chromosome:_4	AUGUSTUS	intron	114004243	114004342	1	+	.	ID=g23516.t1.intron1;Parent=g23516.t1;
OU744339.1_Gymnosoma_rotundatum_genome_assembly,_chromosome:_4	AUGUSTUS	CDS	114004343	114004702	1	+	2	ID=g23516.t1.CDS2;Parent=g23516.t1;
OU744339.1_Gymnosoma_rotundatum_genome_assembly,_chromosome:_4	AUGUSTUS	exon	114004343	114004702	.	+	.	ID=g23516.t1.exon2;Parent=g23516.t1;
OU744339.1_Gymnosoma_rotundatum_genome_assembly,_chromosome:_4	AUGUSTUS	intron	114004703	114004772	1	+	.	ID=g23516.t1.intron2;Parent=g23516.t1;
OU744339.1_Gymnosoma_rotundatum_genome_assembly,_chromosome:_4	AUGUSTUS	CDS	114004773	114006610	1	+	2	ID=g23516.t1.CDS3;Parent=g23516.t1;
OU744339.1_Gymnosoma_rotundatum_genome_assembly,_chromosome:_4	AUGUSTUS	exon	114004773	114006610	.	+	.	ID=g23516.t1.exon3;Parent=g23516.t1;
OU744339.1_Gymnosoma_rotundatum_genome_assembly,_chromosome:_4	AUGUSTUS	stop_codon	114006608	114006610	.	+	0	ID=g23516.t1.stop1;Parent=g23516.t1;
OU744339.1_Gymnosoma_rotundatum_genome_assembly,_chromosome:_4	AUGUSTUS	gene	114012601	114013077	.	+	.	ID=g23517;
OU744339.1_Gymnosoma_rotundatum_genome_assembly,_chromosome:_4	AUGUSTUS	mRNA	114012601	114013077	1	+	.	ID=g23517.t1;Parent=g23517;
OU744339.1_Gymnosoma_rotundatum_genome_assembly,_chromosome:_4	AUGUSTUS	start_codon	114012601	114012603	.	+	0	ID=g23517.t1.start1;Parent=g23517.t1;
OU744339.1_Gymnosoma_rotundatum_genome_assembly,_chromosome:_4	AUGUSTUS	CDS	114012601	114012672	1	+	0	ID=g23517.t1.CDS1;Parent=g23517.t1;
OU744339.1_Gymnosoma_rotundatum_genome_assembly,_chromosome:_4	AUGUSTUS	exon	114012601	114012672	.	+	.	ID=g23517.t1.exon1;Parent=g23517.t1;
OU744339.1_Gymnosoma_rotundatum_genome_assembly,_chromosome:_4	AUGUSTUS	intron	114012673	114012738	1	+	.	ID=g23517.t1.intron1;Parent=g23517.t1;
OU744339.1_Gymnosoma_rotundatum_genome_assembly,_chromosome:_4	AUGUSTUS	CDS	114012739	114012784	1	+	0	ID=g23517.t1.CDS2;Parent=g23517.t1;
OU744339.1_Gymnosoma_rotundatum_genome_assembly,_chromosome:_4	AUGUSTUS	exon	114012739	114012784	.	+	.	ID=g23517.t1.exon2;Parent=g23517.t1;
OU744339.1_Gymnosoma_rotundatum_genome_assembly,_chromosome:_4	AUGUSTUS	intron	114012785	114012853	1	+	.	ID=g23517.t1.intron2;Parent=g23517.t1;
OU744339.1_Gymnosoma_rotundatum_genome_assembly,_chromosome:_4	AUGUSTUS	CDS	114012854	114013077	1	+	2	ID=g23517.t1.CDS3;Parent=g23517.t1;
OU744339.1_Gymnosoma_rotundatum_genome_assembly,_chromosome:_4	AUGUSTUS	exon	114012854	114013077	.	+	.	ID=g23517.t1.exon3;Parent=g23517.t1;
OU744339.1_Gymnosoma_rotundatum_genome_assembly,_chromosome:_4	AUGUSTUS	stop_codon	114013075	114013077	.	+	0	ID=g23517.t1.stop1;Parent=g23517.t1;
OU744339.1_Gymnosoma_rotundatum_genome_assembly,_chromosome:_4	AUGUSTUS	gene	114015304	114017861	.	-	.	ID=g23518;
OU744339.1_Gymnosoma_rotundatum_genome_assembly,_chromosome:_4	AUGUSTUS	mRNA	114015304	114017861	1	-	.	ID=g23518.t1;Parent=g23518;
OU744339.1_Gymnosoma_rotundatum_genome_assembly,_chromosome:_4	AUGUSTUS	stop_codon	114015304	114015306	.	-	0	ID=g23518.t1.stop1;Parent=g23518.t1;
OU744339.1_Gymnosoma_rotundatum_genome_assembly,_chromosome:_4	AUGUSTUS	CDS	114015304	114016080	1	-	0	ID=g23518.t1.CDS1;Parent=g23518.t1;
OU744339.1_Gymnosoma_rotundatum_genome_assembly,_chromosome:_4	AUGUSTUS	exon	114015304	114016080	.	-	.	ID=g23518.t1.exon1;Parent=g23518.t1;
OU744339.1_Gymnosoma_rotundatum_genome_assembly,_chromosome:_4	AUGUSTUS	intron	114016081	114016743	1	-	.	ID=g23518.t1.intron1;Parent=g23518.t1;
OU744339.1_Gymnosoma_rotundatum_genome_assembly,_chromosome:_4	AUGUSTUS	CDS	114016744	114016869	1	-	0	ID=g23518.t1.CDS2;Parent=g23518.t1;
OU744339.1_Gymnosoma_rotundatum_genome_assembly,_chromosome:_4	AUGUSTUS	exon	114016744	114016869	.	-	.	ID=g23518.t1.exon2;Parent=g23518.t1;
OU744339.1_Gymnosoma_rotundatum_genome_assembly,_chromosome:_4	AUGUSTUS	intron	114016870	114016931	1	-	.	ID=g23518.t1.intron2;Parent=g23518.t1;
OU744339.1_Gymnosoma_rotundatum_genome_assembly,_chromosome:_4	AUGUSTUS	CDS	114016932	114017861	1	-	0	ID=g23518.t1.CDS3;Parent=g23518.t1;
OU744339.1_Gymnosoma_rotundatum_genome_assembly,_chromosome:_4	AUGUSTUS	exon	114016932	114017861	.	-	.	ID=g23518.t1.exon3;Parent=g23518.t1;
OU744339.1_Gymnosoma_rotundatum_genome_assembly,_chromosome:_4	AUGUSTUS	start_codon	114017859	114017861	.	-	0	ID=g23518.t1.start1;Parent=g23518.t1;
OU744339.1_Gymnosoma_rotundatum_genome_assembly,_chromosome:_4	AUGUSTUS	gene	114026112	114026644	.	+	.	ID=g23519;
OU744339.1_Gymnosoma_rotundatum_genome_assembly,_chromosome:_4	AUGUSTUS	mRNA	114026112	114026644	0.44	+	.	ID=g23519.t1;Parent=g23519;
OU744339.1_Gymnosoma_rotundatum_genome_assembly,_chromosome:_4	AUGUSTUS	start_codon	114026112	114026114	.	+	0	ID=g23519.t1.start1;Parent=g23519.t1;
OU744339.1_Gymnosoma_rotundatum_genome_assembly,_chromosome:_4	AUGUSTUS	CDS	114026112	114026333	0.77	+	0	ID=g23519.t1.CDS1;Parent=g23519.t1;
OU744339.1_Gymnosoma_rotundatum_genome_assembly,_chromosome:_4	AUGUSTUS	exon	114026112	114026333	.	+	.	ID=g23519.t1.exon1;Parent=g23519.t1;
OU744339.1_Gymnosoma_rotundatum_genome_assembly,_chromosome:_4	AUGUSTUS	intron	114026334	114026400	0.44	+	.	ID=g23519.t1.intron1;Parent=g23519.t1;
OU744339.1_Gymnosoma_rotundatum_genome_assembly,_chromosome:_4	AUGUSTUS	CDS	114026401	114026499	0.47	+	0	ID=g23519.t1.CDS2;Parent=g23519.t1;
OU744339.1_Gymnosoma_rotundatum_genome_assembly,_chromosome:_4	AUGUSTUS	exon	114026401	114026499	.	+	.	ID=g23519.t1.exon2;Parent=g23519.t1;
OU744339.1_Gymnosoma_rotundatum_genome_assembly,_chromosome:_4	AUGUSTUS	intron	114026500	114026554	1	+	.	ID=g23519.t1.intron2;Parent=g23519.t1;
OU744339.1_Gymnosoma_rotundatum_genome_assembly,_chromosome:_4	AUGUSTUS	CDS	114026555	114026644	0.6	+	0	ID=g23519.t1.CDS3;Parent=g23519.t1;
OU744339.1_Gymnosoma_rotundatum_genome_assembly,_chromosome:_4	AUGUSTUS	exon	114026555	114026644	.	+	.	ID=g23519.t1.exon3;Parent=g23519.t1;
OU744339.1_Gymnosoma_rotundatum_genome_assembly,_chromosome:_4	AUGUSTUS	stop_codon	114026642	114026644	.	+	0	ID=g23519.t1.stop1;Parent=g23519.t1;
OU744339.1_Gymnosoma_rotundatum_genome_assembly,_chromosome:_4	GeneMark.hmm3	mRNA	114026392	114026644	.	+	.	ID=g23519.t2;Parent=g23519;
OU744339.1_Gymnosoma_rotundatum_genome_assembly,_chromosome:_4	GeneMark.hmm3	start_codon	114026392	114026394	.	+	0	ID=g23519.t2.start1;Parent=g23519.t2;
OU744339.1_Gymnosoma_rotundatum_genome_assembly,_chromosome:_4	GeneMark.hmm3	CDS	114026392	114026499	.	+	0	ID=g23519.t2.CDS1;Parent=g23519.t2;
OU744339.1_Gymnosoma_rotundatum_genome_assembly,_chromosome:_4	GeneMark.hmm3	exon	114026392	114026499	0	+	.	ID=g23519.t2.exon1;Parent=g23519.t2;
OU744339.1_Gymnosoma_rotundatum_genome_assembly,_chromosome:_4	GeneMark.hmm3	intron	114026500	114026554	.	+	0	ID=g23519.t2.intron1;Parent=g23519.t2;
OU744339.1_Gymnosoma_rotundatum_genome_assembly,_chromosome:_4	GeneMark.hmm3	CDS	114026555	114026644	.	+	0	ID=g23519.t2.CDS2;Parent=g23519.t2;
OU744339.1_Gymnosoma_rotundatum_genome_assembly,_chromosome:_4	GeneMark.hmm3	exon	114026555	114026644	0	+	.	ID=g23519.t2.exon2;Parent=g23519.t2;
OU744339.1_Gymnosoma_rotundatum_genome_assembly,_chromosome:_4	GeneMark.hmm3	stop_codon	114026642	114026644	.	+	0	ID=g23519.t2.stop1;Parent=g23519.t2;
OU744339.1_Gymnosoma_rotundatum_genome_assembly,_chromosome:_4	AUGUSTUS	gene	114093206	114093484	.	-	.	ID=g23520;
OU744339.1_Gymnosoma_rotundatum_genome_assembly,_chromosome:_4	AUGUSTUS	mRNA	114093206	114093484	0.38	-	.	ID=g23520.t1;Parent=g23520;
OU744339.1_Gymnosoma_rotundatum_genome_assembly,_chromosome:_4	AUGUSTUS	stop_codon	114093206	114093208	.	-	0	ID=g23520.t1.stop1;Parent=g23520.t1;
OU744339.1_Gymnosoma_rotundatum_genome_assembly,_chromosome:_4	AUGUSTUS	CDS	114093206	114093484	0.38	-	0	ID=g23520.t1.CDS1;Parent=g23520.t1;
OU744339.1_Gymnosoma_rotundatum_genome_assembly,_chromosome:_4	AUGUSTUS	exon	114093206	114093484	.	-	.	ID=g23520.t1.exon1;Parent=g23520.t1;
OU744339.1_Gymnosoma_rotundatum_genome_assembly,_chromosome:_4	AUGUSTUS	start_codon	114093482	114093484	.	-	0	ID=g23520.t1.start1;Parent=g23520.t1;
OU744339.1_Gymnosoma_rotundatum_genome_assembly,_chromosome:_4	AUGUSTUS	gene	114127132	114127599	.	-	.	ID=g23521;
OU744339.1_Gymnosoma_rotundatum_genome_assembly,_chromosome:_4	AUGUSTUS	mRNA	114127132	114127599	1	-	.	ID=g23521.t1;Parent=g23521;
OU744339.1_Gymnosoma_rotundatum_genome_assembly,_chromosome:_4	AUGUSTUS	stop_codon	114127132	114127134	.	-	0	ID=g23521.t1.stop1;Parent=g23521.t1;
OU744339.1_Gymnosoma_rotundatum_genome_assembly,_chromosome:_4	AUGUSTUS	CDS	114127132	114127599	1	-	0	ID=g23521.t1.CDS1;Parent=g23521.t1;
OU744339.1_Gymnosoma_rotundatum_genome_assembly,_chromosome:_4	AUGUSTUS	exon	114127132	114127599	.	-	.	ID=g23521.t1.exon1;Parent=g23521.t1;
OU744339.1_Gymnosoma_rotundatum_genome_assembly,_chromosome:_4	AUGUSTUS	start_codon	114127597	114127599	.	-	0	ID=g23521.t1.start1;Parent=g23521.t1;
OU744339.1_Gymnosoma_rotundatum_genome_assembly,_chromosome:_4	AUGUSTUS	gene	114130983	114132982	.	-	.	ID=g23522;
OU744339.1_Gymnosoma_rotundatum_genome_assembly,_chromosome:_4	AUGUSTUS	mRNA	114130983	114132982	1	-	.	ID=g23522.t1;Parent=g23522;
OU744339.1_Gymnosoma_rotundatum_genome_assembly,_chromosome:_4	AUGUSTUS	stop_codon	114130983	114130985	.	-	0	ID=g23522.t1.stop1;Parent=g23522.t1;
OU744339.1_Gymnosoma_rotundatum_genome_assembly,_chromosome:_4	AUGUSTUS	CDS	114130983	114131908	1	-	2	ID=g23522.t1.CDS1;Parent=g23522.t1;
OU744339.1_Gymnosoma_rotundatum_genome_assembly,_chromosome:_4	AUGUSTUS	exon	114130983	114131908	.	-	.	ID=g23522.t1.exon1;Parent=g23522.t1;
OU744339.1_Gymnosoma_rotundatum_genome_assembly,_chromosome:_4	AUGUSTUS	intron	114131909	114132273	1	-	.	ID=g23522.t1.intron1;Parent=g23522.t1;
OU744339.1_Gymnosoma_rotundatum_genome_assembly,_chromosome:_4	AUGUSTUS	CDS	114132274	114132642	1	-	2	ID=g23522.t1.CDS2;Parent=g23522.t1;
OU744339.1_Gymnosoma_rotundatum_genome_assembly,_chromosome:_4	AUGUSTUS	exon	114132274	114132642	.	-	.	ID=g23522.t1.exon2;Parent=g23522.t1;
OU744339.1_Gymnosoma_rotundatum_genome_assembly,_chromosome:_4	AUGUSTUS	intron	114132643	114132711	1	-	.	ID=g23522.t1.intron2;Parent=g23522.t1;
OU744339.1_Gymnosoma_rotundatum_genome_assembly,_chromosome:_4	AUGUSTUS	CDS	114132712	114132982	1	-	0	ID=g23522.t1.CDS3;Parent=g23522.t1;
OU744339.1_Gymnosoma_rotundatum_genome_assembly,_chromosome:_4	AUGUSTUS	exon	114132712	114132982	.	-	.	ID=g23522.t1.exon3;Parent=g23522.t1;
OU744339.1_Gymnosoma_rotundatum_genome_assembly,_chromosome:_4	AUGUSTUS	start_codon	114132980	114132982	.	-	0	ID=g23522.t1.start1;Parent=g23522.t1;
OU744339.1_Gymnosoma_rotundatum_genome_assembly,_chromosome:_4	AUGUSTUS	gene	114134081	114134741	.	+	.	ID=g23523;
OU744339.1_Gymnosoma_rotundatum_genome_assembly,_chromosome:_4	AUGUSTUS	mRNA	114134081	114134741	1	+	.	ID=g23523.t1;Parent=g23523;
OU744339.1_Gymnosoma_rotundatum_genome_assembly,_chromosome:_4	AUGUSTUS	start_codon	114134081	114134083	.	+	0	ID=g23523.t1.start1;Parent=g23523.t1;
OU744339.1_Gymnosoma_rotundatum_genome_assembly,_chromosome:_4	AUGUSTUS	CDS	114134081	114134088	1	+	0	ID=g23523.t1.CDS1;Parent=g23523.t1;
OU744339.1_Gymnosoma_rotundatum_genome_assembly,_chromosome:_4	AUGUSTUS	exon	114134081	114134088	.	+	.	ID=g23523.t1.exon1;Parent=g23523.t1;
OU744339.1_Gymnosoma_rotundatum_genome_assembly,_chromosome:_4	AUGUSTUS	intron	114134089	114134159	1	+	.	ID=g23523.t1.intron1;Parent=g23523.t1;
OU744339.1_Gymnosoma_rotundatum_genome_assembly,_chromosome:_4	AUGUSTUS	CDS	114134160	114134483	1	+	1	ID=g23523.t1.CDS2;Parent=g23523.t1;
OU744339.1_Gymnosoma_rotundatum_genome_assembly,_chromosome:_4	AUGUSTUS	exon	114134160	114134483	.	+	.	ID=g23523.t1.exon2;Parent=g23523.t1;
OU744339.1_Gymnosoma_rotundatum_genome_assembly,_chromosome:_4	AUGUSTUS	intron	114134484	114134539	1	+	.	ID=g23523.t1.intron2;Parent=g23523.t1;
OU744339.1_Gymnosoma_rotundatum_genome_assembly,_chromosome:_4	AUGUSTUS	CDS	114134540	114134741	1	+	1	ID=g23523.t1.CDS3;Parent=g23523.t1;
OU744339.1_Gymnosoma_rotundatum_genome_assembly,_chromosome:_4	AUGUSTUS	exon	114134540	114134741	.	+	.	ID=g23523.t1.exon3;Parent=g23523.t1;
OU744339.1_Gymnosoma_rotundatum_genome_assembly,_chromosome:_4	AUGUSTUS	stop_codon	114134739	114134741	.	+	0	ID=g23523.t1.stop1;Parent=g23523.t1;
OU744339.1_Gymnosoma_rotundatum_genome_assembly,_chromosome:_4	AUGUSTUS	gene	114137528	114138759	.	+	.	ID=g23524;
OU744339.1_Gymnosoma_rotundatum_genome_assembly,_chromosome:_4	AUGUSTUS	mRNA	114137528	114138759	1	+	.	ID=g23524.t1;Parent=g23524;
OU744339.1_Gymnosoma_rotundatum_genome_assembly,_chromosome:_4	AUGUSTUS	start_codon	114137528	114137530	.	+	0	ID=g23524.t1.start1;Parent=g23524.t1;
OU744339.1_Gymnosoma_rotundatum_genome_assembly,_chromosome:_4	AUGUSTUS	CDS	114137528	114138505	1	+	0	ID=g23524.t1.CDS1;Parent=g23524.t1;
OU744339.1_Gymnosoma_rotundatum_genome_assembly,_chromosome:_4	AUGUSTUS	exon	114137528	114138505	.	+	.	ID=g23524.t1.exon1;Parent=g23524.t1;
OU744339.1_Gymnosoma_rotundatum_genome_assembly,_chromosome:_4	AUGUSTUS	intron	114138506	114138585	1	+	.	ID=g23524.t1.intron1;Parent=g23524.t1;
OU744339.1_Gymnosoma_rotundatum_genome_assembly,_chromosome:_4	AUGUSTUS	CDS	114138586	114138759	1	+	0	ID=g23524.t1.CDS2;Parent=g23524.t1;
OU744339.1_Gymnosoma_rotundatum_genome_assembly,_chromosome:_4	AUGUSTUS	exon	114138586	114138759	.	+	.	ID=g23524.t1.exon2;Parent=g23524.t1;
OU744339.1_Gymnosoma_rotundatum_genome_assembly,_chromosome:_4	AUGUSTUS	stop_codon	114138757	114138759	.	+	0	ID=g23524.t1.stop1;Parent=g23524.t1;
OU744339.1_Gymnosoma_rotundatum_genome_assembly,_chromosome:_4	AUGUSTUS	gene	114141520	114144298	.	-	.	ID=g23525;
OU744339.1_Gymnosoma_rotundatum_genome_assembly,_chromosome:_4	AUGUSTUS	mRNA	114141520	114144298	1	-	.	ID=g23525.t1;Parent=g23525;
OU744339.1_Gymnosoma_rotundatum_genome_assembly,_chromosome:_4	AUGUSTUS	stop_codon	114141520	114141522	.	-	0	ID=g23525.t1.stop1;Parent=g23525.t1;
OU744339.1_Gymnosoma_rotundatum_genome_assembly,_chromosome:_4	AUGUSTUS	CDS	114141520	114141581	1	-	2	ID=g23525.t1.CDS1;Parent=g23525.t1;
OU744339.1_Gymnosoma_rotundatum_genome_assembly,_chromosome:_4	AUGUSTUS	exon	114141520	114141581	.	-	.	ID=g23525.t1.exon1;Parent=g23525.t1;
OU744339.1_Gymnosoma_rotundatum_genome_assembly,_chromosome:_4	AUGUSTUS	intron	114141582	114141649	1	-	.	ID=g23525.t1.intron1;Parent=g23525.t1;
OU744339.1_Gymnosoma_rotundatum_genome_assembly,_chromosome:_4	AUGUSTUS	CDS	114141650	114141848	1	-	0	ID=g23525.t1.CDS2;Parent=g23525.t1;
OU744339.1_Gymnosoma_rotundatum_genome_assembly,_chromosome:_4	AUGUSTUS	exon	114141650	114141848	.	-	.	ID=g23525.t1.exon2;Parent=g23525.t1;
OU744339.1_Gymnosoma_rotundatum_genome_assembly,_chromosome:_4	AUGUSTUS	intron	114141849	114142179	1	-	.	ID=g23525.t1.intron2;Parent=g23525.t1;
OU744339.1_Gymnosoma_rotundatum_genome_assembly,_chromosome:_4	AUGUSTUS	CDS	114142180	114142856	1	-	2	ID=g23525.t1.CDS3;Parent=g23525.t1;
OU744339.1_Gymnosoma_rotundatum_genome_assembly,_chromosome:_4	AUGUSTUS	exon	114142180	114142856	.	-	.	ID=g23525.t1.exon3;Parent=g23525.t1;
OU744339.1_Gymnosoma_rotundatum_genome_assembly,_chromosome:_4	AUGUSTUS	intron	114142857	114144123	1	-	.	ID=g23525.t1.intron3;Parent=g23525.t1;
OU744339.1_Gymnosoma_rotundatum_genome_assembly,_chromosome:_4	AUGUSTUS	CDS	114144124	114144298	1	-	0	ID=g23525.t1.CDS4;Parent=g23525.t1;
OU744339.1_Gymnosoma_rotundatum_genome_assembly,_chromosome:_4	AUGUSTUS	exon	114144124	114144298	.	-	.	ID=g23525.t1.exon4;Parent=g23525.t1;
OU744339.1_Gymnosoma_rotundatum_genome_assembly,_chromosome:_4	AUGUSTUS	start_codon	114144296	114144298	.	-	0	ID=g23525.t1.start1;Parent=g23525.t1;
OU744339.1_Gymnosoma_rotundatum_genome_assembly,_chromosome:_4	AUGUSTUS	gene	114144565	114145478	.	+	.	ID=g23526;
OU744339.1_Gymnosoma_rotundatum_genome_assembly,_chromosome:_4	AUGUSTUS	mRNA	114144565	114145478	1	+	.	ID=g23526.t1;Parent=g23526;
OU744339.1_Gymnosoma_rotundatum_genome_assembly,_chromosome:_4	AUGUSTUS	start_codon	114144565	114144567	.	+	0	ID=g23526.t1.start1;Parent=g23526.t1;
OU744339.1_Gymnosoma_rotundatum_genome_assembly,_chromosome:_4	AUGUSTUS	CDS	114144565	114144582	1	+	0	ID=g23526.t1.CDS1;Parent=g23526.t1;
OU744339.1_Gymnosoma_rotundatum_genome_assembly,_chromosome:_4	AUGUSTUS	exon	114144565	114144582	.	+	.	ID=g23526.t1.exon1;Parent=g23526.t1;
OU744339.1_Gymnosoma_rotundatum_genome_assembly,_chromosome:_4	AUGUSTUS	intron	114144583	114144962	1	+	.	ID=g23526.t1.intron1;Parent=g23526.t1;
OU744339.1_Gymnosoma_rotundatum_genome_assembly,_chromosome:_4	AUGUSTUS	CDS	114144963	114145478	1	+	0	ID=g23526.t1.CDS2;Parent=g23526.t1;
OU744339.1_Gymnosoma_rotundatum_genome_assembly,_chromosome:_4	AUGUSTUS	exon	114144963	114145478	.	+	.	ID=g23526.t1.exon2;Parent=g23526.t1;
OU744339.1_Gymnosoma_rotundatum_genome_assembly,_chromosome:_4	AUGUSTUS	stop_codon	114145476	114145478	.	+	0	ID=g23526.t1.stop1;Parent=g23526.t1;
OU744339.1_Gymnosoma_rotundatum_genome_assembly,_chromosome:_4	AUGUSTUS	gene	114145863	114148685	.	+	.	ID=g23527;
OU744339.1_Gymnosoma_rotundatum_genome_assembly,_chromosome:_4	AUGUSTUS	mRNA	114145863	114148685	0.67	+	.	ID=g23527.t1;Parent=g23527;
OU744339.1_Gymnosoma_rotundatum_genome_assembly,_chromosome:_4	AUGUSTUS	start_codon	114145863	114145865	.	+	0	ID=g23527.t1.start1;Parent=g23527.t1;
OU744339.1_Gymnosoma_rotundatum_genome_assembly,_chromosome:_4	AUGUSTUS	CDS	114145863	114145943	0.69	+	0	ID=g23527.t1.CDS1;Parent=g23527.t1;
OU744339.1_Gymnosoma_rotundatum_genome_assembly,_chromosome:_4	AUGUSTUS	exon	114145863	114145943	.	+	.	ID=g23527.t1.exon1;Parent=g23527.t1;
OU744339.1_Gymnosoma_rotundatum_genome_assembly,_chromosome:_4	AUGUSTUS	intron	114145944	114148189	0.72	+	.	ID=g23527.t1.intron1;Parent=g23527.t1;
OU744339.1_Gymnosoma_rotundatum_genome_assembly,_chromosome:_4	AUGUSTUS	CDS	114148190	114148264	0.76	+	0	ID=g23527.t1.CDS2;Parent=g23527.t1;
OU744339.1_Gymnosoma_rotundatum_genome_assembly,_chromosome:_4	AUGUSTUS	exon	114148190	114148264	.	+	.	ID=g23527.t1.exon2;Parent=g23527.t1;
OU744339.1_Gymnosoma_rotundatum_genome_assembly,_chromosome:_4	AUGUSTUS	intron	114148265	114148352	1	+	.	ID=g23527.t1.intron2;Parent=g23527.t1;
OU744339.1_Gymnosoma_rotundatum_genome_assembly,_chromosome:_4	AUGUSTUS	CDS	114148353	114148685	1	+	0	ID=g23527.t1.CDS3;Parent=g23527.t1;
OU744339.1_Gymnosoma_rotundatum_genome_assembly,_chromosome:_4	AUGUSTUS	exon	114148353	114148685	.	+	.	ID=g23527.t1.exon3;Parent=g23527.t1;
OU744339.1_Gymnosoma_rotundatum_genome_assembly,_chromosome:_4	AUGUSTUS	stop_codon	114148683	114148685	.	+	0	ID=g23527.t1.stop1;Parent=g23527.t1;
OU744339.1_Gymnosoma_rotundatum_genome_assembly,_chromosome:_4	AUGUSTUS	gene	114152017	114152836	.	-	.	ID=g23528;
OU744339.1_Gymnosoma_rotundatum_genome_assembly,_chromosome:_4	AUGUSTUS	mRNA	114152017	114152836	1	-	.	ID=g23528.t1;Parent=g23528;
OU744339.1_Gymnosoma_rotundatum_genome_assembly,_chromosome:_4	AUGUSTUS	stop_codon	114152017	114152019	.	-	0	ID=g23528.t1.stop1;Parent=g23528.t1;
OU744339.1_Gymnosoma_rotundatum_genome_assembly,_chromosome:_4	AUGUSTUS	CDS	114152017	114152412	1	-	0	ID=g23528.t1.CDS1;Parent=g23528.t1;
OU744339.1_Gymnosoma_rotundatum_genome_assembly,_chromosome:_4	AUGUSTUS	exon	114152017	114152412	.	-	.	ID=g23528.t1.exon1;Parent=g23528.t1;
OU744339.1_Gymnosoma_rotundatum_genome_assembly,_chromosome:_4	AUGUSTUS	intron	114152413	114152465	1	-	.	ID=g23528.t1.intron1;Parent=g23528.t1;
OU744339.1_Gymnosoma_rotundatum_genome_assembly,_chromosome:_4	AUGUSTUS	CDS	114152466	114152630	1	-	0	ID=g23528.t1.CDS2;Parent=g23528.t1;
OU744339.1_Gymnosoma_rotundatum_genome_assembly,_chromosome:_4	AUGUSTUS	exon	114152466	114152630	.	-	.	ID=g23528.t1.exon2;Parent=g23528.t1;
OU744339.1_Gymnosoma_rotundatum_genome_assembly,_chromosome:_4	AUGUSTUS	intron	114152631	114152686	1	-	.	ID=g23528.t1.intron2;Parent=g23528.t1;
OU744339.1_Gymnosoma_rotundatum_genome_assembly,_chromosome:_4	AUGUSTUS	CDS	114152687	114152737	1	-	0	ID=g23528.t1.CDS3;Parent=g23528.t1;
OU744339.1_Gymnosoma_rotundatum_genome_assembly,_chromosome:_4	AUGUSTUS	exon	114152687	114152737	.	-	.	ID=g23528.t1.exon3;Parent=g23528.t1;
OU744339.1_Gymnosoma_rotundatum_genome_assembly,_chromosome:_4	AUGUSTUS	intron	114152738	114152800	1	-	.	ID=g23528.t1.intron3;Parent=g23528.t1;
OU744339.1_Gymnosoma_rotundatum_genome_assembly,_chromosome:_4	AUGUSTUS	CDS	114152801	114152836	1	-	0	ID=g23528.t1.CDS4;Parent=g23528.t1;
OU744339.1_Gymnosoma_rotundatum_genome_assembly,_chromosome:_4	AUGUSTUS	exon	114152801	114152836	.	-	.	ID=g23528.t1.exon4;Parent=g23528.t1;
OU744339.1_Gymnosoma_rotundatum_genome_assembly,_chromosome:_4	AUGUSTUS	start_codon	114152834	114152836	.	-	0	ID=g23528.t1.start1;Parent=g23528.t1;
OU744339.1_Gymnosoma_rotundatum_genome_assembly,_chromosome:_4	AUGUSTUS	gene	114155949	114158740	.	+	.	ID=g23529;
OU744339.1_Gymnosoma_rotundatum_genome_assembly,_chromosome:_4	AUGUSTUS	mRNA	114155949	114158740	1	+	.	ID=g23529.t1;Parent=g23529;
OU744339.1_Gymnosoma_rotundatum_genome_assembly,_chromosome:_4	AUGUSTUS	start_codon	114155949	114155951	.	+	0	ID=g23529.t1.start1;Parent=g23529.t1;
OU744339.1_Gymnosoma_rotundatum_genome_assembly,_chromosome:_4	AUGUSTUS	CDS	114155949	114156330	1	+	0	ID=g23529.t1.CDS1;Parent=g23529.t1;
OU744339.1_Gymnosoma_rotundatum_genome_assembly,_chromosome:_4	AUGUSTUS	exon	114155949	114156330	.	+	.	ID=g23529.t1.exon1;Parent=g23529.t1;
OU744339.1_Gymnosoma_rotundatum_genome_assembly,_chromosome:_4	AUGUSTUS	intron	114156331	114158105	1	+	.	ID=g23529.t1.intron1;Parent=g23529.t1;
OU744339.1_Gymnosoma_rotundatum_genome_assembly,_chromosome:_4	AUGUSTUS	CDS	114158106	114158740	1	+	2	ID=g23529.t1.CDS2;Parent=g23529.t1;
OU744339.1_Gymnosoma_rotundatum_genome_assembly,_chromosome:_4	AUGUSTUS	exon	114158106	114158740	.	+	.	ID=g23529.t1.exon2;Parent=g23529.t1;
OU744339.1_Gymnosoma_rotundatum_genome_assembly,_chromosome:_4	AUGUSTUS	stop_codon	114158738	114158740	.	+	0	ID=g23529.t1.stop1;Parent=g23529.t1;
OU744339.1_Gymnosoma_rotundatum_genome_assembly,_chromosome:_4	AUGUSTUS	gene	114162559	114164463	.	-	.	ID=g23530;
OU744339.1_Gymnosoma_rotundatum_genome_assembly,_chromosome:_4	AUGUSTUS	mRNA	114162559	114164463	1	-	.	ID=g23530.t1;Parent=g23530;
OU744339.1_Gymnosoma_rotundatum_genome_assembly,_chromosome:_4	AUGUSTUS	stop_codon	114162559	114162561	.	-	0	ID=g23530.t1.stop1;Parent=g23530.t1;
OU744339.1_Gymnosoma_rotundatum_genome_assembly,_chromosome:_4	AUGUSTUS	CDS	114162559	114163544	1	-	2	ID=g23530.t1.CDS1;Parent=g23530.t1;
OU744339.1_Gymnosoma_rotundatum_genome_assembly,_chromosome:_4	AUGUSTUS	exon	114162559	114163544	.	-	.	ID=g23530.t1.exon1;Parent=g23530.t1;
OU744339.1_Gymnosoma_rotundatum_genome_assembly,_chromosome:_4	AUGUSTUS	intron	114163545	114164423	1	-	.	ID=g23530.t1.intron1;Parent=g23530.t1;
OU744339.1_Gymnosoma_rotundatum_genome_assembly,_chromosome:_4	AUGUSTUS	CDS	114164424	114164463	1	-	0	ID=g23530.t1.CDS2;Parent=g23530.t1;
OU744339.1_Gymnosoma_rotundatum_genome_assembly,_chromosome:_4	AUGUSTUS	exon	114164424	114164463	.	-	.	ID=g23530.t1.exon2;Parent=g23530.t1;
OU744339.1_Gymnosoma_rotundatum_genome_assembly,_chromosome:_4	AUGUSTUS	start_codon	114164461	114164463	.	-	0	ID=g23530.t1.start1;Parent=g23530.t1;
OU744339.1_Gymnosoma_rotundatum_genome_assembly,_chromosome:_4	AUGUSTUS	gene	114167698	114171576	.	+	.	ID=g23531;
OU744339.1_Gymnosoma_rotundatum_genome_assembly,_chromosome:_4	AUGUSTUS	mRNA	114167698	114171576	0.65	+	.	ID=g23531.t1;Parent=g23531;
OU744339.1_Gymnosoma_rotundatum_genome_assembly,_chromosome:_4	AUGUSTUS	start_codon	114167698	114167700	.	+	0	ID=g23531.t1.start1;Parent=g23531.t1;
OU744339.1_Gymnosoma_rotundatum_genome_assembly,_chromosome:_4	AUGUSTUS	CDS	114167698	114167752	0.65	+	0	ID=g23531.t1.CDS1;Parent=g23531.t1;
OU744339.1_Gymnosoma_rotundatum_genome_assembly,_chromosome:_4	AUGUSTUS	exon	114167698	114167752	.	+	.	ID=g23531.t1.exon1;Parent=g23531.t1;
OU744339.1_Gymnosoma_rotundatum_genome_assembly,_chromosome:_4	AUGUSTUS	intron	114167753	114170041	1	+	.	ID=g23531.t1.intron1;Parent=g23531.t1;
OU744339.1_Gymnosoma_rotundatum_genome_assembly,_chromosome:_4	AUGUSTUS	CDS	114170042	114170318	1	+	2	ID=g23531.t1.CDS2;Parent=g23531.t1;
OU744339.1_Gymnosoma_rotundatum_genome_assembly,_chromosome:_4	AUGUSTUS	exon	114170042	114170318	.	+	.	ID=g23531.t1.exon2;Parent=g23531.t1;
OU744339.1_Gymnosoma_rotundatum_genome_assembly,_chromosome:_4	AUGUSTUS	intron	114170319	114170516	1	+	.	ID=g23531.t1.intron2;Parent=g23531.t1;
OU744339.1_Gymnosoma_rotundatum_genome_assembly,_chromosome:_4	AUGUSTUS	CDS	114170517	114170757	1	+	1	ID=g23531.t1.CDS3;Parent=g23531.t1;
OU744339.1_Gymnosoma_rotundatum_genome_assembly,_chromosome:_4	AUGUSTUS	exon	114170517	114170757	.	+	.	ID=g23531.t1.exon3;Parent=g23531.t1;
OU744339.1_Gymnosoma_rotundatum_genome_assembly,_chromosome:_4	AUGUSTUS	intron	114170758	114170838	1	+	.	ID=g23531.t1.intron3;Parent=g23531.t1;
OU744339.1_Gymnosoma_rotundatum_genome_assembly,_chromosome:_4	AUGUSTUS	CDS	114170839	114171182	1	+	0	ID=g23531.t1.CDS4;Parent=g23531.t1;
OU744339.1_Gymnosoma_rotundatum_genome_assembly,_chromosome:_4	AUGUSTUS	exon	114170839	114171182	.	+	.	ID=g23531.t1.exon4;Parent=g23531.t1;
OU744339.1_Gymnosoma_rotundatum_genome_assembly,_chromosome:_4	AUGUSTUS	intron	114171183	114171239	1	+	.	ID=g23531.t1.intron4;Parent=g23531.t1;
OU744339.1_Gymnosoma_rotundatum_genome_assembly,_chromosome:_4	AUGUSTUS	CDS	114171240	114171373	1	+	1	ID=g23531.t1.CDS5;Parent=g23531.t1;
OU744339.1_Gymnosoma_rotundatum_genome_assembly,_chromosome:_4	AUGUSTUS	exon	114171240	114171373	.	+	.	ID=g23531.t1.exon5;Parent=g23531.t1;
OU744339.1_Gymnosoma_rotundatum_genome_assembly,_chromosome:_4	AUGUSTUS	intron	114171374	114171445	1	+	.	ID=g23531.t1.intron5;Parent=g23531.t1;
OU744339.1_Gymnosoma_rotundatum_genome_assembly,_chromosome:_4	AUGUSTUS	CDS	114171446	114171576	1	+	2	ID=g23531.t1.CDS6;Parent=g23531.t1;
OU744339.1_Gymnosoma_rotundatum_genome_assembly,_chromosome:_4	AUGUSTUS	exon	114171446	114171576	.	+	.	ID=g23531.t1.exon6;Parent=g23531.t1;
OU744339.1_Gymnosoma_rotundatum_genome_assembly,_chromosome:_4	AUGUSTUS	stop_codon	114171574	114171576	.	+	0	ID=g23531.t1.stop1;Parent=g23531.t1;
OU744339.1_Gymnosoma_rotundatum_genome_assembly,_chromosome:_4	GeneMark.hmm3	mRNA	114167713	114171576	.	+	.	ID=g23531.t2;Parent=g23531;
OU744339.1_Gymnosoma_rotundatum_genome_assembly,_chromosome:_4	GeneMark.hmm3	start_codon	114167713	114167715	.	+	0	ID=g23531.t2.start1;Parent=g23531.t2;
OU744339.1_Gymnosoma_rotundatum_genome_assembly,_chromosome:_4	GeneMark.hmm3	CDS	114167713	114167752	.	+	0	ID=g23531.t2.CDS1;Parent=g23531.t2;
OU744339.1_Gymnosoma_rotundatum_genome_assembly,_chromosome:_4	GeneMark.hmm3	exon	114167713	114167752	0	+	.	ID=g23531.t2.exon1;Parent=g23531.t2;
OU744339.1_Gymnosoma_rotundatum_genome_assembly,_chromosome:_4	GeneMark.hmm3	intron	114167753	114170041	.	+	2	ID=g23531.t2.intron1;Parent=g23531.t2;
OU744339.1_Gymnosoma_rotundatum_genome_assembly,_chromosome:_4	GeneMark.hmm3	CDS	114170042	114170318	.	+	2	ID=g23531.t2.CDS2;Parent=g23531.t2;
OU744339.1_Gymnosoma_rotundatum_genome_assembly,_chromosome:_4	GeneMark.hmm3	exon	114170042	114170318	0	+	.	ID=g23531.t2.exon2;Parent=g23531.t2;
OU744339.1_Gymnosoma_rotundatum_genome_assembly,_chromosome:_4	GeneMark.hmm3	intron	114170319	114170516	.	+	1	ID=g23531.t2.intron2;Parent=g23531.t2;
OU744339.1_Gymnosoma_rotundatum_genome_assembly,_chromosome:_4	GeneMark.hmm3	CDS	114170517	114170757	.	+	1	ID=g23531.t2.CDS3;Parent=g23531.t2;
OU744339.1_Gymnosoma_rotundatum_genome_assembly,_chromosome:_4	GeneMark.hmm3	exon	114170517	114170757	0	+	.	ID=g23531.t2.exon3;Parent=g23531.t2;
OU744339.1_Gymnosoma_rotundatum_genome_assembly,_chromosome:_4	GeneMark.hmm3	intron	114170758	114170838	.	+	0	ID=g23531.t2.intron3;Parent=g23531.t2;
OU744339.1_Gymnosoma_rotundatum_genome_assembly,_chromosome:_4	GeneMark.hmm3	CDS	114170839	114171182	.	+	0	ID=g23531.t2.CDS4;Parent=g23531.t2;
OU744339.1_Gymnosoma_rotundatum_genome_assembly,_chromosome:_4	GeneMark.hmm3	exon	114170839	114171182	0	+	.	ID=g23531.t2.exon4;Parent=g23531.t2;
OU744339.1_Gymnosoma_rotundatum_genome_assembly,_chromosome:_4	GeneMark.hmm3	intron	114171183	114171239	.	+	1	ID=g23531.t2.intron4;Parent=g23531.t2;
OU744339.1_Gymnosoma_rotundatum_genome_assembly,_chromosome:_4	GeneMark.hmm3	CDS	114171240	114171373	.	+	1	ID=g23531.t2.CDS5;Parent=g23531.t2;
OU744339.1_Gymnosoma_rotundatum_genome_assembly,_chromosome:_4	GeneMark.hmm3	exon	114171240	114171373	0	+	.	ID=g23531.t2.exon5;Parent=g23531.t2;
OU744339.1_Gymnosoma_rotundatum_genome_assembly,_chromosome:_4	GeneMark.hmm3	intron	114171374	114171445	.	+	2	ID=g23531.t2.intron5;Parent=g23531.t2;
OU744339.1_Gymnosoma_rotundatum_genome_assembly,_chromosome:_4	GeneMark.hmm3	CDS	114171446	114171576	.	+	2	ID=g23531.t2.CDS6;Parent=g23531.t2;
OU744339.1_Gymnosoma_rotundatum_genome_assembly,_chromosome:_4	GeneMark.hmm3	exon	114171446	114171576	0	+	.	ID=g23531.t2.exon6;Parent=g23531.t2;
OU744339.1_Gymnosoma_rotundatum_genome_assembly,_chromosome:_4	GeneMark.hmm3	stop_codon	114171574	114171576	.	+	0	ID=g23531.t2.stop1;Parent=g23531.t2;
OU744339.1_Gymnosoma_rotundatum_genome_assembly,_chromosome:_4	AUGUSTUS	gene	114171604	114172210	.	-	.	ID=g23532;
OU744339.1_Gymnosoma_rotundatum_genome_assembly,_chromosome:_4	AUGUSTUS	mRNA	114171604	114172210	1	-	.	ID=g23532.t1;Parent=g23532;
OU744339.1_Gymnosoma_rotundatum_genome_assembly,_chromosome:_4	AUGUSTUS	stop_codon	114171604	114171606	.	-	0	ID=g23532.t1.stop1;Parent=g23532.t1;
OU744339.1_Gymnosoma_rotundatum_genome_assembly,_chromosome:_4	AUGUSTUS	CDS	114171604	114171962	1	-	2	ID=g23532.t1.CDS1;Parent=g23532.t1;
OU744339.1_Gymnosoma_rotundatum_genome_assembly,_chromosome:_4	AUGUSTUS	exon	114171604	114171962	.	-	.	ID=g23532.t1.exon1;Parent=g23532.t1;
OU744339.1_Gymnosoma_rotundatum_genome_assembly,_chromosome:_4	AUGUSTUS	intron	114171963	114172024	1	-	.	ID=g23532.t1.intron1;Parent=g23532.t1;
OU744339.1_Gymnosoma_rotundatum_genome_assembly,_chromosome:_4	AUGUSTUS	CDS	114172025	114172139	1	-	0	ID=g23532.t1.CDS2;Parent=g23532.t1;
OU744339.1_Gymnosoma_rotundatum_genome_assembly,_chromosome:_4	AUGUSTUS	exon	114172025	114172139	.	-	.	ID=g23532.t1.exon2;Parent=g23532.t1;
OU744339.1_Gymnosoma_rotundatum_genome_assembly,_chromosome:_4	AUGUSTUS	intron	114172140	114172192	1	-	.	ID=g23532.t1.intron2;Parent=g23532.t1;
OU744339.1_Gymnosoma_rotundatum_genome_assembly,_chromosome:_4	AUGUSTUS	CDS	114172193	114172210	1	-	0	ID=g23532.t1.CDS3;Parent=g23532.t1;
OU744339.1_Gymnosoma_rotundatum_genome_assembly,_chromosome:_4	AUGUSTUS	exon	114172193	114172210	.	-	.	ID=g23532.t1.exon3;Parent=g23532.t1;
OU744339.1_Gymnosoma_rotundatum_genome_assembly,_chromosome:_4	AUGUSTUS	start_codon	114172208	114172210	.	-	0	ID=g23532.t1.start1;Parent=g23532.t1;
OU744339.1_Gymnosoma_rotundatum_genome_assembly,_chromosome:_4	AUGUSTUS	gene	114174739	114177056	.	-	.	ID=g23533;
OU744339.1_Gymnosoma_rotundatum_genome_assembly,_chromosome:_4	AUGUSTUS	mRNA	114174739	114177056	1	-	.	ID=g23533.t1;Parent=g23533;
OU744339.1_Gymnosoma_rotundatum_genome_assembly,_chromosome:_4	AUGUSTUS	stop_codon	114174739	114174741	.	-	0	ID=g23533.t1.stop1;Parent=g23533.t1;
OU744339.1_Gymnosoma_rotundatum_genome_assembly,_chromosome:_4	AUGUSTUS	CDS	114174739	114175048	1	-	1	ID=g23533.t1.CDS1;Parent=g23533.t1;
OU744339.1_Gymnosoma_rotundatum_genome_assembly,_chromosome:_4	AUGUSTUS	exon	114174739	114175048	.	-	.	ID=g23533.t1.exon1;Parent=g23533.t1;
OU744339.1_Gymnosoma_rotundatum_genome_assembly,_chromosome:_4	AUGUSTUS	intron	114175049	114175517	1	-	.	ID=g23533.t1.intron1;Parent=g23533.t1;
OU744339.1_Gymnosoma_rotundatum_genome_assembly,_chromosome:_4	AUGUSTUS	CDS	114175518	114175671	1	-	2	ID=g23533.t1.CDS2;Parent=g23533.t1;
OU744339.1_Gymnosoma_rotundatum_genome_assembly,_chromosome:_4	AUGUSTUS	exon	114175518	114175671	.	-	.	ID=g23533.t1.exon2;Parent=g23533.t1;
OU744339.1_Gymnosoma_rotundatum_genome_assembly,_chromosome:_4	AUGUSTUS	intron	114175672	114175730	1	-	.	ID=g23533.t1.intron2;Parent=g23533.t1;
OU744339.1_Gymnosoma_rotundatum_genome_assembly,_chromosome:_4	AUGUSTUS	CDS	114175731	114176256	1	-	0	ID=g23533.t1.CDS3;Parent=g23533.t1;
OU744339.1_Gymnosoma_rotundatum_genome_assembly,_chromosome:_4	AUGUSTUS	exon	114175731	114176256	.	-	.	ID=g23533.t1.exon3;Parent=g23533.t1;
OU744339.1_Gymnosoma_rotundatum_genome_assembly,_chromosome:_4	AUGUSTUS	intron	114176257	114176319	1	-	.	ID=g23533.t1.intron3;Parent=g23533.t1;
OU744339.1_Gymnosoma_rotundatum_genome_assembly,_chromosome:_4	AUGUSTUS	CDS	114176320	114176667	1	-	0	ID=g23533.t1.CDS4;Parent=g23533.t1;
OU744339.1_Gymnosoma_rotundatum_genome_assembly,_chromosome:_4	AUGUSTUS	exon	114176320	114176667	.	-	.	ID=g23533.t1.exon4;Parent=g23533.t1;
OU744339.1_Gymnosoma_rotundatum_genome_assembly,_chromosome:_4	AUGUSTUS	intron	114176668	114176729	1	-	.	ID=g23533.t1.intron4;Parent=g23533.t1;
OU744339.1_Gymnosoma_rotundatum_genome_assembly,_chromosome:_4	AUGUSTUS	CDS	114176730	114176923	1	-	2	ID=g23533.t1.CDS5;Parent=g23533.t1;
OU744339.1_Gymnosoma_rotundatum_genome_assembly,_chromosome:_4	AUGUSTUS	exon	114176730	114176923	.	-	.	ID=g23533.t1.exon5;Parent=g23533.t1;
OU744339.1_Gymnosoma_rotundatum_genome_assembly,_chromosome:_4	AUGUSTUS	intron	114176924	114176980	1	-	.	ID=g23533.t1.intron5;Parent=g23533.t1;
OU744339.1_Gymnosoma_rotundatum_genome_assembly,_chromosome:_4	AUGUSTUS	CDS	114176981	114177056	1	-	0	ID=g23533.t1.CDS6;Parent=g23533.t1;
OU744339.1_Gymnosoma_rotundatum_genome_assembly,_chromosome:_4	AUGUSTUS	exon	114176981	114177056	.	-	.	ID=g23533.t1.exon6;Parent=g23533.t1;
OU744339.1_Gymnosoma_rotundatum_genome_assembly,_chromosome:_4	AUGUSTUS	start_codon	114177054	114177056	.	-	0	ID=g23533.t1.start1;Parent=g23533.t1;
OU744339.1_Gymnosoma_rotundatum_genome_assembly,_chromosome:_4	AUGUSTUS	gene	114178199	114178597	.	-	.	ID=g23534;
OU744339.1_Gymnosoma_rotundatum_genome_assembly,_chromosome:_4	AUGUSTUS	mRNA	114178199	114178597	1	-	.	ID=g23534.t1;Parent=g23534;
OU744339.1_Gymnosoma_rotundatum_genome_assembly,_chromosome:_4	AUGUSTUS	stop_codon	114178199	114178201	.	-	0	ID=g23534.t1.stop1;Parent=g23534.t1;
OU744339.1_Gymnosoma_rotundatum_genome_assembly,_chromosome:_4	AUGUSTUS	CDS	114178199	114178597	1	-	0	ID=g23534.t1.CDS1;Parent=g23534.t1;
OU744339.1_Gymnosoma_rotundatum_genome_assembly,_chromosome:_4	AUGUSTUS	exon	114178199	114178597	.	-	.	ID=g23534.t1.exon1;Parent=g23534.t1;
OU744339.1_Gymnosoma_rotundatum_genome_assembly,_chromosome:_4	AUGUSTUS	start_codon	114178595	114178597	.	-	0	ID=g23534.t1.start1;Parent=g23534.t1;
OU744339.1_Gymnosoma_rotundatum_genome_assembly,_chromosome:_4	AUGUSTUS	gene	114190777	114191769	.	+	.	ID=g23535;
OU744339.1_Gymnosoma_rotundatum_genome_assembly,_chromosome:_4	AUGUSTUS	mRNA	114190777	114191769	1	+	.	ID=g23535.t1;Parent=g23535;
OU744339.1_Gymnosoma_rotundatum_genome_assembly,_chromosome:_4	AUGUSTUS	start_codon	114190777	114190779	.	+	0	ID=g23535.t1.start1;Parent=g23535.t1;
OU744339.1_Gymnosoma_rotundatum_genome_assembly,_chromosome:_4	AUGUSTUS	CDS	114190777	114191769	1	+	0	ID=g23535.t1.CDS1;Parent=g23535.t1;
OU744339.1_Gymnosoma_rotundatum_genome_assembly,_chromosome:_4	AUGUSTUS	exon	114190777	114191769	.	+	.	ID=g23535.t1.exon1;Parent=g23535.t1;
OU744339.1_Gymnosoma_rotundatum_genome_assembly,_chromosome:_4	AUGUSTUS	stop_codon	114191767	114191769	.	+	0	ID=g23535.t1.stop1;Parent=g23535.t1;
OU744339.1_Gymnosoma_rotundatum_genome_assembly,_chromosome:_4	AUGUSTUS	gene	114207992	114211721	.	+	.	ID=g23536;
OU744339.1_Gymnosoma_rotundatum_genome_assembly,_chromosome:_4	AUGUSTUS	mRNA	114207992	114211721	1	+	.	ID=g23536.t1;Parent=g23536;
OU744339.1_Gymnosoma_rotundatum_genome_assembly,_chromosome:_4	AUGUSTUS	start_codon	114207992	114207994	.	+	0	ID=g23536.t1.start1;Parent=g23536.t1;
OU744339.1_Gymnosoma_rotundatum_genome_assembly,_chromosome:_4	AUGUSTUS	CDS	114207992	114208605	1	+	0	ID=g23536.t1.CDS1;Parent=g23536.t1;
OU744339.1_Gymnosoma_rotundatum_genome_assembly,_chromosome:_4	AUGUSTUS	exon	114207992	114208605	.	+	.	ID=g23536.t1.exon1;Parent=g23536.t1;
OU744339.1_Gymnosoma_rotundatum_genome_assembly,_chromosome:_4	AUGUSTUS	intron	114208606	114208665	1	+	.	ID=g23536.t1.intron1;Parent=g23536.t1;
OU744339.1_Gymnosoma_rotundatum_genome_assembly,_chromosome:_4	AUGUSTUS	CDS	114208666	114209404	1	+	1	ID=g23536.t1.CDS2;Parent=g23536.t1;
OU744339.1_Gymnosoma_rotundatum_genome_assembly,_chromosome:_4	AUGUSTUS	exon	114208666	114209404	.	+	.	ID=g23536.t1.exon2;Parent=g23536.t1;
OU744339.1_Gymnosoma_rotundatum_genome_assembly,_chromosome:_4	AUGUSTUS	intron	114209405	114209467	1	+	.	ID=g23536.t1.intron2;Parent=g23536.t1;
OU744339.1_Gymnosoma_rotundatum_genome_assembly,_chromosome:_4	AUGUSTUS	CDS	114209468	114209965	1	+	0	ID=g23536.t1.CDS3;Parent=g23536.t1;
OU744339.1_Gymnosoma_rotundatum_genome_assembly,_chromosome:_4	AUGUSTUS	exon	114209468	114209965	.	+	.	ID=g23536.t1.exon3;Parent=g23536.t1;
OU744339.1_Gymnosoma_rotundatum_genome_assembly,_chromosome:_4	AUGUSTUS	intron	114209966	114210086	1	+	.	ID=g23536.t1.intron3;Parent=g23536.t1;
OU744339.1_Gymnosoma_rotundatum_genome_assembly,_chromosome:_4	AUGUSTUS	CDS	114210087	114210209	1	+	0	ID=g23536.t1.CDS4;Parent=g23536.t1;
OU744339.1_Gymnosoma_rotundatum_genome_assembly,_chromosome:_4	AUGUSTUS	exon	114210087	114210209	.	+	.	ID=g23536.t1.exon4;Parent=g23536.t1;
OU744339.1_Gymnosoma_rotundatum_genome_assembly,_chromosome:_4	AUGUSTUS	intron	114210210	114211571	1	+	.	ID=g23536.t1.intron4;Parent=g23536.t1;
OU744339.1_Gymnosoma_rotundatum_genome_assembly,_chromosome:_4	AUGUSTUS	CDS	114211572	114211721	1	+	0	ID=g23536.t1.CDS5;Parent=g23536.t1;
OU744339.1_Gymnosoma_rotundatum_genome_assembly,_chromosome:_4	AUGUSTUS	exon	114211572	114211721	.	+	.	ID=g23536.t1.exon5;Parent=g23536.t1;
OU744339.1_Gymnosoma_rotundatum_genome_assembly,_chromosome:_4	AUGUSTUS	stop_codon	114211719	114211721	.	+	0	ID=g23536.t1.stop1;Parent=g23536.t1;
OU744339.1_Gymnosoma_rotundatum_genome_assembly,_chromosome:_4	AUGUSTUS	gene	114232772	114233125	.	-	.	ID=g23537;
OU744339.1_Gymnosoma_rotundatum_genome_assembly,_chromosome:_4	AUGUSTUS	mRNA	114232772	114233125	1	-	.	ID=g23537.t1;Parent=g23537;
OU744339.1_Gymnosoma_rotundatum_genome_assembly,_chromosome:_4	AUGUSTUS	stop_codon	114232772	114232774	.	-	0	ID=g23537.t1.stop1;Parent=g23537.t1;
OU744339.1_Gymnosoma_rotundatum_genome_assembly,_chromosome:_4	AUGUSTUS	CDS	114232772	114233125	1	-	0	ID=g23537.t1.CDS1;Parent=g23537.t1;
OU744339.1_Gymnosoma_rotundatum_genome_assembly,_chromosome:_4	AUGUSTUS	exon	114232772	114233125	.	-	.	ID=g23537.t1.exon1;Parent=g23537.t1;
OU744339.1_Gymnosoma_rotundatum_genome_assembly,_chromosome:_4	AUGUSTUS	start_codon	114233123	114233125	.	-	0	ID=g23537.t1.start1;Parent=g23537.t1;
OU744339.1_Gymnosoma_rotundatum_genome_assembly,_chromosome:_4	AUGUSTUS	gene	114282242	114287380	.	+	.	ID=g23538;
OU744339.1_Gymnosoma_rotundatum_genome_assembly,_chromosome:_4	AUGUSTUS	mRNA	114282242	114287380	0.99	+	.	ID=g23538.t1;Parent=g23538;
OU744339.1_Gymnosoma_rotundatum_genome_assembly,_chromosome:_4	AUGUSTUS	start_codon	114282242	114282244	.	+	0	ID=g23538.t1.start1;Parent=g23538.t1;
OU744339.1_Gymnosoma_rotundatum_genome_assembly,_chromosome:_4	AUGUSTUS	CDS	114282242	114284449	1	+	0	ID=g23538.t1.CDS1;Parent=g23538.t1;
OU744339.1_Gymnosoma_rotundatum_genome_assembly,_chromosome:_4	AUGUSTUS	exon	114282242	114284449	.	+	.	ID=g23538.t1.exon1;Parent=g23538.t1;
OU744339.1_Gymnosoma_rotundatum_genome_assembly,_chromosome:_4	AUGUSTUS	intron	114284450	114284505	1	+	.	ID=g23538.t1.intron1;Parent=g23538.t1;
OU744339.1_Gymnosoma_rotundatum_genome_assembly,_chromosome:_4	AUGUSTUS	CDS	114284506	114284596	1	+	0	ID=g23538.t1.CDS2;Parent=g23538.t1;
OU744339.1_Gymnosoma_rotundatum_genome_assembly,_chromosome:_4	AUGUSTUS	exon	114284506	114284596	.	+	.	ID=g23538.t1.exon2;Parent=g23538.t1;
OU744339.1_Gymnosoma_rotundatum_genome_assembly,_chromosome:_4	AUGUSTUS	intron	114284597	114284657	1	+	.	ID=g23538.t1.intron2;Parent=g23538.t1;
OU744339.1_Gymnosoma_rotundatum_genome_assembly,_chromosome:_4	AUGUSTUS	CDS	114284658	114286518	1	+	2	ID=g23538.t1.CDS3;Parent=g23538.t1;
OU744339.1_Gymnosoma_rotundatum_genome_assembly,_chromosome:_4	AUGUSTUS	exon	114284658	114286518	.	+	.	ID=g23538.t1.exon3;Parent=g23538.t1;
OU744339.1_Gymnosoma_rotundatum_genome_assembly,_chromosome:_4	AUGUSTUS	intron	114286519	114286580	1	+	.	ID=g23538.t1.intron3;Parent=g23538.t1;
OU744339.1_Gymnosoma_rotundatum_genome_assembly,_chromosome:_4	AUGUSTUS	CDS	114286581	114286767	1	+	1	ID=g23538.t1.CDS4;Parent=g23538.t1;
OU744339.1_Gymnosoma_rotundatum_genome_assembly,_chromosome:_4	AUGUSTUS	exon	114286581	114286767	.	+	.	ID=g23538.t1.exon4;Parent=g23538.t1;
OU744339.1_Gymnosoma_rotundatum_genome_assembly,_chromosome:_4	AUGUSTUS	intron	114286768	114286837	1	+	.	ID=g23538.t1.intron4;Parent=g23538.t1;
OU744339.1_Gymnosoma_rotundatum_genome_assembly,_chromosome:_4	AUGUSTUS	CDS	114286838	114287380	0.99	+	0	ID=g23538.t1.CDS5;Parent=g23538.t1;
OU744339.1_Gymnosoma_rotundatum_genome_assembly,_chromosome:_4	AUGUSTUS	exon	114286838	114287380	.	+	.	ID=g23538.t1.exon5;Parent=g23538.t1;
OU744339.1_Gymnosoma_rotundatum_genome_assembly,_chromosome:_4	AUGUSTUS	stop_codon	114287378	114287380	.	+	0	ID=g23538.t1.stop1;Parent=g23538.t1;
OU744339.1_Gymnosoma_rotundatum_genome_assembly,_chromosome:_4	AUGUSTUS	gene	114308568	114314282	.	+	.	ID=g23539;
OU744339.1_Gymnosoma_rotundatum_genome_assembly,_chromosome:_4	AUGUSTUS	mRNA	114308568	114314282	1	+	.	ID=g23539.t1;Parent=g23539;
OU744339.1_Gymnosoma_rotundatum_genome_assembly,_chromosome:_4	AUGUSTUS	start_codon	114308568	114308570	.	+	0	ID=g23539.t1.start1;Parent=g23539.t1;
OU744339.1_Gymnosoma_rotundatum_genome_assembly,_chromosome:_4	AUGUSTUS	CDS	114308568	114308920	1	+	0	ID=g23539.t1.CDS1;Parent=g23539.t1;
OU744339.1_Gymnosoma_rotundatum_genome_assembly,_chromosome:_4	AUGUSTUS	exon	114308568	114308920	.	+	.	ID=g23539.t1.exon1;Parent=g23539.t1;
OU744339.1_Gymnosoma_rotundatum_genome_assembly,_chromosome:_4	AUGUSTUS	intron	114308921	114308997	1	+	.	ID=g23539.t1.intron1;Parent=g23539.t1;
OU744339.1_Gymnosoma_rotundatum_genome_assembly,_chromosome:_4	AUGUSTUS	CDS	114308998	114309440	1	+	1	ID=g23539.t1.CDS2;Parent=g23539.t1;
OU744339.1_Gymnosoma_rotundatum_genome_assembly,_chromosome:_4	AUGUSTUS	exon	114308998	114309440	.	+	.	ID=g23539.t1.exon2;Parent=g23539.t1;
OU744339.1_Gymnosoma_rotundatum_genome_assembly,_chromosome:_4	AUGUSTUS	intron	114309441	114313222	1	+	.	ID=g23539.t1.intron2;Parent=g23539.t1;
OU744339.1_Gymnosoma_rotundatum_genome_assembly,_chromosome:_4	AUGUSTUS	CDS	114313223	114313415	1	+	2	ID=g23539.t1.CDS3;Parent=g23539.t1;
OU744339.1_Gymnosoma_rotundatum_genome_assembly,_chromosome:_4	AUGUSTUS	exon	114313223	114313415	.	+	.	ID=g23539.t1.exon3;Parent=g23539.t1;
OU744339.1_Gymnosoma_rotundatum_genome_assembly,_chromosome:_4	AUGUSTUS	intron	114313416	114313480	1	+	.	ID=g23539.t1.intron3;Parent=g23539.t1;
OU744339.1_Gymnosoma_rotundatum_genome_assembly,_chromosome:_4	AUGUSTUS	CDS	114313481	114314282	1	+	1	ID=g23539.t1.CDS4;Parent=g23539.t1;
OU744339.1_Gymnosoma_rotundatum_genome_assembly,_chromosome:_4	AUGUSTUS	exon	114313481	114314282	.	+	.	ID=g23539.t1.exon4;Parent=g23539.t1;
OU744339.1_Gymnosoma_rotundatum_genome_assembly,_chromosome:_4	AUGUSTUS	stop_codon	114314280	114314282	.	+	0	ID=g23539.t1.stop1;Parent=g23539.t1;
OU744339.1_Gymnosoma_rotundatum_genome_assembly,_chromosome:_4	AUGUSTUS	gene	114341932	114342327	.	-	.	ID=g23540;
OU744339.1_Gymnosoma_rotundatum_genome_assembly,_chromosome:_4	AUGUSTUS	mRNA	114341932	114342327	0.66	-	.	ID=g23540.t1;Parent=g23540;
OU744339.1_Gymnosoma_rotundatum_genome_assembly,_chromosome:_4	AUGUSTUS	stop_codon	114341932	114341934	.	-	0	ID=g23540.t1.stop1;Parent=g23540.t1;
OU744339.1_Gymnosoma_rotundatum_genome_assembly,_chromosome:_4	AUGUSTUS	CDS	114341932	114342327	0.66	-	0	ID=g23540.t1.CDS1;Parent=g23540.t1;
OU744339.1_Gymnosoma_rotundatum_genome_assembly,_chromosome:_4	AUGUSTUS	exon	114341932	114342327	.	-	.	ID=g23540.t1.exon1;Parent=g23540.t1;
OU744339.1_Gymnosoma_rotundatum_genome_assembly,_chromosome:_4	AUGUSTUS	start_codon	114342325	114342327	.	-	0	ID=g23540.t1.start1;Parent=g23540.t1;
OU744339.1_Gymnosoma_rotundatum_genome_assembly,_chromosome:_4	AUGUSTUS	gene	114345966	114346397	.	-	.	ID=g23541;
OU744339.1_Gymnosoma_rotundatum_genome_assembly,_chromosome:_4	AUGUSTUS	mRNA	114345966	114346397	0.76	-	.	ID=g23541.t1;Parent=g23541;
OU744339.1_Gymnosoma_rotundatum_genome_assembly,_chromosome:_4	AUGUSTUS	stop_codon	114345966	114345968	.	-	0	ID=g23541.t1.stop1;Parent=g23541.t1;
OU744339.1_Gymnosoma_rotundatum_genome_assembly,_chromosome:_4	AUGUSTUS	CDS	114345966	114346249	0.76	-	2	ID=g23541.t1.CDS1;Parent=g23541.t1;
OU744339.1_Gymnosoma_rotundatum_genome_assembly,_chromosome:_4	AUGUSTUS	exon	114345966	114346249	.	-	.	ID=g23541.t1.exon1;Parent=g23541.t1;
OU744339.1_Gymnosoma_rotundatum_genome_assembly,_chromosome:_4	AUGUSTUS	intron	114346250	114346315	0.78	-	.	ID=g23541.t1.intron1;Parent=g23541.t1;
OU744339.1_Gymnosoma_rotundatum_genome_assembly,_chromosome:_4	AUGUSTUS	CDS	114346316	114346397	1	-	0	ID=g23541.t1.CDS2;Parent=g23541.t1;
OU744339.1_Gymnosoma_rotundatum_genome_assembly,_chromosome:_4	AUGUSTUS	exon	114346316	114346397	.	-	.	ID=g23541.t1.exon2;Parent=g23541.t1;
OU744339.1_Gymnosoma_rotundatum_genome_assembly,_chromosome:_4	AUGUSTUS	start_codon	114346395	114346397	.	-	0	ID=g23541.t1.start1;Parent=g23541.t1;
OU744339.1_Gymnosoma_rotundatum_genome_assembly,_chromosome:_4	AUGUSTUS	gene	114457774	114458160	.	-	.	ID=g23542;
OU744339.1_Gymnosoma_rotundatum_genome_assembly,_chromosome:_4	AUGUSTUS	mRNA	114457774	114458160	0.83	-	.	ID=g23542.t1;Parent=g23542;
OU744339.1_Gymnosoma_rotundatum_genome_assembly,_chromosome:_4	AUGUSTUS	stop_codon	114457774	114457776	.	-	0	ID=g23542.t1.stop1;Parent=g23542.t1;
OU744339.1_Gymnosoma_rotundatum_genome_assembly,_chromosome:_4	AUGUSTUS	CDS	114457774	114458160	0.83	-	0	ID=g23542.t1.CDS1;Parent=g23542.t1;
OU744339.1_Gymnosoma_rotundatum_genome_assembly,_chromosome:_4	AUGUSTUS	exon	114457774	114458160	.	-	.	ID=g23542.t1.exon1;Parent=g23542.t1;
OU744339.1_Gymnosoma_rotundatum_genome_assembly,_chromosome:_4	AUGUSTUS	start_codon	114458158	114458160	.	-	0	ID=g23542.t1.start1;Parent=g23542.t1;
OU744339.1_Gymnosoma_rotundatum_genome_assembly,_chromosome:_4	AUGUSTUS	gene	114459468	114459888	.	-	.	ID=g23543;
OU744339.1_Gymnosoma_rotundatum_genome_assembly,_chromosome:_4	AUGUSTUS	mRNA	114459468	114459888	0.53	-	.	ID=g23543.t1;Parent=g23543;
OU744339.1_Gymnosoma_rotundatum_genome_assembly,_chromosome:_4	AUGUSTUS	stop_codon	114459468	114459470	.	-	0	ID=g23543.t1.stop1;Parent=g23543.t1;
OU744339.1_Gymnosoma_rotundatum_genome_assembly,_chromosome:_4	AUGUSTUS	CDS	114459468	114459630	0.82	-	1	ID=g23543.t1.CDS1;Parent=g23543.t1;
OU744339.1_Gymnosoma_rotundatum_genome_assembly,_chromosome:_4	AUGUSTUS	exon	114459468	114459630	.	-	.	ID=g23543.t1.exon1;Parent=g23543.t1;
OU744339.1_Gymnosoma_rotundatum_genome_assembly,_chromosome:_4	AUGUSTUS	intron	114459631	114459709	0.53	-	.	ID=g23543.t1.intron1;Parent=g23543.t1;
OU744339.1_Gymnosoma_rotundatum_genome_assembly,_chromosome:_4	AUGUSTUS	CDS	114459710	114459888	0.69	-	0	ID=g23543.t1.CDS2;Parent=g23543.t1;
OU744339.1_Gymnosoma_rotundatum_genome_assembly,_chromosome:_4	AUGUSTUS	exon	114459710	114459888	.	-	.	ID=g23543.t1.exon2;Parent=g23543.t1;
OU744339.1_Gymnosoma_rotundatum_genome_assembly,_chromosome:_4	AUGUSTUS	start_codon	114459886	114459888	.	-	0	ID=g23543.t1.start1;Parent=g23543.t1;
OU744339.1_Gymnosoma_rotundatum_genome_assembly,_chromosome:_4	AUGUSTUS	gene	114517505	114521471	.	-	.	ID=g23544;
OU744339.1_Gymnosoma_rotundatum_genome_assembly,_chromosome:_4	AUGUSTUS	mRNA	114517505	114521471	1	-	.	ID=g23544.t1;Parent=g23544;
OU744339.1_Gymnosoma_rotundatum_genome_assembly,_chromosome:_4	AUGUSTUS	stop_codon	114517505	114517507	.	-	0	ID=g23544.t1.stop1;Parent=g23544.t1;
OU744339.1_Gymnosoma_rotundatum_genome_assembly,_chromosome:_4	AUGUSTUS	CDS	114517505	114518128	1	-	0	ID=g23544.t1.CDS1;Parent=g23544.t1;
OU744339.1_Gymnosoma_rotundatum_genome_assembly,_chromosome:_4	AUGUSTUS	exon	114517505	114518128	.	-	.	ID=g23544.t1.exon1;Parent=g23544.t1;
OU744339.1_Gymnosoma_rotundatum_genome_assembly,_chromosome:_4	AUGUSTUS	intron	114518129	114521282	1	-	.	ID=g23544.t1.intron1;Parent=g23544.t1;
OU744339.1_Gymnosoma_rotundatum_genome_assembly,_chromosome:_4	AUGUSTUS	CDS	114521283	114521471	1	-	0	ID=g23544.t1.CDS2;Parent=g23544.t1;
OU744339.1_Gymnosoma_rotundatum_genome_assembly,_chromosome:_4	AUGUSTUS	exon	114521283	114521471	.	-	.	ID=g23544.t1.exon2;Parent=g23544.t1;
OU744339.1_Gymnosoma_rotundatum_genome_assembly,_chromosome:_4	AUGUSTUS	start_codon	114521469	114521471	.	-	0	ID=g23544.t1.start1;Parent=g23544.t1;
OU744339.1_Gymnosoma_rotundatum_genome_assembly,_chromosome:_4	AUGUSTUS	gene	114761162	114765029	.	+	.	ID=g23545;
OU744339.1_Gymnosoma_rotundatum_genome_assembly,_chromosome:_4	AUGUSTUS	mRNA	114761162	114765029	1	+	.	ID=g23545.t1;Parent=g23545;
OU744339.1_Gymnosoma_rotundatum_genome_assembly,_chromosome:_4	AUGUSTUS	start_codon	114761162	114761164	.	+	0	ID=g23545.t1.start1;Parent=g23545.t1;
OU744339.1_Gymnosoma_rotundatum_genome_assembly,_chromosome:_4	AUGUSTUS	CDS	114761162	114761414	1	+	0	ID=g23545.t1.CDS1;Parent=g23545.t1;
OU744339.1_Gymnosoma_rotundatum_genome_assembly,_chromosome:_4	AUGUSTUS	exon	114761162	114761414	.	+	.	ID=g23545.t1.exon1;Parent=g23545.t1;
OU744339.1_Gymnosoma_rotundatum_genome_assembly,_chromosome:_4	AUGUSTUS	intron	114761415	114761494	1	+	.	ID=g23545.t1.intron1;Parent=g23545.t1;
OU744339.1_Gymnosoma_rotundatum_genome_assembly,_chromosome:_4	AUGUSTUS	CDS	114761495	114762119	1	+	2	ID=g23545.t1.CDS2;Parent=g23545.t1;
OU744339.1_Gymnosoma_rotundatum_genome_assembly,_chromosome:_4	AUGUSTUS	exon	114761495	114762119	.	+	.	ID=g23545.t1.exon2;Parent=g23545.t1;
OU744339.1_Gymnosoma_rotundatum_genome_assembly,_chromosome:_4	AUGUSTUS	intron	114762120	114764731	1	+	.	ID=g23545.t1.intron2;Parent=g23545.t1;
OU744339.1_Gymnosoma_rotundatum_genome_assembly,_chromosome:_4	AUGUSTUS	CDS	114764732	114765029	1	+	1	ID=g23545.t1.CDS3;Parent=g23545.t1;
OU744339.1_Gymnosoma_rotundatum_genome_assembly,_chromosome:_4	AUGUSTUS	exon	114764732	114765029	.	+	.	ID=g23545.t1.exon3;Parent=g23545.t1;
OU744339.1_Gymnosoma_rotundatum_genome_assembly,_chromosome:_4	AUGUSTUS	stop_codon	114765027	114765029	.	+	0	ID=g23545.t1.stop1;Parent=g23545.t1;
OU744339.1_Gymnosoma_rotundatum_genome_assembly,_chromosome:_4	GeneMark.hmm3	mRNA	114761195	114765029	.	+	.	ID=g23545.t2;Parent=g23545;
OU744339.1_Gymnosoma_rotundatum_genome_assembly,_chromosome:_4	GeneMark.hmm3	start_codon	114761195	114761197	.	+	0	ID=g23545.t2.start1;Parent=g23545.t2;
OU744339.1_Gymnosoma_rotundatum_genome_assembly,_chromosome:_4	GeneMark.hmm3	CDS	114761195	114761414	.	+	0	ID=g23545.t2.CDS1;Parent=g23545.t2;
OU744339.1_Gymnosoma_rotundatum_genome_assembly,_chromosome:_4	GeneMark.hmm3	exon	114761195	114761414	0	+	.	ID=g23545.t2.exon1;Parent=g23545.t2;
OU744339.1_Gymnosoma_rotundatum_genome_assembly,_chromosome:_4	GeneMark.hmm3	intron	114761415	114761494	.	+	2	ID=g23545.t2.intron1;Parent=g23545.t2;
OU744339.1_Gymnosoma_rotundatum_genome_assembly,_chromosome:_4	GeneMark.hmm3	CDS	114761495	114762119	.	+	2	ID=g23545.t2.CDS2;Parent=g23545.t2;
OU744339.1_Gymnosoma_rotundatum_genome_assembly,_chromosome:_4	GeneMark.hmm3	exon	114761495	114762119	0	+	.	ID=g23545.t2.exon2;Parent=g23545.t2;
OU744339.1_Gymnosoma_rotundatum_genome_assembly,_chromosome:_4	GeneMark.hmm3	intron	114762120	114764731	.	+	1	ID=g23545.t2.intron2;Parent=g23545.t2;
OU744339.1_Gymnosoma_rotundatum_genome_assembly,_chromosome:_4	GeneMark.hmm3	CDS	114764732	114765029	.	+	1	ID=g23545.t2.CDS3;Parent=g23545.t2;
OU744339.1_Gymnosoma_rotundatum_genome_assembly,_chromosome:_4	GeneMark.hmm3	exon	114764732	114765029	0	+	.	ID=g23545.t2.exon3;Parent=g23545.t2;
OU744339.1_Gymnosoma_rotundatum_genome_assembly,_chromosome:_4	GeneMark.hmm3	stop_codon	114765027	114765029	.	+	0	ID=g23545.t2.stop1;Parent=g23545.t2;
OU744339.1_Gymnosoma_rotundatum_genome_assembly,_chromosome:_4	AUGUSTUS	gene	114770159	114770530	.	-	.	ID=g23546;
OU744339.1_Gymnosoma_rotundatum_genome_assembly,_chromosome:_4	AUGUSTUS	mRNA	114770159	114770530	0.99	-	.	ID=g23546.t1;Parent=g23546;
OU744339.1_Gymnosoma_rotundatum_genome_assembly,_chromosome:_4	AUGUSTUS	stop_codon	114770159	114770161	.	-	0	ID=g23546.t1.stop1;Parent=g23546.t1;
OU744339.1_Gymnosoma_rotundatum_genome_assembly,_chromosome:_4	AUGUSTUS	CDS	114770159	114770530	0.99	-	0	ID=g23546.t1.CDS1;Parent=g23546.t1;
OU744339.1_Gymnosoma_rotundatum_genome_assembly,_chromosome:_4	AUGUSTUS	exon	114770159	114770530	.	-	.	ID=g23546.t1.exon1;Parent=g23546.t1;
OU744339.1_Gymnosoma_rotundatum_genome_assembly,_chromosome:_4	AUGUSTUS	start_codon	114770528	114770530	.	-	0	ID=g23546.t1.start1;Parent=g23546.t1;
OU744339.1_Gymnosoma_rotundatum_genome_assembly,_chromosome:_4	AUGUSTUS	gene	114792419	114793485	.	+	.	ID=g23547;
OU744339.1_Gymnosoma_rotundatum_genome_assembly,_chromosome:_4	AUGUSTUS	mRNA	114792419	114793485	0.97	+	.	ID=g23547.t1;Parent=g23547;
OU744339.1_Gymnosoma_rotundatum_genome_assembly,_chromosome:_4	AUGUSTUS	start_codon	114792419	114792421	.	+	0	ID=g23547.t1.start1;Parent=g23547.t1;
OU744339.1_Gymnosoma_rotundatum_genome_assembly,_chromosome:_4	AUGUSTUS	CDS	114792419	114792458	1	+	0	ID=g23547.t1.CDS1;Parent=g23547.t1;
OU744339.1_Gymnosoma_rotundatum_genome_assembly,_chromosome:_4	AUGUSTUS	exon	114792419	114792458	.	+	.	ID=g23547.t1.exon1;Parent=g23547.t1;
OU744339.1_Gymnosoma_rotundatum_genome_assembly,_chromosome:_4	AUGUSTUS	intron	114792459	114792531	1	+	.	ID=g23547.t1.intron1;Parent=g23547.t1;
OU744339.1_Gymnosoma_rotundatum_genome_assembly,_chromosome:_4	AUGUSTUS	CDS	114792532	114793412	0.97	+	2	ID=g23547.t1.CDS2;Parent=g23547.t1;
OU744339.1_Gymnosoma_rotundatum_genome_assembly,_chromosome:_4	AUGUSTUS	exon	114792532	114793412	.	+	.	ID=g23547.t1.exon2;Parent=g23547.t1;
OU744339.1_Gymnosoma_rotundatum_genome_assembly,_chromosome:_4	AUGUSTUS	intron	114793413	114793470	0.97	+	.	ID=g23547.t1.intron2;Parent=g23547.t1;
OU744339.1_Gymnosoma_rotundatum_genome_assembly,_chromosome:_4	AUGUSTUS	CDS	114793471	114793485	0.98	+	0	ID=g23547.t1.CDS3;Parent=g23547.t1;
OU744339.1_Gymnosoma_rotundatum_genome_assembly,_chromosome:_4	AUGUSTUS	exon	114793471	114793485	.	+	.	ID=g23547.t1.exon3;Parent=g23547.t1;
OU744339.1_Gymnosoma_rotundatum_genome_assembly,_chromosome:_4	AUGUSTUS	stop_codon	114793483	114793485	.	+	0	ID=g23547.t1.stop1;Parent=g23547.t1;
OU744339.1_Gymnosoma_rotundatum_genome_assembly,_chromosome:_4	GeneMark.hmm3	mRNA	114792419	114793448	.	+	.	ID=g23547.t2;Parent=g23547;
OU744339.1_Gymnosoma_rotundatum_genome_assembly,_chromosome:_4	GeneMark.hmm3	start_codon	114792419	114792421	.	+	0	ID=g23547.t2.start1;Parent=g23547.t2;
OU744339.1_Gymnosoma_rotundatum_genome_assembly,_chromosome:_4	GeneMark.hmm3	CDS	114792419	114792458	.	+	0	ID=g23547.t2.CDS1;Parent=g23547.t2;
OU744339.1_Gymnosoma_rotundatum_genome_assembly,_chromosome:_4	GeneMark.hmm3	exon	114792419	114792458	0	+	.	ID=g23547.t2.exon1;Parent=g23547.t2;
OU744339.1_Gymnosoma_rotundatum_genome_assembly,_chromosome:_4	GeneMark.hmm3	intron	114792459	114792531	.	+	2	ID=g23547.t2.intron1;Parent=g23547.t2;
OU744339.1_Gymnosoma_rotundatum_genome_assembly,_chromosome:_4	GeneMark.hmm3	CDS	114792532	114793448	.	+	2	ID=g23547.t2.CDS2;Parent=g23547.t2;
OU744339.1_Gymnosoma_rotundatum_genome_assembly,_chromosome:_4	GeneMark.hmm3	exon	114792532	114793448	0	+	.	ID=g23547.t2.exon2;Parent=g23547.t2;
OU744339.1_Gymnosoma_rotundatum_genome_assembly,_chromosome:_4	GeneMark.hmm3	stop_codon	114793446	114793448	.	+	0	ID=g23547.t2.stop1;Parent=g23547.t2;
OU744339.1_Gymnosoma_rotundatum_genome_assembly,_chromosome:_4	AUGUSTUS	gene	114796826	114798699	.	+	.	ID=g23548;
OU744339.1_Gymnosoma_rotundatum_genome_assembly,_chromosome:_4	AUGUSTUS	mRNA	114796826	114798699	1	+	.	ID=g23548.t1;Parent=g23548;
OU744339.1_Gymnosoma_rotundatum_genome_assembly,_chromosome:_4	AUGUSTUS	start_codon	114796826	114796828	.	+	0	ID=g23548.t1.start1;Parent=g23548.t1;
OU744339.1_Gymnosoma_rotundatum_genome_assembly,_chromosome:_4	AUGUSTUS	CDS	114796826	114797466	1	+	0	ID=g23548.t1.CDS1;Parent=g23548.t1;
OU744339.1_Gymnosoma_rotundatum_genome_assembly,_chromosome:_4	AUGUSTUS	exon	114796826	114797466	.	+	.	ID=g23548.t1.exon1;Parent=g23548.t1;
OU744339.1_Gymnosoma_rotundatum_genome_assembly,_chromosome:_4	AUGUSTUS	intron	114797467	114798390	1	+	.	ID=g23548.t1.intron1;Parent=g23548.t1;
OU744339.1_Gymnosoma_rotundatum_genome_assembly,_chromosome:_4	AUGUSTUS	CDS	114798391	114798542	1	+	1	ID=g23548.t1.CDS2;Parent=g23548.t1;
OU744339.1_Gymnosoma_rotundatum_genome_assembly,_chromosome:_4	AUGUSTUS	exon	114798391	114798542	.	+	.	ID=g23548.t1.exon2;Parent=g23548.t1;
OU744339.1_Gymnosoma_rotundatum_genome_assembly,_chromosome:_4	AUGUSTUS	intron	114798543	114798601	1	+	.	ID=g23548.t1.intron2;Parent=g23548.t1;
OU744339.1_Gymnosoma_rotundatum_genome_assembly,_chromosome:_4	AUGUSTUS	CDS	114798602	114798699	1	+	2	ID=g23548.t1.CDS3;Parent=g23548.t1;
OU744339.1_Gymnosoma_rotundatum_genome_assembly,_chromosome:_4	AUGUSTUS	exon	114798602	114798699	.	+	.	ID=g23548.t1.exon3;Parent=g23548.t1;
OU744339.1_Gymnosoma_rotundatum_genome_assembly,_chromosome:_4	AUGUSTUS	stop_codon	114798697	114798699	.	+	0	ID=g23548.t1.stop1;Parent=g23548.t1;
OU744339.1_Gymnosoma_rotundatum_genome_assembly,_chromosome:_4	AUGUSTUS	gene	114800025	114815724	.	+	.	ID=g23549;
OU744339.1_Gymnosoma_rotundatum_genome_assembly,_chromosome:_4	AUGUSTUS	mRNA	114800025	114815724	1	+	.	ID=g23549.t1;Parent=g23549;
OU744339.1_Gymnosoma_rotundatum_genome_assembly,_chromosome:_4	AUGUSTUS	start_codon	114800025	114800027	.	+	0	ID=g23549.t1.start1;Parent=g23549.t1;
OU744339.1_Gymnosoma_rotundatum_genome_assembly,_chromosome:_4	AUGUSTUS	CDS	114800025	114800091	1	+	0	ID=g23549.t1.CDS1;Parent=g23549.t1;
OU744339.1_Gymnosoma_rotundatum_genome_assembly,_chromosome:_4	AUGUSTUS	exon	114800025	114800091	.	+	.	ID=g23549.t1.exon1;Parent=g23549.t1;
OU744339.1_Gymnosoma_rotundatum_genome_assembly,_chromosome:_4	AUGUSTUS	intron	114800092	114813136	1	+	.	ID=g23549.t1.intron1;Parent=g23549.t1;
OU744339.1_Gymnosoma_rotundatum_genome_assembly,_chromosome:_4	AUGUSTUS	CDS	114813137	114813693	1	+	2	ID=g23549.t1.CDS2;Parent=g23549.t1;
OU744339.1_Gymnosoma_rotundatum_genome_assembly,_chromosome:_4	AUGUSTUS	exon	114813137	114813693	.	+	.	ID=g23549.t1.exon2;Parent=g23549.t1;
OU744339.1_Gymnosoma_rotundatum_genome_assembly,_chromosome:_4	AUGUSTUS	intron	114813694	114813762	1	+	.	ID=g23549.t1.intron2;Parent=g23549.t1;
OU744339.1_Gymnosoma_rotundatum_genome_assembly,_chromosome:_4	AUGUSTUS	CDS	114813763	114814578	1	+	0	ID=g23549.t1.CDS3;Parent=g23549.t1;
OU744339.1_Gymnosoma_rotundatum_genome_assembly,_chromosome:_4	AUGUSTUS	exon	114813763	114814578	.	+	.	ID=g23549.t1.exon3;Parent=g23549.t1;
OU744339.1_Gymnosoma_rotundatum_genome_assembly,_chromosome:_4	AUGUSTUS	intron	114814579	114815577	1	+	.	ID=g23549.t1.intron3;Parent=g23549.t1;
OU744339.1_Gymnosoma_rotundatum_genome_assembly,_chromosome:_4	AUGUSTUS	CDS	114815578	114815724	1	+	0	ID=g23549.t1.CDS4;Parent=g23549.t1;
OU744339.1_Gymnosoma_rotundatum_genome_assembly,_chromosome:_4	AUGUSTUS	exon	114815578	114815724	.	+	.	ID=g23549.t1.exon4;Parent=g23549.t1;
OU744339.1_Gymnosoma_rotundatum_genome_assembly,_chromosome:_4	AUGUSTUS	stop_codon	114815722	114815724	.	+	0	ID=g23549.t1.stop1;Parent=g23549.t1;
OU744339.1_Gymnosoma_rotundatum_genome_assembly,_chromosome:_4	AUGUSTUS	gene	114818121	114819975	.	-	.	ID=g23550;
OU744339.1_Gymnosoma_rotundatum_genome_assembly,_chromosome:_4	AUGUSTUS	mRNA	114818121	114819975	1	-	.	ID=g23550.t1;Parent=g23550;
OU744339.1_Gymnosoma_rotundatum_genome_assembly,_chromosome:_4	AUGUSTUS	stop_codon	114818121	114818123	.	-	0	ID=g23550.t1.stop1;Parent=g23550.t1;
OU744339.1_Gymnosoma_rotundatum_genome_assembly,_chromosome:_4	AUGUSTUS	CDS	114818121	114818403	1	-	1	ID=g23550.t1.CDS1;Parent=g23550.t1;
OU744339.1_Gymnosoma_rotundatum_genome_assembly,_chromosome:_4	AUGUSTUS	exon	114818121	114818403	.	-	.	ID=g23550.t1.exon1;Parent=g23550.t1;
OU744339.1_Gymnosoma_rotundatum_genome_assembly,_chromosome:_4	AUGUSTUS	intron	114818404	114819266	1	-	.	ID=g23550.t1.intron1;Parent=g23550.t1;
OU744339.1_Gymnosoma_rotundatum_genome_assembly,_chromosome:_4	AUGUSTUS	CDS	114819267	114819832	1	-	0	ID=g23550.t1.CDS2;Parent=g23550.t1;
OU744339.1_Gymnosoma_rotundatum_genome_assembly,_chromosome:_4	AUGUSTUS	exon	114819267	114819832	.	-	.	ID=g23550.t1.exon2;Parent=g23550.t1;
OU744339.1_Gymnosoma_rotundatum_genome_assembly,_chromosome:_4	AUGUSTUS	intron	114819833	114819894	1	-	.	ID=g23550.t1.intron2;Parent=g23550.t1;
OU744339.1_Gymnosoma_rotundatum_genome_assembly,_chromosome:_4	AUGUSTUS	CDS	114819895	114819975	1	-	0	ID=g23550.t1.CDS3;Parent=g23550.t1;
OU744339.1_Gymnosoma_rotundatum_genome_assembly,_chromosome:_4	AUGUSTUS	exon	114819895	114819975	.	-	.	ID=g23550.t1.exon3;Parent=g23550.t1;
OU744339.1_Gymnosoma_rotundatum_genome_assembly,_chromosome:_4	AUGUSTUS	start_codon	114819973	114819975	.	-	0	ID=g23550.t1.start1;Parent=g23550.t1;
OU744339.1_Gymnosoma_rotundatum_genome_assembly,_chromosome:_4	AUGUSTUS	gene	114822157	114824237	.	+	.	ID=g23551;
OU744339.1_Gymnosoma_rotundatum_genome_assembly,_chromosome:_4	AUGUSTUS	mRNA	114822157	114824237	1	+	.	ID=g23551.t1;Parent=g23551;
OU744339.1_Gymnosoma_rotundatum_genome_assembly,_chromosome:_4	AUGUSTUS	start_codon	114822157	114822159	.	+	0	ID=g23551.t1.start1;Parent=g23551.t1;
OU744339.1_Gymnosoma_rotundatum_genome_assembly,_chromosome:_4	AUGUSTUS	CDS	114822157	114822234	1	+	0	ID=g23551.t1.CDS1;Parent=g23551.t1;
OU744339.1_Gymnosoma_rotundatum_genome_assembly,_chromosome:_4	AUGUSTUS	exon	114822157	114822234	.	+	.	ID=g23551.t1.exon1;Parent=g23551.t1;
OU744339.1_Gymnosoma_rotundatum_genome_assembly,_chromosome:_4	AUGUSTUS	intron	114822235	114822300	1	+	.	ID=g23551.t1.intron1;Parent=g23551.t1;
OU744339.1_Gymnosoma_rotundatum_genome_assembly,_chromosome:_4	AUGUSTUS	CDS	114822301	114823443	1	+	0	ID=g23551.t1.CDS2;Parent=g23551.t1;
OU744339.1_Gymnosoma_rotundatum_genome_assembly,_chromosome:_4	AUGUSTUS	exon	114822301	114823443	.	+	.	ID=g23551.t1.exon2;Parent=g23551.t1;
OU744339.1_Gymnosoma_rotundatum_genome_assembly,_chromosome:_4	AUGUSTUS	intron	114823444	114823970	1	+	.	ID=g23551.t1.intron2;Parent=g23551.t1;
OU744339.1_Gymnosoma_rotundatum_genome_assembly,_chromosome:_4	AUGUSTUS	CDS	114823971	114824237	1	+	0	ID=g23551.t1.CDS3;Parent=g23551.t1;
OU744339.1_Gymnosoma_rotundatum_genome_assembly,_chromosome:_4	AUGUSTUS	exon	114823971	114824237	.	+	.	ID=g23551.t1.exon3;Parent=g23551.t1;
OU744339.1_Gymnosoma_rotundatum_genome_assembly,_chromosome:_4	AUGUSTUS	stop_codon	114824235	114824237	.	+	0	ID=g23551.t1.stop1;Parent=g23551.t1;
OU744339.1_Gymnosoma_rotundatum_genome_assembly,_chromosome:_4	AUGUSTUS	gene	114872523	114882451	.	+	.	ID=g23552;
OU744339.1_Gymnosoma_rotundatum_genome_assembly,_chromosome:_4	AUGUSTUS	mRNA	114872523	114882451	1	+	.	ID=g23552.t1;Parent=g23552;
OU744339.1_Gymnosoma_rotundatum_genome_assembly,_chromosome:_4	AUGUSTUS	start_codon	114872523	114872525	.	+	0	ID=g23552.t1.start1;Parent=g23552.t1;
OU744339.1_Gymnosoma_rotundatum_genome_assembly,_chromosome:_4	AUGUSTUS	CDS	114872523	114872856	1	+	0	ID=g23552.t1.CDS1;Parent=g23552.t1;
OU744339.1_Gymnosoma_rotundatum_genome_assembly,_chromosome:_4	AUGUSTUS	exon	114872523	114872856	.	+	.	ID=g23552.t1.exon1;Parent=g23552.t1;
OU744339.1_Gymnosoma_rotundatum_genome_assembly,_chromosome:_4	AUGUSTUS	intron	114872857	114882248	1	+	.	ID=g23552.t1.intron1;Parent=g23552.t1;
OU744339.1_Gymnosoma_rotundatum_genome_assembly,_chromosome:_4	AUGUSTUS	CDS	114882249	114882451	1	+	2	ID=g23552.t1.CDS2;Parent=g23552.t1;
OU744339.1_Gymnosoma_rotundatum_genome_assembly,_chromosome:_4	AUGUSTUS	exon	114882249	114882451	.	+	.	ID=g23552.t1.exon2;Parent=g23552.t1;
OU744339.1_Gymnosoma_rotundatum_genome_assembly,_chromosome:_4	AUGUSTUS	stop_codon	114882449	114882451	.	+	0	ID=g23552.t1.stop1;Parent=g23552.t1;
OU744339.1_Gymnosoma_rotundatum_genome_assembly,_chromosome:_4	AUGUSTUS	gene	114897475	114912121	.	+	.	ID=g23553;
OU744339.1_Gymnosoma_rotundatum_genome_assembly,_chromosome:_4	AUGUSTUS	mRNA	114897475	114912121	1	+	.	ID=g23553.t1;Parent=g23553;
OU744339.1_Gymnosoma_rotundatum_genome_assembly,_chromosome:_4	AUGUSTUS	start_codon	114897475	114897477	.	+	0	ID=g23553.t1.start1;Parent=g23553.t1;
OU744339.1_Gymnosoma_rotundatum_genome_assembly,_chromosome:_4	AUGUSTUS	CDS	114897475	114897594	1	+	0	ID=g23553.t1.CDS1;Parent=g23553.t1;
OU744339.1_Gymnosoma_rotundatum_genome_assembly,_chromosome:_4	AUGUSTUS	exon	114897475	114897594	.	+	.	ID=g23553.t1.exon1;Parent=g23553.t1;
OU744339.1_Gymnosoma_rotundatum_genome_assembly,_chromosome:_4	AUGUSTUS	intron	114897595	114899845	1	+	.	ID=g23553.t1.intron1;Parent=g23553.t1;
OU744339.1_Gymnosoma_rotundatum_genome_assembly,_chromosome:_4	AUGUSTUS	CDS	114899846	114899959	1	+	0	ID=g23553.t1.CDS2;Parent=g23553.t1;
OU744339.1_Gymnosoma_rotundatum_genome_assembly,_chromosome:_4	AUGUSTUS	exon	114899846	114899959	.	+	.	ID=g23553.t1.exon2;Parent=g23553.t1;
OU744339.1_Gymnosoma_rotundatum_genome_assembly,_chromosome:_4	AUGUSTUS	intron	114899960	114901766	1	+	.	ID=g23553.t1.intron2;Parent=g23553.t1;
OU744339.1_Gymnosoma_rotundatum_genome_assembly,_chromosome:_4	AUGUSTUS	CDS	114901767	114901955	1	+	0	ID=g23553.t1.CDS3;Parent=g23553.t1;
OU744339.1_Gymnosoma_rotundatum_genome_assembly,_chromosome:_4	AUGUSTUS	exon	114901767	114901955	.	+	.	ID=g23553.t1.exon3;Parent=g23553.t1;
OU744339.1_Gymnosoma_rotundatum_genome_assembly,_chromosome:_4	AUGUSTUS	intron	114901956	114902053	1	+	.	ID=g23553.t1.intron3;Parent=g23553.t1;
OU744339.1_Gymnosoma_rotundatum_genome_assembly,_chromosome:_4	AUGUSTUS	CDS	114902054	114902169	1	+	0	ID=g23553.t1.CDS4;Parent=g23553.t1;
OU744339.1_Gymnosoma_rotundatum_genome_assembly,_chromosome:_4	AUGUSTUS	exon	114902054	114902169	.	+	.	ID=g23553.t1.exon4;Parent=g23553.t1;
OU744339.1_Gymnosoma_rotundatum_genome_assembly,_chromosome:_4	AUGUSTUS	intron	114902170	114902298	1	+	.	ID=g23553.t1.intron4;Parent=g23553.t1;
OU744339.1_Gymnosoma_rotundatum_genome_assembly,_chromosome:_4	AUGUSTUS	CDS	114902299	114902352	1	+	1	ID=g23553.t1.CDS5;Parent=g23553.t1;
OU744339.1_Gymnosoma_rotundatum_genome_assembly,_chromosome:_4	AUGUSTUS	exon	114902299	114902352	.	+	.	ID=g23553.t1.exon5;Parent=g23553.t1;
OU744339.1_Gymnosoma_rotundatum_genome_assembly,_chromosome:_4	AUGUSTUS	intron	114902353	114911646	1	+	.	ID=g23553.t1.intron5;Parent=g23553.t1;
OU744339.1_Gymnosoma_rotundatum_genome_assembly,_chromosome:_4	AUGUSTUS	CDS	114911647	114911830	1	+	1	ID=g23553.t1.CDS6;Parent=g23553.t1;
OU744339.1_Gymnosoma_rotundatum_genome_assembly,_chromosome:_4	AUGUSTUS	exon	114911647	114911830	.	+	.	ID=g23553.t1.exon6;Parent=g23553.t1;
OU744339.1_Gymnosoma_rotundatum_genome_assembly,_chromosome:_4	AUGUSTUS	intron	114911831	114912097	1	+	.	ID=g23553.t1.intron6;Parent=g23553.t1;
OU744339.1_Gymnosoma_rotundatum_genome_assembly,_chromosome:_4	AUGUSTUS	CDS	114912098	114912121	1	+	0	ID=g23553.t1.CDS7;Parent=g23553.t1;
OU744339.1_Gymnosoma_rotundatum_genome_assembly,_chromosome:_4	AUGUSTUS	exon	114912098	114912121	.	+	.	ID=g23553.t1.exon7;Parent=g23553.t1;
OU744339.1_Gymnosoma_rotundatum_genome_assembly,_chromosome:_4	AUGUSTUS	stop_codon	114912119	114912121	.	+	0	ID=g23553.t1.stop1;Parent=g23553.t1;
OU744339.1_Gymnosoma_rotundatum_genome_assembly,_chromosome:_4	AUGUSTUS	gene	114929176	114930147	.	-	.	ID=g23554;
OU744339.1_Gymnosoma_rotundatum_genome_assembly,_chromosome:_4	AUGUSTUS	mRNA	114929176	114930147	1	-	.	ID=g23554.t1;Parent=g23554;
OU744339.1_Gymnosoma_rotundatum_genome_assembly,_chromosome:_4	AUGUSTUS	stop_codon	114929176	114929178	.	-	0	ID=g23554.t1.stop1;Parent=g23554.t1;
OU744339.1_Gymnosoma_rotundatum_genome_assembly,_chromosome:_4	AUGUSTUS	CDS	114929176	114930147	1	-	0	ID=g23554.t1.CDS1;Parent=g23554.t1;
OU744339.1_Gymnosoma_rotundatum_genome_assembly,_chromosome:_4	AUGUSTUS	exon	114929176	114930147	.	-	.	ID=g23554.t1.exon1;Parent=g23554.t1;
OU744339.1_Gymnosoma_rotundatum_genome_assembly,_chromosome:_4	AUGUSTUS	start_codon	114930145	114930147	.	-	0	ID=g23554.t1.start1;Parent=g23554.t1;
OU744339.1_Gymnosoma_rotundatum_genome_assembly,_chromosome:_4	AUGUSTUS	gene	114992724	114993062	.	+	.	ID=g23555;
OU744339.1_Gymnosoma_rotundatum_genome_assembly,_chromosome:_4	AUGUSTUS	mRNA	114992724	114993062	1	+	.	ID=g23555.t1;Parent=g23555;
OU744339.1_Gymnosoma_rotundatum_genome_assembly,_chromosome:_4	AUGUSTUS	start_codon	114992724	114992726	.	+	0	ID=g23555.t1.start1;Parent=g23555.t1;
OU744339.1_Gymnosoma_rotundatum_genome_assembly,_chromosome:_4	AUGUSTUS	CDS	114992724	114993062	1	+	0	ID=g23555.t1.CDS1;Parent=g23555.t1;
OU744339.1_Gymnosoma_rotundatum_genome_assembly,_chromosome:_4	AUGUSTUS	exon	114992724	114993062	.	+	.	ID=g23555.t1.exon1;Parent=g23555.t1;
OU744339.1_Gymnosoma_rotundatum_genome_assembly,_chromosome:_4	AUGUSTUS	stop_codon	114993060	114993062	.	+	0	ID=g23555.t1.stop1;Parent=g23555.t1;
OU744339.1_Gymnosoma_rotundatum_genome_assembly,_chromosome:_4	AUGUSTUS	gene	114993272	114993490	.	+	.	ID=g23556;
OU744339.1_Gymnosoma_rotundatum_genome_assembly,_chromosome:_4	AUGUSTUS	mRNA	114993272	114993490	0.67	+	.	ID=g23556.t1;Parent=g23556;
OU744339.1_Gymnosoma_rotundatum_genome_assembly,_chromosome:_4	AUGUSTUS	start_codon	114993272	114993274	.	+	0	ID=g23556.t1.start1;Parent=g23556.t1;
OU744339.1_Gymnosoma_rotundatum_genome_assembly,_chromosome:_4	AUGUSTUS	CDS	114993272	114993490	0.67	+	0	ID=g23556.t1.CDS1;Parent=g23556.t1;
OU744339.1_Gymnosoma_rotundatum_genome_assembly,_chromosome:_4	AUGUSTUS	exon	114993272	114993490	.	+	.	ID=g23556.t1.exon1;Parent=g23556.t1;
OU744339.1_Gymnosoma_rotundatum_genome_assembly,_chromosome:_4	AUGUSTUS	stop_codon	114993488	114993490	.	+	0	ID=g23556.t1.stop1;Parent=g23556.t1;
OU744339.1_Gymnosoma_rotundatum_genome_assembly,_chromosome:_4	AUGUSTUS	gene	115112929	115118990	.	+	.	ID=g23557;
OU744339.1_Gymnosoma_rotundatum_genome_assembly,_chromosome:_4	AUGUSTUS	mRNA	115112929	115118990	1	+	.	ID=g23557.t1;Parent=g23557;
OU744339.1_Gymnosoma_rotundatum_genome_assembly,_chromosome:_4	AUGUSTUS	start_codon	115112929	115112931	.	+	0	ID=g23557.t1.start1;Parent=g23557.t1;
OU744339.1_Gymnosoma_rotundatum_genome_assembly,_chromosome:_4	AUGUSTUS	CDS	115112929	115112997	1	+	0	ID=g23557.t1.CDS1;Parent=g23557.t1;
OU744339.1_Gymnosoma_rotundatum_genome_assembly,_chromosome:_4	AUGUSTUS	exon	115112929	115112997	.	+	.	ID=g23557.t1.exon1;Parent=g23557.t1;
OU744339.1_Gymnosoma_rotundatum_genome_assembly,_chromosome:_4	AUGUSTUS	intron	115112998	115113059	1	+	.	ID=g23557.t1.intron1;Parent=g23557.t1;
OU744339.1_Gymnosoma_rotundatum_genome_assembly,_chromosome:_4	AUGUSTUS	CDS	115113060	115113137	1	+	0	ID=g23557.t1.CDS2;Parent=g23557.t1;
OU744339.1_Gymnosoma_rotundatum_genome_assembly,_chromosome:_4	AUGUSTUS	exon	115113060	115113137	.	+	.	ID=g23557.t1.exon2;Parent=g23557.t1;
OU744339.1_Gymnosoma_rotundatum_genome_assembly,_chromosome:_4	AUGUSTUS	intron	115113138	115118264	1	+	.	ID=g23557.t1.intron2;Parent=g23557.t1;
OU744339.1_Gymnosoma_rotundatum_genome_assembly,_chromosome:_4	AUGUSTUS	CDS	115118265	115118384	1	+	0	ID=g23557.t1.CDS3;Parent=g23557.t1;
OU744339.1_Gymnosoma_rotundatum_genome_assembly,_chromosome:_4	AUGUSTUS	exon	115118265	115118384	.	+	.	ID=g23557.t1.exon3;Parent=g23557.t1;
OU744339.1_Gymnosoma_rotundatum_genome_assembly,_chromosome:_4	AUGUSTUS	intron	115118385	115118510	1	+	.	ID=g23557.t1.intron3;Parent=g23557.t1;
OU744339.1_Gymnosoma_rotundatum_genome_assembly,_chromosome:_4	AUGUSTUS	CDS	115118511	115118670	1	+	0	ID=g23557.t1.CDS4;Parent=g23557.t1;
OU744339.1_Gymnosoma_rotundatum_genome_assembly,_chromosome:_4	AUGUSTUS	exon	115118511	115118670	.	+	.	ID=g23557.t1.exon4;Parent=g23557.t1;
OU744339.1_Gymnosoma_rotundatum_genome_assembly,_chromosome:_4	AUGUSTUS	intron	115118671	115118775	1	+	.	ID=g23557.t1.intron4;Parent=g23557.t1;
OU744339.1_Gymnosoma_rotundatum_genome_assembly,_chromosome:_4	AUGUSTUS	CDS	115118776	115118990	1	+	2	ID=g23557.t1.CDS5;Parent=g23557.t1;
OU744339.1_Gymnosoma_rotundatum_genome_assembly,_chromosome:_4	AUGUSTUS	exon	115118776	115118990	.	+	.	ID=g23557.t1.exon5;Parent=g23557.t1;
OU744339.1_Gymnosoma_rotundatum_genome_assembly,_chromosome:_4	AUGUSTUS	stop_codon	115118988	115118990	.	+	0	ID=g23557.t1.stop1;Parent=g23557.t1;
OU744339.1_Gymnosoma_rotundatum_genome_assembly,_chromosome:_4	AUGUSTUS	gene	115125451	115126388	.	-	.	ID=g23558;
OU744339.1_Gymnosoma_rotundatum_genome_assembly,_chromosome:_4	AUGUSTUS	mRNA	115125451	115126388	0.5	-	.	ID=g23558.t1;Parent=g23558;
OU744339.1_Gymnosoma_rotundatum_genome_assembly,_chromosome:_4	AUGUSTUS	stop_codon	115125451	115125453	.	-	0	ID=g23558.t1.stop1;Parent=g23558.t1;
OU744339.1_Gymnosoma_rotundatum_genome_assembly,_chromosome:_4	AUGUSTUS	CDS	115125451	115125560	0.57	-	2	ID=g23558.t1.CDS1;Parent=g23558.t1;
OU744339.1_Gymnosoma_rotundatum_genome_assembly,_chromosome:_4	AUGUSTUS	exon	115125451	115125560	.	-	.	ID=g23558.t1.exon1;Parent=g23558.t1;
OU744339.1_Gymnosoma_rotundatum_genome_assembly,_chromosome:_4	AUGUSTUS	intron	115125561	115125830	0.55	-	.	ID=g23558.t1.intron1;Parent=g23558.t1;
OU744339.1_Gymnosoma_rotundatum_genome_assembly,_chromosome:_4	AUGUSTUS	CDS	115125831	115126167	0.55	-	0	ID=g23558.t1.CDS2;Parent=g23558.t1;
OU744339.1_Gymnosoma_rotundatum_genome_assembly,_chromosome:_4	AUGUSTUS	exon	115125831	115126167	.	-	.	ID=g23558.t1.exon2;Parent=g23558.t1;
OU744339.1_Gymnosoma_rotundatum_genome_assembly,_chromosome:_4	AUGUSTUS	intron	115126168	115126385	0.6	-	.	ID=g23558.t1.intron2;Parent=g23558.t1;
OU744339.1_Gymnosoma_rotundatum_genome_assembly,_chromosome:_4	AUGUSTUS	CDS	115126386	115126388	0.63	-	0	ID=g23558.t1.CDS3;Parent=g23558.t1;
OU744339.1_Gymnosoma_rotundatum_genome_assembly,_chromosome:_4	AUGUSTUS	exon	115126386	115126388	.	-	.	ID=g23558.t1.exon3;Parent=g23558.t1;
OU744339.1_Gymnosoma_rotundatum_genome_assembly,_chromosome:_4	AUGUSTUS	start_codon	115126386	115126388	.	-	0	ID=g23558.t1.start1;Parent=g23558.t1;
OU744339.1_Gymnosoma_rotundatum_genome_assembly,_chromosome:_4	AUGUSTUS	gene	115131229	115131717	.	+	.	ID=g23559;
OU744339.1_Gymnosoma_rotundatum_genome_assembly,_chromosome:_4	AUGUSTUS	mRNA	115131229	115131717	1	+	.	ID=g23559.t1;Parent=g23559;
OU744339.1_Gymnosoma_rotundatum_genome_assembly,_chromosome:_4	AUGUSTUS	start_codon	115131229	115131231	.	+	0	ID=g23559.t1.start1;Parent=g23559.t1;
OU744339.1_Gymnosoma_rotundatum_genome_assembly,_chromosome:_4	AUGUSTUS	CDS	115131229	115131276	1	+	0	ID=g23559.t1.CDS1;Parent=g23559.t1;
OU744339.1_Gymnosoma_rotundatum_genome_assembly,_chromosome:_4	AUGUSTUS	exon	115131229	115131276	.	+	.	ID=g23559.t1.exon1;Parent=g23559.t1;
OU744339.1_Gymnosoma_rotundatum_genome_assembly,_chromosome:_4	AUGUSTUS	intron	115131277	115131340	1	+	.	ID=g23559.t1.intron1;Parent=g23559.t1;
OU744339.1_Gymnosoma_rotundatum_genome_assembly,_chromosome:_4	AUGUSTUS	CDS	115131341	115131575	1	+	0	ID=g23559.t1.CDS2;Parent=g23559.t1;
OU744339.1_Gymnosoma_rotundatum_genome_assembly,_chromosome:_4	AUGUSTUS	exon	115131341	115131575	.	+	.	ID=g23559.t1.exon2;Parent=g23559.t1;
OU744339.1_Gymnosoma_rotundatum_genome_assembly,_chromosome:_4	AUGUSTUS	intron	115131576	115131634	1	+	.	ID=g23559.t1.intron2;Parent=g23559.t1;
OU744339.1_Gymnosoma_rotundatum_genome_assembly,_chromosome:_4	AUGUSTUS	CDS	115131635	115131717	1	+	2	ID=g23559.t1.CDS3;Parent=g23559.t1;
OU744339.1_Gymnosoma_rotundatum_genome_assembly,_chromosome:_4	AUGUSTUS	exon	115131635	115131717	.	+	.	ID=g23559.t1.exon3;Parent=g23559.t1;
OU744339.1_Gymnosoma_rotundatum_genome_assembly,_chromosome:_4	AUGUSTUS	stop_codon	115131715	115131717	.	+	0	ID=g23559.t1.stop1;Parent=g23559.t1;
OU744339.1_Gymnosoma_rotundatum_genome_assembly,_chromosome:_4	AUGUSTUS	gene	115134064	115134798	.	+	.	ID=g23560;
OU744339.1_Gymnosoma_rotundatum_genome_assembly,_chromosome:_4	AUGUSTUS	mRNA	115134064	115134798	1	+	.	ID=g23560.t1;Parent=g23560;
OU744339.1_Gymnosoma_rotundatum_genome_assembly,_chromosome:_4	AUGUSTUS	start_codon	115134064	115134066	.	+	0	ID=g23560.t1.start1;Parent=g23560.t1;
OU744339.1_Gymnosoma_rotundatum_genome_assembly,_chromosome:_4	AUGUSTUS	CDS	115134064	115134798	1	+	0	ID=g23560.t1.CDS1;Parent=g23560.t1;
OU744339.1_Gymnosoma_rotundatum_genome_assembly,_chromosome:_4	AUGUSTUS	exon	115134064	115134798	.	+	.	ID=g23560.t1.exon1;Parent=g23560.t1;
OU744339.1_Gymnosoma_rotundatum_genome_assembly,_chromosome:_4	AUGUSTUS	stop_codon	115134796	115134798	.	+	0	ID=g23560.t1.stop1;Parent=g23560.t1;
OU744339.1_Gymnosoma_rotundatum_genome_assembly,_chromosome:_4	AUGUSTUS	gene	115135841	115141460	.	+	.	ID=g23561;
OU744339.1_Gymnosoma_rotundatum_genome_assembly,_chromosome:_4	AUGUSTUS	mRNA	115135841	115141460	1	+	.	ID=g23561.t1;Parent=g23561;
OU744339.1_Gymnosoma_rotundatum_genome_assembly,_chromosome:_4	AUGUSTUS	start_codon	115135841	115135843	.	+	0	ID=g23561.t1.start1;Parent=g23561.t1;
OU744339.1_Gymnosoma_rotundatum_genome_assembly,_chromosome:_4	AUGUSTUS	CDS	115135841	115135939	1	+	0	ID=g23561.t1.CDS1;Parent=g23561.t1;
OU744339.1_Gymnosoma_rotundatum_genome_assembly,_chromosome:_4	AUGUSTUS	exon	115135841	115135939	.	+	.	ID=g23561.t1.exon1;Parent=g23561.t1;
OU744339.1_Gymnosoma_rotundatum_genome_assembly,_chromosome:_4	AUGUSTUS	intron	115135940	115136011	1	+	.	ID=g23561.t1.intron1;Parent=g23561.t1;
OU744339.1_Gymnosoma_rotundatum_genome_assembly,_chromosome:_4	AUGUSTUS	CDS	115136012	115136125	1	+	0	ID=g23561.t1.CDS2;Parent=g23561.t1;
OU744339.1_Gymnosoma_rotundatum_genome_assembly,_chromosome:_4	AUGUSTUS	exon	115136012	115136125	.	+	.	ID=g23561.t1.exon2;Parent=g23561.t1;
OU744339.1_Gymnosoma_rotundatum_genome_assembly,_chromosome:_4	AUGUSTUS	intron	115136126	115140800	1	+	.	ID=g23561.t1.intron2;Parent=g23561.t1;
OU744339.1_Gymnosoma_rotundatum_genome_assembly,_chromosome:_4	AUGUSTUS	CDS	115140801	115141063	1	+	0	ID=g23561.t1.CDS3;Parent=g23561.t1;
OU744339.1_Gymnosoma_rotundatum_genome_assembly,_chromosome:_4	AUGUSTUS	exon	115140801	115141063	.	+	.	ID=g23561.t1.exon3;Parent=g23561.t1;
OU744339.1_Gymnosoma_rotundatum_genome_assembly,_chromosome:_4	AUGUSTUS	intron	115141064	115141112	1	+	.	ID=g23561.t1.intron3;Parent=g23561.t1;
OU744339.1_Gymnosoma_rotundatum_genome_assembly,_chromosome:_4	AUGUSTUS	CDS	115141113	115141223	1	+	1	ID=g23561.t1.CDS4;Parent=g23561.t1;
OU744339.1_Gymnosoma_rotundatum_genome_assembly,_chromosome:_4	AUGUSTUS	exon	115141113	115141223	.	+	.	ID=g23561.t1.exon4;Parent=g23561.t1;
OU744339.1_Gymnosoma_rotundatum_genome_assembly,_chromosome:_4	AUGUSTUS	intron	115141224	115141288	1	+	.	ID=g23561.t1.intron4;Parent=g23561.t1;
OU744339.1_Gymnosoma_rotundatum_genome_assembly,_chromosome:_4	AUGUSTUS	CDS	115141289	115141460	1	+	1	ID=g23561.t1.CDS5;Parent=g23561.t1;
OU744339.1_Gymnosoma_rotundatum_genome_assembly,_chromosome:_4	AUGUSTUS	exon	115141289	115141460	.	+	.	ID=g23561.t1.exon5;Parent=g23561.t1;
OU744339.1_Gymnosoma_rotundatum_genome_assembly,_chromosome:_4	AUGUSTUS	stop_codon	115141458	115141460	.	+	0	ID=g23561.t1.stop1;Parent=g23561.t1;
OU744339.1_Gymnosoma_rotundatum_genome_assembly,_chromosome:_4	AUGUSTUS	gene	115142023	115144461	.	-	.	ID=g23562;
OU744339.1_Gymnosoma_rotundatum_genome_assembly,_chromosome:_4	AUGUSTUS	mRNA	115142023	115144461	1	-	.	ID=g23562.t1;Parent=g23562;
OU744339.1_Gymnosoma_rotundatum_genome_assembly,_chromosome:_4	AUGUSTUS	stop_codon	115142023	115142025	.	-	0	ID=g23562.t1.stop1;Parent=g23562.t1;
OU744339.1_Gymnosoma_rotundatum_genome_assembly,_chromosome:_4	AUGUSTUS	CDS	115142023	115142148	1	-	0	ID=g23562.t1.CDS1;Parent=g23562.t1;
OU744339.1_Gymnosoma_rotundatum_genome_assembly,_chromosome:_4	AUGUSTUS	exon	115142023	115142148	.	-	.	ID=g23562.t1.exon1;Parent=g23562.t1;
OU744339.1_Gymnosoma_rotundatum_genome_assembly,_chromosome:_4	AUGUSTUS	intron	115142149	115142219	1	-	.	ID=g23562.t1.intron1;Parent=g23562.t1;
OU744339.1_Gymnosoma_rotundatum_genome_assembly,_chromosome:_4	AUGUSTUS	CDS	115142220	115142395	1	-	2	ID=g23562.t1.CDS2;Parent=g23562.t1;
OU744339.1_Gymnosoma_rotundatum_genome_assembly,_chromosome:_4	AUGUSTUS	exon	115142220	115142395	.	-	.	ID=g23562.t1.exon2;Parent=g23562.t1;
OU744339.1_Gymnosoma_rotundatum_genome_assembly,_chromosome:_4	AUGUSTUS	intron	115142396	115142468	1	-	.	ID=g23562.t1.intron2;Parent=g23562.t1;
OU744339.1_Gymnosoma_rotundatum_genome_assembly,_chromosome:_4	AUGUSTUS	CDS	115142469	115143425	1	-	2	ID=g23562.t1.CDS3;Parent=g23562.t1;
OU744339.1_Gymnosoma_rotundatum_genome_assembly,_chromosome:_4	AUGUSTUS	exon	115142469	115143425	.	-	.	ID=g23562.t1.exon3;Parent=g23562.t1;
OU744339.1_Gymnosoma_rotundatum_genome_assembly,_chromosome:_4	AUGUSTUS	intron	115143426	115143910	1	-	.	ID=g23562.t1.intron3;Parent=g23562.t1;
OU744339.1_Gymnosoma_rotundatum_genome_assembly,_chromosome:_4	AUGUSTUS	CDS	115143911	115144249	1	-	2	ID=g23562.t1.CDS4;Parent=g23562.t1;
OU744339.1_Gymnosoma_rotundatum_genome_assembly,_chromosome:_4	AUGUSTUS	exon	115143911	115144249	.	-	.	ID=g23562.t1.exon4;Parent=g23562.t1;
OU744339.1_Gymnosoma_rotundatum_genome_assembly,_chromosome:_4	AUGUSTUS	intron	115144250	115144307	1	-	.	ID=g23562.t1.intron4;Parent=g23562.t1;
OU744339.1_Gymnosoma_rotundatum_genome_assembly,_chromosome:_4	AUGUSTUS	CDS	115144308	115144461	1	-	0	ID=g23562.t1.CDS5;Parent=g23562.t1;
OU744339.1_Gymnosoma_rotundatum_genome_assembly,_chromosome:_4	AUGUSTUS	exon	115144308	115144461	.	-	.	ID=g23562.t1.exon5;Parent=g23562.t1;
OU744339.1_Gymnosoma_rotundatum_genome_assembly,_chromosome:_4	AUGUSTUS	start_codon	115144459	115144461	.	-	0	ID=g23562.t1.start1;Parent=g23562.t1;
OU744339.1_Gymnosoma_rotundatum_genome_assembly,_chromosome:_4	AUGUSTUS	gene	115148317	115149057	.	-	.	ID=g23563;
OU744339.1_Gymnosoma_rotundatum_genome_assembly,_chromosome:_4	AUGUSTUS	mRNA	115148317	115149057	1	-	.	ID=g23563.t1;Parent=g23563;
OU744339.1_Gymnosoma_rotundatum_genome_assembly,_chromosome:_4	AUGUSTUS	stop_codon	115148317	115148319	.	-	0	ID=g23563.t1.stop1;Parent=g23563.t1;
OU744339.1_Gymnosoma_rotundatum_genome_assembly,_chromosome:_4	AUGUSTUS	CDS	115148317	115149057	1	-	0	ID=g23563.t1.CDS1;Parent=g23563.t1;
OU744339.1_Gymnosoma_rotundatum_genome_assembly,_chromosome:_4	AUGUSTUS	exon	115148317	115149057	.	-	.	ID=g23563.t1.exon1;Parent=g23563.t1;
OU744339.1_Gymnosoma_rotundatum_genome_assembly,_chromosome:_4	AUGUSTUS	start_codon	115149055	115149057	.	-	0	ID=g23563.t1.start1;Parent=g23563.t1;
OU744339.1_Gymnosoma_rotundatum_genome_assembly,_chromosome:_4	AUGUSTUS	gene	115157305	115157895	.	+	.	ID=g23564;
OU744339.1_Gymnosoma_rotundatum_genome_assembly,_chromosome:_4	AUGUSTUS	mRNA	115157305	115157895	1	+	.	ID=g23564.t1;Parent=g23564;
OU744339.1_Gymnosoma_rotundatum_genome_assembly,_chromosome:_4	AUGUSTUS	start_codon	115157305	115157307	.	+	0	ID=g23564.t1.start1;Parent=g23564.t1;
OU744339.1_Gymnosoma_rotundatum_genome_assembly,_chromosome:_4	AUGUSTUS	CDS	115157305	115157895	1	+	0	ID=g23564.t1.CDS1;Parent=g23564.t1;
OU744339.1_Gymnosoma_rotundatum_genome_assembly,_chromosome:_4	AUGUSTUS	exon	115157305	115157895	.	+	.	ID=g23564.t1.exon1;Parent=g23564.t1;
OU744339.1_Gymnosoma_rotundatum_genome_assembly,_chromosome:_4	AUGUSTUS	stop_codon	115157893	115157895	.	+	0	ID=g23564.t1.stop1;Parent=g23564.t1;
OU744339.1_Gymnosoma_rotundatum_genome_assembly,_chromosome:_4	AUGUSTUS	gene	115164060	115164626	.	+	.	ID=g23565;
OU744339.1_Gymnosoma_rotundatum_genome_assembly,_chromosome:_4	AUGUSTUS	mRNA	115164060	115164626	1	+	.	ID=g23565.t1;Parent=g23565;
OU744339.1_Gymnosoma_rotundatum_genome_assembly,_chromosome:_4	AUGUSTUS	start_codon	115164060	115164062	.	+	0	ID=g23565.t1.start1;Parent=g23565.t1;
OU744339.1_Gymnosoma_rotundatum_genome_assembly,_chromosome:_4	AUGUSTUS	CDS	115164060	115164626	1	+	0	ID=g23565.t1.CDS1;Parent=g23565.t1;
OU744339.1_Gymnosoma_rotundatum_genome_assembly,_chromosome:_4	AUGUSTUS	exon	115164060	115164626	.	+	.	ID=g23565.t1.exon1;Parent=g23565.t1;
OU744339.1_Gymnosoma_rotundatum_genome_assembly,_chromosome:_4	AUGUSTUS	stop_codon	115164624	115164626	.	+	0	ID=g23565.t1.stop1;Parent=g23565.t1;
OU744339.1_Gymnosoma_rotundatum_genome_assembly,_chromosome:_4	AUGUSTUS	gene	115165074	115165712	.	+	.	ID=g23566;
OU744339.1_Gymnosoma_rotundatum_genome_assembly,_chromosome:_4	AUGUSTUS	mRNA	115165074	115165712	1	+	.	ID=g23566.t1;Parent=g23566;
OU744339.1_Gymnosoma_rotundatum_genome_assembly,_chromosome:_4	AUGUSTUS	start_codon	115165074	115165076	.	+	0	ID=g23566.t1.start1;Parent=g23566.t1;
OU744339.1_Gymnosoma_rotundatum_genome_assembly,_chromosome:_4	AUGUSTUS	CDS	115165074	115165712	1	+	0	ID=g23566.t1.CDS1;Parent=g23566.t1;
OU744339.1_Gymnosoma_rotundatum_genome_assembly,_chromosome:_4	AUGUSTUS	exon	115165074	115165712	.	+	.	ID=g23566.t1.exon1;Parent=g23566.t1;
OU744339.1_Gymnosoma_rotundatum_genome_assembly,_chromosome:_4	AUGUSTUS	stop_codon	115165710	115165712	.	+	0	ID=g23566.t1.stop1;Parent=g23566.t1;
OU744339.1_Gymnosoma_rotundatum_genome_assembly,_chromosome:_4	AUGUSTUS	gene	115411047	115433661	.	+	.	ID=g23567;
OU744339.1_Gymnosoma_rotundatum_genome_assembly,_chromosome:_4	AUGUSTUS	mRNA	115411047	115433661	1	+	.	ID=g23567.t1;Parent=g23567;
OU744339.1_Gymnosoma_rotundatum_genome_assembly,_chromosome:_4	AUGUSTUS	start_codon	115411047	115411049	.	+	0	ID=g23567.t1.start1;Parent=g23567.t1;
OU744339.1_Gymnosoma_rotundatum_genome_assembly,_chromosome:_4	AUGUSTUS	CDS	115411047	115412190	1	+	0	ID=g23567.t1.CDS1;Parent=g23567.t1;
OU744339.1_Gymnosoma_rotundatum_genome_assembly,_chromosome:_4	AUGUSTUS	exon	115411047	115412190	.	+	.	ID=g23567.t1.exon1;Parent=g23567.t1;
OU744339.1_Gymnosoma_rotundatum_genome_assembly,_chromosome:_4	AUGUSTUS	intron	115412191	115413983	1	+	.	ID=g23567.t1.intron1;Parent=g23567.t1;
OU744339.1_Gymnosoma_rotundatum_genome_assembly,_chromosome:_4	AUGUSTUS	CDS	115413984	115414764	1	+	2	ID=g23567.t1.CDS2;Parent=g23567.t1;
OU744339.1_Gymnosoma_rotundatum_genome_assembly,_chromosome:_4	AUGUSTUS	exon	115413984	115414764	.	+	.	ID=g23567.t1.exon2;Parent=g23567.t1;
OU744339.1_Gymnosoma_rotundatum_genome_assembly,_chromosome:_4	AUGUSTUS	intron	115414765	115419598	1	+	.	ID=g23567.t1.intron2;Parent=g23567.t1;
OU744339.1_Gymnosoma_rotundatum_genome_assembly,_chromosome:_4	AUGUSTUS	CDS	115419599	115421431	1	+	1	ID=g23567.t1.CDS3;Parent=g23567.t1;
OU744339.1_Gymnosoma_rotundatum_genome_assembly,_chromosome:_4	AUGUSTUS	exon	115419599	115421431	.	+	.	ID=g23567.t1.exon3;Parent=g23567.t1;
OU744339.1_Gymnosoma_rotundatum_genome_assembly,_chromosome:_4	AUGUSTUS	intron	115421432	115421525	1	+	.	ID=g23567.t1.intron3;Parent=g23567.t1;
OU744339.1_Gymnosoma_rotundatum_genome_assembly,_chromosome:_4	AUGUSTUS	CDS	115421526	115421650	1	+	1	ID=g23567.t1.CDS4;Parent=g23567.t1;
OU744339.1_Gymnosoma_rotundatum_genome_assembly,_chromosome:_4	AUGUSTUS	exon	115421526	115421650	.	+	.	ID=g23567.t1.exon4;Parent=g23567.t1;
OU744339.1_Gymnosoma_rotundatum_genome_assembly,_chromosome:_4	AUGUSTUS	intron	115421651	115424481	1	+	.	ID=g23567.t1.intron4;Parent=g23567.t1;
OU744339.1_Gymnosoma_rotundatum_genome_assembly,_chromosome:_4	AUGUSTUS	CDS	115424482	115424619	1	+	2	ID=g23567.t1.CDS5;Parent=g23567.t1;
OU744339.1_Gymnosoma_rotundatum_genome_assembly,_chromosome:_4	AUGUSTUS	exon	115424482	115424619	.	+	.	ID=g23567.t1.exon5;Parent=g23567.t1;
OU744339.1_Gymnosoma_rotundatum_genome_assembly,_chromosome:_4	AUGUSTUS	intron	115424620	115426689	1	+	.	ID=g23567.t1.intron5;Parent=g23567.t1;
OU744339.1_Gymnosoma_rotundatum_genome_assembly,_chromosome:_4	AUGUSTUS	CDS	115426690	115426873	1	+	2	ID=g23567.t1.CDS6;Parent=g23567.t1;
OU744339.1_Gymnosoma_rotundatum_genome_assembly,_chromosome:_4	AUGUSTUS	exon	115426690	115426873	.	+	.	ID=g23567.t1.exon6;Parent=g23567.t1;
OU744339.1_Gymnosoma_rotundatum_genome_assembly,_chromosome:_4	AUGUSTUS	intron	115426874	115433180	1	+	.	ID=g23567.t1.intron6;Parent=g23567.t1;
OU744339.1_Gymnosoma_rotundatum_genome_assembly,_chromosome:_4	AUGUSTUS	CDS	115433181	115433362	1	+	1	ID=g23567.t1.CDS7;Parent=g23567.t1;
OU744339.1_Gymnosoma_rotundatum_genome_assembly,_chromosome:_4	AUGUSTUS	exon	115433181	115433362	.	+	.	ID=g23567.t1.exon7;Parent=g23567.t1;
OU744339.1_Gymnosoma_rotundatum_genome_assembly,_chromosome:_4	AUGUSTUS	intron	115433363	115433431	1	+	.	ID=g23567.t1.intron7;Parent=g23567.t1;
OU744339.1_Gymnosoma_rotundatum_genome_assembly,_chromosome:_4	AUGUSTUS	CDS	115433432	115433661	1	+	2	ID=g23567.t1.CDS8;Parent=g23567.t1;
OU744339.1_Gymnosoma_rotundatum_genome_assembly,_chromosome:_4	AUGUSTUS	exon	115433432	115433661	.	+	.	ID=g23567.t1.exon8;Parent=g23567.t1;
OU744339.1_Gymnosoma_rotundatum_genome_assembly,_chromosome:_4	AUGUSTUS	stop_codon	115433659	115433661	.	+	0	ID=g23567.t1.stop1;Parent=g23567.t1;
OU744339.1_Gymnosoma_rotundatum_genome_assembly,_chromosome:_4	AUGUSTUS	mRNA	115411047	115433661	1	+	.	ID=g23567.t2;Parent=g23567;
OU744339.1_Gymnosoma_rotundatum_genome_assembly,_chromosome:_4	AUGUSTUS	start_codon	115411047	115411049	.	+	0	ID=g23567.t2.start1;Parent=g23567.t2;
OU744339.1_Gymnosoma_rotundatum_genome_assembly,_chromosome:_4	AUGUSTUS	CDS	115411047	115412190	1	+	0	ID=g23567.t2.CDS1;Parent=g23567.t2;
OU744339.1_Gymnosoma_rotundatum_genome_assembly,_chromosome:_4	AUGUSTUS	exon	115411047	115412190	.	+	.	ID=g23567.t2.exon1;Parent=g23567.t2;
OU744339.1_Gymnosoma_rotundatum_genome_assembly,_chromosome:_4	AUGUSTUS	intron	115412191	115414040	1	+	.	ID=g23567.t2.intron1;Parent=g23567.t2;
OU744339.1_Gymnosoma_rotundatum_genome_assembly,_chromosome:_4	AUGUSTUS	CDS	115414041	115414764	1	+	2	ID=g23567.t2.CDS2;Parent=g23567.t2;
OU744339.1_Gymnosoma_rotundatum_genome_assembly,_chromosome:_4	AUGUSTUS	exon	115414041	115414764	.	+	.	ID=g23567.t2.exon2;Parent=g23567.t2;
OU744339.1_Gymnosoma_rotundatum_genome_assembly,_chromosome:_4	AUGUSTUS	intron	115414765	115419598	1	+	.	ID=g23567.t2.intron2;Parent=g23567.t2;
OU744339.1_Gymnosoma_rotundatum_genome_assembly,_chromosome:_4	AUGUSTUS	CDS	115419599	115421431	1	+	1	ID=g23567.t2.CDS3;Parent=g23567.t2;
OU744339.1_Gymnosoma_rotundatum_genome_assembly,_chromosome:_4	AUGUSTUS	exon	115419599	115421431	.	+	.	ID=g23567.t2.exon3;Parent=g23567.t2;
OU744339.1_Gymnosoma_rotundatum_genome_assembly,_chromosome:_4	AUGUSTUS	intron	115421432	115421543	1	+	.	ID=g23567.t2.intron3;Parent=g23567.t2;
OU744339.1_Gymnosoma_rotundatum_genome_assembly,_chromosome:_4	AUGUSTUS	CDS	115421544	115421650	1	+	1	ID=g23567.t2.CDS4;Parent=g23567.t2;
OU744339.1_Gymnosoma_rotundatum_genome_assembly,_chromosome:_4	AUGUSTUS	exon	115421544	115421650	.	+	.	ID=g23567.t2.exon4;Parent=g23567.t2;
OU744339.1_Gymnosoma_rotundatum_genome_assembly,_chromosome:_4	AUGUSTUS	intron	115421651	115424481	1	+	.	ID=g23567.t2.intron4;Parent=g23567.t2;
OU744339.1_Gymnosoma_rotundatum_genome_assembly,_chromosome:_4	AUGUSTUS	CDS	115424482	115424619	1	+	2	ID=g23567.t2.CDS5;Parent=g23567.t2;
OU744339.1_Gymnosoma_rotundatum_genome_assembly,_chromosome:_4	AUGUSTUS	exon	115424482	115424619	.	+	.	ID=g23567.t2.exon5;Parent=g23567.t2;
OU744339.1_Gymnosoma_rotundatum_genome_assembly,_chromosome:_4	AUGUSTUS	intron	115424620	115426689	1	+	.	ID=g23567.t2.intron5;Parent=g23567.t2;
OU744339.1_Gymnosoma_rotundatum_genome_assembly,_chromosome:_4	AUGUSTUS	CDS	115426690	115426873	1	+	2	ID=g23567.t2.CDS6;Parent=g23567.t2;
OU744339.1_Gymnosoma_rotundatum_genome_assembly,_chromosome:_4	AUGUSTUS	exon	115426690	115426873	.	+	.	ID=g23567.t2.exon6;Parent=g23567.t2;
OU744339.1_Gymnosoma_rotundatum_genome_assembly,_chromosome:_4	AUGUSTUS	intron	115426874	115433180	1	+	.	ID=g23567.t2.intron6;Parent=g23567.t2;
OU744339.1_Gymnosoma_rotundatum_genome_assembly,_chromosome:_4	AUGUSTUS	CDS	115433181	115433362	1	+	1	ID=g23567.t2.CDS7;Parent=g23567.t2;
OU744339.1_Gymnosoma_rotundatum_genome_assembly,_chromosome:_4	AUGUSTUS	exon	115433181	115433362	.	+	.	ID=g23567.t2.exon7;Parent=g23567.t2;
OU744339.1_Gymnosoma_rotundatum_genome_assembly,_chromosome:_4	AUGUSTUS	intron	115433363	115433431	1	+	.	ID=g23567.t2.intron7;Parent=g23567.t2;
OU744339.1_Gymnosoma_rotundatum_genome_assembly,_chromosome:_4	AUGUSTUS	CDS	115433432	115433661	1	+	2	ID=g23567.t2.CDS8;Parent=g23567.t2;
OU744339.1_Gymnosoma_rotundatum_genome_assembly,_chromosome:_4	AUGUSTUS	exon	115433432	115433661	.	+	.	ID=g23567.t2.exon8;Parent=g23567.t2;
OU744339.1_Gymnosoma_rotundatum_genome_assembly,_chromosome:_4	AUGUSTUS	stop_codon	115433659	115433661	.	+	0	ID=g23567.t2.stop1;Parent=g23567.t2;
OU744339.1_Gymnosoma_rotundatum_genome_assembly,_chromosome:_4	AUGUSTUS	mRNA	115411047	115433661	1	+	.	ID=g23567.t3;Parent=g23567;
OU744339.1_Gymnosoma_rotundatum_genome_assembly,_chromosome:_4	AUGUSTUS	start_codon	115411047	115411049	.	+	0	ID=g23567.t3.start1;Parent=g23567.t3;
OU744339.1_Gymnosoma_rotundatum_genome_assembly,_chromosome:_4	AUGUSTUS	CDS	115411047	115412190	1	+	0	ID=g23567.t3.CDS1;Parent=g23567.t3;
OU744339.1_Gymnosoma_rotundatum_genome_assembly,_chromosome:_4	AUGUSTUS	exon	115411047	115412190	.	+	.	ID=g23567.t3.exon1;Parent=g23567.t3;
OU744339.1_Gymnosoma_rotundatum_genome_assembly,_chromosome:_4	AUGUSTUS	intron	115412191	115413983	1	+	.	ID=g23567.t3.intron1;Parent=g23567.t3;
OU744339.1_Gymnosoma_rotundatum_genome_assembly,_chromosome:_4	AUGUSTUS	CDS	115413984	115414764	1	+	2	ID=g23567.t3.CDS2;Parent=g23567.t3;
OU744339.1_Gymnosoma_rotundatum_genome_assembly,_chromosome:_4	AUGUSTUS	exon	115413984	115414764	.	+	.	ID=g23567.t3.exon2;Parent=g23567.t3;
OU744339.1_Gymnosoma_rotundatum_genome_assembly,_chromosome:_4	AUGUSTUS	intron	115414765	115419598	1	+	.	ID=g23567.t3.intron2;Parent=g23567.t3;
OU744339.1_Gymnosoma_rotundatum_genome_assembly,_chromosome:_4	AUGUSTUS	CDS	115419599	115421431	1	+	1	ID=g23567.t3.CDS3;Parent=g23567.t3;
OU744339.1_Gymnosoma_rotundatum_genome_assembly,_chromosome:_4	AUGUSTUS	exon	115419599	115421431	.	+	.	ID=g23567.t3.exon3;Parent=g23567.t3;
OU744339.1_Gymnosoma_rotundatum_genome_assembly,_chromosome:_4	AUGUSTUS	intron	115421432	115421543	1	+	.	ID=g23567.t3.intron3;Parent=g23567.t3;
OU744339.1_Gymnosoma_rotundatum_genome_assembly,_chromosome:_4	AUGUSTUS	CDS	115421544	115421650	1	+	1	ID=g23567.t3.CDS4;Parent=g23567.t3;
OU744339.1_Gymnosoma_rotundatum_genome_assembly,_chromosome:_4	AUGUSTUS	exon	115421544	115421650	.	+	.	ID=g23567.t3.exon4;Parent=g23567.t3;
OU744339.1_Gymnosoma_rotundatum_genome_assembly,_chromosome:_4	AUGUSTUS	intron	115421651	115424481	1	+	.	ID=g23567.t3.intron4;Parent=g23567.t3;
OU744339.1_Gymnosoma_rotundatum_genome_assembly,_chromosome:_4	AUGUSTUS	CDS	115424482	115424619	1	+	2	ID=g23567.t3.CDS5;Parent=g23567.t3;
OU744339.1_Gymnosoma_rotundatum_genome_assembly,_chromosome:_4	AUGUSTUS	exon	115424482	115424619	.	+	.	ID=g23567.t3.exon5;Parent=g23567.t3;
OU744339.1_Gymnosoma_rotundatum_genome_assembly,_chromosome:_4	AUGUSTUS	intron	115424620	115426689	1	+	.	ID=g23567.t3.intron5;Parent=g23567.t3;
OU744339.1_Gymnosoma_rotundatum_genome_assembly,_chromosome:_4	AUGUSTUS	CDS	115426690	115426873	1	+	2	ID=g23567.t3.CDS6;Parent=g23567.t3;
OU744339.1_Gymnosoma_rotundatum_genome_assembly,_chromosome:_4	AUGUSTUS	exon	115426690	115426873	.	+	.	ID=g23567.t3.exon6;Parent=g23567.t3;
OU744339.1_Gymnosoma_rotundatum_genome_assembly,_chromosome:_4	AUGUSTUS	intron	115426874	115433180	1	+	.	ID=g23567.t3.intron6;Parent=g23567.t3;
OU744339.1_Gymnosoma_rotundatum_genome_assembly,_chromosome:_4	AUGUSTUS	CDS	115433181	115433362	1	+	1	ID=g23567.t3.CDS7;Parent=g23567.t3;
OU744339.1_Gymnosoma_rotundatum_genome_assembly,_chromosome:_4	AUGUSTUS	exon	115433181	115433362	.	+	.	ID=g23567.t3.exon7;Parent=g23567.t3;
OU744339.1_Gymnosoma_rotundatum_genome_assembly,_chromosome:_4	AUGUSTUS	intron	115433363	115433431	1	+	.	ID=g23567.t3.intron7;Parent=g23567.t3;
OU744339.1_Gymnosoma_rotundatum_genome_assembly,_chromosome:_4	AUGUSTUS	CDS	115433432	115433661	1	+	2	ID=g23567.t3.CDS8;Parent=g23567.t3;
OU744339.1_Gymnosoma_rotundatum_genome_assembly,_chromosome:_4	AUGUSTUS	exon	115433432	115433661	.	+	.	ID=g23567.t3.exon8;Parent=g23567.t3;
OU744339.1_Gymnosoma_rotundatum_genome_assembly,_chromosome:_4	AUGUSTUS	stop_codon	115433659	115433661	.	+	0	ID=g23567.t3.stop1;Parent=g23567.t3;
OU744339.1_Gymnosoma_rotundatum_genome_assembly,_chromosome:_4	GeneMark.hmm3	mRNA	115411047	115426877	.	+	.	ID=g23567.t4;Parent=g23567;
OU744339.1_Gymnosoma_rotundatum_genome_assembly,_chromosome:_4	GeneMark.hmm3	start_codon	115411047	115411049	.	+	0	ID=g23567.t4.start1;Parent=g23567.t4;
OU744339.1_Gymnosoma_rotundatum_genome_assembly,_chromosome:_4	GeneMark.hmm3	CDS	115411047	115412190	.	+	0	ID=g23567.t4.CDS1;Parent=g23567.t4;
OU744339.1_Gymnosoma_rotundatum_genome_assembly,_chromosome:_4	GeneMark.hmm3	exon	115411047	115412190	0	+	.	ID=g23567.t4.exon1;Parent=g23567.t4;
OU744339.1_Gymnosoma_rotundatum_genome_assembly,_chromosome:_4	GeneMark.hmm3	intron	115412191	115413983	.	+	2	ID=g23567.t4.intron1;Parent=g23567.t4;
OU744339.1_Gymnosoma_rotundatum_genome_assembly,_chromosome:_4	GeneMark.hmm3	CDS	115413984	115414764	.	+	2	ID=g23567.t4.CDS2;Parent=g23567.t4;
OU744339.1_Gymnosoma_rotundatum_genome_assembly,_chromosome:_4	GeneMark.hmm3	exon	115413984	115414764	0	+	.	ID=g23567.t4.exon2;Parent=g23567.t4;
OU744339.1_Gymnosoma_rotundatum_genome_assembly,_chromosome:_4	GeneMark.hmm3	intron	115414765	115419598	.	+	1	ID=g23567.t4.intron2;Parent=g23567.t4;
OU744339.1_Gymnosoma_rotundatum_genome_assembly,_chromosome:_4	GeneMark.hmm3	CDS	115419599	115421431	.	+	1	ID=g23567.t4.CDS3;Parent=g23567.t4;
OU744339.1_Gymnosoma_rotundatum_genome_assembly,_chromosome:_4	GeneMark.hmm3	exon	115419599	115421431	0	+	.	ID=g23567.t4.exon3;Parent=g23567.t4;
OU744339.1_Gymnosoma_rotundatum_genome_assembly,_chromosome:_4	GeneMark.hmm3	intron	115421432	115421525	.	+	1	ID=g23567.t4.intron3;Parent=g23567.t4;
OU744339.1_Gymnosoma_rotundatum_genome_assembly,_chromosome:_4	GeneMark.hmm3	CDS	115421526	115421650	.	+	1	ID=g23567.t4.CDS4;Parent=g23567.t4;
OU744339.1_Gymnosoma_rotundatum_genome_assembly,_chromosome:_4	GeneMark.hmm3	exon	115421526	115421650	0	+	.	ID=g23567.t4.exon4;Parent=g23567.t4;
OU744339.1_Gymnosoma_rotundatum_genome_assembly,_chromosome:_4	GeneMark.hmm3	intron	115421651	115424481	.	+	2	ID=g23567.t4.intron4;Parent=g23567.t4;
OU744339.1_Gymnosoma_rotundatum_genome_assembly,_chromosome:_4	GeneMark.hmm3	CDS	115424482	115424619	.	+	2	ID=g23567.t4.CDS5;Parent=g23567.t4;
OU744339.1_Gymnosoma_rotundatum_genome_assembly,_chromosome:_4	GeneMark.hmm3	exon	115424482	115424619	0	+	.	ID=g23567.t4.exon5;Parent=g23567.t4;
OU744339.1_Gymnosoma_rotundatum_genome_assembly,_chromosome:_4	GeneMark.hmm3	intron	115424620	115426689	.	+	2	ID=g23567.t4.intron5;Parent=g23567.t4;
OU744339.1_Gymnosoma_rotundatum_genome_assembly,_chromosome:_4	GeneMark.hmm3	CDS	115426690	115426877	.	+	2	ID=g23567.t4.CDS6;Parent=g23567.t4;
OU744339.1_Gymnosoma_rotundatum_genome_assembly,_chromosome:_4	GeneMark.hmm3	exon	115426690	115426877	0	+	.	ID=g23567.t4.exon6;Parent=g23567.t4;
OU744339.1_Gymnosoma_rotundatum_genome_assembly,_chromosome:_4	GeneMark.hmm3	stop_codon	115426875	115426877	.	+	0	ID=g23567.t4.stop1;Parent=g23567.t4;
OU744339.1_Gymnosoma_rotundatum_genome_assembly,_chromosome:_4	GeneMark.hmm3	mRNA	115427519	115433661	.	+	.	ID=g23567.t5;Parent=g23567;
OU744339.1_Gymnosoma_rotundatum_genome_assembly,_chromosome:_4	GeneMark.hmm3	start_codon	115427519	115427521	.	+	0	ID=g23567.t5.start1;Parent=g23567.t5;
OU744339.1_Gymnosoma_rotundatum_genome_assembly,_chromosome:_4	GeneMark.hmm3	CDS	115427519	115427988	.	+	0	ID=g23567.t5.CDS1;Parent=g23567.t5;
OU744339.1_Gymnosoma_rotundatum_genome_assembly,_chromosome:_4	GeneMark.hmm3	exon	115427519	115427988	0	+	.	ID=g23567.t5.exon1;Parent=g23567.t5;
OU744339.1_Gymnosoma_rotundatum_genome_assembly,_chromosome:_4	GeneMark.hmm3	intron	115427989	115433180	.	+	1	ID=g23567.t5.intron1;Parent=g23567.t5;
OU744339.1_Gymnosoma_rotundatum_genome_assembly,_chromosome:_4	GeneMark.hmm3	CDS	115433181	115433362	.	+	1	ID=g23567.t5.CDS2;Parent=g23567.t5;
OU744339.1_Gymnosoma_rotundatum_genome_assembly,_chromosome:_4	GeneMark.hmm3	exon	115433181	115433362	0	+	.	ID=g23567.t5.exon2;Parent=g23567.t5;
OU744339.1_Gymnosoma_rotundatum_genome_assembly,_chromosome:_4	GeneMark.hmm3	intron	115433363	115433431	.	+	2	ID=g23567.t5.intron2;Parent=g23567.t5;
OU744339.1_Gymnosoma_rotundatum_genome_assembly,_chromosome:_4	GeneMark.hmm3	CDS	115433432	115433661	.	+	2	ID=g23567.t5.CDS3;Parent=g23567.t5;
OU744339.1_Gymnosoma_rotundatum_genome_assembly,_chromosome:_4	GeneMark.hmm3	exon	115433432	115433661	0	+	.	ID=g23567.t5.exon3;Parent=g23567.t5;
OU744339.1_Gymnosoma_rotundatum_genome_assembly,_chromosome:_4	GeneMark.hmm3	stop_codon	115433659	115433661	.	+	0	ID=g23567.t5.stop1;Parent=g23567.t5;
OU744339.1_Gymnosoma_rotundatum_genome_assembly,_chromosome:_4	AUGUSTUS	gene	115438453	115438752	.	+	.	ID=g23568;
OU744339.1_Gymnosoma_rotundatum_genome_assembly,_chromosome:_4	AUGUSTUS	mRNA	115438453	115438752	1	+	.	ID=g23568.t1;Parent=g23568;
OU744339.1_Gymnosoma_rotundatum_genome_assembly,_chromosome:_4	AUGUSTUS	start_codon	115438453	115438455	.	+	0	ID=g23568.t1.start1;Parent=g23568.t1;
OU744339.1_Gymnosoma_rotundatum_genome_assembly,_chromosome:_4	AUGUSTUS	CDS	115438453	115438752	1	+	0	ID=g23568.t1.CDS1;Parent=g23568.t1;
OU744339.1_Gymnosoma_rotundatum_genome_assembly,_chromosome:_4	AUGUSTUS	exon	115438453	115438752	.	+	.	ID=g23568.t1.exon1;Parent=g23568.t1;
OU744339.1_Gymnosoma_rotundatum_genome_assembly,_chromosome:_4	AUGUSTUS	stop_codon	115438750	115438752	.	+	0	ID=g23568.t1.stop1;Parent=g23568.t1;
OU744339.1_Gymnosoma_rotundatum_genome_assembly,_chromosome:_4	AUGUSTUS	gene	115453677	115455379	.	+	.	ID=g23569;
OU744339.1_Gymnosoma_rotundatum_genome_assembly,_chromosome:_4	AUGUSTUS	mRNA	115453677	115455379	1	+	.	ID=g23569.t1;Parent=g23569;
OU744339.1_Gymnosoma_rotundatum_genome_assembly,_chromosome:_4	AUGUSTUS	start_codon	115453677	115453679	.	+	0	ID=g23569.t1.start1;Parent=g23569.t1;
OU744339.1_Gymnosoma_rotundatum_genome_assembly,_chromosome:_4	AUGUSTUS	CDS	115453677	115453939	1	+	0	ID=g23569.t1.CDS1;Parent=g23569.t1;
OU744339.1_Gymnosoma_rotundatum_genome_assembly,_chromosome:_4	AUGUSTUS	exon	115453677	115453939	.	+	.	ID=g23569.t1.exon1;Parent=g23569.t1;
OU744339.1_Gymnosoma_rotundatum_genome_assembly,_chromosome:_4	AUGUSTUS	intron	115453940	115453999	1	+	.	ID=g23569.t1.intron1;Parent=g23569.t1;
OU744339.1_Gymnosoma_rotundatum_genome_assembly,_chromosome:_4	AUGUSTUS	CDS	115454000	115454193	1	+	1	ID=g23569.t1.CDS2;Parent=g23569.t1;
OU744339.1_Gymnosoma_rotundatum_genome_assembly,_chromosome:_4	AUGUSTUS	exon	115454000	115454193	.	+	.	ID=g23569.t1.exon2;Parent=g23569.t1;
OU744339.1_Gymnosoma_rotundatum_genome_assembly,_chromosome:_4	AUGUSTUS	intron	115454194	115454254	1	+	.	ID=g23569.t1.intron2;Parent=g23569.t1;
OU744339.1_Gymnosoma_rotundatum_genome_assembly,_chromosome:_4	AUGUSTUS	CDS	115454255	115454456	1	+	2	ID=g23569.t1.CDS3;Parent=g23569.t1;
OU744339.1_Gymnosoma_rotundatum_genome_assembly,_chromosome:_4	AUGUSTUS	exon	115454255	115454456	.	+	.	ID=g23569.t1.exon3;Parent=g23569.t1;
OU744339.1_Gymnosoma_rotundatum_genome_assembly,_chromosome:_4	AUGUSTUS	intron	115454457	115454523	1	+	.	ID=g23569.t1.intron3;Parent=g23569.t1;
OU744339.1_Gymnosoma_rotundatum_genome_assembly,_chromosome:_4	AUGUSTUS	CDS	115454524	115454686	1	+	1	ID=g23569.t1.CDS4;Parent=g23569.t1;
OU744339.1_Gymnosoma_rotundatum_genome_assembly,_chromosome:_4	AUGUSTUS	exon	115454524	115454686	.	+	.	ID=g23569.t1.exon4;Parent=g23569.t1;
OU744339.1_Gymnosoma_rotundatum_genome_assembly,_chromosome:_4	AUGUSTUS	intron	115454687	115454749	1	+	.	ID=g23569.t1.intron4;Parent=g23569.t1;
OU744339.1_Gymnosoma_rotundatum_genome_assembly,_chromosome:_4	AUGUSTUS	CDS	115454750	115454998	1	+	0	ID=g23569.t1.CDS5;Parent=g23569.t1;
OU744339.1_Gymnosoma_rotundatum_genome_assembly,_chromosome:_4	AUGUSTUS	exon	115454750	115454998	.	+	.	ID=g23569.t1.exon5;Parent=g23569.t1;
OU744339.1_Gymnosoma_rotundatum_genome_assembly,_chromosome:_4	AUGUSTUS	intron	115454999	115455058	1	+	.	ID=g23569.t1.intron5;Parent=g23569.t1;
OU744339.1_Gymnosoma_rotundatum_genome_assembly,_chromosome:_4	AUGUSTUS	CDS	115455059	115455379	1	+	0	ID=g23569.t1.CDS6;Parent=g23569.t1;
OU744339.1_Gymnosoma_rotundatum_genome_assembly,_chromosome:_4	AUGUSTUS	exon	115455059	115455379	.	+	.	ID=g23569.t1.exon6;Parent=g23569.t1;
OU744339.1_Gymnosoma_rotundatum_genome_assembly,_chromosome:_4	AUGUSTUS	stop_codon	115455377	115455379	.	+	0	ID=g23569.t1.stop1;Parent=g23569.t1;
OU744339.1_Gymnosoma_rotundatum_genome_assembly,_chromosome:_4	AUGUSTUS	gene	115457055	115457646	.	-	.	ID=g23570;
OU744339.1_Gymnosoma_rotundatum_genome_assembly,_chromosome:_4	AUGUSTUS	mRNA	115457055	115457646	1	-	.	ID=g23570.t1;Parent=g23570;
OU744339.1_Gymnosoma_rotundatum_genome_assembly,_chromosome:_4	AUGUSTUS	stop_codon	115457055	115457057	.	-	0	ID=g23570.t1.stop1;Parent=g23570.t1;
OU744339.1_Gymnosoma_rotundatum_genome_assembly,_chromosome:_4	AUGUSTUS	CDS	115457055	115457539	1	-	2	ID=g23570.t1.CDS1;Parent=g23570.t1;
OU744339.1_Gymnosoma_rotundatum_genome_assembly,_chromosome:_4	AUGUSTUS	exon	115457055	115457539	.	-	.	ID=g23570.t1.exon1;Parent=g23570.t1;
OU744339.1_Gymnosoma_rotundatum_genome_assembly,_chromosome:_4	AUGUSTUS	intron	115457540	115457594	1	-	.	ID=g23570.t1.intron1;Parent=g23570.t1;
OU744339.1_Gymnosoma_rotundatum_genome_assembly,_chromosome:_4	AUGUSTUS	CDS	115457595	115457646	1	-	0	ID=g23570.t1.CDS2;Parent=g23570.t1;
OU744339.1_Gymnosoma_rotundatum_genome_assembly,_chromosome:_4	AUGUSTUS	exon	115457595	115457646	.	-	.	ID=g23570.t1.exon2;Parent=g23570.t1;
OU744339.1_Gymnosoma_rotundatum_genome_assembly,_chromosome:_4	AUGUSTUS	start_codon	115457644	115457646	.	-	0	ID=g23570.t1.start1;Parent=g23570.t1;
OU744339.1_Gymnosoma_rotundatum_genome_assembly,_chromosome:_4	AUGUSTUS	gene	115458018	115464462	.	+	.	ID=g23571;
OU744339.1_Gymnosoma_rotundatum_genome_assembly,_chromosome:_4	AUGUSTUS	mRNA	115458018	115464462	1	+	.	ID=g23571.t1;Parent=g23571;
OU744339.1_Gymnosoma_rotundatum_genome_assembly,_chromosome:_4	AUGUSTUS	start_codon	115458018	115458020	.	+	0	ID=g23571.t1.start1;Parent=g23571.t1;
OU744339.1_Gymnosoma_rotundatum_genome_assembly,_chromosome:_4	AUGUSTUS	CDS	115458018	115458258	1	+	0	ID=g23571.t1.CDS1;Parent=g23571.t1;
OU744339.1_Gymnosoma_rotundatum_genome_assembly,_chromosome:_4	AUGUSTUS	exon	115458018	115458258	.	+	.	ID=g23571.t1.exon1;Parent=g23571.t1;
OU744339.1_Gymnosoma_rotundatum_genome_assembly,_chromosome:_4	AUGUSTUS	intron	115458259	115459320	1	+	.	ID=g23571.t1.intron1;Parent=g23571.t1;
OU744339.1_Gymnosoma_rotundatum_genome_assembly,_chromosome:_4	AUGUSTUS	CDS	115459321	115460720	1	+	2	ID=g23571.t1.CDS2;Parent=g23571.t1;
OU744339.1_Gymnosoma_rotundatum_genome_assembly,_chromosome:_4	AUGUSTUS	exon	115459321	115460720	.	+	.	ID=g23571.t1.exon2;Parent=g23571.t1;
OU744339.1_Gymnosoma_rotundatum_genome_assembly,_chromosome:_4	AUGUSTUS	intron	115460721	115460785	1	+	.	ID=g23571.t1.intron2;Parent=g23571.t1;
OU744339.1_Gymnosoma_rotundatum_genome_assembly,_chromosome:_4	AUGUSTUS	CDS	115460786	115461241	1	+	0	ID=g23571.t1.CDS3;Parent=g23571.t1;
OU744339.1_Gymnosoma_rotundatum_genome_assembly,_chromosome:_4	AUGUSTUS	exon	115460786	115461241	.	+	.	ID=g23571.t1.exon3;Parent=g23571.t1;
OU744339.1_Gymnosoma_rotundatum_genome_assembly,_chromosome:_4	AUGUSTUS	intron	115461242	115461300	1	+	.	ID=g23571.t1.intron3;Parent=g23571.t1;
OU744339.1_Gymnosoma_rotundatum_genome_assembly,_chromosome:_4	AUGUSTUS	CDS	115461301	115461547	1	+	0	ID=g23571.t1.CDS4;Parent=g23571.t1;
OU744339.1_Gymnosoma_rotundatum_genome_assembly,_chromosome:_4	AUGUSTUS	exon	115461301	115461547	.	+	.	ID=g23571.t1.exon4;Parent=g23571.t1;
OU744339.1_Gymnosoma_rotundatum_genome_assembly,_chromosome:_4	AUGUSTUS	intron	115461548	115461608	1	+	.	ID=g23571.t1.intron4;Parent=g23571.t1;
OU744339.1_Gymnosoma_rotundatum_genome_assembly,_chromosome:_4	AUGUSTUS	CDS	115461609	115461732	1	+	2	ID=g23571.t1.CDS5;Parent=g23571.t1;
OU744339.1_Gymnosoma_rotundatum_genome_assembly,_chromosome:_4	AUGUSTUS	exon	115461609	115461732	.	+	.	ID=g23571.t1.exon5;Parent=g23571.t1;
OU744339.1_Gymnosoma_rotundatum_genome_assembly,_chromosome:_4	AUGUSTUS	intron	115461733	115461793	1	+	.	ID=g23571.t1.intron5;Parent=g23571.t1;
OU744339.1_Gymnosoma_rotundatum_genome_assembly,_chromosome:_4	AUGUSTUS	CDS	115461794	115462178	1	+	1	ID=g23571.t1.CDS6;Parent=g23571.t1;
OU744339.1_Gymnosoma_rotundatum_genome_assembly,_chromosome:_4	AUGUSTUS	exon	115461794	115462178	.	+	.	ID=g23571.t1.exon6;Parent=g23571.t1;
OU744339.1_Gymnosoma_rotundatum_genome_assembly,_chromosome:_4	AUGUSTUS	intron	115462179	115462249	1	+	.	ID=g23571.t1.intron6;Parent=g23571.t1;
OU744339.1_Gymnosoma_rotundatum_genome_assembly,_chromosome:_4	AUGUSTUS	CDS	115462250	115462507	1	+	0	ID=g23571.t1.CDS7;Parent=g23571.t1;
OU744339.1_Gymnosoma_rotundatum_genome_assembly,_chromosome:_4	AUGUSTUS	exon	115462250	115462507	.	+	.	ID=g23571.t1.exon7;Parent=g23571.t1;
OU744339.1_Gymnosoma_rotundatum_genome_assembly,_chromosome:_4	AUGUSTUS	intron	115462508	115462572	1	+	.	ID=g23571.t1.intron7;Parent=g23571.t1;
OU744339.1_Gymnosoma_rotundatum_genome_assembly,_chromosome:_4	AUGUSTUS	CDS	115462573	115463079	1	+	0	ID=g23571.t1.CDS8;Parent=g23571.t1;
OU744339.1_Gymnosoma_rotundatum_genome_assembly,_chromosome:_4	AUGUSTUS	exon	115462573	115463079	.	+	.	ID=g23571.t1.exon8;Parent=g23571.t1;
OU744339.1_Gymnosoma_rotundatum_genome_assembly,_chromosome:_4	AUGUSTUS	intron	115463080	115463351	1	+	.	ID=g23571.t1.intron8;Parent=g23571.t1;
OU744339.1_Gymnosoma_rotundatum_genome_assembly,_chromosome:_4	AUGUSTUS	CDS	115463352	115463672	1	+	0	ID=g23571.t1.CDS9;Parent=g23571.t1;
OU744339.1_Gymnosoma_rotundatum_genome_assembly,_chromosome:_4	AUGUSTUS	exon	115463352	115463672	.	+	.	ID=g23571.t1.exon9;Parent=g23571.t1;
OU744339.1_Gymnosoma_rotundatum_genome_assembly,_chromosome:_4	AUGUSTUS	intron	115463673	115463735	1	+	.	ID=g23571.t1.intron9;Parent=g23571.t1;
OU744339.1_Gymnosoma_rotundatum_genome_assembly,_chromosome:_4	AUGUSTUS	CDS	115463736	115464037	1	+	0	ID=g23571.t1.CDS10;Parent=g23571.t1;
OU744339.1_Gymnosoma_rotundatum_genome_assembly,_chromosome:_4	AUGUSTUS	exon	115463736	115464037	.	+	.	ID=g23571.t1.exon10;Parent=g23571.t1;
OU744339.1_Gymnosoma_rotundatum_genome_assembly,_chromosome:_4	AUGUSTUS	intron	115464038	115464103	1	+	.	ID=g23571.t1.intron10;Parent=g23571.t1;
OU744339.1_Gymnosoma_rotundatum_genome_assembly,_chromosome:_4	AUGUSTUS	CDS	115464104	115464188	1	+	1	ID=g23571.t1.CDS11;Parent=g23571.t1;
OU744339.1_Gymnosoma_rotundatum_genome_assembly,_chromosome:_4	AUGUSTUS	exon	115464104	115464188	.	+	.	ID=g23571.t1.exon11;Parent=g23571.t1;
OU744339.1_Gymnosoma_rotundatum_genome_assembly,_chromosome:_4	AUGUSTUS	intron	115464189	115464255	1	+	.	ID=g23571.t1.intron11;Parent=g23571.t1;
OU744339.1_Gymnosoma_rotundatum_genome_assembly,_chromosome:_4	AUGUSTUS	CDS	115464256	115464462	1	+	0	ID=g23571.t1.CDS12;Parent=g23571.t1;
OU744339.1_Gymnosoma_rotundatum_genome_assembly,_chromosome:_4	AUGUSTUS	exon	115464256	115464462	.	+	.	ID=g23571.t1.exon12;Parent=g23571.t1;
OU744339.1_Gymnosoma_rotundatum_genome_assembly,_chromosome:_4	AUGUSTUS	stop_codon	115464460	115464462	.	+	0	ID=g23571.t1.stop1;Parent=g23571.t1;
OU744339.1_Gymnosoma_rotundatum_genome_assembly,_chromosome:_4	AUGUSTUS	gene	115468927	115469589	.	+	.	ID=g23572;
OU744339.1_Gymnosoma_rotundatum_genome_assembly,_chromosome:_4	AUGUSTUS	mRNA	115468927	115469589	1	+	.	ID=g23572.t1;Parent=g23572;
OU744339.1_Gymnosoma_rotundatum_genome_assembly,_chromosome:_4	AUGUSTUS	start_codon	115468927	115468929	.	+	0	ID=g23572.t1.start1;Parent=g23572.t1;
OU744339.1_Gymnosoma_rotundatum_genome_assembly,_chromosome:_4	AUGUSTUS	CDS	115468927	115469589	1	+	0	ID=g23572.t1.CDS1;Parent=g23572.t1;
OU744339.1_Gymnosoma_rotundatum_genome_assembly,_chromosome:_4	AUGUSTUS	exon	115468927	115469589	.	+	.	ID=g23572.t1.exon1;Parent=g23572.t1;
OU744339.1_Gymnosoma_rotundatum_genome_assembly,_chromosome:_4	AUGUSTUS	stop_codon	115469587	115469589	.	+	0	ID=g23572.t1.stop1;Parent=g23572.t1;
OU744339.1_Gymnosoma_rotundatum_genome_assembly,_chromosome:_4	AUGUSTUS	gene	115469940	115470623	.	-	.	ID=g23573;
OU744339.1_Gymnosoma_rotundatum_genome_assembly,_chromosome:_4	AUGUSTUS	mRNA	115469940	115470623	1	-	.	ID=g23573.t1;Parent=g23573;
OU744339.1_Gymnosoma_rotundatum_genome_assembly,_chromosome:_4	AUGUSTUS	stop_codon	115469940	115469942	.	-	0	ID=g23573.t1.stop1;Parent=g23573.t1;
OU744339.1_Gymnosoma_rotundatum_genome_assembly,_chromosome:_4	AUGUSTUS	CDS	115469940	115470484	1	-	2	ID=g23573.t1.CDS1;Parent=g23573.t1;
OU744339.1_Gymnosoma_rotundatum_genome_assembly,_chromosome:_4	AUGUSTUS	exon	115469940	115470484	.	-	.	ID=g23573.t1.exon1;Parent=g23573.t1;
OU744339.1_Gymnosoma_rotundatum_genome_assembly,_chromosome:_4	AUGUSTUS	intron	115470485	115470535	1	-	.	ID=g23573.t1.intron1;Parent=g23573.t1;
OU744339.1_Gymnosoma_rotundatum_genome_assembly,_chromosome:_4	AUGUSTUS	CDS	115470536	115470623	1	-	0	ID=g23573.t1.CDS2;Parent=g23573.t1;
OU744339.1_Gymnosoma_rotundatum_genome_assembly,_chromosome:_4	AUGUSTUS	exon	115470536	115470623	.	-	.	ID=g23573.t1.exon2;Parent=g23573.t1;
OU744339.1_Gymnosoma_rotundatum_genome_assembly,_chromosome:_4	AUGUSTUS	start_codon	115470621	115470623	.	-	0	ID=g23573.t1.start1;Parent=g23573.t1;
OU744339.1_Gymnosoma_rotundatum_genome_assembly,_chromosome:_4	AUGUSTUS	gene	115474299	115476304	.	-	.	ID=g23574;
OU744339.1_Gymnosoma_rotundatum_genome_assembly,_chromosome:_4	AUGUSTUS	mRNA	115474299	115476304	1	-	.	ID=g23574.t1;Parent=g23574;
OU744339.1_Gymnosoma_rotundatum_genome_assembly,_chromosome:_4	AUGUSTUS	stop_codon	115474299	115474301	.	-	0	ID=g23574.t1.stop1;Parent=g23574.t1;
OU744339.1_Gymnosoma_rotundatum_genome_assembly,_chromosome:_4	AUGUSTUS	CDS	115474299	115474364	1	-	0	ID=g23574.t1.CDS1;Parent=g23574.t1;
OU744339.1_Gymnosoma_rotundatum_genome_assembly,_chromosome:_4	AUGUSTUS	exon	115474299	115474364	.	-	.	ID=g23574.t1.exon1;Parent=g23574.t1;
OU744339.1_Gymnosoma_rotundatum_genome_assembly,_chromosome:_4	AUGUSTUS	intron	115474365	115474432	1	-	.	ID=g23574.t1.intron1;Parent=g23574.t1;
OU744339.1_Gymnosoma_rotundatum_genome_assembly,_chromosome:_4	AUGUSTUS	CDS	115474433	115474569	1	-	2	ID=g23574.t1.CDS2;Parent=g23574.t1;
OU744339.1_Gymnosoma_rotundatum_genome_assembly,_chromosome:_4	AUGUSTUS	exon	115474433	115474569	.	-	.	ID=g23574.t1.exon2;Parent=g23574.t1;
OU744339.1_Gymnosoma_rotundatum_genome_assembly,_chromosome:_4	AUGUSTUS	intron	115474570	115474627	1	-	.	ID=g23574.t1.intron2;Parent=g23574.t1;
OU744339.1_Gymnosoma_rotundatum_genome_assembly,_chromosome:_4	AUGUSTUS	CDS	115474628	115474916	1	-	0	ID=g23574.t1.CDS3;Parent=g23574.t1;
OU744339.1_Gymnosoma_rotundatum_genome_assembly,_chromosome:_4	AUGUSTUS	exon	115474628	115474916	.	-	.	ID=g23574.t1.exon3;Parent=g23574.t1;
OU744339.1_Gymnosoma_rotundatum_genome_assembly,_chromosome:_4	AUGUSTUS	intron	115474917	115475599	1	-	.	ID=g23574.t1.intron3;Parent=g23574.t1;
OU744339.1_Gymnosoma_rotundatum_genome_assembly,_chromosome:_4	AUGUSTUS	CDS	115475600	115475716	1	-	0	ID=g23574.t1.CDS4;Parent=g23574.t1;
OU744339.1_Gymnosoma_rotundatum_genome_assembly,_chromosome:_4	AUGUSTUS	exon	115475600	115475716	.	-	.	ID=g23574.t1.exon4;Parent=g23574.t1;
OU744339.1_Gymnosoma_rotundatum_genome_assembly,_chromosome:_4	AUGUSTUS	intron	115475717	115475974	1	-	.	ID=g23574.t1.intron4;Parent=g23574.t1;
OU744339.1_Gymnosoma_rotundatum_genome_assembly,_chromosome:_4	AUGUSTUS	CDS	115475975	115476057	1	-	2	ID=g23574.t1.CDS5;Parent=g23574.t1;
OU744339.1_Gymnosoma_rotundatum_genome_assembly,_chromosome:_4	AUGUSTUS	exon	115475975	115476057	.	-	.	ID=g23574.t1.exon5;Parent=g23574.t1;
OU744339.1_Gymnosoma_rotundatum_genome_assembly,_chromosome:_4	AUGUSTUS	intron	115476058	115476288	1	-	.	ID=g23574.t1.intron5;Parent=g23574.t1;
OU744339.1_Gymnosoma_rotundatum_genome_assembly,_chromosome:_4	AUGUSTUS	CDS	115476289	115476304	1	-	0	ID=g23574.t1.CDS6;Parent=g23574.t1;
OU744339.1_Gymnosoma_rotundatum_genome_assembly,_chromosome:_4	AUGUSTUS	exon	115476289	115476304	.	-	.	ID=g23574.t1.exon6;Parent=g23574.t1;
OU744339.1_Gymnosoma_rotundatum_genome_assembly,_chromosome:_4	AUGUSTUS	start_codon	115476302	115476304	.	-	0	ID=g23574.t1.start1;Parent=g23574.t1;
OU744339.1_Gymnosoma_rotundatum_genome_assembly,_chromosome:_4	AUGUSTUS	gene	115478741	115481432	.	+	.	ID=g23575;
OU744339.1_Gymnosoma_rotundatum_genome_assembly,_chromosome:_4	AUGUSTUS	mRNA	115478741	115481432	1	+	.	ID=g23575.t1;Parent=g23575;
OU744339.1_Gymnosoma_rotundatum_genome_assembly,_chromosome:_4	AUGUSTUS	start_codon	115478741	115478743	.	+	0	ID=g23575.t1.start1;Parent=g23575.t1;
OU744339.1_Gymnosoma_rotundatum_genome_assembly,_chromosome:_4	AUGUSTUS	CDS	115478741	115478857	1	+	0	ID=g23575.t1.CDS1;Parent=g23575.t1;
OU744339.1_Gymnosoma_rotundatum_genome_assembly,_chromosome:_4	AUGUSTUS	exon	115478741	115478857	.	+	.	ID=g23575.t1.exon1;Parent=g23575.t1;
OU744339.1_Gymnosoma_rotundatum_genome_assembly,_chromosome:_4	AUGUSTUS	intron	115478858	115478977	1	+	.	ID=g23575.t1.intron1;Parent=g23575.t1;
OU744339.1_Gymnosoma_rotundatum_genome_assembly,_chromosome:_4	AUGUSTUS	CDS	115478978	115479754	1	+	0	ID=g23575.t1.CDS2;Parent=g23575.t1;
OU744339.1_Gymnosoma_rotundatum_genome_assembly,_chromosome:_4	AUGUSTUS	exon	115478978	115479754	.	+	.	ID=g23575.t1.exon2;Parent=g23575.t1;
OU744339.1_Gymnosoma_rotundatum_genome_assembly,_chromosome:_4	AUGUSTUS	intron	115479755	115480796	1	+	.	ID=g23575.t1.intron2;Parent=g23575.t1;
OU744339.1_Gymnosoma_rotundatum_genome_assembly,_chromosome:_4	AUGUSTUS	CDS	115480797	115480937	1	+	0	ID=g23575.t1.CDS3;Parent=g23575.t1;
OU744339.1_Gymnosoma_rotundatum_genome_assembly,_chromosome:_4	AUGUSTUS	exon	115480797	115480937	.	+	.	ID=g23575.t1.exon3;Parent=g23575.t1;
OU744339.1_Gymnosoma_rotundatum_genome_assembly,_chromosome:_4	AUGUSTUS	intron	115480938	115481004	1	+	.	ID=g23575.t1.intron3;Parent=g23575.t1;
OU744339.1_Gymnosoma_rotundatum_genome_assembly,_chromosome:_4	AUGUSTUS	CDS	115481005	115481154	1	+	0	ID=g23575.t1.CDS4;Parent=g23575.t1;
OU744339.1_Gymnosoma_rotundatum_genome_assembly,_chromosome:_4	AUGUSTUS	exon	115481005	115481154	.	+	.	ID=g23575.t1.exon4;Parent=g23575.t1;
OU744339.1_Gymnosoma_rotundatum_genome_assembly,_chromosome:_4	AUGUSTUS	intron	115481155	115481210	1	+	.	ID=g23575.t1.intron4;Parent=g23575.t1;
OU744339.1_Gymnosoma_rotundatum_genome_assembly,_chromosome:_4	AUGUSTUS	CDS	115481211	115481432	1	+	0	ID=g23575.t1.CDS5;Parent=g23575.t1;
OU744339.1_Gymnosoma_rotundatum_genome_assembly,_chromosome:_4	AUGUSTUS	exon	115481211	115481432	.	+	.	ID=g23575.t1.exon5;Parent=g23575.t1;
OU744339.1_Gymnosoma_rotundatum_genome_assembly,_chromosome:_4	AUGUSTUS	stop_codon	115481430	115481432	.	+	0	ID=g23575.t1.stop1;Parent=g23575.t1;
OU744339.1_Gymnosoma_rotundatum_genome_assembly,_chromosome:_4	AUGUSTUS	gene	115484509	115487975	.	-	.	ID=g23576;
OU744339.1_Gymnosoma_rotundatum_genome_assembly,_chromosome:_4	AUGUSTUS	mRNA	115484509	115487975	1	-	.	ID=g23576.t1;Parent=g23576;
OU744339.1_Gymnosoma_rotundatum_genome_assembly,_chromosome:_4	AUGUSTUS	stop_codon	115484509	115484511	.	-	0	ID=g23576.t1.stop1;Parent=g23576.t1;
OU744339.1_Gymnosoma_rotundatum_genome_assembly,_chromosome:_4	AUGUSTUS	CDS	115484509	115484979	1	-	0	ID=g23576.t1.CDS1;Parent=g23576.t1;
OU744339.1_Gymnosoma_rotundatum_genome_assembly,_chromosome:_4	AUGUSTUS	exon	115484509	115484979	.	-	.	ID=g23576.t1.exon1;Parent=g23576.t1;
OU744339.1_Gymnosoma_rotundatum_genome_assembly,_chromosome:_4	AUGUSTUS	intron	115484980	115485047	1	-	.	ID=g23576.t1.intron1;Parent=g23576.t1;
OU744339.1_Gymnosoma_rotundatum_genome_assembly,_chromosome:_4	AUGUSTUS	CDS	115485048	115485203	1	-	0	ID=g23576.t1.CDS2;Parent=g23576.t1;
OU744339.1_Gymnosoma_rotundatum_genome_assembly,_chromosome:_4	AUGUSTUS	exon	115485048	115485203	.	-	.	ID=g23576.t1.exon2;Parent=g23576.t1;
OU744339.1_Gymnosoma_rotundatum_genome_assembly,_chromosome:_4	AUGUSTUS	intron	115485204	115485265	1	-	.	ID=g23576.t1.intron2;Parent=g23576.t1;
OU744339.1_Gymnosoma_rotundatum_genome_assembly,_chromosome:_4	AUGUSTUS	CDS	115485266	115485323	1	-	1	ID=g23576.t1.CDS3;Parent=g23576.t1;
OU744339.1_Gymnosoma_rotundatum_genome_assembly,_chromosome:_4	AUGUSTUS	exon	115485266	115485323	.	-	.	ID=g23576.t1.exon3;Parent=g23576.t1;
OU744339.1_Gymnosoma_rotundatum_genome_assembly,_chromosome:_4	AUGUSTUS	intron	115485324	115485390	1	-	.	ID=g23576.t1.intron3;Parent=g23576.t1;
OU744339.1_Gymnosoma_rotundatum_genome_assembly,_chromosome:_4	AUGUSTUS	CDS	115485391	115485483	1	-	1	ID=g23576.t1.CDS4;Parent=g23576.t1;
OU744339.1_Gymnosoma_rotundatum_genome_assembly,_chromosome:_4	AUGUSTUS	exon	115485391	115485483	.	-	.	ID=g23576.t1.exon4;Parent=g23576.t1;
OU744339.1_Gymnosoma_rotundatum_genome_assembly,_chromosome:_4	AUGUSTUS	intron	115485484	115485698	1	-	.	ID=g23576.t1.intron4;Parent=g23576.t1;
OU744339.1_Gymnosoma_rotundatum_genome_assembly,_chromosome:_4	AUGUSTUS	CDS	115485699	115485889	1	-	0	ID=g23576.t1.CDS5;Parent=g23576.t1;
OU744339.1_Gymnosoma_rotundatum_genome_assembly,_chromosome:_4	AUGUSTUS	exon	115485699	115485889	.	-	.	ID=g23576.t1.exon5;Parent=g23576.t1;
OU744339.1_Gymnosoma_rotundatum_genome_assembly,_chromosome:_4	AUGUSTUS	intron	115485890	115485963	1	-	.	ID=g23576.t1.intron5;Parent=g23576.t1;
OU744339.1_Gymnosoma_rotundatum_genome_assembly,_chromosome:_4	AUGUSTUS	CDS	115485964	115486033	1	-	1	ID=g23576.t1.CDS6;Parent=g23576.t1;
OU744339.1_Gymnosoma_rotundatum_genome_assembly,_chromosome:_4	AUGUSTUS	exon	115485964	115486033	.	-	.	ID=g23576.t1.exon6;Parent=g23576.t1;
OU744339.1_Gymnosoma_rotundatum_genome_assembly,_chromosome:_4	AUGUSTUS	intron	115486034	115486187	1	-	.	ID=g23576.t1.intron6;Parent=g23576.t1;
OU744339.1_Gymnosoma_rotundatum_genome_assembly,_chromosome:_4	AUGUSTUS	CDS	115486188	115486403	1	-	1	ID=g23576.t1.CDS7;Parent=g23576.t1;
OU744339.1_Gymnosoma_rotundatum_genome_assembly,_chromosome:_4	AUGUSTUS	exon	115486188	115486403	.	-	.	ID=g23576.t1.exon7;Parent=g23576.t1;
OU744339.1_Gymnosoma_rotundatum_genome_assembly,_chromosome:_4	AUGUSTUS	intron	115486404	115487859	1	-	.	ID=g23576.t1.intron7;Parent=g23576.t1;
OU744339.1_Gymnosoma_rotundatum_genome_assembly,_chromosome:_4	AUGUSTUS	CDS	115487860	115487975	1	-	0	ID=g23576.t1.CDS8;Parent=g23576.t1;
OU744339.1_Gymnosoma_rotundatum_genome_assembly,_chromosome:_4	AUGUSTUS	exon	115487860	115487975	.	-	.	ID=g23576.t1.exon8;Parent=g23576.t1;
OU744339.1_Gymnosoma_rotundatum_genome_assembly,_chromosome:_4	AUGUSTUS	start_codon	115487973	115487975	.	-	0	ID=g23576.t1.start1;Parent=g23576.t1;
OU744339.1_Gymnosoma_rotundatum_genome_assembly,_chromosome:_4	AUGUSTUS	gene	115516381	115517337	.	-	.	ID=g23577;
OU744339.1_Gymnosoma_rotundatum_genome_assembly,_chromosome:_4	AUGUSTUS	mRNA	115516381	115517208	0.99	-	.	ID=g23577.t1;Parent=g23577;
OU744339.1_Gymnosoma_rotundatum_genome_assembly,_chromosome:_4	AUGUSTUS	stop_codon	115516381	115516383	.	-	0	ID=g23577.t1.stop1;Parent=g23577.t1;
OU744339.1_Gymnosoma_rotundatum_genome_assembly,_chromosome:_4	AUGUSTUS	CDS	115516381	115517208	0.99	-	0	ID=g23577.t1.CDS1;Parent=g23577.t1;
OU744339.1_Gymnosoma_rotundatum_genome_assembly,_chromosome:_4	AUGUSTUS	exon	115516381	115517208	.	-	.	ID=g23577.t1.exon1;Parent=g23577.t1;
OU744339.1_Gymnosoma_rotundatum_genome_assembly,_chromosome:_4	AUGUSTUS	start_codon	115517206	115517208	.	-	0	ID=g23577.t1.start1;Parent=g23577.t1;
OU744339.1_Gymnosoma_rotundatum_genome_assembly,_chromosome:_4	AUGUSTUS	mRNA	115516381	115517337	0.41	-	.	ID=g23577.t2;Parent=g23577;
OU744339.1_Gymnosoma_rotundatum_genome_assembly,_chromosome:_4	AUGUSTUS	stop_codon	115516381	115516383	.	-	0	ID=g23577.t2.stop1;Parent=g23577.t2;
OU744339.1_Gymnosoma_rotundatum_genome_assembly,_chromosome:_4	AUGUSTUS	CDS	115516381	115517337	0.41	-	0	ID=g23577.t2.CDS1;Parent=g23577.t2;
OU744339.1_Gymnosoma_rotundatum_genome_assembly,_chromosome:_4	AUGUSTUS	exon	115516381	115517337	.	-	.	ID=g23577.t2.exon1;Parent=g23577.t2;
OU744339.1_Gymnosoma_rotundatum_genome_assembly,_chromosome:_4	AUGUSTUS	start_codon	115517335	115517337	.	-	0	ID=g23577.t2.start1;Parent=g23577.t2;
OU744339.1_Gymnosoma_rotundatum_genome_assembly,_chromosome:_4	AUGUSTUS	gene	115543502	115588320	.	-	.	ID=g23578;
OU744339.1_Gymnosoma_rotundatum_genome_assembly,_chromosome:_4	AUGUSTUS	mRNA	115543502	115588320	0.2	-	.	ID=g23578.t1;Parent=g23578;
OU744339.1_Gymnosoma_rotundatum_genome_assembly,_chromosome:_4	AUGUSTUS	stop_codon	115543502	115543504	.	-	0	ID=g23578.t1.stop1;Parent=g23578.t1;
OU744339.1_Gymnosoma_rotundatum_genome_assembly,_chromosome:_4	AUGUSTUS	CDS	115543502	115543798	0.93	-	0	ID=g23578.t1.CDS1;Parent=g23578.t1;
OU744339.1_Gymnosoma_rotundatum_genome_assembly,_chromosome:_4	AUGUSTUS	exon	115543502	115543798	.	-	.	ID=g23578.t1.exon1;Parent=g23578.t1;
OU744339.1_Gymnosoma_rotundatum_genome_assembly,_chromosome:_4	AUGUSTUS	intron	115543799	115587923	0.23	-	.	ID=g23578.t1.intron1;Parent=g23578.t1;
OU744339.1_Gymnosoma_rotundatum_genome_assembly,_chromosome:_4	AUGUSTUS	CDS	115587924	115588061	0.75	-	0	ID=g23578.t1.CDS2;Parent=g23578.t1;
OU744339.1_Gymnosoma_rotundatum_genome_assembly,_chromosome:_4	AUGUSTUS	exon	115587924	115588061	.	-	.	ID=g23578.t1.exon2;Parent=g23578.t1;
OU744339.1_Gymnosoma_rotundatum_genome_assembly,_chromosome:_4	AUGUSTUS	intron	115588062	115588191	1	-	.	ID=g23578.t1.intron2;Parent=g23578.t1;
OU744339.1_Gymnosoma_rotundatum_genome_assembly,_chromosome:_4	AUGUSTUS	CDS	115588192	115588320	0.78	-	0	ID=g23578.t1.CDS3;Parent=g23578.t1;
OU744339.1_Gymnosoma_rotundatum_genome_assembly,_chromosome:_4	AUGUSTUS	exon	115588192	115588320	.	-	.	ID=g23578.t1.exon3;Parent=g23578.t1;
OU744339.1_Gymnosoma_rotundatum_genome_assembly,_chromosome:_4	AUGUSTUS	start_codon	115588318	115588320	.	-	0	ID=g23578.t1.start1;Parent=g23578.t1;
OU744339.1_Gymnosoma_rotundatum_genome_assembly,_chromosome:_4	AUGUSTUS	gene	115699794	115700846	.	+	.	ID=g23579;
OU744339.1_Gymnosoma_rotundatum_genome_assembly,_chromosome:_4	AUGUSTUS	mRNA	115699794	115700846	0.93	+	.	ID=g23579.t1;Parent=g23579;
OU744339.1_Gymnosoma_rotundatum_genome_assembly,_chromosome:_4	AUGUSTUS	start_codon	115699794	115699796	.	+	0	ID=g23579.t1.start1;Parent=g23579.t1;
OU744339.1_Gymnosoma_rotundatum_genome_assembly,_chromosome:_4	AUGUSTUS	CDS	115699794	115700616	0.93	+	0	ID=g23579.t1.CDS1;Parent=g23579.t1;
OU744339.1_Gymnosoma_rotundatum_genome_assembly,_chromosome:_4	AUGUSTUS	exon	115699794	115700616	.	+	.	ID=g23579.t1.exon1;Parent=g23579.t1;
OU744339.1_Gymnosoma_rotundatum_genome_assembly,_chromosome:_4	AUGUSTUS	intron	115700617	115700678	0.93	+	.	ID=g23579.t1.intron1;Parent=g23579.t1;
OU744339.1_Gymnosoma_rotundatum_genome_assembly,_chromosome:_4	AUGUSTUS	CDS	115700679	115700749	0.93	+	2	ID=g23579.t1.CDS2;Parent=g23579.t1;
OU744339.1_Gymnosoma_rotundatum_genome_assembly,_chromosome:_4	AUGUSTUS	exon	115700679	115700749	.	+	.	ID=g23579.t1.exon2;Parent=g23579.t1;
OU744339.1_Gymnosoma_rotundatum_genome_assembly,_chromosome:_4	AUGUSTUS	intron	115700750	115700807	0.93	+	.	ID=g23579.t1.intron2;Parent=g23579.t1;
OU744339.1_Gymnosoma_rotundatum_genome_assembly,_chromosome:_4	AUGUSTUS	CDS	115700808	115700846	0.99	+	0	ID=g23579.t1.CDS3;Parent=g23579.t1;
OU744339.1_Gymnosoma_rotundatum_genome_assembly,_chromosome:_4	AUGUSTUS	exon	115700808	115700846	.	+	.	ID=g23579.t1.exon3;Parent=g23579.t1;
OU744339.1_Gymnosoma_rotundatum_genome_assembly,_chromosome:_4	AUGUSTUS	stop_codon	115700844	115700846	.	+	0	ID=g23579.t1.stop1;Parent=g23579.t1;
OU744339.1_Gymnosoma_rotundatum_genome_assembly,_chromosome:_4	AUGUSTUS	gene	115701674	115702219	.	-	.	ID=g23580;
OU744339.1_Gymnosoma_rotundatum_genome_assembly,_chromosome:_4	AUGUSTUS	mRNA	115701674	115702219	1	-	.	ID=g23580.t1;Parent=g23580;
OU744339.1_Gymnosoma_rotundatum_genome_assembly,_chromosome:_4	AUGUSTUS	stop_codon	115701674	115701676	.	-	0	ID=g23580.t1.stop1;Parent=g23580.t1;
OU744339.1_Gymnosoma_rotundatum_genome_assembly,_chromosome:_4	AUGUSTUS	CDS	115701674	115702219	1	-	0	ID=g23580.t1.CDS1;Parent=g23580.t1;
OU744339.1_Gymnosoma_rotundatum_genome_assembly,_chromosome:_4	AUGUSTUS	exon	115701674	115702219	.	-	.	ID=g23580.t1.exon1;Parent=g23580.t1;
OU744339.1_Gymnosoma_rotundatum_genome_assembly,_chromosome:_4	AUGUSTUS	start_codon	115702217	115702219	.	-	0	ID=g23580.t1.start1;Parent=g23580.t1;
OU744339.1_Gymnosoma_rotundatum_genome_assembly,_chromosome:_4	AUGUSTUS	gene	115742255	115743155	.	+	.	ID=g23581;
OU744339.1_Gymnosoma_rotundatum_genome_assembly,_chromosome:_4	AUGUSTUS	mRNA	115742255	115743155	0.24	+	.	ID=g23581.t1;Parent=g23581;
OU744339.1_Gymnosoma_rotundatum_genome_assembly,_chromosome:_4	AUGUSTUS	start_codon	115742255	115742257	.	+	0	ID=g23581.t1.start1;Parent=g23581.t1;
OU744339.1_Gymnosoma_rotundatum_genome_assembly,_chromosome:_4	AUGUSTUS	CDS	115742255	115742526	0.5	+	0	ID=g23581.t1.CDS1;Parent=g23581.t1;
OU744339.1_Gymnosoma_rotundatum_genome_assembly,_chromosome:_4	AUGUSTUS	exon	115742255	115742526	.	+	.	ID=g23581.t1.exon1;Parent=g23581.t1;
OU744339.1_Gymnosoma_rotundatum_genome_assembly,_chromosome:_4	AUGUSTUS	intron	115742527	115743070	0.36	+	.	ID=g23581.t1.intron1;Parent=g23581.t1;
OU744339.1_Gymnosoma_rotundatum_genome_assembly,_chromosome:_4	AUGUSTUS	CDS	115743071	115743155	0.42	+	1	ID=g23581.t1.CDS2;Parent=g23581.t1;
OU744339.1_Gymnosoma_rotundatum_genome_assembly,_chromosome:_4	AUGUSTUS	exon	115743071	115743155	.	+	.	ID=g23581.t1.exon2;Parent=g23581.t1;
OU744339.1_Gymnosoma_rotundatum_genome_assembly,_chromosome:_4	AUGUSTUS	stop_codon	115743153	115743155	.	+	0	ID=g23581.t1.stop1;Parent=g23581.t1;
OU744339.1_Gymnosoma_rotundatum_genome_assembly,_chromosome:_4	AUGUSTUS	gene	115879391	115880115	.	+	.	ID=g23582;
OU744339.1_Gymnosoma_rotundatum_genome_assembly,_chromosome:_4	AUGUSTUS	mRNA	115879391	115880115	1	+	.	ID=g23582.t1;Parent=g23582;
OU744339.1_Gymnosoma_rotundatum_genome_assembly,_chromosome:_4	AUGUSTUS	start_codon	115879391	115879393	.	+	0	ID=g23582.t1.start1;Parent=g23582.t1;
OU744339.1_Gymnosoma_rotundatum_genome_assembly,_chromosome:_4	AUGUSTUS	CDS	115879391	115879459	1	+	0	ID=g23582.t1.CDS1;Parent=g23582.t1;
OU744339.1_Gymnosoma_rotundatum_genome_assembly,_chromosome:_4	AUGUSTUS	exon	115879391	115879459	.	+	.	ID=g23582.t1.exon1;Parent=g23582.t1;
OU744339.1_Gymnosoma_rotundatum_genome_assembly,_chromosome:_4	AUGUSTUS	intron	115879460	115879521	1	+	.	ID=g23582.t1.intron1;Parent=g23582.t1;
OU744339.1_Gymnosoma_rotundatum_genome_assembly,_chromosome:_4	AUGUSTUS	CDS	115879522	115880115	1	+	0	ID=g23582.t1.CDS2;Parent=g23582.t1;
OU744339.1_Gymnosoma_rotundatum_genome_assembly,_chromosome:_4	AUGUSTUS	exon	115879522	115880115	.	+	.	ID=g23582.t1.exon2;Parent=g23582.t1;
OU744339.1_Gymnosoma_rotundatum_genome_assembly,_chromosome:_4	AUGUSTUS	stop_codon	115880113	115880115	.	+	0	ID=g23582.t1.stop1;Parent=g23582.t1;
OU744339.1_Gymnosoma_rotundatum_genome_assembly,_chromosome:_4	AUGUSTUS	gene	115975290	115975625	.	-	.	ID=g23583;
OU744339.1_Gymnosoma_rotundatum_genome_assembly,_chromosome:_4	AUGUSTUS	mRNA	115975290	115975625	0.95	-	.	ID=g23583.t1;Parent=g23583;
OU744339.1_Gymnosoma_rotundatum_genome_assembly,_chromosome:_4	AUGUSTUS	stop_codon	115975290	115975292	.	-	0	ID=g23583.t1.stop1;Parent=g23583.t1;
OU744339.1_Gymnosoma_rotundatum_genome_assembly,_chromosome:_4	AUGUSTUS	CDS	115975290	115975625	0.95	-	0	ID=g23583.t1.CDS1;Parent=g23583.t1;
OU744339.1_Gymnosoma_rotundatum_genome_assembly,_chromosome:_4	AUGUSTUS	exon	115975290	115975625	.	-	.	ID=g23583.t1.exon1;Parent=g23583.t1;
OU744339.1_Gymnosoma_rotundatum_genome_assembly,_chromosome:_4	AUGUSTUS	start_codon	115975623	115975625	.	-	0	ID=g23583.t1.start1;Parent=g23583.t1;
OU744339.1_Gymnosoma_rotundatum_genome_assembly,_chromosome:_4	AUGUSTUS	gene	116008476	116008712	.	-	.	ID=g23584;
OU744339.1_Gymnosoma_rotundatum_genome_assembly,_chromosome:_4	AUGUSTUS	mRNA	116008476	116008712	1	-	.	ID=g23584.t1;Parent=g23584;
OU744339.1_Gymnosoma_rotundatum_genome_assembly,_chromosome:_4	AUGUSTUS	stop_codon	116008476	116008478	.	-	0	ID=g23584.t1.stop1;Parent=g23584.t1;
OU744339.1_Gymnosoma_rotundatum_genome_assembly,_chromosome:_4	AUGUSTUS	CDS	116008476	116008712	1	-	0	ID=g23584.t1.CDS1;Parent=g23584.t1;
OU744339.1_Gymnosoma_rotundatum_genome_assembly,_chromosome:_4	AUGUSTUS	exon	116008476	116008712	.	-	.	ID=g23584.t1.exon1;Parent=g23584.t1;
OU744339.1_Gymnosoma_rotundatum_genome_assembly,_chromosome:_4	AUGUSTUS	start_codon	116008710	116008712	.	-	0	ID=g23584.t1.start1;Parent=g23584.t1;
OU744339.1_Gymnosoma_rotundatum_genome_assembly,_chromosome:_4	AUGUSTUS	gene	116024533	116025051	.	+	.	ID=g23585;
OU744339.1_Gymnosoma_rotundatum_genome_assembly,_chromosome:_4	AUGUSTUS	mRNA	116024533	116025051	1	+	.	ID=g23585.t1;Parent=g23585;
OU744339.1_Gymnosoma_rotundatum_genome_assembly,_chromosome:_4	AUGUSTUS	start_codon	116024533	116024535	.	+	0	ID=g23585.t1.start1;Parent=g23585.t1;
OU744339.1_Gymnosoma_rotundatum_genome_assembly,_chromosome:_4	AUGUSTUS	CDS	116024533	116025051	1	+	0	ID=g23585.t1.CDS1;Parent=g23585.t1;
OU744339.1_Gymnosoma_rotundatum_genome_assembly,_chromosome:_4	AUGUSTUS	exon	116024533	116025051	.	+	.	ID=g23585.t1.exon1;Parent=g23585.t1;
OU744339.1_Gymnosoma_rotundatum_genome_assembly,_chromosome:_4	AUGUSTUS	stop_codon	116025049	116025051	.	+	0	ID=g23585.t1.stop1;Parent=g23585.t1;
OU744339.1_Gymnosoma_rotundatum_genome_assembly,_chromosome:_4	AUGUSTUS	gene	116032626	116044905	.	+	.	ID=g23586;
OU744339.1_Gymnosoma_rotundatum_genome_assembly,_chromosome:_4	AUGUSTUS	mRNA	116032626	116044905	1	+	.	ID=g23586.t1;Parent=g23586;
OU744339.1_Gymnosoma_rotundatum_genome_assembly,_chromosome:_4	AUGUSTUS	start_codon	116032626	116032628	.	+	0	ID=g23586.t1.start1;Parent=g23586.t1;
OU744339.1_Gymnosoma_rotundatum_genome_assembly,_chromosome:_4	AUGUSTUS	CDS	116032626	116032844	1	+	0	ID=g23586.t1.CDS1;Parent=g23586.t1;
OU744339.1_Gymnosoma_rotundatum_genome_assembly,_chromosome:_4	AUGUSTUS	exon	116032626	116032844	.	+	.	ID=g23586.t1.exon1;Parent=g23586.t1;
OU744339.1_Gymnosoma_rotundatum_genome_assembly,_chromosome:_4	AUGUSTUS	intron	116032845	116033322	1	+	.	ID=g23586.t1.intron1;Parent=g23586.t1;
OU744339.1_Gymnosoma_rotundatum_genome_assembly,_chromosome:_4	AUGUSTUS	CDS	116033323	116033432	1	+	0	ID=g23586.t1.CDS2;Parent=g23586.t1;
OU744339.1_Gymnosoma_rotundatum_genome_assembly,_chromosome:_4	AUGUSTUS	exon	116033323	116033432	.	+	.	ID=g23586.t1.exon2;Parent=g23586.t1;
OU744339.1_Gymnosoma_rotundatum_genome_assembly,_chromosome:_4	AUGUSTUS	intron	116033433	116040400	1	+	.	ID=g23586.t1.intron2;Parent=g23586.t1;
OU744339.1_Gymnosoma_rotundatum_genome_assembly,_chromosome:_4	AUGUSTUS	CDS	116040401	116040590	1	+	1	ID=g23586.t1.CDS3;Parent=g23586.t1;
OU744339.1_Gymnosoma_rotundatum_genome_assembly,_chromosome:_4	AUGUSTUS	exon	116040401	116040590	.	+	.	ID=g23586.t1.exon3;Parent=g23586.t1;
OU744339.1_Gymnosoma_rotundatum_genome_assembly,_chromosome:_4	AUGUSTUS	intron	116040591	116040734	1	+	.	ID=g23586.t1.intron3;Parent=g23586.t1;
OU744339.1_Gymnosoma_rotundatum_genome_assembly,_chromosome:_4	AUGUSTUS	CDS	116040735	116040881	1	+	0	ID=g23586.t1.CDS4;Parent=g23586.t1;
OU744339.1_Gymnosoma_rotundatum_genome_assembly,_chromosome:_4	AUGUSTUS	exon	116040735	116040881	.	+	.	ID=g23586.t1.exon4;Parent=g23586.t1;
OU744339.1_Gymnosoma_rotundatum_genome_assembly,_chromosome:_4	AUGUSTUS	intron	116040882	116043897	1	+	.	ID=g23586.t1.intron4;Parent=g23586.t1;
OU744339.1_Gymnosoma_rotundatum_genome_assembly,_chromosome:_4	AUGUSTUS	CDS	116043898	116044140	1	+	0	ID=g23586.t1.CDS5;Parent=g23586.t1;
OU744339.1_Gymnosoma_rotundatum_genome_assembly,_chromosome:_4	AUGUSTUS	exon	116043898	116044140	.	+	.	ID=g23586.t1.exon5;Parent=g23586.t1;
OU744339.1_Gymnosoma_rotundatum_genome_assembly,_chromosome:_4	AUGUSTUS	intron	116044141	116044410	1	+	.	ID=g23586.t1.intron5;Parent=g23586.t1;
OU744339.1_Gymnosoma_rotundatum_genome_assembly,_chromosome:_4	AUGUSTUS	CDS	116044411	116044905	1	+	0	ID=g23586.t1.CDS6;Parent=g23586.t1;
OU744339.1_Gymnosoma_rotundatum_genome_assembly,_chromosome:_4	AUGUSTUS	exon	116044411	116044905	.	+	.	ID=g23586.t1.exon6;Parent=g23586.t1;
OU744339.1_Gymnosoma_rotundatum_genome_assembly,_chromosome:_4	AUGUSTUS	stop_codon	116044903	116044905	.	+	0	ID=g23586.t1.stop1;Parent=g23586.t1;
OU744339.1_Gymnosoma_rotundatum_genome_assembly,_chromosome:_4	GeneMark.hmm3	mRNA	116032671	116044905	.	+	.	ID=g23586.t2;Parent=g23586;
OU744339.1_Gymnosoma_rotundatum_genome_assembly,_chromosome:_4	GeneMark.hmm3	start_codon	116032671	116032673	.	+	0	ID=g23586.t2.start1;Parent=g23586.t2;
OU744339.1_Gymnosoma_rotundatum_genome_assembly,_chromosome:_4	GeneMark.hmm3	CDS	116032671	116032844	.	+	0	ID=g23586.t2.CDS1;Parent=g23586.t2;
OU744339.1_Gymnosoma_rotundatum_genome_assembly,_chromosome:_4	GeneMark.hmm3	exon	116032671	116032844	0	+	.	ID=g23586.t2.exon1;Parent=g23586.t2;
OU744339.1_Gymnosoma_rotundatum_genome_assembly,_chromosome:_4	GeneMark.hmm3	intron	116032845	116033322	.	+	0	ID=g23586.t2.intron1;Parent=g23586.t2;
OU744339.1_Gymnosoma_rotundatum_genome_assembly,_chromosome:_4	GeneMark.hmm3	CDS	116033323	116033432	.	+	0	ID=g23586.t2.CDS2;Parent=g23586.t2;
OU744339.1_Gymnosoma_rotundatum_genome_assembly,_chromosome:_4	GeneMark.hmm3	exon	116033323	116033432	0	+	.	ID=g23586.t2.exon2;Parent=g23586.t2;
OU744339.1_Gymnosoma_rotundatum_genome_assembly,_chromosome:_4	GeneMark.hmm3	intron	116033433	116040400	.	+	1	ID=g23586.t2.intron2;Parent=g23586.t2;
OU744339.1_Gymnosoma_rotundatum_genome_assembly,_chromosome:_4	GeneMark.hmm3	CDS	116040401	116040590	.	+	1	ID=g23586.t2.CDS3;Parent=g23586.t2;
OU744339.1_Gymnosoma_rotundatum_genome_assembly,_chromosome:_4	GeneMark.hmm3	exon	116040401	116040590	0	+	.	ID=g23586.t2.exon3;Parent=g23586.t2;
OU744339.1_Gymnosoma_rotundatum_genome_assembly,_chromosome:_4	GeneMark.hmm3	intron	116040591	116040734	.	+	0	ID=g23586.t2.intron3;Parent=g23586.t2;
OU744339.1_Gymnosoma_rotundatum_genome_assembly,_chromosome:_4	GeneMark.hmm3	CDS	116040735	116040881	.	+	0	ID=g23586.t2.CDS4;Parent=g23586.t2;
OU744339.1_Gymnosoma_rotundatum_genome_assembly,_chromosome:_4	GeneMark.hmm3	exon	116040735	116040881	0	+	.	ID=g23586.t2.exon4;Parent=g23586.t2;
OU744339.1_Gymnosoma_rotundatum_genome_assembly,_chromosome:_4	GeneMark.hmm3	intron	116040882	116043897	.	+	0	ID=g23586.t2.intron4;Parent=g23586.t2;
OU744339.1_Gymnosoma_rotundatum_genome_assembly,_chromosome:_4	GeneMark.hmm3	CDS	116043898	116044140	.	+	0	ID=g23586.t2.CDS5;Parent=g23586.t2;
OU744339.1_Gymnosoma_rotundatum_genome_assembly,_chromosome:_4	GeneMark.hmm3	exon	116043898	116044140	0	+	.	ID=g23586.t2.exon5;Parent=g23586.t2;
OU744339.1_Gymnosoma_rotundatum_genome_assembly,_chromosome:_4	GeneMark.hmm3	intron	116044141	116044410	.	+	0	ID=g23586.t2.intron5;Parent=g23586.t2;
OU744339.1_Gymnosoma_rotundatum_genome_assembly,_chromosome:_4	GeneMark.hmm3	CDS	116044411	116044905	.	+	0	ID=g23586.t2.CDS6;Parent=g23586.t2;
OU744339.1_Gymnosoma_rotundatum_genome_assembly,_chromosome:_4	GeneMark.hmm3	exon	116044411	116044905	0	+	.	ID=g23586.t2.exon6;Parent=g23586.t2;
OU744339.1_Gymnosoma_rotundatum_genome_assembly,_chromosome:_4	GeneMark.hmm3	stop_codon	116044903	116044905	.	+	0	ID=g23586.t2.stop1;Parent=g23586.t2;
OU744339.1_Gymnosoma_rotundatum_genome_assembly,_chromosome:_4	AUGUSTUS	gene	116104443	116109310	.	-	.	ID=g23587;
OU744339.1_Gymnosoma_rotundatum_genome_assembly,_chromosome:_4	AUGUSTUS	mRNA	116104443	116109310	1	-	.	ID=g23587.t1;Parent=g23587;
OU744339.1_Gymnosoma_rotundatum_genome_assembly,_chromosome:_4	AUGUSTUS	stop_codon	116104443	116104445	.	-	0	ID=g23587.t1.stop1;Parent=g23587.t1;
OU744339.1_Gymnosoma_rotundatum_genome_assembly,_chromosome:_4	AUGUSTUS	CDS	116104443	116104873	1	-	2	ID=g23587.t1.CDS1;Parent=g23587.t1;
OU744339.1_Gymnosoma_rotundatum_genome_assembly,_chromosome:_4	AUGUSTUS	exon	116104443	116104873	.	-	.	ID=g23587.t1.exon1;Parent=g23587.t1;
OU744339.1_Gymnosoma_rotundatum_genome_assembly,_chromosome:_4	AUGUSTUS	intron	116104874	116104967	1	-	.	ID=g23587.t1.intron1;Parent=g23587.t1;
OU744339.1_Gymnosoma_rotundatum_genome_assembly,_chromosome:_4	AUGUSTUS	CDS	116104968	116105211	1	-	0	ID=g23587.t1.CDS2;Parent=g23587.t1;
OU744339.1_Gymnosoma_rotundatum_genome_assembly,_chromosome:_4	AUGUSTUS	exon	116104968	116105211	.	-	.	ID=g23587.t1.exon2;Parent=g23587.t1;
OU744339.1_Gymnosoma_rotundatum_genome_assembly,_chromosome:_4	AUGUSTUS	intron	116105212	116108996	1	-	.	ID=g23587.t1.intron2;Parent=g23587.t1;
OU744339.1_Gymnosoma_rotundatum_genome_assembly,_chromosome:_4	AUGUSTUS	CDS	116108997	116109187	1	-	2	ID=g23587.t1.CDS3;Parent=g23587.t1;
OU744339.1_Gymnosoma_rotundatum_genome_assembly,_chromosome:_4	AUGUSTUS	exon	116108997	116109187	.	-	.	ID=g23587.t1.exon3;Parent=g23587.t1;
OU744339.1_Gymnosoma_rotundatum_genome_assembly,_chromosome:_4	AUGUSTUS	intron	116109188	116109252	1	-	.	ID=g23587.t1.intron3;Parent=g23587.t1;
OU744339.1_Gymnosoma_rotundatum_genome_assembly,_chromosome:_4	AUGUSTUS	CDS	116109253	116109310	1	-	0	ID=g23587.t1.CDS4;Parent=g23587.t1;
OU744339.1_Gymnosoma_rotundatum_genome_assembly,_chromosome:_4	AUGUSTUS	exon	116109253	116109310	.	-	.	ID=g23587.t1.exon4;Parent=g23587.t1;
OU744339.1_Gymnosoma_rotundatum_genome_assembly,_chromosome:_4	AUGUSTUS	start_codon	116109308	116109310	.	-	0	ID=g23587.t1.start1;Parent=g23587.t1;
OU744339.1_Gymnosoma_rotundatum_genome_assembly,_chromosome:_4	AUGUSTUS	gene	116157278	116196927	.	-	.	ID=g23588;
OU744339.1_Gymnosoma_rotundatum_genome_assembly,_chromosome:_4	AUGUSTUS	mRNA	116157278	116196927	0.53	-	.	ID=g23588.t1;Parent=g23588;
OU744339.1_Gymnosoma_rotundatum_genome_assembly,_chromosome:_4	AUGUSTUS	stop_codon	116157278	116157280	.	-	0	ID=g23588.t1.stop1;Parent=g23588.t1;
OU744339.1_Gymnosoma_rotundatum_genome_assembly,_chromosome:_4	AUGUSTUS	CDS	116157278	116157489	0.95	-	2	ID=g23588.t1.CDS1;Parent=g23588.t1;
OU744339.1_Gymnosoma_rotundatum_genome_assembly,_chromosome:_4	AUGUSTUS	exon	116157278	116157489	.	-	.	ID=g23588.t1.exon1;Parent=g23588.t1;
OU744339.1_Gymnosoma_rotundatum_genome_assembly,_chromosome:_4	AUGUSTUS	intron	116157490	116157592	0.95	-	.	ID=g23588.t1.intron1;Parent=g23588.t1;
OU744339.1_Gymnosoma_rotundatum_genome_assembly,_chromosome:_4	AUGUSTUS	CDS	116157593	116157638	0.95	-	0	ID=g23588.t1.CDS2;Parent=g23588.t1;
OU744339.1_Gymnosoma_rotundatum_genome_assembly,_chromosome:_4	AUGUSTUS	exon	116157593	116157638	.	-	.	ID=g23588.t1.exon2;Parent=g23588.t1;
OU744339.1_Gymnosoma_rotundatum_genome_assembly,_chromosome:_4	AUGUSTUS	intron	116157639	116160233	0.99	-	.	ID=g23588.t1.intron2;Parent=g23588.t1;
OU744339.1_Gymnosoma_rotundatum_genome_assembly,_chromosome:_4	AUGUSTUS	CDS	116160234	116160374	1	-	0	ID=g23588.t1.CDS3;Parent=g23588.t1;
OU744339.1_Gymnosoma_rotundatum_genome_assembly,_chromosome:_4	AUGUSTUS	exon	116160234	116160374	.	-	.	ID=g23588.t1.exon3;Parent=g23588.t1;
OU744339.1_Gymnosoma_rotundatum_genome_assembly,_chromosome:_4	AUGUSTUS	intron	116160375	116167861	1	-	.	ID=g23588.t1.intron3;Parent=g23588.t1;
OU744339.1_Gymnosoma_rotundatum_genome_assembly,_chromosome:_4	AUGUSTUS	CDS	116167862	116168021	1	-	1	ID=g23588.t1.CDS4;Parent=g23588.t1;
OU744339.1_Gymnosoma_rotundatum_genome_assembly,_chromosome:_4	AUGUSTUS	exon	116167862	116168021	.	-	.	ID=g23588.t1.exon4;Parent=g23588.t1;
OU744339.1_Gymnosoma_rotundatum_genome_assembly,_chromosome:_4	AUGUSTUS	intron	116168022	116169226	1	-	.	ID=g23588.t1.intron4;Parent=g23588.t1;
OU744339.1_Gymnosoma_rotundatum_genome_assembly,_chromosome:_4	AUGUSTUS	CDS	116169227	116169985	1	-	1	ID=g23588.t1.CDS5;Parent=g23588.t1;
OU744339.1_Gymnosoma_rotundatum_genome_assembly,_chromosome:_4	AUGUSTUS	exon	116169227	116169985	.	-	.	ID=g23588.t1.exon5;Parent=g23588.t1;
OU744339.1_Gymnosoma_rotundatum_genome_assembly,_chromosome:_4	AUGUSTUS	intron	116169986	116171651	1	-	.	ID=g23588.t1.intron5;Parent=g23588.t1;
OU744339.1_Gymnosoma_rotundatum_genome_assembly,_chromosome:_4	AUGUSTUS	CDS	116171652	116171996	1	-	1	ID=g23588.t1.CDS6;Parent=g23588.t1;
OU744339.1_Gymnosoma_rotundatum_genome_assembly,_chromosome:_4	AUGUSTUS	exon	116171652	116171996	.	-	.	ID=g23588.t1.exon6;Parent=g23588.t1;
OU744339.1_Gymnosoma_rotundatum_genome_assembly,_chromosome:_4	AUGUSTUS	intron	116171997	116191960	1	-	.	ID=g23588.t1.intron6;Parent=g23588.t1;
OU744339.1_Gymnosoma_rotundatum_genome_assembly,_chromosome:_4	AUGUSTUS	CDS	116191961	116192649	0.83	-	0	ID=g23588.t1.CDS7;Parent=g23588.t1;
OU744339.1_Gymnosoma_rotundatum_genome_assembly,_chromosome:_4	AUGUSTUS	exon	116191961	116192649	.	-	.	ID=g23588.t1.exon7;Parent=g23588.t1;
OU744339.1_Gymnosoma_rotundatum_genome_assembly,_chromosome:_4	AUGUSTUS	intron	116192650	116196918	0.57	-	.	ID=g23588.t1.intron7;Parent=g23588.t1;
OU744339.1_Gymnosoma_rotundatum_genome_assembly,_chromosome:_4	AUGUSTUS	CDS	116196919	116196927	0.57	-	0	ID=g23588.t1.CDS8;Parent=g23588.t1;
OU744339.1_Gymnosoma_rotundatum_genome_assembly,_chromosome:_4	AUGUSTUS	exon	116196919	116196927	.	-	.	ID=g23588.t1.exon8;Parent=g23588.t1;
OU744339.1_Gymnosoma_rotundatum_genome_assembly,_chromosome:_4	AUGUSTUS	start_codon	116196925	116196927	.	-	0	ID=g23588.t1.start1;Parent=g23588.t1;
OU744339.1_Gymnosoma_rotundatum_genome_assembly,_chromosome:_4	AUGUSTUS	mRNA	116157278	116196927	0.22	-	.	ID=g23588.t2;Parent=g23588;
OU744339.1_Gymnosoma_rotundatum_genome_assembly,_chromosome:_4	AUGUSTUS	stop_codon	116157278	116157280	.	-	0	ID=g23588.t2.stop1;Parent=g23588.t2;
OU744339.1_Gymnosoma_rotundatum_genome_assembly,_chromosome:_4	AUGUSTUS	CDS	116157278	116157489	0.83	-	2	ID=g23588.t2.CDS1;Parent=g23588.t2;
OU744339.1_Gymnosoma_rotundatum_genome_assembly,_chromosome:_4	AUGUSTUS	exon	116157278	116157489	.	-	.	ID=g23588.t2.exon1;Parent=g23588.t2;
OU744339.1_Gymnosoma_rotundatum_genome_assembly,_chromosome:_4	AUGUSTUS	intron	116157490	116157592	0.83	-	.	ID=g23588.t2.intron1;Parent=g23588.t2;
OU744339.1_Gymnosoma_rotundatum_genome_assembly,_chromosome:_4	AUGUSTUS	CDS	116157593	116157638	0.85	-	0	ID=g23588.t2.CDS2;Parent=g23588.t2;
OU744339.1_Gymnosoma_rotundatum_genome_assembly,_chromosome:_4	AUGUSTUS	exon	116157593	116157638	.	-	.	ID=g23588.t2.exon2;Parent=g23588.t2;
OU744339.1_Gymnosoma_rotundatum_genome_assembly,_chromosome:_4	AUGUSTUS	intron	116157639	116160233	1	-	.	ID=g23588.t2.intron2;Parent=g23588.t2;
OU744339.1_Gymnosoma_rotundatum_genome_assembly,_chromosome:_4	AUGUSTUS	CDS	116160234	116160374	1	-	0	ID=g23588.t2.CDS3;Parent=g23588.t2;
OU744339.1_Gymnosoma_rotundatum_genome_assembly,_chromosome:_4	AUGUSTUS	exon	116160234	116160374	.	-	.	ID=g23588.t2.exon3;Parent=g23588.t2;
OU744339.1_Gymnosoma_rotundatum_genome_assembly,_chromosome:_4	AUGUSTUS	intron	116160375	116167861	1	-	.	ID=g23588.t2.intron3;Parent=g23588.t2;
OU744339.1_Gymnosoma_rotundatum_genome_assembly,_chromosome:_4	AUGUSTUS	CDS	116167862	116168021	1	-	1	ID=g23588.t2.CDS4;Parent=g23588.t2;
OU744339.1_Gymnosoma_rotundatum_genome_assembly,_chromosome:_4	AUGUSTUS	exon	116167862	116168021	.	-	.	ID=g23588.t2.exon4;Parent=g23588.t2;
OU744339.1_Gymnosoma_rotundatum_genome_assembly,_chromosome:_4	AUGUSTUS	intron	116168022	116169226	1	-	.	ID=g23588.t2.intron4;Parent=g23588.t2;
OU744339.1_Gymnosoma_rotundatum_genome_assembly,_chromosome:_4	AUGUSTUS	CDS	116169227	116169985	1	-	1	ID=g23588.t2.CDS5;Parent=g23588.t2;
OU744339.1_Gymnosoma_rotundatum_genome_assembly,_chromosome:_4	AUGUSTUS	exon	116169227	116169985	.	-	.	ID=g23588.t2.exon5;Parent=g23588.t2;
OU744339.1_Gymnosoma_rotundatum_genome_assembly,_chromosome:_4	AUGUSTUS	intron	116169986	116171651	1	-	.	ID=g23588.t2.intron5;Parent=g23588.t2;
OU744339.1_Gymnosoma_rotundatum_genome_assembly,_chromosome:_4	AUGUSTUS	CDS	116171652	116171930	0.55	-	1	ID=g23588.t2.CDS6;Parent=g23588.t2;
OU744339.1_Gymnosoma_rotundatum_genome_assembly,_chromosome:_4	AUGUSTUS	exon	116171652	116171930	.	-	.	ID=g23588.t2.exon6;Parent=g23588.t2;
OU744339.1_Gymnosoma_rotundatum_genome_assembly,_chromosome:_4	AUGUSTUS	intron	116171931	116191960	0.55	-	.	ID=g23588.t2.intron6;Parent=g23588.t2;
OU744339.1_Gymnosoma_rotundatum_genome_assembly,_chromosome:_4	AUGUSTUS	CDS	116191961	116192649	0.81	-	0	ID=g23588.t2.CDS7;Parent=g23588.t2;
OU744339.1_Gymnosoma_rotundatum_genome_assembly,_chromosome:_4	AUGUSTUS	exon	116191961	116192649	.	-	.	ID=g23588.t2.exon7;Parent=g23588.t2;
OU744339.1_Gymnosoma_rotundatum_genome_assembly,_chromosome:_4	AUGUSTUS	intron	116192650	116196918	0.48	-	.	ID=g23588.t2.intron7;Parent=g23588.t2;
OU744339.1_Gymnosoma_rotundatum_genome_assembly,_chromosome:_4	AUGUSTUS	CDS	116196919	116196927	0.48	-	0	ID=g23588.t2.CDS8;Parent=g23588.t2;
OU744339.1_Gymnosoma_rotundatum_genome_assembly,_chromosome:_4	AUGUSTUS	exon	116196919	116196927	.	-	.	ID=g23588.t2.exon8;Parent=g23588.t2;
OU744339.1_Gymnosoma_rotundatum_genome_assembly,_chromosome:_4	AUGUSTUS	start_codon	116196925	116196927	.	-	0	ID=g23588.t2.start1;Parent=g23588.t2;
OU744339.1_Gymnosoma_rotundatum_genome_assembly,_chromosome:_4	AUGUSTUS	gene	116200673	116218801	.	-	.	ID=g23589;
OU744339.1_Gymnosoma_rotundatum_genome_assembly,_chromosome:_4	AUGUSTUS	mRNA	116200673	116218801	1	-	.	ID=g23589.t1;Parent=g23589;
OU744339.1_Gymnosoma_rotundatum_genome_assembly,_chromosome:_4	AUGUSTUS	stop_codon	116200673	116200675	.	-	0	ID=g23589.t1.stop1;Parent=g23589.t1;
OU744339.1_Gymnosoma_rotundatum_genome_assembly,_chromosome:_4	AUGUSTUS	CDS	116200673	116202541	1	-	0	ID=g23589.t1.CDS1;Parent=g23589.t1;
OU744339.1_Gymnosoma_rotundatum_genome_assembly,_chromosome:_4	AUGUSTUS	exon	116200673	116202541	.	-	.	ID=g23589.t1.exon1;Parent=g23589.t1;
OU744339.1_Gymnosoma_rotundatum_genome_assembly,_chromosome:_4	AUGUSTUS	intron	116202542	116202603	1	-	.	ID=g23589.t1.intron1;Parent=g23589.t1;
OU744339.1_Gymnosoma_rotundatum_genome_assembly,_chromosome:_4	AUGUSTUS	CDS	116202604	116202746	1	-	2	ID=g23589.t1.CDS2;Parent=g23589.t1;
OU744339.1_Gymnosoma_rotundatum_genome_assembly,_chromosome:_4	AUGUSTUS	exon	116202604	116202746	.	-	.	ID=g23589.t1.exon2;Parent=g23589.t1;
OU744339.1_Gymnosoma_rotundatum_genome_assembly,_chromosome:_4	AUGUSTUS	intron	116202747	116213116	1	-	.	ID=g23589.t1.intron2;Parent=g23589.t1;
OU744339.1_Gymnosoma_rotundatum_genome_assembly,_chromosome:_4	AUGUSTUS	CDS	116213117	116213252	1	-	0	ID=g23589.t1.CDS3;Parent=g23589.t1;
OU744339.1_Gymnosoma_rotundatum_genome_assembly,_chromosome:_4	AUGUSTUS	exon	116213117	116213252	.	-	.	ID=g23589.t1.exon3;Parent=g23589.t1;
OU744339.1_Gymnosoma_rotundatum_genome_assembly,_chromosome:_4	AUGUSTUS	intron	116213253	116218666	1	-	.	ID=g23589.t1.intron3;Parent=g23589.t1;
OU744339.1_Gymnosoma_rotundatum_genome_assembly,_chromosome:_4	AUGUSTUS	CDS	116218667	116218801	1	-	0	ID=g23589.t1.CDS4;Parent=g23589.t1;
OU744339.1_Gymnosoma_rotundatum_genome_assembly,_chromosome:_4	AUGUSTUS	exon	116218667	116218801	.	-	.	ID=g23589.t1.exon4;Parent=g23589.t1;
OU744339.1_Gymnosoma_rotundatum_genome_assembly,_chromosome:_4	AUGUSTUS	start_codon	116218799	116218801	.	-	0	ID=g23589.t1.start1;Parent=g23589.t1;
OU744339.1_Gymnosoma_rotundatum_genome_assembly,_chromosome:_4	AUGUSTUS	gene	116239045	116241739	.	+	.	ID=g23590;
OU744339.1_Gymnosoma_rotundatum_genome_assembly,_chromosome:_4	AUGUSTUS	mRNA	116239045	116241739	1	+	.	ID=g23590.t1;Parent=g23590;
OU744339.1_Gymnosoma_rotundatum_genome_assembly,_chromosome:_4	AUGUSTUS	start_codon	116239045	116239047	.	+	0	ID=g23590.t1.start1;Parent=g23590.t1;
OU744339.1_Gymnosoma_rotundatum_genome_assembly,_chromosome:_4	AUGUSTUS	CDS	116239045	116241307	1	+	0	ID=g23590.t1.CDS1;Parent=g23590.t1;
OU744339.1_Gymnosoma_rotundatum_genome_assembly,_chromosome:_4	AUGUSTUS	exon	116239045	116241307	.	+	.	ID=g23590.t1.exon1;Parent=g23590.t1;
OU744339.1_Gymnosoma_rotundatum_genome_assembly,_chromosome:_4	AUGUSTUS	intron	116241308	116241386	1	+	.	ID=g23590.t1.intron1;Parent=g23590.t1;
OU744339.1_Gymnosoma_rotundatum_genome_assembly,_chromosome:_4	AUGUSTUS	CDS	116241387	116241739	1	+	2	ID=g23590.t1.CDS2;Parent=g23590.t1;
OU744339.1_Gymnosoma_rotundatum_genome_assembly,_chromosome:_4	AUGUSTUS	exon	116241387	116241739	.	+	.	ID=g23590.t1.exon2;Parent=g23590.t1;
OU744339.1_Gymnosoma_rotundatum_genome_assembly,_chromosome:_4	AUGUSTUS	stop_codon	116241737	116241739	.	+	0	ID=g23590.t1.stop1;Parent=g23590.t1;
OU744339.1_Gymnosoma_rotundatum_genome_assembly,_chromosome:_4	AUGUSTUS	gene	116285106	116285501	.	-	.	ID=g23591;
OU744339.1_Gymnosoma_rotundatum_genome_assembly,_chromosome:_4	AUGUSTUS	mRNA	116285106	116285501	0.86	-	.	ID=g23591.t1;Parent=g23591;
OU744339.1_Gymnosoma_rotundatum_genome_assembly,_chromosome:_4	AUGUSTUS	stop_codon	116285106	116285108	.	-	0	ID=g23591.t1.stop1;Parent=g23591.t1;
OU744339.1_Gymnosoma_rotundatum_genome_assembly,_chromosome:_4	AUGUSTUS	CDS	116285106	116285501	0.86	-	0	ID=g23591.t1.CDS1;Parent=g23591.t1;
OU744339.1_Gymnosoma_rotundatum_genome_assembly,_chromosome:_4	AUGUSTUS	exon	116285106	116285501	.	-	.	ID=g23591.t1.exon1;Parent=g23591.t1;
OU744339.1_Gymnosoma_rotundatum_genome_assembly,_chromosome:_4	AUGUSTUS	start_codon	116285499	116285501	.	-	0	ID=g23591.t1.start1;Parent=g23591.t1;
OU744339.1_Gymnosoma_rotundatum_genome_assembly,_chromosome:_4	AUGUSTUS	gene	116359016	116366959	.	-	.	ID=g23592;
OU744339.1_Gymnosoma_rotundatum_genome_assembly,_chromosome:_4	AUGUSTUS	mRNA	116359016	116366959	1	-	.	ID=g23592.t1;Parent=g23592;
OU744339.1_Gymnosoma_rotundatum_genome_assembly,_chromosome:_4	AUGUSTUS	stop_codon	116359016	116359018	.	-	0	ID=g23592.t1.stop1;Parent=g23592.t1;
OU744339.1_Gymnosoma_rotundatum_genome_assembly,_chromosome:_4	AUGUSTUS	CDS	116359016	116361339	1	-	2	ID=g23592.t1.CDS1;Parent=g23592.t1;
OU744339.1_Gymnosoma_rotundatum_genome_assembly,_chromosome:_4	AUGUSTUS	exon	116359016	116361339	.	-	.	ID=g23592.t1.exon1;Parent=g23592.t1;
OU744339.1_Gymnosoma_rotundatum_genome_assembly,_chromosome:_4	AUGUSTUS	intron	116361340	116361411	1	-	.	ID=g23592.t1.intron1;Parent=g23592.t1;
OU744339.1_Gymnosoma_rotundatum_genome_assembly,_chromosome:_4	AUGUSTUS	CDS	116361412	116361827	1	-	1	ID=g23592.t1.CDS2;Parent=g23592.t1;
OU744339.1_Gymnosoma_rotundatum_genome_assembly,_chromosome:_4	AUGUSTUS	exon	116361412	116361827	.	-	.	ID=g23592.t1.exon2;Parent=g23592.t1;
OU744339.1_Gymnosoma_rotundatum_genome_assembly,_chromosome:_4	AUGUSTUS	intron	116361828	116365966	1	-	.	ID=g23592.t1.intron2;Parent=g23592.t1;
OU744339.1_Gymnosoma_rotundatum_genome_assembly,_chromosome:_4	AUGUSTUS	CDS	116365967	116366311	1	-	1	ID=g23592.t1.CDS3;Parent=g23592.t1;
OU744339.1_Gymnosoma_rotundatum_genome_assembly,_chromosome:_4	AUGUSTUS	exon	116365967	116366311	.	-	.	ID=g23592.t1.exon3;Parent=g23592.t1;
OU744339.1_Gymnosoma_rotundatum_genome_assembly,_chromosome:_4	AUGUSTUS	intron	116366312	116366378	1	-	.	ID=g23592.t1.intron3;Parent=g23592.t1;
OU744339.1_Gymnosoma_rotundatum_genome_assembly,_chromosome:_4	AUGUSTUS	CDS	116366379	116366959	1	-	0	ID=g23592.t1.CDS4;Parent=g23592.t1;
OU744339.1_Gymnosoma_rotundatum_genome_assembly,_chromosome:_4	AUGUSTUS	exon	116366379	116366959	.	-	.	ID=g23592.t1.exon4;Parent=g23592.t1;
OU744339.1_Gymnosoma_rotundatum_genome_assembly,_chromosome:_4	AUGUSTUS	start_codon	116366957	116366959	.	-	0	ID=g23592.t1.start1;Parent=g23592.t1;
OU744339.1_Gymnosoma_rotundatum_genome_assembly,_chromosome:_4	AUGUSTUS	gene	116369870	116371141	.	+	.	ID=g23593;
OU744339.1_Gymnosoma_rotundatum_genome_assembly,_chromosome:_4	AUGUSTUS	mRNA	116369870	116371141	1	+	.	ID=g23593.t1;Parent=g23593;
OU744339.1_Gymnosoma_rotundatum_genome_assembly,_chromosome:_4	AUGUSTUS	start_codon	116369870	116369872	.	+	0	ID=g23593.t1.start1;Parent=g23593.t1;
OU744339.1_Gymnosoma_rotundatum_genome_assembly,_chromosome:_4	AUGUSTUS	CDS	116369870	116371141	1	+	0	ID=g23593.t1.CDS1;Parent=g23593.t1;
OU744339.1_Gymnosoma_rotundatum_genome_assembly,_chromosome:_4	AUGUSTUS	exon	116369870	116371141	.	+	.	ID=g23593.t1.exon1;Parent=g23593.t1;
OU744339.1_Gymnosoma_rotundatum_genome_assembly,_chromosome:_4	AUGUSTUS	stop_codon	116371139	116371141	.	+	0	ID=g23593.t1.stop1;Parent=g23593.t1;
OU744339.1_Gymnosoma_rotundatum_genome_assembly,_chromosome:_4	AUGUSTUS	gene	116372992	116374141	.	-	.	ID=g23594;
OU744339.1_Gymnosoma_rotundatum_genome_assembly,_chromosome:_4	AUGUSTUS	mRNA	116372992	116374141	1	-	.	ID=g23594.t1;Parent=g23594;
OU744339.1_Gymnosoma_rotundatum_genome_assembly,_chromosome:_4	AUGUSTUS	stop_codon	116372992	116372994	.	-	0	ID=g23594.t1.stop1;Parent=g23594.t1;
OU744339.1_Gymnosoma_rotundatum_genome_assembly,_chromosome:_4	AUGUSTUS	CDS	116372992	116373111	1	-	0	ID=g23594.t1.CDS1;Parent=g23594.t1;
OU744339.1_Gymnosoma_rotundatum_genome_assembly,_chromosome:_4	AUGUSTUS	exon	116372992	116373111	.	-	.	ID=g23594.t1.exon1;Parent=g23594.t1;
OU744339.1_Gymnosoma_rotundatum_genome_assembly,_chromosome:_4	AUGUSTUS	intron	116373112	116373172	1	-	.	ID=g23594.t1.intron1;Parent=g23594.t1;
OU744339.1_Gymnosoma_rotundatum_genome_assembly,_chromosome:_4	AUGUSTUS	CDS	116373173	116373348	1	-	2	ID=g23594.t1.CDS2;Parent=g23594.t1;
OU744339.1_Gymnosoma_rotundatum_genome_assembly,_chromosome:_4	AUGUSTUS	exon	116373173	116373348	.	-	.	ID=g23594.t1.exon2;Parent=g23594.t1;
OU744339.1_Gymnosoma_rotundatum_genome_assembly,_chromosome:_4	AUGUSTUS	intron	116373349	116373630	1	-	.	ID=g23594.t1.intron2;Parent=g23594.t1;
OU744339.1_Gymnosoma_rotundatum_genome_assembly,_chromosome:_4	AUGUSTUS	CDS	116373631	116373857	1	-	1	ID=g23594.t1.CDS3;Parent=g23594.t1;
OU744339.1_Gymnosoma_rotundatum_genome_assembly,_chromosome:_4	AUGUSTUS	exon	116373631	116373857	.	-	.	ID=g23594.t1.exon3;Parent=g23594.t1;
OU744339.1_Gymnosoma_rotundatum_genome_assembly,_chromosome:_4	AUGUSTUS	intron	116373858	116373919	1	-	.	ID=g23594.t1.intron3;Parent=g23594.t1;
OU744339.1_Gymnosoma_rotundatum_genome_assembly,_chromosome:_4	AUGUSTUS	CDS	116373920	116373997	1	-	1	ID=g23594.t1.CDS4;Parent=g23594.t1;
OU744339.1_Gymnosoma_rotundatum_genome_assembly,_chromosome:_4	AUGUSTUS	exon	116373920	116373997	.	-	.	ID=g23594.t1.exon4;Parent=g23594.t1;
OU744339.1_Gymnosoma_rotundatum_genome_assembly,_chromosome:_4	AUGUSTUS	intron	116373998	116374061	1	-	.	ID=g23594.t1.intron4;Parent=g23594.t1;
OU744339.1_Gymnosoma_rotundatum_genome_assembly,_chromosome:_4	AUGUSTUS	CDS	116374062	116374141	1	-	0	ID=g23594.t1.CDS5;Parent=g23594.t1;
OU744339.1_Gymnosoma_rotundatum_genome_assembly,_chromosome:_4	AUGUSTUS	exon	116374062	116374141	.	-	.	ID=g23594.t1.exon5;Parent=g23594.t1;
OU744339.1_Gymnosoma_rotundatum_genome_assembly,_chromosome:_4	AUGUSTUS	start_codon	116374139	116374141	.	-	0	ID=g23594.t1.start1;Parent=g23594.t1;
OU744339.1_Gymnosoma_rotundatum_genome_assembly,_chromosome:_4	AUGUSTUS	gene	116378999	116393191	.	+	.	ID=g23595;
OU744339.1_Gymnosoma_rotundatum_genome_assembly,_chromosome:_4	AUGUSTUS	mRNA	116378999	116393191	1	+	.	ID=g23595.t1;Parent=g23595;
OU744339.1_Gymnosoma_rotundatum_genome_assembly,_chromosome:_4	AUGUSTUS	start_codon	116378999	116379001	.	+	0	ID=g23595.t1.start1;Parent=g23595.t1;
OU744339.1_Gymnosoma_rotundatum_genome_assembly,_chromosome:_4	AUGUSTUS	CDS	116378999	116379148	1	+	0	ID=g23595.t1.CDS1;Parent=g23595.t1;
OU744339.1_Gymnosoma_rotundatum_genome_assembly,_chromosome:_4	AUGUSTUS	exon	116378999	116379148	.	+	.	ID=g23595.t1.exon1;Parent=g23595.t1;
OU744339.1_Gymnosoma_rotundatum_genome_assembly,_chromosome:_4	AUGUSTUS	intron	116379149	116385819	1	+	.	ID=g23595.t1.intron1;Parent=g23595.t1;
OU744339.1_Gymnosoma_rotundatum_genome_assembly,_chromosome:_4	AUGUSTUS	CDS	116385820	116385924	1	+	0	ID=g23595.t1.CDS2;Parent=g23595.t1;
OU744339.1_Gymnosoma_rotundatum_genome_assembly,_chromosome:_4	AUGUSTUS	exon	116385820	116385924	.	+	.	ID=g23595.t1.exon2;Parent=g23595.t1;
OU744339.1_Gymnosoma_rotundatum_genome_assembly,_chromosome:_4	AUGUSTUS	intron	116385925	116385991	1	+	.	ID=g23595.t1.intron2;Parent=g23595.t1;
OU744339.1_Gymnosoma_rotundatum_genome_assembly,_chromosome:_4	AUGUSTUS	CDS	116385992	116386152	1	+	0	ID=g23595.t1.CDS3;Parent=g23595.t1;
OU744339.1_Gymnosoma_rotundatum_genome_assembly,_chromosome:_4	AUGUSTUS	exon	116385992	116386152	.	+	.	ID=g23595.t1.exon3;Parent=g23595.t1;
OU744339.1_Gymnosoma_rotundatum_genome_assembly,_chromosome:_4	AUGUSTUS	intron	116386153	116386216	1	+	.	ID=g23595.t1.intron3;Parent=g23595.t1;
OU744339.1_Gymnosoma_rotundatum_genome_assembly,_chromosome:_4	AUGUSTUS	CDS	116386217	116386811	1	+	1	ID=g23595.t1.CDS4;Parent=g23595.t1;
OU744339.1_Gymnosoma_rotundatum_genome_assembly,_chromosome:_4	AUGUSTUS	exon	116386217	116386811	.	+	.	ID=g23595.t1.exon4;Parent=g23595.t1;
OU744339.1_Gymnosoma_rotundatum_genome_assembly,_chromosome:_4	AUGUSTUS	intron	116386812	116386879	1	+	.	ID=g23595.t1.intron4;Parent=g23595.t1;
OU744339.1_Gymnosoma_rotundatum_genome_assembly,_chromosome:_4	AUGUSTUS	CDS	116386880	116387092	1	+	0	ID=g23595.t1.CDS5;Parent=g23595.t1;
OU744339.1_Gymnosoma_rotundatum_genome_assembly,_chromosome:_4	AUGUSTUS	exon	116386880	116387092	.	+	.	ID=g23595.t1.exon5;Parent=g23595.t1;
OU744339.1_Gymnosoma_rotundatum_genome_assembly,_chromosome:_4	AUGUSTUS	intron	116387093	116387156	1	+	.	ID=g23595.t1.intron5;Parent=g23595.t1;
OU744339.1_Gymnosoma_rotundatum_genome_assembly,_chromosome:_4	AUGUSTUS	CDS	116387157	116387259	1	+	0	ID=g23595.t1.CDS6;Parent=g23595.t1;
OU744339.1_Gymnosoma_rotundatum_genome_assembly,_chromosome:_4	AUGUSTUS	exon	116387157	116387259	.	+	.	ID=g23595.t1.exon6;Parent=g23595.t1;
OU744339.1_Gymnosoma_rotundatum_genome_assembly,_chromosome:_4	AUGUSTUS	intron	116387260	116392937	1	+	.	ID=g23595.t1.intron6;Parent=g23595.t1;
OU744339.1_Gymnosoma_rotundatum_genome_assembly,_chromosome:_4	AUGUSTUS	CDS	116392938	116393191	1	+	2	ID=g23595.t1.CDS7;Parent=g23595.t1;
OU744339.1_Gymnosoma_rotundatum_genome_assembly,_chromosome:_4	AUGUSTUS	exon	116392938	116393191	.	+	.	ID=g23595.t1.exon7;Parent=g23595.t1;
OU744339.1_Gymnosoma_rotundatum_genome_assembly,_chromosome:_4	AUGUSTUS	stop_codon	116393189	116393191	.	+	0	ID=g23595.t1.stop1;Parent=g23595.t1;
OU744339.1_Gymnosoma_rotundatum_genome_assembly,_chromosome:_4	AUGUSTUS	gene	116426258	116434018	.	+	.	ID=g23596;
OU744339.1_Gymnosoma_rotundatum_genome_assembly,_chromosome:_4	AUGUSTUS	mRNA	116426258	116434018	1	+	.	ID=g23596.t1;Parent=g23596;
OU744339.1_Gymnosoma_rotundatum_genome_assembly,_chromosome:_4	AUGUSTUS	start_codon	116426258	116426260	.	+	0	ID=g23596.t1.start1;Parent=g23596.t1;
OU744339.1_Gymnosoma_rotundatum_genome_assembly,_chromosome:_4	AUGUSTUS	CDS	116426258	116426568	1	+	0	ID=g23596.t1.CDS1;Parent=g23596.t1;
OU744339.1_Gymnosoma_rotundatum_genome_assembly,_chromosome:_4	AUGUSTUS	exon	116426258	116426568	.	+	.	ID=g23596.t1.exon1;Parent=g23596.t1;
OU744339.1_Gymnosoma_rotundatum_genome_assembly,_chromosome:_4	AUGUSTUS	intron	116426569	116430138	1	+	.	ID=g23596.t1.intron1;Parent=g23596.t1;
OU744339.1_Gymnosoma_rotundatum_genome_assembly,_chromosome:_4	AUGUSTUS	CDS	116430139	116430266	1	+	1	ID=g23596.t1.CDS2;Parent=g23596.t1;
OU744339.1_Gymnosoma_rotundatum_genome_assembly,_chromosome:_4	AUGUSTUS	exon	116430139	116430266	.	+	.	ID=g23596.t1.exon2;Parent=g23596.t1;
OU744339.1_Gymnosoma_rotundatum_genome_assembly,_chromosome:_4	AUGUSTUS	intron	116430267	116431405	1	+	.	ID=g23596.t1.intron2;Parent=g23596.t1;
OU744339.1_Gymnosoma_rotundatum_genome_assembly,_chromosome:_4	AUGUSTUS	CDS	116431406	116431638	1	+	2	ID=g23596.t1.CDS3;Parent=g23596.t1;
OU744339.1_Gymnosoma_rotundatum_genome_assembly,_chromosome:_4	AUGUSTUS	exon	116431406	116431638	.	+	.	ID=g23596.t1.exon3;Parent=g23596.t1;
OU744339.1_Gymnosoma_rotundatum_genome_assembly,_chromosome:_4	AUGUSTUS	intron	116431639	116431708	1	+	.	ID=g23596.t1.intron3;Parent=g23596.t1;
OU744339.1_Gymnosoma_rotundatum_genome_assembly,_chromosome:_4	AUGUSTUS	CDS	116431709	116431968	1	+	0	ID=g23596.t1.CDS4;Parent=g23596.t1;
OU744339.1_Gymnosoma_rotundatum_genome_assembly,_chromosome:_4	AUGUSTUS	exon	116431709	116431968	.	+	.	ID=g23596.t1.exon4;Parent=g23596.t1;
OU744339.1_Gymnosoma_rotundatum_genome_assembly,_chromosome:_4	AUGUSTUS	intron	116431969	116432039	1	+	.	ID=g23596.t1.intron4;Parent=g23596.t1;
OU744339.1_Gymnosoma_rotundatum_genome_assembly,_chromosome:_4	AUGUSTUS	CDS	116432040	116432166	1	+	1	ID=g23596.t1.CDS5;Parent=g23596.t1;
OU744339.1_Gymnosoma_rotundatum_genome_assembly,_chromosome:_4	AUGUSTUS	exon	116432040	116432166	.	+	.	ID=g23596.t1.exon5;Parent=g23596.t1;
OU744339.1_Gymnosoma_rotundatum_genome_assembly,_chromosome:_4	AUGUSTUS	intron	116432167	116433785	1	+	.	ID=g23596.t1.intron5;Parent=g23596.t1;
OU744339.1_Gymnosoma_rotundatum_genome_assembly,_chromosome:_4	AUGUSTUS	CDS	116433786	116433887	1	+	0	ID=g23596.t1.CDS6;Parent=g23596.t1;
OU744339.1_Gymnosoma_rotundatum_genome_assembly,_chromosome:_4	AUGUSTUS	exon	116433786	116433887	.	+	.	ID=g23596.t1.exon6;Parent=g23596.t1;
OU744339.1_Gymnosoma_rotundatum_genome_assembly,_chromosome:_4	AUGUSTUS	intron	116433888	116433946	1	+	.	ID=g23596.t1.intron6;Parent=g23596.t1;
OU744339.1_Gymnosoma_rotundatum_genome_assembly,_chromosome:_4	AUGUSTUS	CDS	116433947	116434018	1	+	0	ID=g23596.t1.CDS7;Parent=g23596.t1;
OU744339.1_Gymnosoma_rotundatum_genome_assembly,_chromosome:_4	AUGUSTUS	exon	116433947	116434018	.	+	.	ID=g23596.t1.exon7;Parent=g23596.t1;
OU744339.1_Gymnosoma_rotundatum_genome_assembly,_chromosome:_4	AUGUSTUS	stop_codon	116434016	116434018	.	+	0	ID=g23596.t1.stop1;Parent=g23596.t1;
OU744339.1_Gymnosoma_rotundatum_genome_assembly,_chromosome:_4	AUGUSTUS	gene	116514790	116517039	.	+	.	ID=g23597;
OU744339.1_Gymnosoma_rotundatum_genome_assembly,_chromosome:_4	AUGUSTUS	mRNA	116514790	116517039	1	+	.	ID=g23597.t1;Parent=g23597;
OU744339.1_Gymnosoma_rotundatum_genome_assembly,_chromosome:_4	AUGUSTUS	start_codon	116514790	116514792	.	+	0	ID=g23597.t1.start1;Parent=g23597.t1;
OU744339.1_Gymnosoma_rotundatum_genome_assembly,_chromosome:_4	AUGUSTUS	CDS	116514790	116517039	1	+	0	ID=g23597.t1.CDS1;Parent=g23597.t1;
OU744339.1_Gymnosoma_rotundatum_genome_assembly,_chromosome:_4	AUGUSTUS	exon	116514790	116517039	.	+	.	ID=g23597.t1.exon1;Parent=g23597.t1;
OU744339.1_Gymnosoma_rotundatum_genome_assembly,_chromosome:_4	AUGUSTUS	stop_codon	116517037	116517039	.	+	0	ID=g23597.t1.stop1;Parent=g23597.t1;
OU744339.1_Gymnosoma_rotundatum_genome_assembly,_chromosome:_4	AUGUSTUS	gene	116524060	116525259	.	+	.	ID=g23598;
OU744339.1_Gymnosoma_rotundatum_genome_assembly,_chromosome:_4	AUGUSTUS	mRNA	116524060	116525259	0.9	+	.	ID=g23598.t1;Parent=g23598;
OU744339.1_Gymnosoma_rotundatum_genome_assembly,_chromosome:_4	AUGUSTUS	start_codon	116524060	116524062	.	+	0	ID=g23598.t1.start1;Parent=g23598.t1;
OU744339.1_Gymnosoma_rotundatum_genome_assembly,_chromosome:_4	AUGUSTUS	CDS	116524060	116525259	0.9	+	0	ID=g23598.t1.CDS1;Parent=g23598.t1;
OU744339.1_Gymnosoma_rotundatum_genome_assembly,_chromosome:_4	AUGUSTUS	exon	116524060	116525259	.	+	.	ID=g23598.t1.exon1;Parent=g23598.t1;
OU744339.1_Gymnosoma_rotundatum_genome_assembly,_chromosome:_4	AUGUSTUS	stop_codon	116525257	116525259	.	+	0	ID=g23598.t1.stop1;Parent=g23598.t1;
OU744339.1_Gymnosoma_rotundatum_genome_assembly,_chromosome:_4	AUGUSTUS	gene	116536534	116547682	.	-	.	ID=g23599;
OU744339.1_Gymnosoma_rotundatum_genome_assembly,_chromosome:_4	AUGUSTUS	mRNA	116536534	116547682	1	-	.	ID=g23599.t1;Parent=g23599;
OU744339.1_Gymnosoma_rotundatum_genome_assembly,_chromosome:_4	AUGUSTUS	stop_codon	116536534	116536536	.	-	0	ID=g23599.t1.stop1;Parent=g23599.t1;
OU744339.1_Gymnosoma_rotundatum_genome_assembly,_chromosome:_4	AUGUSTUS	CDS	116536534	116536550	1	-	2	ID=g23599.t1.CDS1;Parent=g23599.t1;
OU744339.1_Gymnosoma_rotundatum_genome_assembly,_chromosome:_4	AUGUSTUS	exon	116536534	116536550	.	-	.	ID=g23599.t1.exon1;Parent=g23599.t1;
OU744339.1_Gymnosoma_rotundatum_genome_assembly,_chromosome:_4	AUGUSTUS	intron	116536551	116536620	1	-	.	ID=g23599.t1.intron1;Parent=g23599.t1;
OU744339.1_Gymnosoma_rotundatum_genome_assembly,_chromosome:_4	AUGUSTUS	CDS	116536621	116536793	1	-	1	ID=g23599.t1.CDS2;Parent=g23599.t1;
OU744339.1_Gymnosoma_rotundatum_genome_assembly,_chromosome:_4	AUGUSTUS	exon	116536621	116536793	.	-	.	ID=g23599.t1.exon2;Parent=g23599.t1;
OU744339.1_Gymnosoma_rotundatum_genome_assembly,_chromosome:_4	AUGUSTUS	intron	116536794	116536873	1	-	.	ID=g23599.t1.intron2;Parent=g23599.t1;
OU744339.1_Gymnosoma_rotundatum_genome_assembly,_chromosome:_4	AUGUSTUS	CDS	116536874	116537014	1	-	1	ID=g23599.t1.CDS3;Parent=g23599.t1;
OU744339.1_Gymnosoma_rotundatum_genome_assembly,_chromosome:_4	AUGUSTUS	exon	116536874	116537014	.	-	.	ID=g23599.t1.exon3;Parent=g23599.t1;
OU744339.1_Gymnosoma_rotundatum_genome_assembly,_chromosome:_4	AUGUSTUS	intron	116537015	116538869	1	-	.	ID=g23599.t1.intron3;Parent=g23599.t1;
OU744339.1_Gymnosoma_rotundatum_genome_assembly,_chromosome:_4	AUGUSTUS	CDS	116538870	116539090	1	-	0	ID=g23599.t1.CDS4;Parent=g23599.t1;
OU744339.1_Gymnosoma_rotundatum_genome_assembly,_chromosome:_4	AUGUSTUS	exon	116538870	116539090	.	-	.	ID=g23599.t1.exon4;Parent=g23599.t1;
OU744339.1_Gymnosoma_rotundatum_genome_assembly,_chromosome:_4	AUGUSTUS	intron	116539091	116539145	1	-	.	ID=g23599.t1.intron4;Parent=g23599.t1;
OU744339.1_Gymnosoma_rotundatum_genome_assembly,_chromosome:_4	AUGUSTUS	CDS	116539146	116539491	1	-	1	ID=g23599.t1.CDS5;Parent=g23599.t1;
OU744339.1_Gymnosoma_rotundatum_genome_assembly,_chromosome:_4	AUGUSTUS	exon	116539146	116539491	.	-	.	ID=g23599.t1.exon5;Parent=g23599.t1;
OU744339.1_Gymnosoma_rotundatum_genome_assembly,_chromosome:_4	AUGUSTUS	intron	116539492	116539544	1	-	.	ID=g23599.t1.intron5;Parent=g23599.t1;
OU744339.1_Gymnosoma_rotundatum_genome_assembly,_chromosome:_4	AUGUSTUS	CDS	116539545	116539908	1	-	2	ID=g23599.t1.CDS6;Parent=g23599.t1;
OU744339.1_Gymnosoma_rotundatum_genome_assembly,_chromosome:_4	AUGUSTUS	exon	116539545	116539908	.	-	.	ID=g23599.t1.exon6;Parent=g23599.t1;
OU744339.1_Gymnosoma_rotundatum_genome_assembly,_chromosome:_4	AUGUSTUS	intron	116539909	116544617	1	-	.	ID=g23599.t1.intron6;Parent=g23599.t1;
OU744339.1_Gymnosoma_rotundatum_genome_assembly,_chromosome:_4	AUGUSTUS	CDS	116544618	116545338	1	-	0	ID=g23599.t1.CDS7;Parent=g23599.t1;
OU744339.1_Gymnosoma_rotundatum_genome_assembly,_chromosome:_4	AUGUSTUS	exon	116544618	116545338	.	-	.	ID=g23599.t1.exon7;Parent=g23599.t1;
OU744339.1_Gymnosoma_rotundatum_genome_assembly,_chromosome:_4	AUGUSTUS	intron	116545339	116547655	1	-	.	ID=g23599.t1.intron7;Parent=g23599.t1;
OU744339.1_Gymnosoma_rotundatum_genome_assembly,_chromosome:_4	AUGUSTUS	CDS	116547656	116547682	1	-	0	ID=g23599.t1.CDS8;Parent=g23599.t1;
OU744339.1_Gymnosoma_rotundatum_genome_assembly,_chromosome:_4	AUGUSTUS	exon	116547656	116547682	.	-	.	ID=g23599.t1.exon8;Parent=g23599.t1;
OU744339.1_Gymnosoma_rotundatum_genome_assembly,_chromosome:_4	AUGUSTUS	start_codon	116547680	116547682	.	-	0	ID=g23599.t1.start1;Parent=g23599.t1;
OU744339.1_Gymnosoma_rotundatum_genome_assembly,_chromosome:_4	GeneMark.hmm3	mRNA	116536534	116545266	.	-	.	ID=g23599.t2;Parent=g23599;
OU744339.1_Gymnosoma_rotundatum_genome_assembly,_chromosome:_4	GeneMark.hmm3	stop_codon	116536534	116536536	.	-	0	ID=g23599.t2.stop1;Parent=g23599.t2;
OU744339.1_Gymnosoma_rotundatum_genome_assembly,_chromosome:_4	GeneMark.hmm3	CDS	116536534	116536550	.	-	2	ID=g23599.t2.CDS1;Parent=g23599.t2;
OU744339.1_Gymnosoma_rotundatum_genome_assembly,_chromosome:_4	GeneMark.hmm3	exon	116536534	116536550	0	-	.	ID=g23599.t2.exon1;Parent=g23599.t2;
OU744339.1_Gymnosoma_rotundatum_genome_assembly,_chromosome:_4	GeneMark.hmm3	intron	116536551	116536620	.	-	1	ID=g23599.t2.intron1;Parent=g23599.t2;
OU744339.1_Gymnosoma_rotundatum_genome_assembly,_chromosome:_4	GeneMark.hmm3	CDS	116536621	116536793	.	-	1	ID=g23599.t2.CDS2;Parent=g23599.t2;
OU744339.1_Gymnosoma_rotundatum_genome_assembly,_chromosome:_4	GeneMark.hmm3	exon	116536621	116536793	0	-	.	ID=g23599.t2.exon2;Parent=g23599.t2;
OU744339.1_Gymnosoma_rotundatum_genome_assembly,_chromosome:_4	GeneMark.hmm3	intron	116536794	116536873	.	-	1	ID=g23599.t2.intron2;Parent=g23599.t2;
OU744339.1_Gymnosoma_rotundatum_genome_assembly,_chromosome:_4	GeneMark.hmm3	CDS	116536874	116537014	.	-	1	ID=g23599.t2.CDS3;Parent=g23599.t2;
OU744339.1_Gymnosoma_rotundatum_genome_assembly,_chromosome:_4	GeneMark.hmm3	exon	116536874	116537014	0	-	.	ID=g23599.t2.exon3;Parent=g23599.t2;
OU744339.1_Gymnosoma_rotundatum_genome_assembly,_chromosome:_4	GeneMark.hmm3	intron	116537015	116538869	.	-	0	ID=g23599.t2.intron3;Parent=g23599.t2;
OU744339.1_Gymnosoma_rotundatum_genome_assembly,_chromosome:_4	GeneMark.hmm3	CDS	116538870	116539090	.	-	0	ID=g23599.t2.CDS4;Parent=g23599.t2;
OU744339.1_Gymnosoma_rotundatum_genome_assembly,_chromosome:_4	GeneMark.hmm3	exon	116538870	116539090	0	-	.	ID=g23599.t2.exon4;Parent=g23599.t2;
OU744339.1_Gymnosoma_rotundatum_genome_assembly,_chromosome:_4	GeneMark.hmm3	intron	116539091	116539145	.	-	1	ID=g23599.t2.intron4;Parent=g23599.t2;
OU744339.1_Gymnosoma_rotundatum_genome_assembly,_chromosome:_4	GeneMark.hmm3	CDS	116539146	116539491	.	-	1	ID=g23599.t2.CDS5;Parent=g23599.t2;
OU744339.1_Gymnosoma_rotundatum_genome_assembly,_chromosome:_4	GeneMark.hmm3	exon	116539146	116539491	0	-	.	ID=g23599.t2.exon5;Parent=g23599.t2;
OU744339.1_Gymnosoma_rotundatum_genome_assembly,_chromosome:_4	GeneMark.hmm3	intron	116539492	116539544	.	-	2	ID=g23599.t2.intron5;Parent=g23599.t2;
OU744339.1_Gymnosoma_rotundatum_genome_assembly,_chromosome:_4	GeneMark.hmm3	CDS	116539545	116539908	.	-	2	ID=g23599.t2.CDS6;Parent=g23599.t2;
OU744339.1_Gymnosoma_rotundatum_genome_assembly,_chromosome:_4	GeneMark.hmm3	exon	116539545	116539908	0	-	.	ID=g23599.t2.exon6;Parent=g23599.t2;
OU744339.1_Gymnosoma_rotundatum_genome_assembly,_chromosome:_4	GeneMark.hmm3	intron	116539909	116544617	.	-	0	ID=g23599.t2.intron6;Parent=g23599.t2;
OU744339.1_Gymnosoma_rotundatum_genome_assembly,_chromosome:_4	GeneMark.hmm3	CDS	116544618	116545266	.	-	0	ID=g23599.t2.CDS7;Parent=g23599.t2;
OU744339.1_Gymnosoma_rotundatum_genome_assembly,_chromosome:_4	GeneMark.hmm3	exon	116544618	116545266	0	-	.	ID=g23599.t2.exon7;Parent=g23599.t2;
OU744339.1_Gymnosoma_rotundatum_genome_assembly,_chromosome:_4	GeneMark.hmm3	start_codon	116545264	116545266	.	-	0	ID=g23599.t2.start1;Parent=g23599.t2;
OU744339.1_Gymnosoma_rotundatum_genome_assembly,_chromosome:_4	AUGUSTUS	gene	116549083	116553085	.	-	.	ID=g23600;
OU744339.1_Gymnosoma_rotundatum_genome_assembly,_chromosome:_4	AUGUSTUS	mRNA	116549083	116553085	1	-	.	ID=g23600.t1;Parent=g23600;
OU744339.1_Gymnosoma_rotundatum_genome_assembly,_chromosome:_4	AUGUSTUS	stop_codon	116549083	116549085	.	-	0	ID=g23600.t1.stop1;Parent=g23600.t1;
OU744339.1_Gymnosoma_rotundatum_genome_assembly,_chromosome:_4	AUGUSTUS	CDS	116549083	116549141	1	-	2	ID=g23600.t1.CDS1;Parent=g23600.t1;
OU744339.1_Gymnosoma_rotundatum_genome_assembly,_chromosome:_4	AUGUSTUS	exon	116549083	116549141	.	-	.	ID=g23600.t1.exon1;Parent=g23600.t1;
OU744339.1_Gymnosoma_rotundatum_genome_assembly,_chromosome:_4	AUGUSTUS	intron	116549142	116550747	1	-	.	ID=g23600.t1.intron1;Parent=g23600.t1;
OU744339.1_Gymnosoma_rotundatum_genome_assembly,_chromosome:_4	AUGUSTUS	CDS	116550748	116550926	1	-	1	ID=g23600.t1.CDS2;Parent=g23600.t1;
OU744339.1_Gymnosoma_rotundatum_genome_assembly,_chromosome:_4	AUGUSTUS	exon	116550748	116550926	.	-	.	ID=g23600.t1.exon2;Parent=g23600.t1;
OU744339.1_Gymnosoma_rotundatum_genome_assembly,_chromosome:_4	AUGUSTUS	intron	116550927	116550987	1	-	.	ID=g23600.t1.intron2;Parent=g23600.t1;
OU744339.1_Gymnosoma_rotundatum_genome_assembly,_chromosome:_4	AUGUSTUS	CDS	116550988	116551128	1	-	1	ID=g23600.t1.CDS3;Parent=g23600.t1;
OU744339.1_Gymnosoma_rotundatum_genome_assembly,_chromosome:_4	AUGUSTUS	exon	116550988	116551128	.	-	.	ID=g23600.t1.exon3;Parent=g23600.t1;
OU744339.1_Gymnosoma_rotundatum_genome_assembly,_chromosome:_4	AUGUSTUS	intron	116551129	116551185	1	-	.	ID=g23600.t1.intron3;Parent=g23600.t1;
OU744339.1_Gymnosoma_rotundatum_genome_assembly,_chromosome:_4	AUGUSTUS	CDS	116551186	116551406	1	-	0	ID=g23600.t1.CDS4;Parent=g23600.t1;
OU744339.1_Gymnosoma_rotundatum_genome_assembly,_chromosome:_4	AUGUSTUS	exon	116551186	116551406	.	-	.	ID=g23600.t1.exon4;Parent=g23600.t1;
OU744339.1_Gymnosoma_rotundatum_genome_assembly,_chromosome:_4	AUGUSTUS	intron	116551407	116551657	1	-	.	ID=g23600.t1.intron4;Parent=g23600.t1;
OU744339.1_Gymnosoma_rotundatum_genome_assembly,_chromosome:_4	AUGUSTUS	CDS	116551658	116552003	1	-	1	ID=g23600.t1.CDS5;Parent=g23600.t1;
OU744339.1_Gymnosoma_rotundatum_genome_assembly,_chromosome:_4	AUGUSTUS	exon	116551658	116552003	.	-	.	ID=g23600.t1.exon5;Parent=g23600.t1;
OU744339.1_Gymnosoma_rotundatum_genome_assembly,_chromosome:_4	AUGUSTUS	intron	116552004	116552062	1	-	.	ID=g23600.t1.intron5;Parent=g23600.t1;
OU744339.1_Gymnosoma_rotundatum_genome_assembly,_chromosome:_4	AUGUSTUS	CDS	116552063	116552979	1	-	0	ID=g23600.t1.CDS6;Parent=g23600.t1;
OU744339.1_Gymnosoma_rotundatum_genome_assembly,_chromosome:_4	AUGUSTUS	exon	116552063	116552979	.	-	.	ID=g23600.t1.exon6;Parent=g23600.t1;
OU744339.1_Gymnosoma_rotundatum_genome_assembly,_chromosome:_4	AUGUSTUS	intron	116552980	116553067	1	-	.	ID=g23600.t1.intron6;Parent=g23600.t1;
OU744339.1_Gymnosoma_rotundatum_genome_assembly,_chromosome:_4	AUGUSTUS	CDS	116553068	116553085	1	-	0	ID=g23600.t1.CDS7;Parent=g23600.t1;
OU744339.1_Gymnosoma_rotundatum_genome_assembly,_chromosome:_4	AUGUSTUS	exon	116553068	116553085	.	-	.	ID=g23600.t1.exon7;Parent=g23600.t1;
OU744339.1_Gymnosoma_rotundatum_genome_assembly,_chromosome:_4	AUGUSTUS	start_codon	116553083	116553085	.	-	0	ID=g23600.t1.start1;Parent=g23600.t1;
OU744339.1_Gymnosoma_rotundatum_genome_assembly,_chromosome:_4	AUGUSTUS	gene	116758178	116759473	.	+	.	ID=g23601;
OU744339.1_Gymnosoma_rotundatum_genome_assembly,_chromosome:_4	AUGUSTUS	mRNA	116758178	116759473	1	+	.	ID=g23601.t1;Parent=g23601;
OU744339.1_Gymnosoma_rotundatum_genome_assembly,_chromosome:_4	AUGUSTUS	start_codon	116758178	116758180	.	+	0	ID=g23601.t1.start1;Parent=g23601.t1;
OU744339.1_Gymnosoma_rotundatum_genome_assembly,_chromosome:_4	AUGUSTUS	CDS	116758178	116758195	1	+	0	ID=g23601.t1.CDS1;Parent=g23601.t1;
OU744339.1_Gymnosoma_rotundatum_genome_assembly,_chromosome:_4	AUGUSTUS	exon	116758178	116758195	.	+	.	ID=g23601.t1.exon1;Parent=g23601.t1;
OU744339.1_Gymnosoma_rotundatum_genome_assembly,_chromosome:_4	AUGUSTUS	intron	116758196	116758267	1	+	.	ID=g23601.t1.intron1;Parent=g23601.t1;
OU744339.1_Gymnosoma_rotundatum_genome_assembly,_chromosome:_4	AUGUSTUS	CDS	116758268	116759473	1	+	0	ID=g23601.t1.CDS2;Parent=g23601.t1;
OU744339.1_Gymnosoma_rotundatum_genome_assembly,_chromosome:_4	AUGUSTUS	exon	116758268	116759473	.	+	.	ID=g23601.t1.exon2;Parent=g23601.t1;
OU744339.1_Gymnosoma_rotundatum_genome_assembly,_chromosome:_4	AUGUSTUS	stop_codon	116759471	116759473	.	+	0	ID=g23601.t1.stop1;Parent=g23601.t1;
OU744339.1_Gymnosoma_rotundatum_genome_assembly,_chromosome:_4	AUGUSTUS	gene	116770039	116771049	.	-	.	ID=g23602;
OU744339.1_Gymnosoma_rotundatum_genome_assembly,_chromosome:_4	AUGUSTUS	mRNA	116770039	116771049	1	-	.	ID=g23602.t1;Parent=g23602;
OU744339.1_Gymnosoma_rotundatum_genome_assembly,_chromosome:_4	AUGUSTUS	stop_codon	116770039	116770041	.	-	0	ID=g23602.t1.stop1;Parent=g23602.t1;
OU744339.1_Gymnosoma_rotundatum_genome_assembly,_chromosome:_4	AUGUSTUS	CDS	116770039	116771049	1	-	0	ID=g23602.t1.CDS1;Parent=g23602.t1;
OU744339.1_Gymnosoma_rotundatum_genome_assembly,_chromosome:_4	AUGUSTUS	exon	116770039	116771049	.	-	.	ID=g23602.t1.exon1;Parent=g23602.t1;
OU744339.1_Gymnosoma_rotundatum_genome_assembly,_chromosome:_4	AUGUSTUS	start_codon	116771047	116771049	.	-	0	ID=g23602.t1.start1;Parent=g23602.t1;
OU744339.1_Gymnosoma_rotundatum_genome_assembly,_chromosome:_4	AUGUSTUS	gene	116837133	116867171	.	+	.	ID=g23603;
OU744339.1_Gymnosoma_rotundatum_genome_assembly,_chromosome:_4	AUGUSTUS	mRNA	116837133	116867171	0.83	+	.	ID=g23603.t1;Parent=g23603;
OU744339.1_Gymnosoma_rotundatum_genome_assembly,_chromosome:_4	AUGUSTUS	start_codon	116837133	116837135	.	+	0	ID=g23603.t1.start1;Parent=g23603.t1;
OU744339.1_Gymnosoma_rotundatum_genome_assembly,_chromosome:_4	AUGUSTUS	CDS	116837133	116837194	0.83	+	0	ID=g23603.t1.CDS1;Parent=g23603.t1;
OU744339.1_Gymnosoma_rotundatum_genome_assembly,_chromosome:_4	AUGUSTUS	exon	116837133	116837194	.	+	.	ID=g23603.t1.exon1;Parent=g23603.t1;
OU744339.1_Gymnosoma_rotundatum_genome_assembly,_chromosome:_4	AUGUSTUS	intron	116837195	116837441	1	+	.	ID=g23603.t1.intron1;Parent=g23603.t1;
OU744339.1_Gymnosoma_rotundatum_genome_assembly,_chromosome:_4	AUGUSTUS	CDS	116837442	116837769	1	+	1	ID=g23603.t1.CDS2;Parent=g23603.t1;
OU744339.1_Gymnosoma_rotundatum_genome_assembly,_chromosome:_4	AUGUSTUS	exon	116837442	116837769	.	+	.	ID=g23603.t1.exon2;Parent=g23603.t1;
OU744339.1_Gymnosoma_rotundatum_genome_assembly,_chromosome:_4	AUGUSTUS	intron	116837770	116837845	1	+	.	ID=g23603.t1.intron2;Parent=g23603.t1;
OU744339.1_Gymnosoma_rotundatum_genome_assembly,_chromosome:_4	AUGUSTUS	CDS	116837846	116837928	1	+	0	ID=g23603.t1.CDS3;Parent=g23603.t1;
OU744339.1_Gymnosoma_rotundatum_genome_assembly,_chromosome:_4	AUGUSTUS	exon	116837846	116837928	.	+	.	ID=g23603.t1.exon3;Parent=g23603.t1;
OU744339.1_Gymnosoma_rotundatum_genome_assembly,_chromosome:_4	AUGUSTUS	intron	116837929	116841814	1	+	.	ID=g23603.t1.intron3;Parent=g23603.t1;
OU744339.1_Gymnosoma_rotundatum_genome_assembly,_chromosome:_4	AUGUSTUS	CDS	116841815	116842169	1	+	1	ID=g23603.t1.CDS4;Parent=g23603.t1;
OU744339.1_Gymnosoma_rotundatum_genome_assembly,_chromosome:_4	AUGUSTUS	exon	116841815	116842169	.	+	.	ID=g23603.t1.exon4;Parent=g23603.t1;
OU744339.1_Gymnosoma_rotundatum_genome_assembly,_chromosome:_4	AUGUSTUS	intron	116842170	116842244	1	+	.	ID=g23603.t1.intron4;Parent=g23603.t1;
OU744339.1_Gymnosoma_rotundatum_genome_assembly,_chromosome:_4	AUGUSTUS	CDS	116842245	116842472	1	+	0	ID=g23603.t1.CDS5;Parent=g23603.t1;
OU744339.1_Gymnosoma_rotundatum_genome_assembly,_chromosome:_4	AUGUSTUS	exon	116842245	116842472	.	+	.	ID=g23603.t1.exon5;Parent=g23603.t1;
OU744339.1_Gymnosoma_rotundatum_genome_assembly,_chromosome:_4	AUGUSTUS	intron	116842473	116842528	1	+	.	ID=g23603.t1.intron5;Parent=g23603.t1;
OU744339.1_Gymnosoma_rotundatum_genome_assembly,_chromosome:_4	AUGUSTUS	CDS	116842529	116843024	1	+	0	ID=g23603.t1.CDS6;Parent=g23603.t1;
OU744339.1_Gymnosoma_rotundatum_genome_assembly,_chromosome:_4	AUGUSTUS	exon	116842529	116843024	.	+	.	ID=g23603.t1.exon6;Parent=g23603.t1;
OU744339.1_Gymnosoma_rotundatum_genome_assembly,_chromosome:_4	AUGUSTUS	intron	116843025	116845031	1	+	.	ID=g23603.t1.intron6;Parent=g23603.t1;
OU744339.1_Gymnosoma_rotundatum_genome_assembly,_chromosome:_4	AUGUSTUS	CDS	116845032	116845246	1	+	2	ID=g23603.t1.CDS7;Parent=g23603.t1;
OU744339.1_Gymnosoma_rotundatum_genome_assembly,_chromosome:_4	AUGUSTUS	exon	116845032	116845246	.	+	.	ID=g23603.t1.exon7;Parent=g23603.t1;
OU744339.1_Gymnosoma_rotundatum_genome_assembly,_chromosome:_4	AUGUSTUS	intron	116845247	116845309	1	+	.	ID=g23603.t1.intron7;Parent=g23603.t1;
OU744339.1_Gymnosoma_rotundatum_genome_assembly,_chromosome:_4	AUGUSTUS	CDS	116845310	116845480	1	+	0	ID=g23603.t1.CDS8;Parent=g23603.t1;
OU744339.1_Gymnosoma_rotundatum_genome_assembly,_chromosome:_4	AUGUSTUS	exon	116845310	116845480	.	+	.	ID=g23603.t1.exon8;Parent=g23603.t1;
OU744339.1_Gymnosoma_rotundatum_genome_assembly,_chromosome:_4	AUGUSTUS	intron	116845481	116845550	1	+	.	ID=g23603.t1.intron8;Parent=g23603.t1;
OU744339.1_Gymnosoma_rotundatum_genome_assembly,_chromosome:_4	AUGUSTUS	CDS	116845551	116845744	1	+	0	ID=g23603.t1.CDS9;Parent=g23603.t1;
OU744339.1_Gymnosoma_rotundatum_genome_assembly,_chromosome:_4	AUGUSTUS	exon	116845551	116845744	.	+	.	ID=g23603.t1.exon9;Parent=g23603.t1;
OU744339.1_Gymnosoma_rotundatum_genome_assembly,_chromosome:_4	AUGUSTUS	intron	116845745	116846392	1	+	.	ID=g23603.t1.intron9;Parent=g23603.t1;
OU744339.1_Gymnosoma_rotundatum_genome_assembly,_chromosome:_4	AUGUSTUS	CDS	116846393	116846495	1	+	1	ID=g23603.t1.CDS10;Parent=g23603.t1;
OU744339.1_Gymnosoma_rotundatum_genome_assembly,_chromosome:_4	AUGUSTUS	exon	116846393	116846495	.	+	.	ID=g23603.t1.exon10;Parent=g23603.t1;
OU744339.1_Gymnosoma_rotundatum_genome_assembly,_chromosome:_4	AUGUSTUS	intron	116846496	116847774	1	+	.	ID=g23603.t1.intron10;Parent=g23603.t1;
OU744339.1_Gymnosoma_rotundatum_genome_assembly,_chromosome:_4	AUGUSTUS	CDS	116847775	116847903	1	+	0	ID=g23603.t1.CDS11;Parent=g23603.t1;
OU744339.1_Gymnosoma_rotundatum_genome_assembly,_chromosome:_4	AUGUSTUS	exon	116847775	116847903	.	+	.	ID=g23603.t1.exon11;Parent=g23603.t1;
OU744339.1_Gymnosoma_rotundatum_genome_assembly,_chromosome:_4	AUGUSTUS	intron	116847904	116851215	1	+	.	ID=g23603.t1.intron11;Parent=g23603.t1;
OU744339.1_Gymnosoma_rotundatum_genome_assembly,_chromosome:_4	AUGUSTUS	CDS	116851216	116851428	1	+	0	ID=g23603.t1.CDS12;Parent=g23603.t1;
OU744339.1_Gymnosoma_rotundatum_genome_assembly,_chromosome:_4	AUGUSTUS	exon	116851216	116851428	.	+	.	ID=g23603.t1.exon12;Parent=g23603.t1;
OU744339.1_Gymnosoma_rotundatum_genome_assembly,_chromosome:_4	AUGUSTUS	intron	116851429	116852428	1	+	.	ID=g23603.t1.intron12;Parent=g23603.t1;
OU744339.1_Gymnosoma_rotundatum_genome_assembly,_chromosome:_4	AUGUSTUS	CDS	116852429	116853293	1	+	0	ID=g23603.t1.CDS13;Parent=g23603.t1;
OU744339.1_Gymnosoma_rotundatum_genome_assembly,_chromosome:_4	AUGUSTUS	exon	116852429	116853293	.	+	.	ID=g23603.t1.exon13;Parent=g23603.t1;
OU744339.1_Gymnosoma_rotundatum_genome_assembly,_chromosome:_4	AUGUSTUS	intron	116853294	116853497	1	+	.	ID=g23603.t1.intron13;Parent=g23603.t1;
OU744339.1_Gymnosoma_rotundatum_genome_assembly,_chromosome:_4	AUGUSTUS	CDS	116853498	116854860	1	+	2	ID=g23603.t1.CDS14;Parent=g23603.t1;
OU744339.1_Gymnosoma_rotundatum_genome_assembly,_chromosome:_4	AUGUSTUS	exon	116853498	116854860	.	+	.	ID=g23603.t1.exon14;Parent=g23603.t1;
OU744339.1_Gymnosoma_rotundatum_genome_assembly,_chromosome:_4	AUGUSTUS	intron	116854861	116856907	1	+	.	ID=g23603.t1.intron14;Parent=g23603.t1;
OU744339.1_Gymnosoma_rotundatum_genome_assembly,_chromosome:_4	AUGUSTUS	CDS	116856908	116857235	1	+	1	ID=g23603.t1.CDS15;Parent=g23603.t1;
OU744339.1_Gymnosoma_rotundatum_genome_assembly,_chromosome:_4	AUGUSTUS	exon	116856908	116857235	.	+	.	ID=g23603.t1.exon15;Parent=g23603.t1;
OU744339.1_Gymnosoma_rotundatum_genome_assembly,_chromosome:_4	AUGUSTUS	intron	116857236	116857326	1	+	.	ID=g23603.t1.intron15;Parent=g23603.t1;
OU744339.1_Gymnosoma_rotundatum_genome_assembly,_chromosome:_4	AUGUSTUS	CDS	116857327	116857427	1	+	0	ID=g23603.t1.CDS16;Parent=g23603.t1;
OU744339.1_Gymnosoma_rotundatum_genome_assembly,_chromosome:_4	AUGUSTUS	exon	116857327	116857427	.	+	.	ID=g23603.t1.exon16;Parent=g23603.t1;
OU744339.1_Gymnosoma_rotundatum_genome_assembly,_chromosome:_4	AUGUSTUS	intron	116857428	116864429	1	+	.	ID=g23603.t1.intron16;Parent=g23603.t1;
OU744339.1_Gymnosoma_rotundatum_genome_assembly,_chromosome:_4	AUGUSTUS	CDS	116864430	116864604	1	+	1	ID=g23603.t1.CDS17;Parent=g23603.t1;
OU744339.1_Gymnosoma_rotundatum_genome_assembly,_chromosome:_4	AUGUSTUS	exon	116864430	116864604	.	+	.	ID=g23603.t1.exon17;Parent=g23603.t1;
OU744339.1_Gymnosoma_rotundatum_genome_assembly,_chromosome:_4	AUGUSTUS	intron	116864605	116864820	1	+	.	ID=g23603.t1.intron17;Parent=g23603.t1;
OU744339.1_Gymnosoma_rotundatum_genome_assembly,_chromosome:_4	AUGUSTUS	CDS	116864821	116865117	1	+	0	ID=g23603.t1.CDS18;Parent=g23603.t1;
OU744339.1_Gymnosoma_rotundatum_genome_assembly,_chromosome:_4	AUGUSTUS	exon	116864821	116865117	.	+	.	ID=g23603.t1.exon18;Parent=g23603.t1;
OU744339.1_Gymnosoma_rotundatum_genome_assembly,_chromosome:_4	AUGUSTUS	intron	116865118	116867012	1	+	.	ID=g23603.t1.intron18;Parent=g23603.t1;
OU744339.1_Gymnosoma_rotundatum_genome_assembly,_chromosome:_4	AUGUSTUS	CDS	116867013	116867171	1	+	0	ID=g23603.t1.CDS19;Parent=g23603.t1;
OU744339.1_Gymnosoma_rotundatum_genome_assembly,_chromosome:_4	AUGUSTUS	exon	116867013	116867171	.	+	.	ID=g23603.t1.exon19;Parent=g23603.t1;
OU744339.1_Gymnosoma_rotundatum_genome_assembly,_chromosome:_4	AUGUSTUS	stop_codon	116867169	116867171	.	+	0	ID=g23603.t1.stop1;Parent=g23603.t1;
OU744339.1_Gymnosoma_rotundatum_genome_assembly,_chromosome:_4	AUGUSTUS	mRNA	116837133	116867171	0.63	+	.	ID=g23603.t2;Parent=g23603;
OU744339.1_Gymnosoma_rotundatum_genome_assembly,_chromosome:_4	AUGUSTUS	start_codon	116837133	116837135	.	+	0	ID=g23603.t2.start1;Parent=g23603.t2;
OU744339.1_Gymnosoma_rotundatum_genome_assembly,_chromosome:_4	AUGUSTUS	CDS	116837133	116837194	0.63	+	0	ID=g23603.t2.CDS1;Parent=g23603.t2;
OU744339.1_Gymnosoma_rotundatum_genome_assembly,_chromosome:_4	AUGUSTUS	exon	116837133	116837194	.	+	.	ID=g23603.t2.exon1;Parent=g23603.t2;
OU744339.1_Gymnosoma_rotundatum_genome_assembly,_chromosome:_4	AUGUSTUS	intron	116837195	116837441	1	+	.	ID=g23603.t2.intron1;Parent=g23603.t2;
OU744339.1_Gymnosoma_rotundatum_genome_assembly,_chromosome:_4	AUGUSTUS	CDS	116837442	116837769	1	+	1	ID=g23603.t2.CDS2;Parent=g23603.t2;
OU744339.1_Gymnosoma_rotundatum_genome_assembly,_chromosome:_4	AUGUSTUS	exon	116837442	116837769	.	+	.	ID=g23603.t2.exon2;Parent=g23603.t2;
OU744339.1_Gymnosoma_rotundatum_genome_assembly,_chromosome:_4	AUGUSTUS	intron	116837770	116837845	1	+	.	ID=g23603.t2.intron2;Parent=g23603.t2;
OU744339.1_Gymnosoma_rotundatum_genome_assembly,_chromosome:_4	AUGUSTUS	CDS	116837846	116837928	1	+	0	ID=g23603.t2.CDS3;Parent=g23603.t2;
OU744339.1_Gymnosoma_rotundatum_genome_assembly,_chromosome:_4	AUGUSTUS	exon	116837846	116837928	.	+	.	ID=g23603.t2.exon3;Parent=g23603.t2;
OU744339.1_Gymnosoma_rotundatum_genome_assembly,_chromosome:_4	AUGUSTUS	intron	116837929	116841814	1	+	.	ID=g23603.t2.intron3;Parent=g23603.t2;
OU744339.1_Gymnosoma_rotundatum_genome_assembly,_chromosome:_4	AUGUSTUS	CDS	116841815	116842169	1	+	1	ID=g23603.t2.CDS4;Parent=g23603.t2;
OU744339.1_Gymnosoma_rotundatum_genome_assembly,_chromosome:_4	AUGUSTUS	exon	116841815	116842169	.	+	.	ID=g23603.t2.exon4;Parent=g23603.t2;
OU744339.1_Gymnosoma_rotundatum_genome_assembly,_chromosome:_4	AUGUSTUS	intron	116842170	116842244	1	+	.	ID=g23603.t2.intron4;Parent=g23603.t2;
OU744339.1_Gymnosoma_rotundatum_genome_assembly,_chromosome:_4	AUGUSTUS	CDS	116842245	116842472	1	+	0	ID=g23603.t2.CDS5;Parent=g23603.t2;
OU744339.1_Gymnosoma_rotundatum_genome_assembly,_chromosome:_4	AUGUSTUS	exon	116842245	116842472	.	+	.	ID=g23603.t2.exon5;Parent=g23603.t2;
OU744339.1_Gymnosoma_rotundatum_genome_assembly,_chromosome:_4	AUGUSTUS	intron	116842473	116842528	1	+	.	ID=g23603.t2.intron5;Parent=g23603.t2;
OU744339.1_Gymnosoma_rotundatum_genome_assembly,_chromosome:_4	AUGUSTUS	CDS	116842529	116843024	1	+	0	ID=g23603.t2.CDS6;Parent=g23603.t2;
OU744339.1_Gymnosoma_rotundatum_genome_assembly,_chromosome:_4	AUGUSTUS	exon	116842529	116843024	.	+	.	ID=g23603.t2.exon6;Parent=g23603.t2;
OU744339.1_Gymnosoma_rotundatum_genome_assembly,_chromosome:_4	AUGUSTUS	intron	116843025	116845031	1	+	.	ID=g23603.t2.intron6;Parent=g23603.t2;
OU744339.1_Gymnosoma_rotundatum_genome_assembly,_chromosome:_4	AUGUSTUS	CDS	116845032	116845246	1	+	2	ID=g23603.t2.CDS7;Parent=g23603.t2;
OU744339.1_Gymnosoma_rotundatum_genome_assembly,_chromosome:_4	AUGUSTUS	exon	116845032	116845246	.	+	.	ID=g23603.t2.exon7;Parent=g23603.t2;
OU744339.1_Gymnosoma_rotundatum_genome_assembly,_chromosome:_4	AUGUSTUS	intron	116845247	116845309	1	+	.	ID=g23603.t2.intron7;Parent=g23603.t2;
OU744339.1_Gymnosoma_rotundatum_genome_assembly,_chromosome:_4	AUGUSTUS	CDS	116845310	116845480	1	+	0	ID=g23603.t2.CDS8;Parent=g23603.t2;
OU744339.1_Gymnosoma_rotundatum_genome_assembly,_chromosome:_4	AUGUSTUS	exon	116845310	116845480	.	+	.	ID=g23603.t2.exon8;Parent=g23603.t2;
OU744339.1_Gymnosoma_rotundatum_genome_assembly,_chromosome:_4	AUGUSTUS	intron	116845481	116845550	1	+	.	ID=g23603.t2.intron8;Parent=g23603.t2;
OU744339.1_Gymnosoma_rotundatum_genome_assembly,_chromosome:_4	AUGUSTUS	CDS	116845551	116845744	1	+	0	ID=g23603.t2.CDS9;Parent=g23603.t2;
OU744339.1_Gymnosoma_rotundatum_genome_assembly,_chromosome:_4	AUGUSTUS	exon	116845551	116845744	.	+	.	ID=g23603.t2.exon9;Parent=g23603.t2;
OU744339.1_Gymnosoma_rotundatum_genome_assembly,_chromosome:_4	AUGUSTUS	intron	116845745	116846392	1	+	.	ID=g23603.t2.intron9;Parent=g23603.t2;
OU744339.1_Gymnosoma_rotundatum_genome_assembly,_chromosome:_4	AUGUSTUS	CDS	116846393	116846495	1	+	1	ID=g23603.t2.CDS10;Parent=g23603.t2;
OU744339.1_Gymnosoma_rotundatum_genome_assembly,_chromosome:_4	AUGUSTUS	exon	116846393	116846495	.	+	.	ID=g23603.t2.exon10;Parent=g23603.t2;
OU744339.1_Gymnosoma_rotundatum_genome_assembly,_chromosome:_4	AUGUSTUS	intron	116846496	116847774	1	+	.	ID=g23603.t2.intron10;Parent=g23603.t2;
OU744339.1_Gymnosoma_rotundatum_genome_assembly,_chromosome:_4	AUGUSTUS	CDS	116847775	116847903	1	+	0	ID=g23603.t2.CDS11;Parent=g23603.t2;
OU744339.1_Gymnosoma_rotundatum_genome_assembly,_chromosome:_4	AUGUSTUS	exon	116847775	116847903	.	+	.	ID=g23603.t2.exon11;Parent=g23603.t2;
OU744339.1_Gymnosoma_rotundatum_genome_assembly,_chromosome:_4	AUGUSTUS	intron	116847904	116850826	1	+	.	ID=g23603.t2.intron11;Parent=g23603.t2;
OU744339.1_Gymnosoma_rotundatum_genome_assembly,_chromosome:_4	AUGUSTUS	CDS	116850827	116850841	1	+	0	ID=g23603.t2.CDS12;Parent=g23603.t2;
OU744339.1_Gymnosoma_rotundatum_genome_assembly,_chromosome:_4	AUGUSTUS	exon	116850827	116850841	.	+	.	ID=g23603.t2.exon12;Parent=g23603.t2;
OU744339.1_Gymnosoma_rotundatum_genome_assembly,_chromosome:_4	AUGUSTUS	intron	116850842	116851215	1	+	.	ID=g23603.t2.intron12;Parent=g23603.t2;
OU744339.1_Gymnosoma_rotundatum_genome_assembly,_chromosome:_4	AUGUSTUS	CDS	116851216	116851428	1	+	0	ID=g23603.t2.CDS13;Parent=g23603.t2;
OU744339.1_Gymnosoma_rotundatum_genome_assembly,_chromosome:_4	AUGUSTUS	exon	116851216	116851428	.	+	.	ID=g23603.t2.exon13;Parent=g23603.t2;
OU744339.1_Gymnosoma_rotundatum_genome_assembly,_chromosome:_4	AUGUSTUS	intron	116851429	116852428	1	+	.	ID=g23603.t2.intron13;Parent=g23603.t2;
OU744339.1_Gymnosoma_rotundatum_genome_assembly,_chromosome:_4	AUGUSTUS	CDS	116852429	116853293	1	+	0	ID=g23603.t2.CDS14;Parent=g23603.t2;
OU744339.1_Gymnosoma_rotundatum_genome_assembly,_chromosome:_4	AUGUSTUS	exon	116852429	116853293	.	+	.	ID=g23603.t2.exon14;Parent=g23603.t2;
OU744339.1_Gymnosoma_rotundatum_genome_assembly,_chromosome:_4	AUGUSTUS	intron	116853294	116853497	1	+	.	ID=g23603.t2.intron14;Parent=g23603.t2;
OU744339.1_Gymnosoma_rotundatum_genome_assembly,_chromosome:_4	AUGUSTUS	CDS	116853498	116854860	1	+	2	ID=g23603.t2.CDS15;Parent=g23603.t2;
OU744339.1_Gymnosoma_rotundatum_genome_assembly,_chromosome:_4	AUGUSTUS	exon	116853498	116854860	.	+	.	ID=g23603.t2.exon15;Parent=g23603.t2;
OU744339.1_Gymnosoma_rotundatum_genome_assembly,_chromosome:_4	AUGUSTUS	intron	116854861	116856907	1	+	.	ID=g23603.t2.intron15;Parent=g23603.t2;
OU744339.1_Gymnosoma_rotundatum_genome_assembly,_chromosome:_4	AUGUSTUS	CDS	116856908	116857235	1	+	1	ID=g23603.t2.CDS16;Parent=g23603.t2;
OU744339.1_Gymnosoma_rotundatum_genome_assembly,_chromosome:_4	AUGUSTUS	exon	116856908	116857235	.	+	.	ID=g23603.t2.exon16;Parent=g23603.t2;
OU744339.1_Gymnosoma_rotundatum_genome_assembly,_chromosome:_4	AUGUSTUS	intron	116857236	116857326	1	+	.	ID=g23603.t2.intron16;Parent=g23603.t2;
OU744339.1_Gymnosoma_rotundatum_genome_assembly,_chromosome:_4	AUGUSTUS	CDS	116857327	116857427	1	+	0	ID=g23603.t2.CDS17;Parent=g23603.t2;
OU744339.1_Gymnosoma_rotundatum_genome_assembly,_chromosome:_4	AUGUSTUS	exon	116857327	116857427	.	+	.	ID=g23603.t2.exon17;Parent=g23603.t2;
OU744339.1_Gymnosoma_rotundatum_genome_assembly,_chromosome:_4	AUGUSTUS	intron	116857428	116864429	1	+	.	ID=g23603.t2.intron17;Parent=g23603.t2;
OU744339.1_Gymnosoma_rotundatum_genome_assembly,_chromosome:_4	AUGUSTUS	CDS	116864430	116864604	1	+	1	ID=g23603.t2.CDS18;Parent=g23603.t2;
OU744339.1_Gymnosoma_rotundatum_genome_assembly,_chromosome:_4	AUGUSTUS	exon	116864430	116864604	.	+	.	ID=g23603.t2.exon18;Parent=g23603.t2;
OU744339.1_Gymnosoma_rotundatum_genome_assembly,_chromosome:_4	AUGUSTUS	intron	116864605	116864820	1	+	.	ID=g23603.t2.intron18;Parent=g23603.t2;
OU744339.1_Gymnosoma_rotundatum_genome_assembly,_chromosome:_4	AUGUSTUS	CDS	116864821	116865117	1	+	0	ID=g23603.t2.CDS19;Parent=g23603.t2;
OU744339.1_Gymnosoma_rotundatum_genome_assembly,_chromosome:_4	AUGUSTUS	exon	116864821	116865117	.	+	.	ID=g23603.t2.exon19;Parent=g23603.t2;
OU744339.1_Gymnosoma_rotundatum_genome_assembly,_chromosome:_4	AUGUSTUS	intron	116865118	116867012	1	+	.	ID=g23603.t2.intron19;Parent=g23603.t2;
OU744339.1_Gymnosoma_rotundatum_genome_assembly,_chromosome:_4	AUGUSTUS	CDS	116867013	116867171	1	+	0	ID=g23603.t2.CDS20;Parent=g23603.t2;
OU744339.1_Gymnosoma_rotundatum_genome_assembly,_chromosome:_4	AUGUSTUS	exon	116867013	116867171	.	+	.	ID=g23603.t2.exon20;Parent=g23603.t2;
OU744339.1_Gymnosoma_rotundatum_genome_assembly,_chromosome:_4	AUGUSTUS	stop_codon	116867169	116867171	.	+	0	ID=g23603.t2.stop1;Parent=g23603.t2;
OU744339.1_Gymnosoma_rotundatum_genome_assembly,_chromosome:_4	AUGUSTUS	gene	116870704	116882709	.	+	.	ID=g23604;
OU744339.1_Gymnosoma_rotundatum_genome_assembly,_chromosome:_4	AUGUSTUS	mRNA	116870713	116882709	0.95	+	.	ID=g23604.t1;Parent=g23604;
OU744339.1_Gymnosoma_rotundatum_genome_assembly,_chromosome:_4	AUGUSTUS	start_codon	116870713	116870715	.	+	0	ID=g23604.t1.start1;Parent=g23604.t1;
OU744339.1_Gymnosoma_rotundatum_genome_assembly,_chromosome:_4	AUGUSTUS	CDS	116870713	116870800	1	+	0	ID=g23604.t1.CDS1;Parent=g23604.t1;
OU744339.1_Gymnosoma_rotundatum_genome_assembly,_chromosome:_4	AUGUSTUS	exon	116870713	116870800	.	+	.	ID=g23604.t1.exon1;Parent=g23604.t1;
OU744339.1_Gymnosoma_rotundatum_genome_assembly,_chromosome:_4	AUGUSTUS	intron	116870801	116871976	1	+	.	ID=g23604.t1.intron1;Parent=g23604.t1;
OU744339.1_Gymnosoma_rotundatum_genome_assembly,_chromosome:_4	AUGUSTUS	CDS	116871977	116872646	1	+	2	ID=g23604.t1.CDS2;Parent=g23604.t1;
OU744339.1_Gymnosoma_rotundatum_genome_assembly,_chromosome:_4	AUGUSTUS	exon	116871977	116872646	.	+	.	ID=g23604.t1.exon2;Parent=g23604.t1;
OU744339.1_Gymnosoma_rotundatum_genome_assembly,_chromosome:_4	AUGUSTUS	intron	116872647	116872811	1	+	.	ID=g23604.t1.intron2;Parent=g23604.t1;
OU744339.1_Gymnosoma_rotundatum_genome_assembly,_chromosome:_4	AUGUSTUS	CDS	116872812	116873171	1	+	1	ID=g23604.t1.CDS3;Parent=g23604.t1;
OU744339.1_Gymnosoma_rotundatum_genome_assembly,_chromosome:_4	AUGUSTUS	exon	116872812	116873171	.	+	.	ID=g23604.t1.exon3;Parent=g23604.t1;
OU744339.1_Gymnosoma_rotundatum_genome_assembly,_chromosome:_4	AUGUSTUS	intron	116873172	116873250	1	+	.	ID=g23604.t1.intron3;Parent=g23604.t1;
OU744339.1_Gymnosoma_rotundatum_genome_assembly,_chromosome:_4	AUGUSTUS	CDS	116873251	116873359	1	+	1	ID=g23604.t1.CDS4;Parent=g23604.t1;
OU744339.1_Gymnosoma_rotundatum_genome_assembly,_chromosome:_4	AUGUSTUS	exon	116873251	116873359	.	+	.	ID=g23604.t1.exon4;Parent=g23604.t1;
OU744339.1_Gymnosoma_rotundatum_genome_assembly,_chromosome:_4	AUGUSTUS	intron	116873360	116874755	1	+	.	ID=g23604.t1.intron4;Parent=g23604.t1;
OU744339.1_Gymnosoma_rotundatum_genome_assembly,_chromosome:_4	AUGUSTUS	CDS	116874756	116874937	1	+	0	ID=g23604.t1.CDS5;Parent=g23604.t1;
OU744339.1_Gymnosoma_rotundatum_genome_assembly,_chromosome:_4	AUGUSTUS	exon	116874756	116874937	.	+	.	ID=g23604.t1.exon5;Parent=g23604.t1;
OU744339.1_Gymnosoma_rotundatum_genome_assembly,_chromosome:_4	AUGUSTUS	intron	116874938	116878546	1	+	.	ID=g23604.t1.intron5;Parent=g23604.t1;
OU744339.1_Gymnosoma_rotundatum_genome_assembly,_chromosome:_4	AUGUSTUS	CDS	116878547	116878665	1	+	1	ID=g23604.t1.CDS6;Parent=g23604.t1;
OU744339.1_Gymnosoma_rotundatum_genome_assembly,_chromosome:_4	AUGUSTUS	exon	116878547	116878665	.	+	.	ID=g23604.t1.exon6;Parent=g23604.t1;
OU744339.1_Gymnosoma_rotundatum_genome_assembly,_chromosome:_4	AUGUSTUS	intron	116878666	116881150	1	+	.	ID=g23604.t1.intron6;Parent=g23604.t1;
OU744339.1_Gymnosoma_rotundatum_genome_assembly,_chromosome:_4	AUGUSTUS	CDS	116881151	116881360	1	+	2	ID=g23604.t1.CDS7;Parent=g23604.t1;
OU744339.1_Gymnosoma_rotundatum_genome_assembly,_chromosome:_4	AUGUSTUS	exon	116881151	116881360	.	+	.	ID=g23604.t1.exon7;Parent=g23604.t1;
OU744339.1_Gymnosoma_rotundatum_genome_assembly,_chromosome:_4	AUGUSTUS	intron	116881361	116881457	1	+	.	ID=g23604.t1.intron7;Parent=g23604.t1;
OU744339.1_Gymnosoma_rotundatum_genome_assembly,_chromosome:_4	AUGUSTUS	CDS	116881458	116881643	1	+	2	ID=g23604.t1.CDS8;Parent=g23604.t1;
OU744339.1_Gymnosoma_rotundatum_genome_assembly,_chromosome:_4	AUGUSTUS	exon	116881458	116881643	.	+	.	ID=g23604.t1.exon8;Parent=g23604.t1;
OU744339.1_Gymnosoma_rotundatum_genome_assembly,_chromosome:_4	AUGUSTUS	intron	116881644	116882044	1	+	.	ID=g23604.t1.intron8;Parent=g23604.t1;
OU744339.1_Gymnosoma_rotundatum_genome_assembly,_chromosome:_4	AUGUSTUS	CDS	116882045	116882709	0.95	+	2	ID=g23604.t1.CDS9;Parent=g23604.t1;
OU744339.1_Gymnosoma_rotundatum_genome_assembly,_chromosome:_4	AUGUSTUS	exon	116882045	116882709	.	+	.	ID=g23604.t1.exon9;Parent=g23604.t1;
OU744339.1_Gymnosoma_rotundatum_genome_assembly,_chromosome:_4	AUGUSTUS	stop_codon	116882707	116882709	.	+	0	ID=g23604.t1.stop1;Parent=g23604.t1;
OU744339.1_Gymnosoma_rotundatum_genome_assembly,_chromosome:_4	AUGUSTUS	mRNA	116870713	116882709	0.97	+	.	ID=g23604.t2;Parent=g23604;
OU744339.1_Gymnosoma_rotundatum_genome_assembly,_chromosome:_4	AUGUSTUS	start_codon	116870713	116870715	.	+	0	ID=g23604.t2.start1;Parent=g23604.t2;
OU744339.1_Gymnosoma_rotundatum_genome_assembly,_chromosome:_4	AUGUSTUS	CDS	116870713	116870800	1	+	0	ID=g23604.t2.CDS1;Parent=g23604.t2;
OU744339.1_Gymnosoma_rotundatum_genome_assembly,_chromosome:_4	AUGUSTUS	exon	116870713	116870800	.	+	.	ID=g23604.t2.exon1;Parent=g23604.t2;
OU744339.1_Gymnosoma_rotundatum_genome_assembly,_chromosome:_4	AUGUSTUS	intron	116870801	116871976	1	+	.	ID=g23604.t2.intron1;Parent=g23604.t2;
OU744339.1_Gymnosoma_rotundatum_genome_assembly,_chromosome:_4	AUGUSTUS	CDS	116871977	116872646	1	+	2	ID=g23604.t2.CDS2;Parent=g23604.t2;
OU744339.1_Gymnosoma_rotundatum_genome_assembly,_chromosome:_4	AUGUSTUS	exon	116871977	116872646	.	+	.	ID=g23604.t2.exon2;Parent=g23604.t2;
OU744339.1_Gymnosoma_rotundatum_genome_assembly,_chromosome:_4	AUGUSTUS	intron	116872647	116872811	1	+	.	ID=g23604.t2.intron2;Parent=g23604.t2;
OU744339.1_Gymnosoma_rotundatum_genome_assembly,_chromosome:_4	AUGUSTUS	CDS	116872812	116873171	1	+	1	ID=g23604.t2.CDS3;Parent=g23604.t2;
OU744339.1_Gymnosoma_rotundatum_genome_assembly,_chromosome:_4	AUGUSTUS	exon	116872812	116873171	.	+	.	ID=g23604.t2.exon3;Parent=g23604.t2;
OU744339.1_Gymnosoma_rotundatum_genome_assembly,_chromosome:_4	AUGUSTUS	intron	116873172	116873250	1	+	.	ID=g23604.t2.intron3;Parent=g23604.t2;
OU744339.1_Gymnosoma_rotundatum_genome_assembly,_chromosome:_4	AUGUSTUS	CDS	116873251	116873359	1	+	1	ID=g23604.t2.CDS4;Parent=g23604.t2;
OU744339.1_Gymnosoma_rotundatum_genome_assembly,_chromosome:_4	AUGUSTUS	exon	116873251	116873359	.	+	.	ID=g23604.t2.exon4;Parent=g23604.t2;
OU744339.1_Gymnosoma_rotundatum_genome_assembly,_chromosome:_4	AUGUSTUS	intron	116873360	116874755	1	+	.	ID=g23604.t2.intron4;Parent=g23604.t2;
OU744339.1_Gymnosoma_rotundatum_genome_assembly,_chromosome:_4	AUGUSTUS	CDS	116874756	116874937	1	+	0	ID=g23604.t2.CDS5;Parent=g23604.t2;
OU744339.1_Gymnosoma_rotundatum_genome_assembly,_chromosome:_4	AUGUSTUS	exon	116874756	116874937	.	+	.	ID=g23604.t2.exon5;Parent=g23604.t2;
OU744339.1_Gymnosoma_rotundatum_genome_assembly,_chromosome:_4	AUGUSTUS	intron	116874938	116878546	1	+	.	ID=g23604.t2.intron5;Parent=g23604.t2;
OU744339.1_Gymnosoma_rotundatum_genome_assembly,_chromosome:_4	AUGUSTUS	CDS	116878547	116878665	1	+	1	ID=g23604.t2.CDS6;Parent=g23604.t2;
OU744339.1_Gymnosoma_rotundatum_genome_assembly,_chromosome:_4	AUGUSTUS	exon	116878547	116878665	.	+	.	ID=g23604.t2.exon6;Parent=g23604.t2;
OU744339.1_Gymnosoma_rotundatum_genome_assembly,_chromosome:_4	AUGUSTUS	intron	116878666	116881132	1	+	.	ID=g23604.t2.intron6;Parent=g23604.t2;
OU744339.1_Gymnosoma_rotundatum_genome_assembly,_chromosome:_4	AUGUSTUS	CDS	116881133	116881360	1	+	2	ID=g23604.t2.CDS7;Parent=g23604.t2;
OU744339.1_Gymnosoma_rotundatum_genome_assembly,_chromosome:_4	AUGUSTUS	exon	116881133	116881360	.	+	.	ID=g23604.t2.exon7;Parent=g23604.t2;
OU744339.1_Gymnosoma_rotundatum_genome_assembly,_chromosome:_4	AUGUSTUS	intron	116881361	116881457	1	+	.	ID=g23604.t2.intron7;Parent=g23604.t2;
OU744339.1_Gymnosoma_rotundatum_genome_assembly,_chromosome:_4	AUGUSTUS	CDS	116881458	116881643	1	+	2	ID=g23604.t2.CDS8;Parent=g23604.t2;
OU744339.1_Gymnosoma_rotundatum_genome_assembly,_chromosome:_4	AUGUSTUS	exon	116881458	116881643	.	+	.	ID=g23604.t2.exon8;Parent=g23604.t2;
OU744339.1_Gymnosoma_rotundatum_genome_assembly,_chromosome:_4	AUGUSTUS	intron	116881644	116882044	1	+	.	ID=g23604.t2.intron8;Parent=g23604.t2;
OU744339.1_Gymnosoma_rotundatum_genome_assembly,_chromosome:_4	AUGUSTUS	CDS	116882045	116882709	0.97	+	2	ID=g23604.t2.CDS9;Parent=g23604.t2;
OU744339.1_Gymnosoma_rotundatum_genome_assembly,_chromosome:_4	AUGUSTUS	exon	116882045	116882709	.	+	.	ID=g23604.t2.exon9;Parent=g23604.t2;
OU744339.1_Gymnosoma_rotundatum_genome_assembly,_chromosome:_4	AUGUSTUS	stop_codon	116882707	116882709	.	+	0	ID=g23604.t2.stop1;Parent=g23604.t2;
OU744339.1_Gymnosoma_rotundatum_genome_assembly,_chromosome:_4	AUGUSTUS	mRNA	116870713	116882709	0.92	+	.	ID=g23604.t3;Parent=g23604;
OU744339.1_Gymnosoma_rotundatum_genome_assembly,_chromosome:_4	AUGUSTUS	start_codon	116870713	116870715	.	+	0	ID=g23604.t3.start1;Parent=g23604.t3;
OU744339.1_Gymnosoma_rotundatum_genome_assembly,_chromosome:_4	AUGUSTUS	CDS	116870713	116870800	1	+	0	ID=g23604.t3.CDS1;Parent=g23604.t3;
OU744339.1_Gymnosoma_rotundatum_genome_assembly,_chromosome:_4	AUGUSTUS	exon	116870713	116870800	.	+	.	ID=g23604.t3.exon1;Parent=g23604.t3;
OU744339.1_Gymnosoma_rotundatum_genome_assembly,_chromosome:_4	AUGUSTUS	intron	116870801	116871976	1	+	.	ID=g23604.t3.intron1;Parent=g23604.t3;
OU744339.1_Gymnosoma_rotundatum_genome_assembly,_chromosome:_4	AUGUSTUS	CDS	116871977	116872646	1	+	2	ID=g23604.t3.CDS2;Parent=g23604.t3;
OU744339.1_Gymnosoma_rotundatum_genome_assembly,_chromosome:_4	AUGUSTUS	exon	116871977	116872646	.	+	.	ID=g23604.t3.exon2;Parent=g23604.t3;
OU744339.1_Gymnosoma_rotundatum_genome_assembly,_chromosome:_4	AUGUSTUS	intron	116872647	116872811	1	+	.	ID=g23604.t3.intron2;Parent=g23604.t3;
OU744339.1_Gymnosoma_rotundatum_genome_assembly,_chromosome:_4	AUGUSTUS	CDS	116872812	116873171	1	+	1	ID=g23604.t3.CDS3;Parent=g23604.t3;
OU744339.1_Gymnosoma_rotundatum_genome_assembly,_chromosome:_4	AUGUSTUS	exon	116872812	116873171	.	+	.	ID=g23604.t3.exon3;Parent=g23604.t3;
OU744339.1_Gymnosoma_rotundatum_genome_assembly,_chromosome:_4	AUGUSTUS	intron	116873172	116873250	1	+	.	ID=g23604.t3.intron3;Parent=g23604.t3;
OU744339.1_Gymnosoma_rotundatum_genome_assembly,_chromosome:_4	AUGUSTUS	CDS	116873251	116873359	1	+	1	ID=g23604.t3.CDS4;Parent=g23604.t3;
OU744339.1_Gymnosoma_rotundatum_genome_assembly,_chromosome:_4	AUGUSTUS	exon	116873251	116873359	.	+	.	ID=g23604.t3.exon4;Parent=g23604.t3;
OU744339.1_Gymnosoma_rotundatum_genome_assembly,_chromosome:_4	AUGUSTUS	intron	116873360	116874755	1	+	.	ID=g23604.t3.intron4;Parent=g23604.t3;
OU744339.1_Gymnosoma_rotundatum_genome_assembly,_chromosome:_4	AUGUSTUS	CDS	116874756	116874937	1	+	0	ID=g23604.t3.CDS5;Parent=g23604.t3;
OU744339.1_Gymnosoma_rotundatum_genome_assembly,_chromosome:_4	AUGUSTUS	exon	116874756	116874937	.	+	.	ID=g23604.t3.exon5;Parent=g23604.t3;
OU744339.1_Gymnosoma_rotundatum_genome_assembly,_chromosome:_4	AUGUSTUS	intron	116874938	116875072	1	+	.	ID=g23604.t3.intron5;Parent=g23604.t3;
OU744339.1_Gymnosoma_rotundatum_genome_assembly,_chromosome:_4	AUGUSTUS	CDS	116875073	116875209	0.98	+	1	ID=g23604.t3.CDS6;Parent=g23604.t3;
OU744339.1_Gymnosoma_rotundatum_genome_assembly,_chromosome:_4	AUGUSTUS	exon	116875073	116875209	.	+	.	ID=g23604.t3.exon6;Parent=g23604.t3;
OU744339.1_Gymnosoma_rotundatum_genome_assembly,_chromosome:_4	AUGUSTUS	intron	116875210	116878566	0.98	+	.	ID=g23604.t3.intron6;Parent=g23604.t3;
OU744339.1_Gymnosoma_rotundatum_genome_assembly,_chromosome:_4	AUGUSTUS	CDS	116878567	116878665	0.98	+	2	ID=g23604.t3.CDS7;Parent=g23604.t3;
OU744339.1_Gymnosoma_rotundatum_genome_assembly,_chromosome:_4	AUGUSTUS	exon	116878567	116878665	.	+	.	ID=g23604.t3.exon7;Parent=g23604.t3;
OU744339.1_Gymnosoma_rotundatum_genome_assembly,_chromosome:_4	AUGUSTUS	intron	116878666	116881132	1	+	.	ID=g23604.t3.intron7;Parent=g23604.t3;
OU744339.1_Gymnosoma_rotundatum_genome_assembly,_chromosome:_4	AUGUSTUS	CDS	116881133	116881360	1	+	2	ID=g23604.t3.CDS8;Parent=g23604.t3;
OU744339.1_Gymnosoma_rotundatum_genome_assembly,_chromosome:_4	AUGUSTUS	exon	116881133	116881360	.	+	.	ID=g23604.t3.exon8;Parent=g23604.t3;
OU744339.1_Gymnosoma_rotundatum_genome_assembly,_chromosome:_4	AUGUSTUS	intron	116881361	116881457	1	+	.	ID=g23604.t3.intron8;Parent=g23604.t3;
OU744339.1_Gymnosoma_rotundatum_genome_assembly,_chromosome:_4	AUGUSTUS	CDS	116881458	116881643	1	+	2	ID=g23604.t3.CDS9;Parent=g23604.t3;
OU744339.1_Gymnosoma_rotundatum_genome_assembly,_chromosome:_4	AUGUSTUS	exon	116881458	116881643	.	+	.	ID=g23604.t3.exon9;Parent=g23604.t3;
OU744339.1_Gymnosoma_rotundatum_genome_assembly,_chromosome:_4	AUGUSTUS	intron	116881644	116882044	1	+	.	ID=g23604.t3.intron9;Parent=g23604.t3;
OU744339.1_Gymnosoma_rotundatum_genome_assembly,_chromosome:_4	AUGUSTUS	CDS	116882045	116882709	0.94	+	2	ID=g23604.t3.CDS10;Parent=g23604.t3;
OU744339.1_Gymnosoma_rotundatum_genome_assembly,_chromosome:_4	AUGUSTUS	exon	116882045	116882709	.	+	.	ID=g23604.t3.exon10;Parent=g23604.t3;
OU744339.1_Gymnosoma_rotundatum_genome_assembly,_chromosome:_4	AUGUSTUS	stop_codon	116882707	116882709	.	+	0	ID=g23604.t3.stop1;Parent=g23604.t3;
OU744339.1_Gymnosoma_rotundatum_genome_assembly,_chromosome:_4	GeneMark.hmm3	mRNA	116870704	116882709	.	+	.	ID=g23604.t4;Parent=g23604;
OU744339.1_Gymnosoma_rotundatum_genome_assembly,_chromosome:_4	GeneMark.hmm3	start_codon	116870704	116870706	.	+	0	ID=g23604.t4.start1;Parent=g23604.t4;
OU744339.1_Gymnosoma_rotundatum_genome_assembly,_chromosome:_4	GeneMark.hmm3	CDS	116870704	116870800	.	+	0	ID=g23604.t4.CDS1;Parent=g23604.t4;
OU744339.1_Gymnosoma_rotundatum_genome_assembly,_chromosome:_4	GeneMark.hmm3	exon	116870704	116870800	0	+	.	ID=g23604.t4.exon1;Parent=g23604.t4;
OU744339.1_Gymnosoma_rotundatum_genome_assembly,_chromosome:_4	GeneMark.hmm3	intron	116870801	116871976	.	+	2	ID=g23604.t4.intron1;Parent=g23604.t4;
OU744339.1_Gymnosoma_rotundatum_genome_assembly,_chromosome:_4	GeneMark.hmm3	CDS	116871977	116872646	.	+	2	ID=g23604.t4.CDS2;Parent=g23604.t4;
OU744339.1_Gymnosoma_rotundatum_genome_assembly,_chromosome:_4	GeneMark.hmm3	exon	116871977	116872646	0	+	.	ID=g23604.t4.exon2;Parent=g23604.t4;
OU744339.1_Gymnosoma_rotundatum_genome_assembly,_chromosome:_4	GeneMark.hmm3	intron	116872647	116872811	.	+	1	ID=g23604.t4.intron2;Parent=g23604.t4;
OU744339.1_Gymnosoma_rotundatum_genome_assembly,_chromosome:_4	GeneMark.hmm3	CDS	116872812	116873171	.	+	1	ID=g23604.t4.CDS3;Parent=g23604.t4;
OU744339.1_Gymnosoma_rotundatum_genome_assembly,_chromosome:_4	GeneMark.hmm3	exon	116872812	116873171	0	+	.	ID=g23604.t4.exon3;Parent=g23604.t4;
OU744339.1_Gymnosoma_rotundatum_genome_assembly,_chromosome:_4	GeneMark.hmm3	intron	116873172	116873250	.	+	1	ID=g23604.t4.intron3;Parent=g23604.t4;
OU744339.1_Gymnosoma_rotundatum_genome_assembly,_chromosome:_4	GeneMark.hmm3	CDS	116873251	116873359	.	+	1	ID=g23604.t4.CDS4;Parent=g23604.t4;
OU744339.1_Gymnosoma_rotundatum_genome_assembly,_chromosome:_4	GeneMark.hmm3	exon	116873251	116873359	0	+	.	ID=g23604.t4.exon4;Parent=g23604.t4;
OU744339.1_Gymnosoma_rotundatum_genome_assembly,_chromosome:_4	GeneMark.hmm3	intron	116873360	116874755	.	+	0	ID=g23604.t4.intron4;Parent=g23604.t4;
OU744339.1_Gymnosoma_rotundatum_genome_assembly,_chromosome:_4	GeneMark.hmm3	CDS	116874756	116874937	.	+	0	ID=g23604.t4.CDS5;Parent=g23604.t4;
OU744339.1_Gymnosoma_rotundatum_genome_assembly,_chromosome:_4	GeneMark.hmm3	exon	116874756	116874937	0	+	.	ID=g23604.t4.exon5;Parent=g23604.t4;
OU744339.1_Gymnosoma_rotundatum_genome_assembly,_chromosome:_4	GeneMark.hmm3	intron	116874938	116875072	.	+	1	ID=g23604.t4.intron5;Parent=g23604.t4;
OU744339.1_Gymnosoma_rotundatum_genome_assembly,_chromosome:_4	GeneMark.hmm3	CDS	116875073	116875209	.	+	1	ID=g23604.t4.CDS6;Parent=g23604.t4;
OU744339.1_Gymnosoma_rotundatum_genome_assembly,_chromosome:_4	GeneMark.hmm3	exon	116875073	116875209	0	+	.	ID=g23604.t4.exon6;Parent=g23604.t4;
OU744339.1_Gymnosoma_rotundatum_genome_assembly,_chromosome:_4	GeneMark.hmm3	intron	116875210	116881132	.	+	2	ID=g23604.t4.intron6;Parent=g23604.t4;
OU744339.1_Gymnosoma_rotundatum_genome_assembly,_chromosome:_4	GeneMark.hmm3	CDS	116881133	116881360	.	+	2	ID=g23604.t4.CDS7;Parent=g23604.t4;
OU744339.1_Gymnosoma_rotundatum_genome_assembly,_chromosome:_4	GeneMark.hmm3	exon	116881133	116881360	0	+	.	ID=g23604.t4.exon7;Parent=g23604.t4;
OU744339.1_Gymnosoma_rotundatum_genome_assembly,_chromosome:_4	GeneMark.hmm3	intron	116881361	116881457	.	+	2	ID=g23604.t4.intron7;Parent=g23604.t4;
OU744339.1_Gymnosoma_rotundatum_genome_assembly,_chromosome:_4	GeneMark.hmm3	CDS	116881458	116881643	.	+	2	ID=g23604.t4.CDS8;Parent=g23604.t4;
OU744339.1_Gymnosoma_rotundatum_genome_assembly,_chromosome:_4	GeneMark.hmm3	exon	116881458	116881643	0	+	.	ID=g23604.t4.exon8;Parent=g23604.t4;
OU744339.1_Gymnosoma_rotundatum_genome_assembly,_chromosome:_4	GeneMark.hmm3	intron	116881644	116882044	.	+	2	ID=g23604.t4.intron8;Parent=g23604.t4;
OU744339.1_Gymnosoma_rotundatum_genome_assembly,_chromosome:_4	GeneMark.hmm3	CDS	116882045	116882709	.	+	2	ID=g23604.t4.CDS9;Parent=g23604.t4;
OU744339.1_Gymnosoma_rotundatum_genome_assembly,_chromosome:_4	GeneMark.hmm3	exon	116882045	116882709	0	+	.	ID=g23604.t4.exon9;Parent=g23604.t4;
OU744339.1_Gymnosoma_rotundatum_genome_assembly,_chromosome:_4	GeneMark.hmm3	stop_codon	116882707	116882709	.	+	0	ID=g23604.t4.stop1;Parent=g23604.t4;
OU744339.1_Gymnosoma_rotundatum_genome_assembly,_chromosome:_4	AUGUSTUS	gene	116948114	116956912	.	+	.	ID=g23605;
OU744339.1_Gymnosoma_rotundatum_genome_assembly,_chromosome:_4	AUGUSTUS	mRNA	116948114	116956912	1	+	.	ID=g23605.t1;Parent=g23605;
OU744339.1_Gymnosoma_rotundatum_genome_assembly,_chromosome:_4	AUGUSTUS	start_codon	116948114	116948116	.	+	0	ID=g23605.t1.start1;Parent=g23605.t1;
OU744339.1_Gymnosoma_rotundatum_genome_assembly,_chromosome:_4	AUGUSTUS	CDS	116948114	116948578	1	+	0	ID=g23605.t1.CDS1;Parent=g23605.t1;
OU744339.1_Gymnosoma_rotundatum_genome_assembly,_chromosome:_4	AUGUSTUS	exon	116948114	116948578	.	+	.	ID=g23605.t1.exon1;Parent=g23605.t1;
OU744339.1_Gymnosoma_rotundatum_genome_assembly,_chromosome:_4	AUGUSTUS	intron	116948579	116956582	1	+	.	ID=g23605.t1.intron1;Parent=g23605.t1;
OU744339.1_Gymnosoma_rotundatum_genome_assembly,_chromosome:_4	AUGUSTUS	CDS	116956583	116956912	1	+	0	ID=g23605.t1.CDS2;Parent=g23605.t1;
OU744339.1_Gymnosoma_rotundatum_genome_assembly,_chromosome:_4	AUGUSTUS	exon	116956583	116956912	.	+	.	ID=g23605.t1.exon2;Parent=g23605.t1;
OU744339.1_Gymnosoma_rotundatum_genome_assembly,_chromosome:_4	AUGUSTUS	stop_codon	116956910	116956912	.	+	0	ID=g23605.t1.stop1;Parent=g23605.t1;
OU744339.1_Gymnosoma_rotundatum_genome_assembly,_chromosome:_4	AUGUSTUS	gene	116973232	116977209	.	-	.	ID=g23606;
OU744339.1_Gymnosoma_rotundatum_genome_assembly,_chromosome:_4	AUGUSTUS	mRNA	116973232	116977209	1	-	.	ID=g23606.t1;Parent=g23606;
OU744339.1_Gymnosoma_rotundatum_genome_assembly,_chromosome:_4	AUGUSTUS	stop_codon	116973232	116973234	.	-	0	ID=g23606.t1.stop1;Parent=g23606.t1;
OU744339.1_Gymnosoma_rotundatum_genome_assembly,_chromosome:_4	AUGUSTUS	CDS	116973232	116973771	1	-	0	ID=g23606.t1.CDS1;Parent=g23606.t1;
OU744339.1_Gymnosoma_rotundatum_genome_assembly,_chromosome:_4	AUGUSTUS	exon	116973232	116973771	.	-	.	ID=g23606.t1.exon1;Parent=g23606.t1;
OU744339.1_Gymnosoma_rotundatum_genome_assembly,_chromosome:_4	AUGUSTUS	intron	116973772	116973840	1	-	.	ID=g23606.t1.intron1;Parent=g23606.t1;
OU744339.1_Gymnosoma_rotundatum_genome_assembly,_chromosome:_4	AUGUSTUS	CDS	116973841	116975859	1	-	0	ID=g23606.t1.CDS2;Parent=g23606.t1;
OU744339.1_Gymnosoma_rotundatum_genome_assembly,_chromosome:_4	AUGUSTUS	exon	116973841	116975859	.	-	.	ID=g23606.t1.exon2;Parent=g23606.t1;
OU744339.1_Gymnosoma_rotundatum_genome_assembly,_chromosome:_4	AUGUSTUS	intron	116975860	116975926	1	-	.	ID=g23606.t1.intron2;Parent=g23606.t1;
OU744339.1_Gymnosoma_rotundatum_genome_assembly,_chromosome:_4	AUGUSTUS	CDS	116975927	116976109	1	-	0	ID=g23606.t1.CDS3;Parent=g23606.t1;
OU744339.1_Gymnosoma_rotundatum_genome_assembly,_chromosome:_4	AUGUSTUS	exon	116975927	116976109	.	-	.	ID=g23606.t1.exon3;Parent=g23606.t1;
OU744339.1_Gymnosoma_rotundatum_genome_assembly,_chromosome:_4	AUGUSTUS	intron	116976110	116977155	1	-	.	ID=g23606.t1.intron3;Parent=g23606.t1;
OU744339.1_Gymnosoma_rotundatum_genome_assembly,_chromosome:_4	AUGUSTUS	CDS	116977156	116977209	1	-	0	ID=g23606.t1.CDS4;Parent=g23606.t1;
OU744339.1_Gymnosoma_rotundatum_genome_assembly,_chromosome:_4	AUGUSTUS	exon	116977156	116977209	.	-	.	ID=g23606.t1.exon4;Parent=g23606.t1;
OU744339.1_Gymnosoma_rotundatum_genome_assembly,_chromosome:_4	AUGUSTUS	start_codon	116977207	116977209	.	-	0	ID=g23606.t1.start1;Parent=g23606.t1;
OU744339.1_Gymnosoma_rotundatum_genome_assembly,_chromosome:_4	AUGUSTUS	gene	117024933	117044374	.	-	.	ID=g23607;
OU744339.1_Gymnosoma_rotundatum_genome_assembly,_chromosome:_4	AUGUSTUS	mRNA	117024933	117044374	1	-	.	ID=g23607.t1;Parent=g23607;
OU744339.1_Gymnosoma_rotundatum_genome_assembly,_chromosome:_4	AUGUSTUS	stop_codon	117024933	117024935	.	-	0	ID=g23607.t1.stop1;Parent=g23607.t1;
OU744339.1_Gymnosoma_rotundatum_genome_assembly,_chromosome:_4	AUGUSTUS	CDS	117024933	117028790	1	-	0	ID=g23607.t1.CDS1;Parent=g23607.t1;
OU744339.1_Gymnosoma_rotundatum_genome_assembly,_chromosome:_4	AUGUSTUS	exon	117024933	117028790	.	-	.	ID=g23607.t1.exon1;Parent=g23607.t1;
OU744339.1_Gymnosoma_rotundatum_genome_assembly,_chromosome:_4	AUGUSTUS	intron	117028791	117028898	1	-	.	ID=g23607.t1.intron1;Parent=g23607.t1;
OU744339.1_Gymnosoma_rotundatum_genome_assembly,_chromosome:_4	AUGUSTUS	CDS	117028899	117029198	1	-	0	ID=g23607.t1.CDS2;Parent=g23607.t1;
OU744339.1_Gymnosoma_rotundatum_genome_assembly,_chromosome:_4	AUGUSTUS	exon	117028899	117029198	.	-	.	ID=g23607.t1.exon2;Parent=g23607.t1;
OU744339.1_Gymnosoma_rotundatum_genome_assembly,_chromosome:_4	AUGUSTUS	intron	117029199	117029261	1	-	.	ID=g23607.t1.intron2;Parent=g23607.t1;
OU744339.1_Gymnosoma_rotundatum_genome_assembly,_chromosome:_4	AUGUSTUS	CDS	117029262	117029755	1	-	2	ID=g23607.t1.CDS3;Parent=g23607.t1;
OU744339.1_Gymnosoma_rotundatum_genome_assembly,_chromosome:_4	AUGUSTUS	exon	117029262	117029755	.	-	.	ID=g23607.t1.exon3;Parent=g23607.t1;
OU744339.1_Gymnosoma_rotundatum_genome_assembly,_chromosome:_4	AUGUSTUS	intron	117029756	117031403	1	-	.	ID=g23607.t1.intron3;Parent=g23607.t1;
OU744339.1_Gymnosoma_rotundatum_genome_assembly,_chromosome:_4	AUGUSTUS	CDS	117031404	117031484	1	-	2	ID=g23607.t1.CDS4;Parent=g23607.t1;
OU744339.1_Gymnosoma_rotundatum_genome_assembly,_chromosome:_4	AUGUSTUS	exon	117031404	117031484	.	-	.	ID=g23607.t1.exon4;Parent=g23607.t1;
OU744339.1_Gymnosoma_rotundatum_genome_assembly,_chromosome:_4	AUGUSTUS	intron	117031485	117031553	1	-	.	ID=g23607.t1.intron4;Parent=g23607.t1;
OU744339.1_Gymnosoma_rotundatum_genome_assembly,_chromosome:_4	AUGUSTUS	CDS	117031554	117031659	1	-	0	ID=g23607.t1.CDS5;Parent=g23607.t1;
OU744339.1_Gymnosoma_rotundatum_genome_assembly,_chromosome:_4	AUGUSTUS	exon	117031554	117031659	.	-	.	ID=g23607.t1.exon5;Parent=g23607.t1;
OU744339.1_Gymnosoma_rotundatum_genome_assembly,_chromosome:_4	AUGUSTUS	intron	117031660	117032304	1	-	.	ID=g23607.t1.intron5;Parent=g23607.t1;
OU744339.1_Gymnosoma_rotundatum_genome_assembly,_chromosome:_4	AUGUSTUS	CDS	117032305	117032438	1	-	2	ID=g23607.t1.CDS6;Parent=g23607.t1;
OU744339.1_Gymnosoma_rotundatum_genome_assembly,_chromosome:_4	AUGUSTUS	exon	117032305	117032438	.	-	.	ID=g23607.t1.exon6;Parent=g23607.t1;
OU744339.1_Gymnosoma_rotundatum_genome_assembly,_chromosome:_4	AUGUSTUS	intron	117032439	117032516	1	-	.	ID=g23607.t1.intron6;Parent=g23607.t1;
OU744339.1_Gymnosoma_rotundatum_genome_assembly,_chromosome:_4	AUGUSTUS	CDS	117032517	117032627	1	-	2	ID=g23607.t1.CDS7;Parent=g23607.t1;
OU744339.1_Gymnosoma_rotundatum_genome_assembly,_chromosome:_4	AUGUSTUS	exon	117032517	117032627	.	-	.	ID=g23607.t1.exon7;Parent=g23607.t1;
OU744339.1_Gymnosoma_rotundatum_genome_assembly,_chromosome:_4	AUGUSTUS	intron	117032628	117042564	1	-	.	ID=g23607.t1.intron7;Parent=g23607.t1;
OU744339.1_Gymnosoma_rotundatum_genome_assembly,_chromosome:_4	AUGUSTUS	CDS	117042565	117042771	1	-	2	ID=g23607.t1.CDS8;Parent=g23607.t1;
OU744339.1_Gymnosoma_rotundatum_genome_assembly,_chromosome:_4	AUGUSTUS	exon	117042565	117042771	.	-	.	ID=g23607.t1.exon8;Parent=g23607.t1;
OU744339.1_Gymnosoma_rotundatum_genome_assembly,_chromosome:_4	AUGUSTUS	intron	117042772	117043932	1	-	.	ID=g23607.t1.intron8;Parent=g23607.t1;
OU744339.1_Gymnosoma_rotundatum_genome_assembly,_chromosome:_4	AUGUSTUS	CDS	117043933	117044016	1	-	2	ID=g23607.t1.CDS9;Parent=g23607.t1;
OU744339.1_Gymnosoma_rotundatum_genome_assembly,_chromosome:_4	AUGUSTUS	exon	117043933	117044016	.	-	.	ID=g23607.t1.exon9;Parent=g23607.t1;
OU744339.1_Gymnosoma_rotundatum_genome_assembly,_chromosome:_4	AUGUSTUS	intron	117044017	117044076	1	-	.	ID=g23607.t1.intron9;Parent=g23607.t1;
OU744339.1_Gymnosoma_rotundatum_genome_assembly,_chromosome:_4	AUGUSTUS	CDS	117044077	117044374	1	-	0	ID=g23607.t1.CDS10;Parent=g23607.t1;
OU744339.1_Gymnosoma_rotundatum_genome_assembly,_chromosome:_4	AUGUSTUS	exon	117044077	117044374	.	-	.	ID=g23607.t1.exon10;Parent=g23607.t1;
OU744339.1_Gymnosoma_rotundatum_genome_assembly,_chromosome:_4	AUGUSTUS	start_codon	117044372	117044374	.	-	0	ID=g23607.t1.start1;Parent=g23607.t1;
OU744339.1_Gymnosoma_rotundatum_genome_assembly,_chromosome:_4	AUGUSTUS	gene	117090092	117090534	.	-	.	ID=g23608;
OU744339.1_Gymnosoma_rotundatum_genome_assembly,_chromosome:_4	AUGUSTUS	mRNA	117090092	117090534	1	-	.	ID=g23608.t1;Parent=g23608;
OU744339.1_Gymnosoma_rotundatum_genome_assembly,_chromosome:_4	AUGUSTUS	stop_codon	117090092	117090094	.	-	0	ID=g23608.t1.stop1;Parent=g23608.t1;
OU744339.1_Gymnosoma_rotundatum_genome_assembly,_chromosome:_4	AUGUSTUS	CDS	117090092	117090200	1	-	1	ID=g23608.t1.CDS1;Parent=g23608.t1;
OU744339.1_Gymnosoma_rotundatum_genome_assembly,_chromosome:_4	AUGUSTUS	exon	117090092	117090200	.	-	.	ID=g23608.t1.exon1;Parent=g23608.t1;
OU744339.1_Gymnosoma_rotundatum_genome_assembly,_chromosome:_4	AUGUSTUS	intron	117090201	117090265	1	-	.	ID=g23608.t1.intron1;Parent=g23608.t1;
OU744339.1_Gymnosoma_rotundatum_genome_assembly,_chromosome:_4	AUGUSTUS	CDS	117090266	117090389	1	-	2	ID=g23608.t1.CDS2;Parent=g23608.t1;
OU744339.1_Gymnosoma_rotundatum_genome_assembly,_chromosome:_4	AUGUSTUS	exon	117090266	117090389	.	-	.	ID=g23608.t1.exon2;Parent=g23608.t1;
OU744339.1_Gymnosoma_rotundatum_genome_assembly,_chromosome:_4	AUGUSTUS	intron	117090390	117090464	1	-	.	ID=g23608.t1.intron2;Parent=g23608.t1;
OU744339.1_Gymnosoma_rotundatum_genome_assembly,_chromosome:_4	AUGUSTUS	CDS	117090465	117090534	1	-	0	ID=g23608.t1.CDS3;Parent=g23608.t1;
OU744339.1_Gymnosoma_rotundatum_genome_assembly,_chromosome:_4	AUGUSTUS	exon	117090465	117090534	.	-	.	ID=g23608.t1.exon3;Parent=g23608.t1;
OU744339.1_Gymnosoma_rotundatum_genome_assembly,_chromosome:_4	AUGUSTUS	start_codon	117090532	117090534	.	-	0	ID=g23608.t1.start1;Parent=g23608.t1;
OU744339.1_Gymnosoma_rotundatum_genome_assembly,_chromosome:_4	AUGUSTUS	gene	117189909	117190393	.	+	.	ID=g23609;
OU744339.1_Gymnosoma_rotundatum_genome_assembly,_chromosome:_4	AUGUSTUS	mRNA	117189909	117190393	1	+	.	ID=g23609.t1;Parent=g23609;
OU744339.1_Gymnosoma_rotundatum_genome_assembly,_chromosome:_4	AUGUSTUS	start_codon	117189909	117189911	.	+	0	ID=g23609.t1.start1;Parent=g23609.t1;
OU744339.1_Gymnosoma_rotundatum_genome_assembly,_chromosome:_4	AUGUSTUS	CDS	117189909	117190005	1	+	0	ID=g23609.t1.CDS1;Parent=g23609.t1;
OU744339.1_Gymnosoma_rotundatum_genome_assembly,_chromosome:_4	AUGUSTUS	exon	117189909	117190005	.	+	.	ID=g23609.t1.exon1;Parent=g23609.t1;
OU744339.1_Gymnosoma_rotundatum_genome_assembly,_chromosome:_4	AUGUSTUS	intron	117190006	117190068	1	+	.	ID=g23609.t1.intron1;Parent=g23609.t1;
OU744339.1_Gymnosoma_rotundatum_genome_assembly,_chromosome:_4	AUGUSTUS	CDS	117190069	117190186	1	+	2	ID=g23609.t1.CDS2;Parent=g23609.t1;
OU744339.1_Gymnosoma_rotundatum_genome_assembly,_chromosome:_4	AUGUSTUS	exon	117190069	117190186	.	+	.	ID=g23609.t1.exon2;Parent=g23609.t1;
OU744339.1_Gymnosoma_rotundatum_genome_assembly,_chromosome:_4	AUGUSTUS	intron	117190187	117190269	1	+	.	ID=g23609.t1.intron2;Parent=g23609.t1;
OU744339.1_Gymnosoma_rotundatum_genome_assembly,_chromosome:_4	AUGUSTUS	CDS	117190270	117190393	1	+	1	ID=g23609.t1.CDS3;Parent=g23609.t1;
OU744339.1_Gymnosoma_rotundatum_genome_assembly,_chromosome:_4	AUGUSTUS	exon	117190270	117190393	.	+	.	ID=g23609.t1.exon3;Parent=g23609.t1;
OU744339.1_Gymnosoma_rotundatum_genome_assembly,_chromosome:_4	AUGUSTUS	stop_codon	117190391	117190393	.	+	0	ID=g23609.t1.stop1;Parent=g23609.t1;
OU744339.1_Gymnosoma_rotundatum_genome_assembly,_chromosome:_4	AUGUSTUS	gene	117198664	117207543	.	+	.	ID=g23610;
OU744339.1_Gymnosoma_rotundatum_genome_assembly,_chromosome:_4	AUGUSTUS	mRNA	117198664	117207543	1	+	.	ID=g23610.t1;Parent=g23610;
OU744339.1_Gymnosoma_rotundatum_genome_assembly,_chromosome:_4	AUGUSTUS	start_codon	117198664	117198666	.	+	0	ID=g23610.t1.start1;Parent=g23610.t1;
OU744339.1_Gymnosoma_rotundatum_genome_assembly,_chromosome:_4	AUGUSTUS	CDS	117198664	117198845	1	+	0	ID=g23610.t1.CDS1;Parent=g23610.t1;
OU744339.1_Gymnosoma_rotundatum_genome_assembly,_chromosome:_4	AUGUSTUS	exon	117198664	117198845	.	+	.	ID=g23610.t1.exon1;Parent=g23610.t1;
OU744339.1_Gymnosoma_rotundatum_genome_assembly,_chromosome:_4	AUGUSTUS	intron	117198846	117198905	1	+	.	ID=g23610.t1.intron1;Parent=g23610.t1;
OU744339.1_Gymnosoma_rotundatum_genome_assembly,_chromosome:_4	AUGUSTUS	CDS	117198906	117199077	1	+	1	ID=g23610.t1.CDS2;Parent=g23610.t1;
OU744339.1_Gymnosoma_rotundatum_genome_assembly,_chromosome:_4	AUGUSTUS	exon	117198906	117199077	.	+	.	ID=g23610.t1.exon2;Parent=g23610.t1;
OU744339.1_Gymnosoma_rotundatum_genome_assembly,_chromosome:_4	AUGUSTUS	intron	117199078	117199138	1	+	.	ID=g23610.t1.intron2;Parent=g23610.t1;
OU744339.1_Gymnosoma_rotundatum_genome_assembly,_chromosome:_4	AUGUSTUS	CDS	117199139	117199662	1	+	0	ID=g23610.t1.CDS3;Parent=g23610.t1;
OU744339.1_Gymnosoma_rotundatum_genome_assembly,_chromosome:_4	AUGUSTUS	exon	117199139	117199662	.	+	.	ID=g23610.t1.exon3;Parent=g23610.t1;
OU744339.1_Gymnosoma_rotundatum_genome_assembly,_chromosome:_4	AUGUSTUS	intron	117199663	117199722	1	+	.	ID=g23610.t1.intron3;Parent=g23610.t1;
OU744339.1_Gymnosoma_rotundatum_genome_assembly,_chromosome:_4	AUGUSTUS	CDS	117199723	117199927	1	+	1	ID=g23610.t1.CDS4;Parent=g23610.t1;
OU744339.1_Gymnosoma_rotundatum_genome_assembly,_chromosome:_4	AUGUSTUS	exon	117199723	117199927	.	+	.	ID=g23610.t1.exon4;Parent=g23610.t1;
OU744339.1_Gymnosoma_rotundatum_genome_assembly,_chromosome:_4	AUGUSTUS	intron	117199928	117207258	1	+	.	ID=g23610.t1.intron4;Parent=g23610.t1;
OU744339.1_Gymnosoma_rotundatum_genome_assembly,_chromosome:_4	AUGUSTUS	CDS	117207259	117207417	1	+	0	ID=g23610.t1.CDS5;Parent=g23610.t1;
OU744339.1_Gymnosoma_rotundatum_genome_assembly,_chromosome:_4	AUGUSTUS	exon	117207259	117207417	.	+	.	ID=g23610.t1.exon5;Parent=g23610.t1;
OU744339.1_Gymnosoma_rotundatum_genome_assembly,_chromosome:_4	AUGUSTUS	intron	117207418	117207489	1	+	.	ID=g23610.t1.intron5;Parent=g23610.t1;
OU744339.1_Gymnosoma_rotundatum_genome_assembly,_chromosome:_4	AUGUSTUS	CDS	117207490	117207543	1	+	0	ID=g23610.t1.CDS6;Parent=g23610.t1;
OU744339.1_Gymnosoma_rotundatum_genome_assembly,_chromosome:_4	AUGUSTUS	exon	117207490	117207543	.	+	.	ID=g23610.t1.exon6;Parent=g23610.t1;
OU744339.1_Gymnosoma_rotundatum_genome_assembly,_chromosome:_4	AUGUSTUS	stop_codon	117207541	117207543	.	+	0	ID=g23610.t1.stop1;Parent=g23610.t1;
OU744339.1_Gymnosoma_rotundatum_genome_assembly,_chromosome:_4	GeneMark.hmm3	mRNA	117198664	117199966	.	+	.	ID=g23610.t2;Parent=g23610;
OU744339.1_Gymnosoma_rotundatum_genome_assembly,_chromosome:_4	GeneMark.hmm3	start_codon	117198664	117198666	.	+	0	ID=g23610.t2.start1;Parent=g23610.t2;
OU744339.1_Gymnosoma_rotundatum_genome_assembly,_chromosome:_4	GeneMark.hmm3	CDS	117198664	117198845	.	+	0	ID=g23610.t2.CDS1;Parent=g23610.t2;
OU744339.1_Gymnosoma_rotundatum_genome_assembly,_chromosome:_4	GeneMark.hmm3	exon	117198664	117198845	0	+	.	ID=g23610.t2.exon1;Parent=g23610.t2;
OU744339.1_Gymnosoma_rotundatum_genome_assembly,_chromosome:_4	GeneMark.hmm3	intron	117198846	117198905	.	+	1	ID=g23610.t2.intron1;Parent=g23610.t2;
OU744339.1_Gymnosoma_rotundatum_genome_assembly,_chromosome:_4	GeneMark.hmm3	CDS	117198906	117199077	.	+	1	ID=g23610.t2.CDS2;Parent=g23610.t2;
OU744339.1_Gymnosoma_rotundatum_genome_assembly,_chromosome:_4	GeneMark.hmm3	exon	117198906	117199077	0	+	.	ID=g23610.t2.exon2;Parent=g23610.t2;
OU744339.1_Gymnosoma_rotundatum_genome_assembly,_chromosome:_4	GeneMark.hmm3	intron	117199078	117199138	.	+	0	ID=g23610.t2.intron2;Parent=g23610.t2;
OU744339.1_Gymnosoma_rotundatum_genome_assembly,_chromosome:_4	GeneMark.hmm3	CDS	117199139	117199662	.	+	0	ID=g23610.t2.CDS3;Parent=g23610.t2;
OU744339.1_Gymnosoma_rotundatum_genome_assembly,_chromosome:_4	GeneMark.hmm3	exon	117199139	117199662	0	+	.	ID=g23610.t2.exon3;Parent=g23610.t2;
OU744339.1_Gymnosoma_rotundatum_genome_assembly,_chromosome:_4	GeneMark.hmm3	intron	117199663	117199722	.	+	1	ID=g23610.t2.intron3;Parent=g23610.t2;
OU744339.1_Gymnosoma_rotundatum_genome_assembly,_chromosome:_4	GeneMark.hmm3	CDS	117199723	117199966	.	+	1	ID=g23610.t2.CDS4;Parent=g23610.t2;
OU744339.1_Gymnosoma_rotundatum_genome_assembly,_chromosome:_4	GeneMark.hmm3	exon	117199723	117199966	0	+	.	ID=g23610.t2.exon4;Parent=g23610.t2;
OU744339.1_Gymnosoma_rotundatum_genome_assembly,_chromosome:_4	GeneMark.hmm3	stop_codon	117199964	117199966	.	+	0	ID=g23610.t2.stop1;Parent=g23610.t2;
OU744339.1_Gymnosoma_rotundatum_genome_assembly,_chromosome:_4	AUGUSTUS	gene	117225083	117244550	.	+	.	ID=g23611;
OU744339.1_Gymnosoma_rotundatum_genome_assembly,_chromosome:_4	AUGUSTUS	mRNA	117225083	117244550	1	+	.	ID=g23611.t1;Parent=g23611;
OU744339.1_Gymnosoma_rotundatum_genome_assembly,_chromosome:_4	AUGUSTUS	start_codon	117225083	117225085	.	+	0	ID=g23611.t1.start1;Parent=g23611.t1;
OU744339.1_Gymnosoma_rotundatum_genome_assembly,_chromosome:_4	AUGUSTUS	CDS	117225083	117225155	1	+	0	ID=g23611.t1.CDS1;Parent=g23611.t1;
OU744339.1_Gymnosoma_rotundatum_genome_assembly,_chromosome:_4	AUGUSTUS	exon	117225083	117225155	.	+	.	ID=g23611.t1.exon1;Parent=g23611.t1;
OU744339.1_Gymnosoma_rotundatum_genome_assembly,_chromosome:_4	AUGUSTUS	intron	117225156	117226920	1	+	.	ID=g23611.t1.intron1;Parent=g23611.t1;
OU744339.1_Gymnosoma_rotundatum_genome_assembly,_chromosome:_4	AUGUSTUS	CDS	117226921	117227268	1	+	2	ID=g23611.t1.CDS2;Parent=g23611.t1;
OU744339.1_Gymnosoma_rotundatum_genome_assembly,_chromosome:_4	AUGUSTUS	exon	117226921	117227268	.	+	.	ID=g23611.t1.exon2;Parent=g23611.t1;
OU744339.1_Gymnosoma_rotundatum_genome_assembly,_chromosome:_4	AUGUSTUS	intron	117227269	117227350	1	+	.	ID=g23611.t1.intron2;Parent=g23611.t1;
OU744339.1_Gymnosoma_rotundatum_genome_assembly,_chromosome:_4	AUGUSTUS	CDS	117227351	117227445	1	+	2	ID=g23611.t1.CDS3;Parent=g23611.t1;
OU744339.1_Gymnosoma_rotundatum_genome_assembly,_chromosome:_4	AUGUSTUS	exon	117227351	117227445	.	+	.	ID=g23611.t1.exon3;Parent=g23611.t1;
OU744339.1_Gymnosoma_rotundatum_genome_assembly,_chromosome:_4	AUGUSTUS	intron	117227446	117227513	1	+	.	ID=g23611.t1.intron3;Parent=g23611.t1;
OU744339.1_Gymnosoma_rotundatum_genome_assembly,_chromosome:_4	AUGUSTUS	CDS	117227514	117227623	1	+	0	ID=g23611.t1.CDS4;Parent=g23611.t1;
OU744339.1_Gymnosoma_rotundatum_genome_assembly,_chromosome:_4	AUGUSTUS	exon	117227514	117227623	.	+	.	ID=g23611.t1.exon4;Parent=g23611.t1;
OU744339.1_Gymnosoma_rotundatum_genome_assembly,_chromosome:_4	AUGUSTUS	intron	117227624	117227692	1	+	.	ID=g23611.t1.intron4;Parent=g23611.t1;
OU744339.1_Gymnosoma_rotundatum_genome_assembly,_chromosome:_4	AUGUSTUS	CDS	117227693	117227902	1	+	1	ID=g23611.t1.CDS5;Parent=g23611.t1;
OU744339.1_Gymnosoma_rotundatum_genome_assembly,_chromosome:_4	AUGUSTUS	exon	117227693	117227902	.	+	.	ID=g23611.t1.exon5;Parent=g23611.t1;
OU744339.1_Gymnosoma_rotundatum_genome_assembly,_chromosome:_4	AUGUSTUS	intron	117227903	117228036	1	+	.	ID=g23611.t1.intron5;Parent=g23611.t1;
OU744339.1_Gymnosoma_rotundatum_genome_assembly,_chromosome:_4	AUGUSTUS	CDS	117228037	117228179	1	+	1	ID=g23611.t1.CDS6;Parent=g23611.t1;
OU744339.1_Gymnosoma_rotundatum_genome_assembly,_chromosome:_4	AUGUSTUS	exon	117228037	117228179	.	+	.	ID=g23611.t1.exon6;Parent=g23611.t1;
OU744339.1_Gymnosoma_rotundatum_genome_assembly,_chromosome:_4	AUGUSTUS	intron	117228180	117229462	1	+	.	ID=g23611.t1.intron6;Parent=g23611.t1;
OU744339.1_Gymnosoma_rotundatum_genome_assembly,_chromosome:_4	AUGUSTUS	CDS	117229463	117229649	1	+	2	ID=g23611.t1.CDS7;Parent=g23611.t1;
OU744339.1_Gymnosoma_rotundatum_genome_assembly,_chromosome:_4	AUGUSTUS	exon	117229463	117229649	.	+	.	ID=g23611.t1.exon7;Parent=g23611.t1;
OU744339.1_Gymnosoma_rotundatum_genome_assembly,_chromosome:_4	AUGUSTUS	intron	117229650	117229725	1	+	.	ID=g23611.t1.intron7;Parent=g23611.t1;
OU744339.1_Gymnosoma_rotundatum_genome_assembly,_chromosome:_4	AUGUSTUS	CDS	117229726	117229838	1	+	1	ID=g23611.t1.CDS8;Parent=g23611.t1;
OU744339.1_Gymnosoma_rotundatum_genome_assembly,_chromosome:_4	AUGUSTUS	exon	117229726	117229838	.	+	.	ID=g23611.t1.exon8;Parent=g23611.t1;
OU744339.1_Gymnosoma_rotundatum_genome_assembly,_chromosome:_4	AUGUSTUS	intron	117229839	117229914	1	+	.	ID=g23611.t1.intron8;Parent=g23611.t1;
OU744339.1_Gymnosoma_rotundatum_genome_assembly,_chromosome:_4	AUGUSTUS	CDS	117229915	117230175	1	+	2	ID=g23611.t1.CDS9;Parent=g23611.t1;
OU744339.1_Gymnosoma_rotundatum_genome_assembly,_chromosome:_4	AUGUSTUS	exon	117229915	117230175	.	+	.	ID=g23611.t1.exon9;Parent=g23611.t1;
OU744339.1_Gymnosoma_rotundatum_genome_assembly,_chromosome:_4	AUGUSTUS	intron	117230176	117230311	1	+	.	ID=g23611.t1.intron9;Parent=g23611.t1;
OU744339.1_Gymnosoma_rotundatum_genome_assembly,_chromosome:_4	AUGUSTUS	CDS	117230312	117231292	1	+	2	ID=g23611.t1.CDS10;Parent=g23611.t1;
OU744339.1_Gymnosoma_rotundatum_genome_assembly,_chromosome:_4	AUGUSTUS	exon	117230312	117231292	.	+	.	ID=g23611.t1.exon10;Parent=g23611.t1;
OU744339.1_Gymnosoma_rotundatum_genome_assembly,_chromosome:_4	AUGUSTUS	intron	117231293	117231389	1	+	.	ID=g23611.t1.intron10;Parent=g23611.t1;
OU744339.1_Gymnosoma_rotundatum_genome_assembly,_chromosome:_4	AUGUSTUS	CDS	117231390	117231879	1	+	2	ID=g23611.t1.CDS11;Parent=g23611.t1;
OU744339.1_Gymnosoma_rotundatum_genome_assembly,_chromosome:_4	AUGUSTUS	exon	117231390	117231879	.	+	.	ID=g23611.t1.exon11;Parent=g23611.t1;
OU744339.1_Gymnosoma_rotundatum_genome_assembly,_chromosome:_4	AUGUSTUS	intron	117231880	117231932	1	+	.	ID=g23611.t1.intron11;Parent=g23611.t1;
OU744339.1_Gymnosoma_rotundatum_genome_assembly,_chromosome:_4	AUGUSTUS	CDS	117231933	117232096	1	+	1	ID=g23611.t1.CDS12;Parent=g23611.t1;
OU744339.1_Gymnosoma_rotundatum_genome_assembly,_chromosome:_4	AUGUSTUS	exon	117231933	117232096	.	+	.	ID=g23611.t1.exon12;Parent=g23611.t1;
OU744339.1_Gymnosoma_rotundatum_genome_assembly,_chromosome:_4	AUGUSTUS	intron	117232097	117232157	1	+	.	ID=g23611.t1.intron12;Parent=g23611.t1;
OU744339.1_Gymnosoma_rotundatum_genome_assembly,_chromosome:_4	AUGUSTUS	CDS	117232158	117232251	1	+	2	ID=g23611.t1.CDS13;Parent=g23611.t1;
OU744339.1_Gymnosoma_rotundatum_genome_assembly,_chromosome:_4	AUGUSTUS	exon	117232158	117232251	.	+	.	ID=g23611.t1.exon13;Parent=g23611.t1;
OU744339.1_Gymnosoma_rotundatum_genome_assembly,_chromosome:_4	AUGUSTUS	intron	117232252	117232312	1	+	.	ID=g23611.t1.intron13;Parent=g23611.t1;
OU744339.1_Gymnosoma_rotundatum_genome_assembly,_chromosome:_4	AUGUSTUS	CDS	117232313	117232397	1	+	1	ID=g23611.t1.CDS14;Parent=g23611.t1;
OU744339.1_Gymnosoma_rotundatum_genome_assembly,_chromosome:_4	AUGUSTUS	exon	117232313	117232397	.	+	.	ID=g23611.t1.exon14;Parent=g23611.t1;
OU744339.1_Gymnosoma_rotundatum_genome_assembly,_chromosome:_4	AUGUSTUS	intron	117232398	117232468	1	+	.	ID=g23611.t1.intron14;Parent=g23611.t1;
OU744339.1_Gymnosoma_rotundatum_genome_assembly,_chromosome:_4	AUGUSTUS	CDS	117232469	117232608	1	+	0	ID=g23611.t1.CDS15;Parent=g23611.t1;
OU744339.1_Gymnosoma_rotundatum_genome_assembly,_chromosome:_4	AUGUSTUS	exon	117232469	117232608	.	+	.	ID=g23611.t1.exon15;Parent=g23611.t1;
OU744339.1_Gymnosoma_rotundatum_genome_assembly,_chromosome:_4	AUGUSTUS	intron	117232609	117235492	1	+	.	ID=g23611.t1.intron15;Parent=g23611.t1;
OU744339.1_Gymnosoma_rotundatum_genome_assembly,_chromosome:_4	AUGUSTUS	CDS	117235493	117235729	1	+	1	ID=g23611.t1.CDS16;Parent=g23611.t1;
OU744339.1_Gymnosoma_rotundatum_genome_assembly,_chromosome:_4	AUGUSTUS	exon	117235493	117235729	.	+	.	ID=g23611.t1.exon16;Parent=g23611.t1;
OU744339.1_Gymnosoma_rotundatum_genome_assembly,_chromosome:_4	AUGUSTUS	intron	117235730	117235787	1	+	.	ID=g23611.t1.intron16;Parent=g23611.t1;
OU744339.1_Gymnosoma_rotundatum_genome_assembly,_chromosome:_4	AUGUSTUS	CDS	117235788	117236137	1	+	1	ID=g23611.t1.CDS17;Parent=g23611.t1;
OU744339.1_Gymnosoma_rotundatum_genome_assembly,_chromosome:_4	AUGUSTUS	exon	117235788	117236137	.	+	.	ID=g23611.t1.exon17;Parent=g23611.t1;
OU744339.1_Gymnosoma_rotundatum_genome_assembly,_chromosome:_4	AUGUSTUS	intron	117236138	117236199	1	+	.	ID=g23611.t1.intron17;Parent=g23611.t1;
OU744339.1_Gymnosoma_rotundatum_genome_assembly,_chromosome:_4	AUGUSTUS	CDS	117236200	117236255	1	+	2	ID=g23611.t1.CDS18;Parent=g23611.t1;
OU744339.1_Gymnosoma_rotundatum_genome_assembly,_chromosome:_4	AUGUSTUS	exon	117236200	117236255	.	+	.	ID=g23611.t1.exon18;Parent=g23611.t1;
OU744339.1_Gymnosoma_rotundatum_genome_assembly,_chromosome:_4	AUGUSTUS	intron	117236256	117236320	1	+	.	ID=g23611.t1.intron18;Parent=g23611.t1;
OU744339.1_Gymnosoma_rotundatum_genome_assembly,_chromosome:_4	AUGUSTUS	CDS	117236321	117236727	1	+	0	ID=g23611.t1.CDS19;Parent=g23611.t1;
OU744339.1_Gymnosoma_rotundatum_genome_assembly,_chromosome:_4	AUGUSTUS	exon	117236321	117236727	.	+	.	ID=g23611.t1.exon19;Parent=g23611.t1;
OU744339.1_Gymnosoma_rotundatum_genome_assembly,_chromosome:_4	AUGUSTUS	intron	117236728	117236835	1	+	.	ID=g23611.t1.intron19;Parent=g23611.t1;
OU744339.1_Gymnosoma_rotundatum_genome_assembly,_chromosome:_4	AUGUSTUS	CDS	117236836	117236961	1	+	1	ID=g23611.t1.CDS20;Parent=g23611.t1;
OU744339.1_Gymnosoma_rotundatum_genome_assembly,_chromosome:_4	AUGUSTUS	exon	117236836	117236961	.	+	.	ID=g23611.t1.exon20;Parent=g23611.t1;
OU744339.1_Gymnosoma_rotundatum_genome_assembly,_chromosome:_4	AUGUSTUS	intron	117236962	117244489	1	+	.	ID=g23611.t1.intron20;Parent=g23611.t1;
OU744339.1_Gymnosoma_rotundatum_genome_assembly,_chromosome:_4	AUGUSTUS	CDS	117244490	117244550	1	+	1	ID=g23611.t1.CDS21;Parent=g23611.t1;
OU744339.1_Gymnosoma_rotundatum_genome_assembly,_chromosome:_4	AUGUSTUS	exon	117244490	117244550	.	+	.	ID=g23611.t1.exon21;Parent=g23611.t1;
OU744339.1_Gymnosoma_rotundatum_genome_assembly,_chromosome:_4	AUGUSTUS	stop_codon	117244548	117244550	.	+	0	ID=g23611.t1.stop1;Parent=g23611.t1;
OU744339.1_Gymnosoma_rotundatum_genome_assembly,_chromosome:_4	AUGUSTUS	mRNA	117225083	117244550	1	+	.	ID=g23611.t2;Parent=g23611;
OU744339.1_Gymnosoma_rotundatum_genome_assembly,_chromosome:_4	AUGUSTUS	start_codon	117225083	117225085	.	+	0	ID=g23611.t2.start1;Parent=g23611.t2;
OU744339.1_Gymnosoma_rotundatum_genome_assembly,_chromosome:_4	AUGUSTUS	CDS	117225083	117225155	1	+	0	ID=g23611.t2.CDS1;Parent=g23611.t2;
OU744339.1_Gymnosoma_rotundatum_genome_assembly,_chromosome:_4	AUGUSTUS	exon	117225083	117225155	.	+	.	ID=g23611.t2.exon1;Parent=g23611.t2;
OU744339.1_Gymnosoma_rotundatum_genome_assembly,_chromosome:_4	AUGUSTUS	intron	117225156	117226920	1	+	.	ID=g23611.t2.intron1;Parent=g23611.t2;
OU744339.1_Gymnosoma_rotundatum_genome_assembly,_chromosome:_4	AUGUSTUS	CDS	117226921	117227268	1	+	2	ID=g23611.t2.CDS2;Parent=g23611.t2;
OU744339.1_Gymnosoma_rotundatum_genome_assembly,_chromosome:_4	AUGUSTUS	exon	117226921	117227268	.	+	.	ID=g23611.t2.exon2;Parent=g23611.t2;
OU744339.1_Gymnosoma_rotundatum_genome_assembly,_chromosome:_4	AUGUSTUS	intron	117227269	117227350	1	+	.	ID=g23611.t2.intron2;Parent=g23611.t2;
OU744339.1_Gymnosoma_rotundatum_genome_assembly,_chromosome:_4	AUGUSTUS	CDS	117227351	117227445	1	+	2	ID=g23611.t2.CDS3;Parent=g23611.t2;
OU744339.1_Gymnosoma_rotundatum_genome_assembly,_chromosome:_4	AUGUSTUS	exon	117227351	117227445	.	+	.	ID=g23611.t2.exon3;Parent=g23611.t2;
OU744339.1_Gymnosoma_rotundatum_genome_assembly,_chromosome:_4	AUGUSTUS	intron	117227446	117227513	1	+	.	ID=g23611.t2.intron3;Parent=g23611.t2;
OU744339.1_Gymnosoma_rotundatum_genome_assembly,_chromosome:_4	AUGUSTUS	CDS	117227514	117227623	1	+	0	ID=g23611.t2.CDS4;Parent=g23611.t2;
OU744339.1_Gymnosoma_rotundatum_genome_assembly,_chromosome:_4	AUGUSTUS	exon	117227514	117227623	.	+	.	ID=g23611.t2.exon4;Parent=g23611.t2;
OU744339.1_Gymnosoma_rotundatum_genome_assembly,_chromosome:_4	AUGUSTUS	intron	117227624	117227692	1	+	.	ID=g23611.t2.intron4;Parent=g23611.t2;
OU744339.1_Gymnosoma_rotundatum_genome_assembly,_chromosome:_4	AUGUSTUS	CDS	117227693	117227902	1	+	1	ID=g23611.t2.CDS5;Parent=g23611.t2;
OU744339.1_Gymnosoma_rotundatum_genome_assembly,_chromosome:_4	AUGUSTUS	exon	117227693	117227902	.	+	.	ID=g23611.t2.exon5;Parent=g23611.t2;
OU744339.1_Gymnosoma_rotundatum_genome_assembly,_chromosome:_4	AUGUSTUS	intron	117227903	117228036	1	+	.	ID=g23611.t2.intron5;Parent=g23611.t2;
OU744339.1_Gymnosoma_rotundatum_genome_assembly,_chromosome:_4	AUGUSTUS	CDS	117228037	117228179	1	+	1	ID=g23611.t2.CDS6;Parent=g23611.t2;
OU744339.1_Gymnosoma_rotundatum_genome_assembly,_chromosome:_4	AUGUSTUS	exon	117228037	117228179	.	+	.	ID=g23611.t2.exon6;Parent=g23611.t2;
OU744339.1_Gymnosoma_rotundatum_genome_assembly,_chromosome:_4	AUGUSTUS	intron	117228180	117229462	1	+	.	ID=g23611.t2.intron6;Parent=g23611.t2;
OU744339.1_Gymnosoma_rotundatum_genome_assembly,_chromosome:_4	AUGUSTUS	CDS	117229463	117229649	1	+	2	ID=g23611.t2.CDS7;Parent=g23611.t2;
OU744339.1_Gymnosoma_rotundatum_genome_assembly,_chromosome:_4	AUGUSTUS	exon	117229463	117229649	.	+	.	ID=g23611.t2.exon7;Parent=g23611.t2;
OU744339.1_Gymnosoma_rotundatum_genome_assembly,_chromosome:_4	AUGUSTUS	intron	117229650	117229725	1	+	.	ID=g23611.t2.intron7;Parent=g23611.t2;
OU744339.1_Gymnosoma_rotundatum_genome_assembly,_chromosome:_4	AUGUSTUS	CDS	117229726	117229838	1	+	1	ID=g23611.t2.CDS8;Parent=g23611.t2;
OU744339.1_Gymnosoma_rotundatum_genome_assembly,_chromosome:_4	AUGUSTUS	exon	117229726	117229838	.	+	.	ID=g23611.t2.exon8;Parent=g23611.t2;
OU744339.1_Gymnosoma_rotundatum_genome_assembly,_chromosome:_4	AUGUSTUS	intron	117229839	117229914	1	+	.	ID=g23611.t2.intron8;Parent=g23611.t2;
OU744339.1_Gymnosoma_rotundatum_genome_assembly,_chromosome:_4	AUGUSTUS	CDS	117229915	117230175	1	+	2	ID=g23611.t2.CDS9;Parent=g23611.t2;
OU744339.1_Gymnosoma_rotundatum_genome_assembly,_chromosome:_4	AUGUSTUS	exon	117229915	117230175	.	+	.	ID=g23611.t2.exon9;Parent=g23611.t2;
OU744339.1_Gymnosoma_rotundatum_genome_assembly,_chromosome:_4	AUGUSTUS	intron	117230176	117230311	1	+	.	ID=g23611.t2.intron9;Parent=g23611.t2;
OU744339.1_Gymnosoma_rotundatum_genome_assembly,_chromosome:_4	AUGUSTUS	CDS	117230312	117231292	1	+	2	ID=g23611.t2.CDS10;Parent=g23611.t2;
OU744339.1_Gymnosoma_rotundatum_genome_assembly,_chromosome:_4	AUGUSTUS	exon	117230312	117231292	.	+	.	ID=g23611.t2.exon10;Parent=g23611.t2;
OU744339.1_Gymnosoma_rotundatum_genome_assembly,_chromosome:_4	AUGUSTUS	intron	117231293	117231389	1	+	.	ID=g23611.t2.intron10;Parent=g23611.t2;
OU744339.1_Gymnosoma_rotundatum_genome_assembly,_chromosome:_4	AUGUSTUS	CDS	117231390	117231879	1	+	2	ID=g23611.t2.CDS11;Parent=g23611.t2;
OU744339.1_Gymnosoma_rotundatum_genome_assembly,_chromosome:_4	AUGUSTUS	exon	117231390	117231879	.	+	.	ID=g23611.t2.exon11;Parent=g23611.t2;
OU744339.1_Gymnosoma_rotundatum_genome_assembly,_chromosome:_4	AUGUSTUS	intron	117231880	117231932	1	+	.	ID=g23611.t2.intron11;Parent=g23611.t2;
OU744339.1_Gymnosoma_rotundatum_genome_assembly,_chromosome:_4	AUGUSTUS	CDS	117231933	117232096	1	+	1	ID=g23611.t2.CDS12;Parent=g23611.t2;
OU744339.1_Gymnosoma_rotundatum_genome_assembly,_chromosome:_4	AUGUSTUS	exon	117231933	117232096	.	+	.	ID=g23611.t2.exon12;Parent=g23611.t2;
OU744339.1_Gymnosoma_rotundatum_genome_assembly,_chromosome:_4	AUGUSTUS	intron	117232097	117232157	1	+	.	ID=g23611.t2.intron12;Parent=g23611.t2;
OU744339.1_Gymnosoma_rotundatum_genome_assembly,_chromosome:_4	AUGUSTUS	CDS	117232158	117232251	1	+	2	ID=g23611.t2.CDS13;Parent=g23611.t2;
OU744339.1_Gymnosoma_rotundatum_genome_assembly,_chromosome:_4	AUGUSTUS	exon	117232158	117232251	.	+	.	ID=g23611.t2.exon13;Parent=g23611.t2;
OU744339.1_Gymnosoma_rotundatum_genome_assembly,_chromosome:_4	AUGUSTUS	intron	117232252	117232312	1	+	.	ID=g23611.t2.intron13;Parent=g23611.t2;
OU744339.1_Gymnosoma_rotundatum_genome_assembly,_chromosome:_4	AUGUSTUS	CDS	117232313	117232397	1	+	1	ID=g23611.t2.CDS14;Parent=g23611.t2;
OU744339.1_Gymnosoma_rotundatum_genome_assembly,_chromosome:_4	AUGUSTUS	exon	117232313	117232397	.	+	.	ID=g23611.t2.exon14;Parent=g23611.t2;
OU744339.1_Gymnosoma_rotundatum_genome_assembly,_chromosome:_4	AUGUSTUS	intron	117232398	117232468	1	+	.	ID=g23611.t2.intron14;Parent=g23611.t2;
OU744339.1_Gymnosoma_rotundatum_genome_assembly,_chromosome:_4	AUGUSTUS	CDS	117232469	117232608	1	+	0	ID=g23611.t2.CDS15;Parent=g23611.t2;
OU744339.1_Gymnosoma_rotundatum_genome_assembly,_chromosome:_4	AUGUSTUS	exon	117232469	117232608	.	+	.	ID=g23611.t2.exon15;Parent=g23611.t2;
OU744339.1_Gymnosoma_rotundatum_genome_assembly,_chromosome:_4	AUGUSTUS	intron	117232609	117235474	1	+	.	ID=g23611.t2.intron15;Parent=g23611.t2;
OU744339.1_Gymnosoma_rotundatum_genome_assembly,_chromosome:_4	AUGUSTUS	CDS	117235475	117235729	1	+	1	ID=g23611.t2.CDS16;Parent=g23611.t2;
OU744339.1_Gymnosoma_rotundatum_genome_assembly,_chromosome:_4	AUGUSTUS	exon	117235475	117235729	.	+	.	ID=g23611.t2.exon16;Parent=g23611.t2;
OU744339.1_Gymnosoma_rotundatum_genome_assembly,_chromosome:_4	AUGUSTUS	intron	117235730	117235787	1	+	.	ID=g23611.t2.intron16;Parent=g23611.t2;
OU744339.1_Gymnosoma_rotundatum_genome_assembly,_chromosome:_4	AUGUSTUS	CDS	117235788	117236137	1	+	1	ID=g23611.t2.CDS17;Parent=g23611.t2;
OU744339.1_Gymnosoma_rotundatum_genome_assembly,_chromosome:_4	AUGUSTUS	exon	117235788	117236137	.	+	.	ID=g23611.t2.exon17;Parent=g23611.t2;
OU744339.1_Gymnosoma_rotundatum_genome_assembly,_chromosome:_4	AUGUSTUS	intron	117236138	117236199	1	+	.	ID=g23611.t2.intron17;Parent=g23611.t2;
OU744339.1_Gymnosoma_rotundatum_genome_assembly,_chromosome:_4	AUGUSTUS	CDS	117236200	117236255	1	+	2	ID=g23611.t2.CDS18;Parent=g23611.t2;
OU744339.1_Gymnosoma_rotundatum_genome_assembly,_chromosome:_4	AUGUSTUS	exon	117236200	117236255	.	+	.	ID=g23611.t2.exon18;Parent=g23611.t2;
OU744339.1_Gymnosoma_rotundatum_genome_assembly,_chromosome:_4	AUGUSTUS	intron	117236256	117236320	1	+	.	ID=g23611.t2.intron18;Parent=g23611.t2;
OU744339.1_Gymnosoma_rotundatum_genome_assembly,_chromosome:_4	AUGUSTUS	CDS	117236321	117236727	1	+	0	ID=g23611.t2.CDS19;Parent=g23611.t2;
OU744339.1_Gymnosoma_rotundatum_genome_assembly,_chromosome:_4	AUGUSTUS	exon	117236321	117236727	.	+	.	ID=g23611.t2.exon19;Parent=g23611.t2;
OU744339.1_Gymnosoma_rotundatum_genome_assembly,_chromosome:_4	AUGUSTUS	intron	117236728	117236835	1	+	.	ID=g23611.t2.intron19;Parent=g23611.t2;
OU744339.1_Gymnosoma_rotundatum_genome_assembly,_chromosome:_4	AUGUSTUS	CDS	117236836	117236961	1	+	1	ID=g23611.t2.CDS20;Parent=g23611.t2;
OU744339.1_Gymnosoma_rotundatum_genome_assembly,_chromosome:_4	AUGUSTUS	exon	117236836	117236961	.	+	.	ID=g23611.t2.exon20;Parent=g23611.t2;
OU744339.1_Gymnosoma_rotundatum_genome_assembly,_chromosome:_4	AUGUSTUS	intron	117236962	117244489	1	+	.	ID=g23611.t2.intron20;Parent=g23611.t2;
OU744339.1_Gymnosoma_rotundatum_genome_assembly,_chromosome:_4	AUGUSTUS	CDS	117244490	117244550	1	+	1	ID=g23611.t2.CDS21;Parent=g23611.t2;
OU744339.1_Gymnosoma_rotundatum_genome_assembly,_chromosome:_4	AUGUSTUS	exon	117244490	117244550	.	+	.	ID=g23611.t2.exon21;Parent=g23611.t2;
OU744339.1_Gymnosoma_rotundatum_genome_assembly,_chromosome:_4	AUGUSTUS	stop_codon	117244548	117244550	.	+	0	ID=g23611.t2.stop1;Parent=g23611.t2;
OU744339.1_Gymnosoma_rotundatum_genome_assembly,_chromosome:_4	AUGUSTUS	gene	117252822	117260811	.	+	.	ID=g23612;
OU744339.1_Gymnosoma_rotundatum_genome_assembly,_chromosome:_4	AUGUSTUS	mRNA	117252822	117260811	0.7	+	.	ID=g23612.t1;Parent=g23612;
OU744339.1_Gymnosoma_rotundatum_genome_assembly,_chromosome:_4	AUGUSTUS	start_codon	117252822	117252824	.	+	0	ID=g23612.t1.start1;Parent=g23612.t1;
OU744339.1_Gymnosoma_rotundatum_genome_assembly,_chromosome:_4	AUGUSTUS	CDS	117252822	117253082	1	+	0	ID=g23612.t1.CDS1;Parent=g23612.t1;
OU744339.1_Gymnosoma_rotundatum_genome_assembly,_chromosome:_4	AUGUSTUS	exon	117252822	117253082	.	+	.	ID=g23612.t1.exon1;Parent=g23612.t1;
OU744339.1_Gymnosoma_rotundatum_genome_assembly,_chromosome:_4	AUGUSTUS	intron	117253083	117253161	1	+	.	ID=g23612.t1.intron1;Parent=g23612.t1;
OU744339.1_Gymnosoma_rotundatum_genome_assembly,_chromosome:_4	AUGUSTUS	CDS	117253162	117253275	1	+	0	ID=g23612.t1.CDS2;Parent=g23612.t1;
OU744339.1_Gymnosoma_rotundatum_genome_assembly,_chromosome:_4	AUGUSTUS	exon	117253162	117253275	.	+	.	ID=g23612.t1.exon2;Parent=g23612.t1;
OU744339.1_Gymnosoma_rotundatum_genome_assembly,_chromosome:_4	AUGUSTUS	intron	117253276	117257392	1	+	.	ID=g23612.t1.intron2;Parent=g23612.t1;
OU744339.1_Gymnosoma_rotundatum_genome_assembly,_chromosome:_4	AUGUSTUS	CDS	117257393	117257763	1	+	0	ID=g23612.t1.CDS3;Parent=g23612.t1;
OU744339.1_Gymnosoma_rotundatum_genome_assembly,_chromosome:_4	AUGUSTUS	exon	117257393	117257763	.	+	.	ID=g23612.t1.exon3;Parent=g23612.t1;
OU744339.1_Gymnosoma_rotundatum_genome_assembly,_chromosome:_4	AUGUSTUS	intron	117257764	117257841	1	+	.	ID=g23612.t1.intron3;Parent=g23612.t1;
OU744339.1_Gymnosoma_rotundatum_genome_assembly,_chromosome:_4	AUGUSTUS	CDS	117257842	117258041	1	+	1	ID=g23612.t1.CDS4;Parent=g23612.t1;
OU744339.1_Gymnosoma_rotundatum_genome_assembly,_chromosome:_4	AUGUSTUS	exon	117257842	117258041	.	+	.	ID=g23612.t1.exon4;Parent=g23612.t1;
OU744339.1_Gymnosoma_rotundatum_genome_assembly,_chromosome:_4	AUGUSTUS	intron	117258042	117258108	0.7	+	.	ID=g23612.t1.intron4;Parent=g23612.t1;
OU744339.1_Gymnosoma_rotundatum_genome_assembly,_chromosome:_4	AUGUSTUS	CDS	117258109	117258675	0.7	+	2	ID=g23612.t1.CDS5;Parent=g23612.t1;
OU744339.1_Gymnosoma_rotundatum_genome_assembly,_chromosome:_4	AUGUSTUS	exon	117258109	117258675	.	+	.	ID=g23612.t1.exon5;Parent=g23612.t1;
OU744339.1_Gymnosoma_rotundatum_genome_assembly,_chromosome:_4	AUGUSTUS	intron	117258676	117258799	1	+	.	ID=g23612.t1.intron5;Parent=g23612.t1;
OU744339.1_Gymnosoma_rotundatum_genome_assembly,_chromosome:_4	AUGUSTUS	CDS	117258800	117260647	1	+	2	ID=g23612.t1.CDS6;Parent=g23612.t1;
OU744339.1_Gymnosoma_rotundatum_genome_assembly,_chromosome:_4	AUGUSTUS	exon	117258800	117260647	.	+	.	ID=g23612.t1.exon6;Parent=g23612.t1;
OU744339.1_Gymnosoma_rotundatum_genome_assembly,_chromosome:_4	AUGUSTUS	intron	117260648	117260722	1	+	.	ID=g23612.t1.intron6;Parent=g23612.t1;
OU744339.1_Gymnosoma_rotundatum_genome_assembly,_chromosome:_4	AUGUSTUS	CDS	117260723	117260811	1	+	2	ID=g23612.t1.CDS7;Parent=g23612.t1;
OU744339.1_Gymnosoma_rotundatum_genome_assembly,_chromosome:_4	AUGUSTUS	exon	117260723	117260811	.	+	.	ID=g23612.t1.exon7;Parent=g23612.t1;
OU744339.1_Gymnosoma_rotundatum_genome_assembly,_chromosome:_4	AUGUSTUS	stop_codon	117260809	117260811	.	+	0	ID=g23612.t1.stop1;Parent=g23612.t1;
OU744339.1_Gymnosoma_rotundatum_genome_assembly,_chromosome:_4	AUGUSTUS	mRNA	117252822	117260811	0.99	+	.	ID=g23612.t2;Parent=g23612;
OU744339.1_Gymnosoma_rotundatum_genome_assembly,_chromosome:_4	AUGUSTUS	start_codon	117252822	117252824	.	+	0	ID=g23612.t2.start1;Parent=g23612.t2;
OU744339.1_Gymnosoma_rotundatum_genome_assembly,_chromosome:_4	AUGUSTUS	CDS	117252822	117253082	1	+	0	ID=g23612.t2.CDS1;Parent=g23612.t2;
OU744339.1_Gymnosoma_rotundatum_genome_assembly,_chromosome:_4	AUGUSTUS	exon	117252822	117253082	.	+	.	ID=g23612.t2.exon1;Parent=g23612.t2;
OU744339.1_Gymnosoma_rotundatum_genome_assembly,_chromosome:_4	AUGUSTUS	intron	117253083	117253161	1	+	.	ID=g23612.t2.intron1;Parent=g23612.t2;
OU744339.1_Gymnosoma_rotundatum_genome_assembly,_chromosome:_4	AUGUSTUS	CDS	117253162	117253275	1	+	0	ID=g23612.t2.CDS2;Parent=g23612.t2;
OU744339.1_Gymnosoma_rotundatum_genome_assembly,_chromosome:_4	AUGUSTUS	exon	117253162	117253275	.	+	.	ID=g23612.t2.exon2;Parent=g23612.t2;
OU744339.1_Gymnosoma_rotundatum_genome_assembly,_chromosome:_4	AUGUSTUS	intron	117253276	117257392	1	+	.	ID=g23612.t2.intron2;Parent=g23612.t2;
OU744339.1_Gymnosoma_rotundatum_genome_assembly,_chromosome:_4	AUGUSTUS	CDS	117257393	117257763	1	+	0	ID=g23612.t2.CDS3;Parent=g23612.t2;
OU744339.1_Gymnosoma_rotundatum_genome_assembly,_chromosome:_4	AUGUSTUS	exon	117257393	117257763	.	+	.	ID=g23612.t2.exon3;Parent=g23612.t2;
OU744339.1_Gymnosoma_rotundatum_genome_assembly,_chromosome:_4	AUGUSTUS	intron	117257764	117257841	1	+	.	ID=g23612.t2.intron3;Parent=g23612.t2;
OU744339.1_Gymnosoma_rotundatum_genome_assembly,_chromosome:_4	AUGUSTUS	CDS	117257842	117258041	1	+	1	ID=g23612.t2.CDS4;Parent=g23612.t2;
OU744339.1_Gymnosoma_rotundatum_genome_assembly,_chromosome:_4	AUGUSTUS	exon	117257842	117258041	.	+	.	ID=g23612.t2.exon4;Parent=g23612.t2;
OU744339.1_Gymnosoma_rotundatum_genome_assembly,_chromosome:_4	AUGUSTUS	intron	117258042	117258102	1	+	.	ID=g23612.t2.intron4;Parent=g23612.t2;
OU744339.1_Gymnosoma_rotundatum_genome_assembly,_chromosome:_4	AUGUSTUS	CDS	117258103	117258699	0.99	+	2	ID=g23612.t2.CDS5;Parent=g23612.t2;
OU744339.1_Gymnosoma_rotundatum_genome_assembly,_chromosome:_4	AUGUSTUS	exon	117258103	117258699	.	+	.	ID=g23612.t2.exon5;Parent=g23612.t2;
OU744339.1_Gymnosoma_rotundatum_genome_assembly,_chromosome:_4	AUGUSTUS	intron	117258700	117258799	0.99	+	.	ID=g23612.t2.intron5;Parent=g23612.t2;
OU744339.1_Gymnosoma_rotundatum_genome_assembly,_chromosome:_4	AUGUSTUS	CDS	117258800	117260647	1	+	2	ID=g23612.t2.CDS6;Parent=g23612.t2;
OU744339.1_Gymnosoma_rotundatum_genome_assembly,_chromosome:_4	AUGUSTUS	exon	117258800	117260647	.	+	.	ID=g23612.t2.exon6;Parent=g23612.t2;
OU744339.1_Gymnosoma_rotundatum_genome_assembly,_chromosome:_4	AUGUSTUS	intron	117260648	117260722	1	+	.	ID=g23612.t2.intron6;Parent=g23612.t2;
OU744339.1_Gymnosoma_rotundatum_genome_assembly,_chromosome:_4	AUGUSTUS	CDS	117260723	117260811	1	+	2	ID=g23612.t2.CDS7;Parent=g23612.t2;
OU744339.1_Gymnosoma_rotundatum_genome_assembly,_chromosome:_4	AUGUSTUS	exon	117260723	117260811	.	+	.	ID=g23612.t2.exon7;Parent=g23612.t2;
OU744339.1_Gymnosoma_rotundatum_genome_assembly,_chromosome:_4	AUGUSTUS	stop_codon	117260809	117260811	.	+	0	ID=g23612.t2.stop1;Parent=g23612.t2;
OU744339.1_Gymnosoma_rotundatum_genome_assembly,_chromosome:_4	AUGUSTUS	mRNA	117252822	117260811	1	+	.	ID=g23612.t3;Parent=g23612;
OU744339.1_Gymnosoma_rotundatum_genome_assembly,_chromosome:_4	AUGUSTUS	start_codon	117252822	117252824	.	+	0	ID=g23612.t3.start1;Parent=g23612.t3;
OU744339.1_Gymnosoma_rotundatum_genome_assembly,_chromosome:_4	AUGUSTUS	CDS	117252822	117253082	1	+	0	ID=g23612.t3.CDS1;Parent=g23612.t3;
OU744339.1_Gymnosoma_rotundatum_genome_assembly,_chromosome:_4	AUGUSTUS	exon	117252822	117253082	.	+	.	ID=g23612.t3.exon1;Parent=g23612.t3;
OU744339.1_Gymnosoma_rotundatum_genome_assembly,_chromosome:_4	AUGUSTUS	intron	117253083	117253161	1	+	.	ID=g23612.t3.intron1;Parent=g23612.t3;
OU744339.1_Gymnosoma_rotundatum_genome_assembly,_chromosome:_4	AUGUSTUS	CDS	117253162	117253275	1	+	0	ID=g23612.t3.CDS2;Parent=g23612.t3;
OU744339.1_Gymnosoma_rotundatum_genome_assembly,_chromosome:_4	AUGUSTUS	exon	117253162	117253275	.	+	.	ID=g23612.t3.exon2;Parent=g23612.t3;
OU744339.1_Gymnosoma_rotundatum_genome_assembly,_chromosome:_4	AUGUSTUS	intron	117253276	117257392	1	+	.	ID=g23612.t3.intron2;Parent=g23612.t3;
OU744339.1_Gymnosoma_rotundatum_genome_assembly,_chromosome:_4	AUGUSTUS	CDS	117257393	117257763	1	+	0	ID=g23612.t3.CDS3;Parent=g23612.t3;
OU744339.1_Gymnosoma_rotundatum_genome_assembly,_chromosome:_4	AUGUSTUS	exon	117257393	117257763	.	+	.	ID=g23612.t3.exon3;Parent=g23612.t3;
OU744339.1_Gymnosoma_rotundatum_genome_assembly,_chromosome:_4	AUGUSTUS	intron	117257764	117257841	1	+	.	ID=g23612.t3.intron3;Parent=g23612.t3;
OU744339.1_Gymnosoma_rotundatum_genome_assembly,_chromosome:_4	AUGUSTUS	CDS	117257842	117258041	1	+	1	ID=g23612.t3.CDS4;Parent=g23612.t3;
OU744339.1_Gymnosoma_rotundatum_genome_assembly,_chromosome:_4	AUGUSTUS	exon	117257842	117258041	.	+	.	ID=g23612.t3.exon4;Parent=g23612.t3;
OU744339.1_Gymnosoma_rotundatum_genome_assembly,_chromosome:_4	AUGUSTUS	intron	117258042	117258102	1	+	.	ID=g23612.t3.intron4;Parent=g23612.t3;
OU744339.1_Gymnosoma_rotundatum_genome_assembly,_chromosome:_4	AUGUSTUS	CDS	117258103	117258675	1	+	2	ID=g23612.t3.CDS5;Parent=g23612.t3;
OU744339.1_Gymnosoma_rotundatum_genome_assembly,_chromosome:_4	AUGUSTUS	exon	117258103	117258675	.	+	.	ID=g23612.t3.exon5;Parent=g23612.t3;
OU744339.1_Gymnosoma_rotundatum_genome_assembly,_chromosome:_4	AUGUSTUS	intron	117258676	117258799	1	+	.	ID=g23612.t3.intron5;Parent=g23612.t3;
OU744339.1_Gymnosoma_rotundatum_genome_assembly,_chromosome:_4	AUGUSTUS	CDS	117258800	117260647	1	+	2	ID=g23612.t3.CDS6;Parent=g23612.t3;
OU744339.1_Gymnosoma_rotundatum_genome_assembly,_chromosome:_4	AUGUSTUS	exon	117258800	117260647	.	+	.	ID=g23612.t3.exon6;Parent=g23612.t3;
OU744339.1_Gymnosoma_rotundatum_genome_assembly,_chromosome:_4	AUGUSTUS	intron	117260648	117260722	1	+	.	ID=g23612.t3.intron6;Parent=g23612.t3;
OU744339.1_Gymnosoma_rotundatum_genome_assembly,_chromosome:_4	AUGUSTUS	CDS	117260723	117260811	1	+	2	ID=g23612.t3.CDS7;Parent=g23612.t3;
OU744339.1_Gymnosoma_rotundatum_genome_assembly,_chromosome:_4	AUGUSTUS	exon	117260723	117260811	.	+	.	ID=g23612.t3.exon7;Parent=g23612.t3;
OU744339.1_Gymnosoma_rotundatum_genome_assembly,_chromosome:_4	AUGUSTUS	stop_codon	117260809	117260811	.	+	0	ID=g23612.t3.stop1;Parent=g23612.t3;
OU744339.1_Gymnosoma_rotundatum_genome_assembly,_chromosome:_4	AUGUSTUS	gene	117267206	117268939	.	+	.	ID=g23613;
OU744339.1_Gymnosoma_rotundatum_genome_assembly,_chromosome:_4	AUGUSTUS	mRNA	117267206	117268939	1	+	.	ID=g23613.t1;Parent=g23613;
OU744339.1_Gymnosoma_rotundatum_genome_assembly,_chromosome:_4	AUGUSTUS	start_codon	117267206	117267208	.	+	0	ID=g23613.t1.start1;Parent=g23613.t1;
OU744339.1_Gymnosoma_rotundatum_genome_assembly,_chromosome:_4	AUGUSTUS	CDS	117267206	117267374	1	+	0	ID=g23613.t1.CDS1;Parent=g23613.t1;
OU744339.1_Gymnosoma_rotundatum_genome_assembly,_chromosome:_4	AUGUSTUS	exon	117267206	117267374	.	+	.	ID=g23613.t1.exon1;Parent=g23613.t1;
OU744339.1_Gymnosoma_rotundatum_genome_assembly,_chromosome:_4	AUGUSTUS	intron	117267375	117267464	1	+	.	ID=g23613.t1.intron1;Parent=g23613.t1;
OU744339.1_Gymnosoma_rotundatum_genome_assembly,_chromosome:_4	AUGUSTUS	CDS	117267465	117268939	1	+	2	ID=g23613.t1.CDS2;Parent=g23613.t1;
OU744339.1_Gymnosoma_rotundatum_genome_assembly,_chromosome:_4	AUGUSTUS	exon	117267465	117268939	.	+	.	ID=g23613.t1.exon2;Parent=g23613.t1;
OU744339.1_Gymnosoma_rotundatum_genome_assembly,_chromosome:_4	AUGUSTUS	stop_codon	117268937	117268939	.	+	0	ID=g23613.t1.stop1;Parent=g23613.t1;
OU744339.1_Gymnosoma_rotundatum_genome_assembly,_chromosome:_4	AUGUSTUS	gene	117272624	117273748	.	+	.	ID=g23614;
OU744339.1_Gymnosoma_rotundatum_genome_assembly,_chromosome:_4	AUGUSTUS	mRNA	117272624	117273748	1	+	.	ID=g23614.t1;Parent=g23614;
OU744339.1_Gymnosoma_rotundatum_genome_assembly,_chromosome:_4	AUGUSTUS	start_codon	117272624	117272626	.	+	0	ID=g23614.t1.start1;Parent=g23614.t1;
OU744339.1_Gymnosoma_rotundatum_genome_assembly,_chromosome:_4	AUGUSTUS	CDS	117272624	117272681	1	+	0	ID=g23614.t1.CDS1;Parent=g23614.t1;
OU744339.1_Gymnosoma_rotundatum_genome_assembly,_chromosome:_4	AUGUSTUS	exon	117272624	117272681	.	+	.	ID=g23614.t1.exon1;Parent=g23614.t1;
OU744339.1_Gymnosoma_rotundatum_genome_assembly,_chromosome:_4	AUGUSTUS	intron	117272682	117272759	1	+	.	ID=g23614.t1.intron1;Parent=g23614.t1;
OU744339.1_Gymnosoma_rotundatum_genome_assembly,_chromosome:_4	AUGUSTUS	CDS	117272760	117273748	1	+	2	ID=g23614.t1.CDS2;Parent=g23614.t1;
OU744339.1_Gymnosoma_rotundatum_genome_assembly,_chromosome:_4	AUGUSTUS	exon	117272760	117273748	.	+	.	ID=g23614.t1.exon2;Parent=g23614.t1;
OU744339.1_Gymnosoma_rotundatum_genome_assembly,_chromosome:_4	AUGUSTUS	stop_codon	117273746	117273748	.	+	0	ID=g23614.t1.stop1;Parent=g23614.t1;
OU744339.1_Gymnosoma_rotundatum_genome_assembly,_chromosome:_4	AUGUSTUS	gene	117278967	117284857	.	-	.	ID=g23615;
OU744339.1_Gymnosoma_rotundatum_genome_assembly,_chromosome:_4	AUGUSTUS	mRNA	117278967	117284857	1	-	.	ID=g23615.t1;Parent=g23615;
OU744339.1_Gymnosoma_rotundatum_genome_assembly,_chromosome:_4	AUGUSTUS	stop_codon	117278967	117278969	.	-	0	ID=g23615.t1.stop1;Parent=g23615.t1;
OU744339.1_Gymnosoma_rotundatum_genome_assembly,_chromosome:_4	AUGUSTUS	CDS	117278967	117279092	1	-	0	ID=g23615.t1.CDS1;Parent=g23615.t1;
OU744339.1_Gymnosoma_rotundatum_genome_assembly,_chromosome:_4	AUGUSTUS	exon	117278967	117279092	.	-	.	ID=g23615.t1.exon1;Parent=g23615.t1;
OU744339.1_Gymnosoma_rotundatum_genome_assembly,_chromosome:_4	AUGUSTUS	intron	117279093	117279167	1	-	.	ID=g23615.t1.intron1;Parent=g23615.t1;
OU744339.1_Gymnosoma_rotundatum_genome_assembly,_chromosome:_4	AUGUSTUS	CDS	117279168	117279329	1	-	0	ID=g23615.t1.CDS2;Parent=g23615.t1;
OU744339.1_Gymnosoma_rotundatum_genome_assembly,_chromosome:_4	AUGUSTUS	exon	117279168	117279329	.	-	.	ID=g23615.t1.exon2;Parent=g23615.t1;
OU744339.1_Gymnosoma_rotundatum_genome_assembly,_chromosome:_4	AUGUSTUS	intron	117279330	117279391	1	-	.	ID=g23615.t1.intron2;Parent=g23615.t1;
OU744339.1_Gymnosoma_rotundatum_genome_assembly,_chromosome:_4	AUGUSTUS	CDS	117279392	117279600	1	-	2	ID=g23615.t1.CDS3;Parent=g23615.t1;
OU744339.1_Gymnosoma_rotundatum_genome_assembly,_chromosome:_4	AUGUSTUS	exon	117279392	117279600	.	-	.	ID=g23615.t1.exon3;Parent=g23615.t1;
OU744339.1_Gymnosoma_rotundatum_genome_assembly,_chromosome:_4	AUGUSTUS	intron	117279601	117284177	1	-	.	ID=g23615.t1.intron3;Parent=g23615.t1;
OU744339.1_Gymnosoma_rotundatum_genome_assembly,_chromosome:_4	AUGUSTUS	CDS	117284178	117284360	1	-	2	ID=g23615.t1.CDS4;Parent=g23615.t1;
OU744339.1_Gymnosoma_rotundatum_genome_assembly,_chromosome:_4	AUGUSTUS	exon	117284178	117284360	.	-	.	ID=g23615.t1.exon4;Parent=g23615.t1;
OU744339.1_Gymnosoma_rotundatum_genome_assembly,_chromosome:_4	AUGUSTUS	intron	117284361	117284604	1	-	.	ID=g23615.t1.intron4;Parent=g23615.t1;
OU744339.1_Gymnosoma_rotundatum_genome_assembly,_chromosome:_4	AUGUSTUS	CDS	117284605	117284857	1	-	0	ID=g23615.t1.CDS5;Parent=g23615.t1;
OU744339.1_Gymnosoma_rotundatum_genome_assembly,_chromosome:_4	AUGUSTUS	exon	117284605	117284857	.	-	.	ID=g23615.t1.exon5;Parent=g23615.t1;
OU744339.1_Gymnosoma_rotundatum_genome_assembly,_chromosome:_4	AUGUSTUS	start_codon	117284855	117284857	.	-	0	ID=g23615.t1.start1;Parent=g23615.t1;
OU744339.1_Gymnosoma_rotundatum_genome_assembly,_chromosome:_4	AUGUSTUS	gene	117324089	117324601	.	+	.	ID=g23616;
OU744339.1_Gymnosoma_rotundatum_genome_assembly,_chromosome:_4	AUGUSTUS	mRNA	117324089	117324601	1	+	.	ID=g23616.t1;Parent=g23616;
OU744339.1_Gymnosoma_rotundatum_genome_assembly,_chromosome:_4	AUGUSTUS	start_codon	117324089	117324091	.	+	0	ID=g23616.t1.start1;Parent=g23616.t1;
OU744339.1_Gymnosoma_rotundatum_genome_assembly,_chromosome:_4	AUGUSTUS	CDS	117324089	117324601	1	+	0	ID=g23616.t1.CDS1;Parent=g23616.t1;
OU744339.1_Gymnosoma_rotundatum_genome_assembly,_chromosome:_4	AUGUSTUS	exon	117324089	117324601	.	+	.	ID=g23616.t1.exon1;Parent=g23616.t1;
OU744339.1_Gymnosoma_rotundatum_genome_assembly,_chromosome:_4	AUGUSTUS	stop_codon	117324599	117324601	.	+	0	ID=g23616.t1.stop1;Parent=g23616.t1;
OU744339.1_Gymnosoma_rotundatum_genome_assembly,_chromosome:_4	AUGUSTUS	gene	117324716	117325093	.	+	.	ID=g23617;
OU744339.1_Gymnosoma_rotundatum_genome_assembly,_chromosome:_4	AUGUSTUS	mRNA	117324716	117325093	1	+	.	ID=g23617.t1;Parent=g23617;
OU744339.1_Gymnosoma_rotundatum_genome_assembly,_chromosome:_4	AUGUSTUS	start_codon	117324716	117324718	.	+	0	ID=g23617.t1.start1;Parent=g23617.t1;
OU744339.1_Gymnosoma_rotundatum_genome_assembly,_chromosome:_4	AUGUSTUS	CDS	117324716	117325093	1	+	0	ID=g23617.t1.CDS1;Parent=g23617.t1;
OU744339.1_Gymnosoma_rotundatum_genome_assembly,_chromosome:_4	AUGUSTUS	exon	117324716	117325093	.	+	.	ID=g23617.t1.exon1;Parent=g23617.t1;
OU744339.1_Gymnosoma_rotundatum_genome_assembly,_chromosome:_4	AUGUSTUS	stop_codon	117325091	117325093	.	+	0	ID=g23617.t1.stop1;Parent=g23617.t1;
OU744339.1_Gymnosoma_rotundatum_genome_assembly,_chromosome:_4	AUGUSTUS	gene	117352246	117355041	.	-	.	ID=g23618;
OU744339.1_Gymnosoma_rotundatum_genome_assembly,_chromosome:_4	AUGUSTUS	mRNA	117352246	117355041	1	-	.	ID=g23618.t1;Parent=g23618;
OU744339.1_Gymnosoma_rotundatum_genome_assembly,_chromosome:_4	AUGUSTUS	stop_codon	117352246	117352248	.	-	0	ID=g23618.t1.stop1;Parent=g23618.t1;
OU744339.1_Gymnosoma_rotundatum_genome_assembly,_chromosome:_4	AUGUSTUS	CDS	117352246	117355041	1	-	0	ID=g23618.t1.CDS1;Parent=g23618.t1;
OU744339.1_Gymnosoma_rotundatum_genome_assembly,_chromosome:_4	AUGUSTUS	exon	117352246	117355041	.	-	.	ID=g23618.t1.exon1;Parent=g23618.t1;
OU744339.1_Gymnosoma_rotundatum_genome_assembly,_chromosome:_4	AUGUSTUS	start_codon	117355039	117355041	.	-	0	ID=g23618.t1.start1;Parent=g23618.t1;
OU744339.1_Gymnosoma_rotundatum_genome_assembly,_chromosome:_4	AUGUSTUS	mRNA	117352246	117354144	0.89	-	.	ID=g23618.t2;Parent=g23618;
OU744339.1_Gymnosoma_rotundatum_genome_assembly,_chromosome:_4	AUGUSTUS	stop_codon	117352246	117352248	.	-	0	ID=g23618.t2.stop1;Parent=g23618.t2;
OU744339.1_Gymnosoma_rotundatum_genome_assembly,_chromosome:_4	AUGUSTUS	CDS	117352246	117354144	0.89	-	0	ID=g23618.t2.CDS1;Parent=g23618.t2;
OU744339.1_Gymnosoma_rotundatum_genome_assembly,_chromosome:_4	AUGUSTUS	exon	117352246	117354144	.	-	.	ID=g23618.t2.exon1;Parent=g23618.t2;
OU744339.1_Gymnosoma_rotundatum_genome_assembly,_chromosome:_4	AUGUSTUS	start_codon	117354142	117354144	.	-	0	ID=g23618.t2.start1;Parent=g23618.t2;
OU744339.1_Gymnosoma_rotundatum_genome_assembly,_chromosome:_4	AUGUSTUS	gene	117355132	117357471	.	-	.	ID=g23619;
OU744339.1_Gymnosoma_rotundatum_genome_assembly,_chromosome:_4	AUGUSTUS	mRNA	117355132	117357471	1	-	.	ID=g23619.t1;Parent=g23619;
OU744339.1_Gymnosoma_rotundatum_genome_assembly,_chromosome:_4	AUGUSTUS	stop_codon	117355132	117355134	.	-	0	ID=g23619.t1.stop1;Parent=g23619.t1;
OU744339.1_Gymnosoma_rotundatum_genome_assembly,_chromosome:_4	AUGUSTUS	CDS	117355132	117357471	1	-	0	ID=g23619.t1.CDS1;Parent=g23619.t1;
OU744339.1_Gymnosoma_rotundatum_genome_assembly,_chromosome:_4	AUGUSTUS	exon	117355132	117357471	.	-	.	ID=g23619.t1.exon1;Parent=g23619.t1;
OU744339.1_Gymnosoma_rotundatum_genome_assembly,_chromosome:_4	AUGUSTUS	start_codon	117357469	117357471	.	-	0	ID=g23619.t1.start1;Parent=g23619.t1;
OU744339.1_Gymnosoma_rotundatum_genome_assembly,_chromosome:_4	AUGUSTUS	gene	117415995	117417379	.	+	.	ID=g23620;
OU744339.1_Gymnosoma_rotundatum_genome_assembly,_chromosome:_4	AUGUSTUS	mRNA	117415995	117417379	1	+	.	ID=g23620.t1;Parent=g23620;
OU744339.1_Gymnosoma_rotundatum_genome_assembly,_chromosome:_4	AUGUSTUS	start_codon	117415995	117415997	.	+	0	ID=g23620.t1.start1;Parent=g23620.t1;
OU744339.1_Gymnosoma_rotundatum_genome_assembly,_chromosome:_4	AUGUSTUS	CDS	117415995	117416042	1	+	0	ID=g23620.t1.CDS1;Parent=g23620.t1;
OU744339.1_Gymnosoma_rotundatum_genome_assembly,_chromosome:_4	AUGUSTUS	exon	117415995	117416042	.	+	.	ID=g23620.t1.exon1;Parent=g23620.t1;
OU744339.1_Gymnosoma_rotundatum_genome_assembly,_chromosome:_4	AUGUSTUS	intron	117416043	117416102	1	+	.	ID=g23620.t1.intron1;Parent=g23620.t1;
OU744339.1_Gymnosoma_rotundatum_genome_assembly,_chromosome:_4	AUGUSTUS	CDS	117416103	117416150	1	+	0	ID=g23620.t1.CDS2;Parent=g23620.t1;
OU744339.1_Gymnosoma_rotundatum_genome_assembly,_chromosome:_4	AUGUSTUS	exon	117416103	117416150	.	+	.	ID=g23620.t1.exon2;Parent=g23620.t1;
OU744339.1_Gymnosoma_rotundatum_genome_assembly,_chromosome:_4	AUGUSTUS	intron	117416151	117416828	1	+	.	ID=g23620.t1.intron2;Parent=g23620.t1;
OU744339.1_Gymnosoma_rotundatum_genome_assembly,_chromosome:_4	AUGUSTUS	CDS	117416829	117416945	1	+	0	ID=g23620.t1.CDS3;Parent=g23620.t1;
OU744339.1_Gymnosoma_rotundatum_genome_assembly,_chromosome:_4	AUGUSTUS	exon	117416829	117416945	.	+	.	ID=g23620.t1.exon3;Parent=g23620.t1;
OU744339.1_Gymnosoma_rotundatum_genome_assembly,_chromosome:_4	AUGUSTUS	intron	117416946	117417022	1	+	.	ID=g23620.t1.intron3;Parent=g23620.t1;
OU744339.1_Gymnosoma_rotundatum_genome_assembly,_chromosome:_4	AUGUSTUS	CDS	117417023	117417379	1	+	0	ID=g23620.t1.CDS4;Parent=g23620.t1;
OU744339.1_Gymnosoma_rotundatum_genome_assembly,_chromosome:_4	AUGUSTUS	exon	117417023	117417379	.	+	.	ID=g23620.t1.exon4;Parent=g23620.t1;
OU744339.1_Gymnosoma_rotundatum_genome_assembly,_chromosome:_4	AUGUSTUS	stop_codon	117417377	117417379	.	+	0	ID=g23620.t1.stop1;Parent=g23620.t1;
OU744339.1_Gymnosoma_rotundatum_genome_assembly,_chromosome:_4	AUGUSTUS	gene	117422408	117435522	.	-	.	ID=g23621;
OU744339.1_Gymnosoma_rotundatum_genome_assembly,_chromosome:_4	AUGUSTUS	mRNA	117422408	117435522	1	-	.	ID=g23621.t1;Parent=g23621;
OU744339.1_Gymnosoma_rotundatum_genome_assembly,_chromosome:_4	AUGUSTUS	stop_codon	117422408	117422410	.	-	0	ID=g23621.t1.stop1;Parent=g23621.t1;
OU744339.1_Gymnosoma_rotundatum_genome_assembly,_chromosome:_4	AUGUSTUS	CDS	117422408	117422581	1	-	0	ID=g23621.t1.CDS1;Parent=g23621.t1;
OU744339.1_Gymnosoma_rotundatum_genome_assembly,_chromosome:_4	AUGUSTUS	exon	117422408	117422581	.	-	.	ID=g23621.t1.exon1;Parent=g23621.t1;
OU744339.1_Gymnosoma_rotundatum_genome_assembly,_chromosome:_4	AUGUSTUS	intron	117422582	117422654	1	-	.	ID=g23621.t1.intron1;Parent=g23621.t1;
OU744339.1_Gymnosoma_rotundatum_genome_assembly,_chromosome:_4	AUGUSTUS	CDS	117422655	117422867	1	-	0	ID=g23621.t1.CDS2;Parent=g23621.t1;
OU744339.1_Gymnosoma_rotundatum_genome_assembly,_chromosome:_4	AUGUSTUS	exon	117422655	117422867	.	-	.	ID=g23621.t1.exon2;Parent=g23621.t1;
OU744339.1_Gymnosoma_rotundatum_genome_assembly,_chromosome:_4	AUGUSTUS	intron	117422868	117424708	1	-	.	ID=g23621.t1.intron2;Parent=g23621.t1;
OU744339.1_Gymnosoma_rotundatum_genome_assembly,_chromosome:_4	AUGUSTUS	CDS	117424709	117424957	1	-	0	ID=g23621.t1.CDS3;Parent=g23621.t1;
OU744339.1_Gymnosoma_rotundatum_genome_assembly,_chromosome:_4	AUGUSTUS	exon	117424709	117424957	.	-	.	ID=g23621.t1.exon3;Parent=g23621.t1;
OU744339.1_Gymnosoma_rotundatum_genome_assembly,_chromosome:_4	AUGUSTUS	intron	117424958	117425029	1	-	.	ID=g23621.t1.intron3;Parent=g23621.t1;
OU744339.1_Gymnosoma_rotundatum_genome_assembly,_chromosome:_4	AUGUSTUS	CDS	117425030	117425193	1	-	2	ID=g23621.t1.CDS4;Parent=g23621.t1;
OU744339.1_Gymnosoma_rotundatum_genome_assembly,_chromosome:_4	AUGUSTUS	exon	117425030	117425193	.	-	.	ID=g23621.t1.exon4;Parent=g23621.t1;
OU744339.1_Gymnosoma_rotundatum_genome_assembly,_chromosome:_4	AUGUSTUS	intron	117425194	117425267	1	-	.	ID=g23621.t1.intron4;Parent=g23621.t1;
OU744339.1_Gymnosoma_rotundatum_genome_assembly,_chromosome:_4	AUGUSTUS	CDS	117425268	117425839	1	-	1	ID=g23621.t1.CDS5;Parent=g23621.t1;
OU744339.1_Gymnosoma_rotundatum_genome_assembly,_chromosome:_4	AUGUSTUS	exon	117425268	117425839	.	-	.	ID=g23621.t1.exon5;Parent=g23621.t1;
OU744339.1_Gymnosoma_rotundatum_genome_assembly,_chromosome:_4	AUGUSTUS	intron	117425840	117425905	1	-	.	ID=g23621.t1.intron5;Parent=g23621.t1;
OU744339.1_Gymnosoma_rotundatum_genome_assembly,_chromosome:_4	AUGUSTUS	CDS	117425906	117426148	1	-	1	ID=g23621.t1.CDS6;Parent=g23621.t1;
OU744339.1_Gymnosoma_rotundatum_genome_assembly,_chromosome:_4	AUGUSTUS	exon	117425906	117426148	.	-	.	ID=g23621.t1.exon6;Parent=g23621.t1;
OU744339.1_Gymnosoma_rotundatum_genome_assembly,_chromosome:_4	AUGUSTUS	intron	117426149	117427502	1	-	.	ID=g23621.t1.intron6;Parent=g23621.t1;
OU744339.1_Gymnosoma_rotundatum_genome_assembly,_chromosome:_4	AUGUSTUS	CDS	117427503	117427804	1	-	0	ID=g23621.t1.CDS7;Parent=g23621.t1;
OU744339.1_Gymnosoma_rotundatum_genome_assembly,_chromosome:_4	AUGUSTUS	exon	117427503	117427804	.	-	.	ID=g23621.t1.exon7;Parent=g23621.t1;
OU744339.1_Gymnosoma_rotundatum_genome_assembly,_chromosome:_4	AUGUSTUS	intron	117427805	117428973	1	-	.	ID=g23621.t1.intron7;Parent=g23621.t1;
OU744339.1_Gymnosoma_rotundatum_genome_assembly,_chromosome:_4	AUGUSTUS	CDS	117428974	117429163	1	-	1	ID=g23621.t1.CDS8;Parent=g23621.t1;
OU744339.1_Gymnosoma_rotundatum_genome_assembly,_chromosome:_4	AUGUSTUS	exon	117428974	117429163	.	-	.	ID=g23621.t1.exon8;Parent=g23621.t1;
OU744339.1_Gymnosoma_rotundatum_genome_assembly,_chromosome:_4	AUGUSTUS	intron	117429164	117429237	1	-	.	ID=g23621.t1.intron8;Parent=g23621.t1;
OU744339.1_Gymnosoma_rotundatum_genome_assembly,_chromosome:_4	AUGUSTUS	CDS	117429238	117429641	1	-	0	ID=g23621.t1.CDS9;Parent=g23621.t1;
OU744339.1_Gymnosoma_rotundatum_genome_assembly,_chromosome:_4	AUGUSTUS	exon	117429238	117429641	.	-	.	ID=g23621.t1.exon9;Parent=g23621.t1;
OU744339.1_Gymnosoma_rotundatum_genome_assembly,_chromosome:_4	AUGUSTUS	intron	117429642	117429743	1	-	.	ID=g23621.t1.intron9;Parent=g23621.t1;
OU744339.1_Gymnosoma_rotundatum_genome_assembly,_chromosome:_4	AUGUSTUS	CDS	117429744	117430021	1	-	2	ID=g23621.t1.CDS10;Parent=g23621.t1;
OU744339.1_Gymnosoma_rotundatum_genome_assembly,_chromosome:_4	AUGUSTUS	exon	117429744	117430021	.	-	.	ID=g23621.t1.exon10;Parent=g23621.t1;
OU744339.1_Gymnosoma_rotundatum_genome_assembly,_chromosome:_4	AUGUSTUS	intron	117430022	117434121	1	-	.	ID=g23621.t1.intron10;Parent=g23621.t1;
OU744339.1_Gymnosoma_rotundatum_genome_assembly,_chromosome:_4	AUGUSTUS	CDS	117434122	117434204	1	-	1	ID=g23621.t1.CDS11;Parent=g23621.t1;
OU744339.1_Gymnosoma_rotundatum_genome_assembly,_chromosome:_4	AUGUSTUS	exon	117434122	117434204	.	-	.	ID=g23621.t1.exon11;Parent=g23621.t1;
OU744339.1_Gymnosoma_rotundatum_genome_assembly,_chromosome:_4	AUGUSTUS	intron	117434205	117434272	1	-	.	ID=g23621.t1.intron11;Parent=g23621.t1;
OU744339.1_Gymnosoma_rotundatum_genome_assembly,_chromosome:_4	AUGUSTUS	CDS	117434273	117434380	1	-	1	ID=g23621.t1.CDS12;Parent=g23621.t1;
OU744339.1_Gymnosoma_rotundatum_genome_assembly,_chromosome:_4	AUGUSTUS	exon	117434273	117434380	.	-	.	ID=g23621.t1.exon12;Parent=g23621.t1;
OU744339.1_Gymnosoma_rotundatum_genome_assembly,_chromosome:_4	AUGUSTUS	intron	117434381	117434446	1	-	.	ID=g23621.t1.intron12;Parent=g23621.t1;
OU744339.1_Gymnosoma_rotundatum_genome_assembly,_chromosome:_4	AUGUSTUS	CDS	117434447	117434592	1	-	0	ID=g23621.t1.CDS13;Parent=g23621.t1;
OU744339.1_Gymnosoma_rotundatum_genome_assembly,_chromosome:_4	AUGUSTUS	exon	117434447	117434592	.	-	.	ID=g23621.t1.exon13;Parent=g23621.t1;
OU744339.1_Gymnosoma_rotundatum_genome_assembly,_chromosome:_4	AUGUSTUS	intron	117434593	117434663	1	-	.	ID=g23621.t1.intron13;Parent=g23621.t1;
OU744339.1_Gymnosoma_rotundatum_genome_assembly,_chromosome:_4	AUGUSTUS	CDS	117434664	117434793	1	-	1	ID=g23621.t1.CDS14;Parent=g23621.t1;
OU744339.1_Gymnosoma_rotundatum_genome_assembly,_chromosome:_4	AUGUSTUS	exon	117434664	117434793	.	-	.	ID=g23621.t1.exon14;Parent=g23621.t1;
OU744339.1_Gymnosoma_rotundatum_genome_assembly,_chromosome:_4	AUGUSTUS	intron	117434794	117434859	1	-	.	ID=g23621.t1.intron14;Parent=g23621.t1;
OU744339.1_Gymnosoma_rotundatum_genome_assembly,_chromosome:_4	AUGUSTUS	CDS	117434860	117435004	1	-	2	ID=g23621.t1.CDS15;Parent=g23621.t1;
OU744339.1_Gymnosoma_rotundatum_genome_assembly,_chromosome:_4	AUGUSTUS	exon	117434860	117435004	.	-	.	ID=g23621.t1.exon15;Parent=g23621.t1;
OU744339.1_Gymnosoma_rotundatum_genome_assembly,_chromosome:_4	AUGUSTUS	intron	117435005	117435068	1	-	.	ID=g23621.t1.intron15;Parent=g23621.t1;
OU744339.1_Gymnosoma_rotundatum_genome_assembly,_chromosome:_4	AUGUSTUS	CDS	117435069	117435522	1	-	0	ID=g23621.t1.CDS16;Parent=g23621.t1;
OU744339.1_Gymnosoma_rotundatum_genome_assembly,_chromosome:_4	AUGUSTUS	exon	117435069	117435522	.	-	.	ID=g23621.t1.exon16;Parent=g23621.t1;
OU744339.1_Gymnosoma_rotundatum_genome_assembly,_chromosome:_4	AUGUSTUS	start_codon	117435520	117435522	.	-	0	ID=g23621.t1.start1;Parent=g23621.t1;
OU744339.1_Gymnosoma_rotundatum_genome_assembly,_chromosome:_4	AUGUSTUS	gene	117468783	117469748	.	+	.	ID=g23622;
OU744339.1_Gymnosoma_rotundatum_genome_assembly,_chromosome:_4	AUGUSTUS	mRNA	117468783	117469748	1	+	.	ID=g23622.t1;Parent=g23622;
OU744339.1_Gymnosoma_rotundatum_genome_assembly,_chromosome:_4	AUGUSTUS	start_codon	117468783	117468785	.	+	0	ID=g23622.t1.start1;Parent=g23622.t1;
OU744339.1_Gymnosoma_rotundatum_genome_assembly,_chromosome:_4	AUGUSTUS	CDS	117468783	117469448	1	+	0	ID=g23622.t1.CDS1;Parent=g23622.t1;
OU744339.1_Gymnosoma_rotundatum_genome_assembly,_chromosome:_4	AUGUSTUS	exon	117468783	117469448	.	+	.	ID=g23622.t1.exon1;Parent=g23622.t1;
OU744339.1_Gymnosoma_rotundatum_genome_assembly,_chromosome:_4	AUGUSTUS	intron	117469449	117469511	1	+	.	ID=g23622.t1.intron1;Parent=g23622.t1;
OU744339.1_Gymnosoma_rotundatum_genome_assembly,_chromosome:_4	AUGUSTUS	CDS	117469512	117469748	1	+	0	ID=g23622.t1.CDS2;Parent=g23622.t1;
OU744339.1_Gymnosoma_rotundatum_genome_assembly,_chromosome:_4	AUGUSTUS	exon	117469512	117469748	.	+	.	ID=g23622.t1.exon2;Parent=g23622.t1;
OU744339.1_Gymnosoma_rotundatum_genome_assembly,_chromosome:_4	AUGUSTUS	stop_codon	117469746	117469748	.	+	0	ID=g23622.t1.stop1;Parent=g23622.t1;
OU744339.1_Gymnosoma_rotundatum_genome_assembly,_chromosome:_4	AUGUSTUS	gene	117482620	117485525	.	+	.	ID=g23623;
OU744339.1_Gymnosoma_rotundatum_genome_assembly,_chromosome:_4	AUGUSTUS	mRNA	117482620	117485525	1	+	.	ID=g23623.t1;Parent=g23623;
OU744339.1_Gymnosoma_rotundatum_genome_assembly,_chromosome:_4	AUGUSTUS	start_codon	117482620	117482622	.	+	0	ID=g23623.t1.start1;Parent=g23623.t1;
OU744339.1_Gymnosoma_rotundatum_genome_assembly,_chromosome:_4	AUGUSTUS	CDS	117482620	117482661	1	+	0	ID=g23623.t1.CDS1;Parent=g23623.t1;
OU744339.1_Gymnosoma_rotundatum_genome_assembly,_chromosome:_4	AUGUSTUS	exon	117482620	117482661	.	+	.	ID=g23623.t1.exon1;Parent=g23623.t1;
OU744339.1_Gymnosoma_rotundatum_genome_assembly,_chromosome:_4	AUGUSTUS	intron	117482662	117484480	1	+	.	ID=g23623.t1.intron1;Parent=g23623.t1;
OU744339.1_Gymnosoma_rotundatum_genome_assembly,_chromosome:_4	AUGUSTUS	CDS	117484481	117484825	1	+	0	ID=g23623.t1.CDS2;Parent=g23623.t1;
OU744339.1_Gymnosoma_rotundatum_genome_assembly,_chromosome:_4	AUGUSTUS	exon	117484481	117484825	.	+	.	ID=g23623.t1.exon2;Parent=g23623.t1;
OU744339.1_Gymnosoma_rotundatum_genome_assembly,_chromosome:_4	AUGUSTUS	intron	117484826	117484889	1	+	.	ID=g23623.t1.intron2;Parent=g23623.t1;
OU744339.1_Gymnosoma_rotundatum_genome_assembly,_chromosome:_4	AUGUSTUS	CDS	117484890	117485097	1	+	0	ID=g23623.t1.CDS3;Parent=g23623.t1;
OU744339.1_Gymnosoma_rotundatum_genome_assembly,_chromosome:_4	AUGUSTUS	exon	117484890	117485097	.	+	.	ID=g23623.t1.exon3;Parent=g23623.t1;
OU744339.1_Gymnosoma_rotundatum_genome_assembly,_chromosome:_4	AUGUSTUS	intron	117485098	117485307	1	+	.	ID=g23623.t1.intron3;Parent=g23623.t1;
OU744339.1_Gymnosoma_rotundatum_genome_assembly,_chromosome:_4	AUGUSTUS	CDS	117485308	117485525	1	+	2	ID=g23623.t1.CDS4;Parent=g23623.t1;
OU744339.1_Gymnosoma_rotundatum_genome_assembly,_chromosome:_4	AUGUSTUS	exon	117485308	117485525	.	+	.	ID=g23623.t1.exon4;Parent=g23623.t1;
OU744339.1_Gymnosoma_rotundatum_genome_assembly,_chromosome:_4	AUGUSTUS	stop_codon	117485523	117485525	.	+	0	ID=g23623.t1.stop1;Parent=g23623.t1;
OU744339.1_Gymnosoma_rotundatum_genome_assembly,_chromosome:_4	AUGUSTUS	mRNA	117482620	117485525	1	+	.	ID=g23623.t2;Parent=g23623;
OU744339.1_Gymnosoma_rotundatum_genome_assembly,_chromosome:_4	AUGUSTUS	start_codon	117482620	117482622	.	+	0	ID=g23623.t2.start1;Parent=g23623.t2;
OU744339.1_Gymnosoma_rotundatum_genome_assembly,_chromosome:_4	AUGUSTUS	CDS	117482620	117482661	1	+	0	ID=g23623.t2.CDS1;Parent=g23623.t2;
OU744339.1_Gymnosoma_rotundatum_genome_assembly,_chromosome:_4	AUGUSTUS	exon	117482620	117482661	.	+	.	ID=g23623.t2.exon1;Parent=g23623.t2;
OU744339.1_Gymnosoma_rotundatum_genome_assembly,_chromosome:_4	AUGUSTUS	intron	117482662	117484480	1	+	.	ID=g23623.t2.intron1;Parent=g23623.t2;
OU744339.1_Gymnosoma_rotundatum_genome_assembly,_chromosome:_4	AUGUSTUS	CDS	117484481	117484825	1	+	0	ID=g23623.t2.CDS2;Parent=g23623.t2;
OU744339.1_Gymnosoma_rotundatum_genome_assembly,_chromosome:_4	AUGUSTUS	exon	117484481	117484825	.	+	.	ID=g23623.t2.exon2;Parent=g23623.t2;
OU744339.1_Gymnosoma_rotundatum_genome_assembly,_chromosome:_4	AUGUSTUS	intron	117484826	117484889	1	+	.	ID=g23623.t2.intron2;Parent=g23623.t2;
OU744339.1_Gymnosoma_rotundatum_genome_assembly,_chromosome:_4	AUGUSTUS	CDS	117484890	117485121	1	+	0	ID=g23623.t2.CDS3;Parent=g23623.t2;
OU744339.1_Gymnosoma_rotundatum_genome_assembly,_chromosome:_4	AUGUSTUS	exon	117484890	117485121	.	+	.	ID=g23623.t2.exon3;Parent=g23623.t2;
OU744339.1_Gymnosoma_rotundatum_genome_assembly,_chromosome:_4	AUGUSTUS	intron	117485122	117485217	1	+	.	ID=g23623.t2.intron3;Parent=g23623.t2;
OU744339.1_Gymnosoma_rotundatum_genome_assembly,_chromosome:_4	AUGUSTUS	CDS	117485218	117485525	1	+	2	ID=g23623.t2.CDS4;Parent=g23623.t2;
OU744339.1_Gymnosoma_rotundatum_genome_assembly,_chromosome:_4	AUGUSTUS	exon	117485218	117485525	.	+	.	ID=g23623.t2.exon4;Parent=g23623.t2;
OU744339.1_Gymnosoma_rotundatum_genome_assembly,_chromosome:_4	AUGUSTUS	stop_codon	117485523	117485525	.	+	0	ID=g23623.t2.stop1;Parent=g23623.t2;
OU744339.1_Gymnosoma_rotundatum_genome_assembly,_chromosome:_4	AUGUSTUS	gene	117530273	117530857	.	+	.	ID=g23624;
OU744339.1_Gymnosoma_rotundatum_genome_assembly,_chromosome:_4	AUGUSTUS	mRNA	117530273	117530857	1	+	.	ID=g23624.t1;Parent=g23624;
OU744339.1_Gymnosoma_rotundatum_genome_assembly,_chromosome:_4	AUGUSTUS	start_codon	117530273	117530275	.	+	0	ID=g23624.t1.start1;Parent=g23624.t1;
OU744339.1_Gymnosoma_rotundatum_genome_assembly,_chromosome:_4	AUGUSTUS	CDS	117530273	117530857	1	+	0	ID=g23624.t1.CDS1;Parent=g23624.t1;
OU744339.1_Gymnosoma_rotundatum_genome_assembly,_chromosome:_4	AUGUSTUS	exon	117530273	117530857	.	+	.	ID=g23624.t1.exon1;Parent=g23624.t1;
OU744339.1_Gymnosoma_rotundatum_genome_assembly,_chromosome:_4	AUGUSTUS	stop_codon	117530855	117530857	.	+	0	ID=g23624.t1.stop1;Parent=g23624.t1;
OU744339.1_Gymnosoma_rotundatum_genome_assembly,_chromosome:_4	AUGUSTUS	gene	117535465	117536004	.	+	.	ID=g23625;
OU744339.1_Gymnosoma_rotundatum_genome_assembly,_chromosome:_4	AUGUSTUS	mRNA	117535465	117536004	1	+	.	ID=g23625.t1;Parent=g23625;
OU744339.1_Gymnosoma_rotundatum_genome_assembly,_chromosome:_4	AUGUSTUS	start_codon	117535465	117535467	.	+	0	ID=g23625.t1.start1;Parent=g23625.t1;
OU744339.1_Gymnosoma_rotundatum_genome_assembly,_chromosome:_4	AUGUSTUS	CDS	117535465	117536004	1	+	0	ID=g23625.t1.CDS1;Parent=g23625.t1;
OU744339.1_Gymnosoma_rotundatum_genome_assembly,_chromosome:_4	AUGUSTUS	exon	117535465	117536004	.	+	.	ID=g23625.t1.exon1;Parent=g23625.t1;
OU744339.1_Gymnosoma_rotundatum_genome_assembly,_chromosome:_4	AUGUSTUS	stop_codon	117536002	117536004	.	+	0	ID=g23625.t1.stop1;Parent=g23625.t1;
OU744339.1_Gymnosoma_rotundatum_genome_assembly,_chromosome:_4	AUGUSTUS	gene	117543135	117549065	.	+	.	ID=g23626;
OU744339.1_Gymnosoma_rotundatum_genome_assembly,_chromosome:_4	AUGUSTUS	mRNA	117543135	117549065	1	+	.	ID=g23626.t1;Parent=g23626;
OU744339.1_Gymnosoma_rotundatum_genome_assembly,_chromosome:_4	AUGUSTUS	start_codon	117543135	117543137	.	+	0	ID=g23626.t1.start1;Parent=g23626.t1;
OU744339.1_Gymnosoma_rotundatum_genome_assembly,_chromosome:_4	AUGUSTUS	CDS	117543135	117543269	1	+	0	ID=g23626.t1.CDS1;Parent=g23626.t1;
OU744339.1_Gymnosoma_rotundatum_genome_assembly,_chromosome:_4	AUGUSTUS	exon	117543135	117543269	.	+	.	ID=g23626.t1.exon1;Parent=g23626.t1;
OU744339.1_Gymnosoma_rotundatum_genome_assembly,_chromosome:_4	AUGUSTUS	intron	117543270	117543326	1	+	.	ID=g23626.t1.intron1;Parent=g23626.t1;
OU744339.1_Gymnosoma_rotundatum_genome_assembly,_chromosome:_4	AUGUSTUS	CDS	117543327	117543579	1	+	0	ID=g23626.t1.CDS2;Parent=g23626.t1;
OU744339.1_Gymnosoma_rotundatum_genome_assembly,_chromosome:_4	AUGUSTUS	exon	117543327	117543579	.	+	.	ID=g23626.t1.exon2;Parent=g23626.t1;
OU744339.1_Gymnosoma_rotundatum_genome_assembly,_chromosome:_4	AUGUSTUS	intron	117543580	117543637	1	+	.	ID=g23626.t1.intron2;Parent=g23626.t1;
OU744339.1_Gymnosoma_rotundatum_genome_assembly,_chromosome:_4	AUGUSTUS	CDS	117543638	117543861	1	+	2	ID=g23626.t1.CDS3;Parent=g23626.t1;
OU744339.1_Gymnosoma_rotundatum_genome_assembly,_chromosome:_4	AUGUSTUS	exon	117543638	117543861	.	+	.	ID=g23626.t1.exon3;Parent=g23626.t1;
OU744339.1_Gymnosoma_rotundatum_genome_assembly,_chromosome:_4	AUGUSTUS	intron	117543862	117546287	1	+	.	ID=g23626.t1.intron3;Parent=g23626.t1;
OU744339.1_Gymnosoma_rotundatum_genome_assembly,_chromosome:_4	AUGUSTUS	CDS	117546288	117546680	1	+	0	ID=g23626.t1.CDS4;Parent=g23626.t1;
OU744339.1_Gymnosoma_rotundatum_genome_assembly,_chromosome:_4	AUGUSTUS	exon	117546288	117546680	.	+	.	ID=g23626.t1.exon4;Parent=g23626.t1;
OU744339.1_Gymnosoma_rotundatum_genome_assembly,_chromosome:_4	AUGUSTUS	intron	117546681	117546738	1	+	.	ID=g23626.t1.intron4;Parent=g23626.t1;
OU744339.1_Gymnosoma_rotundatum_genome_assembly,_chromosome:_4	AUGUSTUS	CDS	117546739	117546912	1	+	0	ID=g23626.t1.CDS5;Parent=g23626.t1;
OU744339.1_Gymnosoma_rotundatum_genome_assembly,_chromosome:_4	AUGUSTUS	exon	117546739	117546912	.	+	.	ID=g23626.t1.exon5;Parent=g23626.t1;
OU744339.1_Gymnosoma_rotundatum_genome_assembly,_chromosome:_4	AUGUSTUS	intron	117546913	117548657	1	+	.	ID=g23626.t1.intron5;Parent=g23626.t1;
OU744339.1_Gymnosoma_rotundatum_genome_assembly,_chromosome:_4	AUGUSTUS	CDS	117548658	117549065	1	+	0	ID=g23626.t1.CDS6;Parent=g23626.t1;
OU744339.1_Gymnosoma_rotundatum_genome_assembly,_chromosome:_4	AUGUSTUS	exon	117548658	117549065	.	+	.	ID=g23626.t1.exon6;Parent=g23626.t1;
OU744339.1_Gymnosoma_rotundatum_genome_assembly,_chromosome:_4	AUGUSTUS	stop_codon	117549063	117549065	.	+	0	ID=g23626.t1.stop1;Parent=g23626.t1;
OU744339.1_Gymnosoma_rotundatum_genome_assembly,_chromosome:_4	GeneMark.hmm3	mRNA	117543171	117549065	.	+	.	ID=g23626.t2;Parent=g23626;
OU744339.1_Gymnosoma_rotundatum_genome_assembly,_chromosome:_4	GeneMark.hmm3	start_codon	117543171	117543173	.	+	0	ID=g23626.t2.start1;Parent=g23626.t2;
OU744339.1_Gymnosoma_rotundatum_genome_assembly,_chromosome:_4	GeneMark.hmm3	CDS	117543171	117543269	.	+	0	ID=g23626.t2.CDS1;Parent=g23626.t2;
OU744339.1_Gymnosoma_rotundatum_genome_assembly,_chromosome:_4	GeneMark.hmm3	exon	117543171	117543269	0	+	.	ID=g23626.t2.exon1;Parent=g23626.t2;
OU744339.1_Gymnosoma_rotundatum_genome_assembly,_chromosome:_4	GeneMark.hmm3	intron	117543270	117543326	.	+	0	ID=g23626.t2.intron1;Parent=g23626.t2;
OU744339.1_Gymnosoma_rotundatum_genome_assembly,_chromosome:_4	GeneMark.hmm3	CDS	117543327	117543579	.	+	0	ID=g23626.t2.CDS2;Parent=g23626.t2;
OU744339.1_Gymnosoma_rotundatum_genome_assembly,_chromosome:_4	GeneMark.hmm3	exon	117543327	117543579	0	+	.	ID=g23626.t2.exon2;Parent=g23626.t2;
OU744339.1_Gymnosoma_rotundatum_genome_assembly,_chromosome:_4	GeneMark.hmm3	intron	117543580	117543637	.	+	2	ID=g23626.t2.intron2;Parent=g23626.t2;
OU744339.1_Gymnosoma_rotundatum_genome_assembly,_chromosome:_4	GeneMark.hmm3	CDS	117543638	117543861	.	+	2	ID=g23626.t2.CDS3;Parent=g23626.t2;
OU744339.1_Gymnosoma_rotundatum_genome_assembly,_chromosome:_4	GeneMark.hmm3	exon	117543638	117543861	0	+	.	ID=g23626.t2.exon3;Parent=g23626.t2;
OU744339.1_Gymnosoma_rotundatum_genome_assembly,_chromosome:_4	GeneMark.hmm3	intron	117543862	117546287	.	+	0	ID=g23626.t2.intron3;Parent=g23626.t2;
OU744339.1_Gymnosoma_rotundatum_genome_assembly,_chromosome:_4	GeneMark.hmm3	CDS	117546288	117546680	.	+	0	ID=g23626.t2.CDS4;Parent=g23626.t2;
OU744339.1_Gymnosoma_rotundatum_genome_assembly,_chromosome:_4	GeneMark.hmm3	exon	117546288	117546680	0	+	.	ID=g23626.t2.exon4;Parent=g23626.t2;
OU744339.1_Gymnosoma_rotundatum_genome_assembly,_chromosome:_4	GeneMark.hmm3	intron	117546681	117546738	.	+	0	ID=g23626.t2.intron4;Parent=g23626.t2;
OU744339.1_Gymnosoma_rotundatum_genome_assembly,_chromosome:_4	GeneMark.hmm3	CDS	117546739	117546912	.	+	0	ID=g23626.t2.CDS5;Parent=g23626.t2;
OU744339.1_Gymnosoma_rotundatum_genome_assembly,_chromosome:_4	GeneMark.hmm3	exon	117546739	117546912	0	+	.	ID=g23626.t2.exon5;Parent=g23626.t2;
OU744339.1_Gymnosoma_rotundatum_genome_assembly,_chromosome:_4	GeneMark.hmm3	intron	117546913	117548657	.	+	0	ID=g23626.t2.intron5;Parent=g23626.t2;
OU744339.1_Gymnosoma_rotundatum_genome_assembly,_chromosome:_4	GeneMark.hmm3	CDS	117548658	117549065	.	+	0	ID=g23626.t2.CDS6;Parent=g23626.t2;
OU744339.1_Gymnosoma_rotundatum_genome_assembly,_chromosome:_4	GeneMark.hmm3	exon	117548658	117549065	0	+	.	ID=g23626.t2.exon6;Parent=g23626.t2;
OU744339.1_Gymnosoma_rotundatum_genome_assembly,_chromosome:_4	GeneMark.hmm3	stop_codon	117549063	117549065	.	+	0	ID=g23626.t2.stop1;Parent=g23626.t2;
OU744339.1_Gymnosoma_rotundatum_genome_assembly,_chromosome:_4	AUGUSTUS	gene	117728063	117729505	.	+	.	ID=g23627;
OU744339.1_Gymnosoma_rotundatum_genome_assembly,_chromosome:_4	AUGUSTUS	mRNA	117728063	117729505	1	+	.	ID=g23627.t1;Parent=g23627;
OU744339.1_Gymnosoma_rotundatum_genome_assembly,_chromosome:_4	AUGUSTUS	start_codon	117728063	117728065	.	+	0	ID=g23627.t1.start1;Parent=g23627.t1;
OU744339.1_Gymnosoma_rotundatum_genome_assembly,_chromosome:_4	AUGUSTUS	CDS	117728063	117729505	1	+	0	ID=g23627.t1.CDS1;Parent=g23627.t1;
OU744339.1_Gymnosoma_rotundatum_genome_assembly,_chromosome:_4	AUGUSTUS	exon	117728063	117729505	.	+	.	ID=g23627.t1.exon1;Parent=g23627.t1;
OU744339.1_Gymnosoma_rotundatum_genome_assembly,_chromosome:_4	AUGUSTUS	stop_codon	117729503	117729505	.	+	0	ID=g23627.t1.stop1;Parent=g23627.t1;
OU744339.1_Gymnosoma_rotundatum_genome_assembly,_chromosome:_4	AUGUSTUS	gene	117960868	118024955	.	+	.	ID=g23628;
OU744339.1_Gymnosoma_rotundatum_genome_assembly,_chromosome:_4	AUGUSTUS	mRNA	117960868	118024955	0.58	+	.	ID=g23628.t1;Parent=g23628;
OU744339.1_Gymnosoma_rotundatum_genome_assembly,_chromosome:_4	AUGUSTUS	start_codon	117960868	117960870	.	+	0	ID=g23628.t1.start1;Parent=g23628.t1;
OU744339.1_Gymnosoma_rotundatum_genome_assembly,_chromosome:_4	AUGUSTUS	CDS	117960868	117960916	0.58	+	0	ID=g23628.t1.CDS1;Parent=g23628.t1;
OU744339.1_Gymnosoma_rotundatum_genome_assembly,_chromosome:_4	AUGUSTUS	exon	117960868	117960916	.	+	.	ID=g23628.t1.exon1;Parent=g23628.t1;
OU744339.1_Gymnosoma_rotundatum_genome_assembly,_chromosome:_4	AUGUSTUS	intron	117960917	117962779	0.97	+	.	ID=g23628.t1.intron1;Parent=g23628.t1;
OU744339.1_Gymnosoma_rotundatum_genome_assembly,_chromosome:_4	AUGUSTUS	CDS	117962780	117962901	1	+	2	ID=g23628.t1.CDS2;Parent=g23628.t1;
OU744339.1_Gymnosoma_rotundatum_genome_assembly,_chromosome:_4	AUGUSTUS	exon	117962780	117962901	.	+	.	ID=g23628.t1.exon2;Parent=g23628.t1;
OU744339.1_Gymnosoma_rotundatum_genome_assembly,_chromosome:_4	AUGUSTUS	intron	117962902	117965219	1	+	.	ID=g23628.t1.intron2;Parent=g23628.t1;
OU744339.1_Gymnosoma_rotundatum_genome_assembly,_chromosome:_4	AUGUSTUS	CDS	117965220	117965400	1	+	0	ID=g23628.t1.CDS3;Parent=g23628.t1;
OU744339.1_Gymnosoma_rotundatum_genome_assembly,_chromosome:_4	AUGUSTUS	exon	117965220	117965400	.	+	.	ID=g23628.t1.exon3;Parent=g23628.t1;
OU744339.1_Gymnosoma_rotundatum_genome_assembly,_chromosome:_4	AUGUSTUS	intron	117965401	117980963	1	+	.	ID=g23628.t1.intron3;Parent=g23628.t1;
OU744339.1_Gymnosoma_rotundatum_genome_assembly,_chromosome:_4	AUGUSTUS	CDS	117980964	117981082	1	+	2	ID=g23628.t1.CDS4;Parent=g23628.t1;
OU744339.1_Gymnosoma_rotundatum_genome_assembly,_chromosome:_4	AUGUSTUS	exon	117980964	117981082	.	+	.	ID=g23628.t1.exon4;Parent=g23628.t1;
OU744339.1_Gymnosoma_rotundatum_genome_assembly,_chromosome:_4	AUGUSTUS	intron	117981083	117986669	1	+	.	ID=g23628.t1.intron4;Parent=g23628.t1;
OU744339.1_Gymnosoma_rotundatum_genome_assembly,_chromosome:_4	AUGUSTUS	CDS	117986670	117986853	1	+	0	ID=g23628.t1.CDS5;Parent=g23628.t1;
OU744339.1_Gymnosoma_rotundatum_genome_assembly,_chromosome:_4	AUGUSTUS	exon	117986670	117986853	.	+	.	ID=g23628.t1.exon5;Parent=g23628.t1;
OU744339.1_Gymnosoma_rotundatum_genome_assembly,_chromosome:_4	AUGUSTUS	intron	117986854	117991181	1	+	.	ID=g23628.t1.intron5;Parent=g23628.t1;
OU744339.1_Gymnosoma_rotundatum_genome_assembly,_chromosome:_4	AUGUSTUS	CDS	117991182	117991451	1	+	2	ID=g23628.t1.CDS6;Parent=g23628.t1;
OU744339.1_Gymnosoma_rotundatum_genome_assembly,_chromosome:_4	AUGUSTUS	exon	117991182	117991451	.	+	.	ID=g23628.t1.exon6;Parent=g23628.t1;
OU744339.1_Gymnosoma_rotundatum_genome_assembly,_chromosome:_4	AUGUSTUS	intron	117991452	117994997	1	+	.	ID=g23628.t1.intron6;Parent=g23628.t1;
OU744339.1_Gymnosoma_rotundatum_genome_assembly,_chromosome:_4	AUGUSTUS	CDS	117994998	117995275	1	+	2	ID=g23628.t1.CDS7;Parent=g23628.t1;
OU744339.1_Gymnosoma_rotundatum_genome_assembly,_chromosome:_4	AUGUSTUS	exon	117994998	117995275	.	+	.	ID=g23628.t1.exon7;Parent=g23628.t1;
OU744339.1_Gymnosoma_rotundatum_genome_assembly,_chromosome:_4	AUGUSTUS	intron	117995276	117995412	1	+	.	ID=g23628.t1.intron7;Parent=g23628.t1;
OU744339.1_Gymnosoma_rotundatum_genome_assembly,_chromosome:_4	AUGUSTUS	CDS	117995413	117995614	1	+	0	ID=g23628.t1.CDS8;Parent=g23628.t1;
OU744339.1_Gymnosoma_rotundatum_genome_assembly,_chromosome:_4	AUGUSTUS	exon	117995413	117995614	.	+	.	ID=g23628.t1.exon8;Parent=g23628.t1;
OU744339.1_Gymnosoma_rotundatum_genome_assembly,_chromosome:_4	AUGUSTUS	intron	117995615	117995729	1	+	.	ID=g23628.t1.intron8;Parent=g23628.t1;
OU744339.1_Gymnosoma_rotundatum_genome_assembly,_chromosome:_4	AUGUSTUS	CDS	117995730	117995812	1	+	2	ID=g23628.t1.CDS9;Parent=g23628.t1;
OU744339.1_Gymnosoma_rotundatum_genome_assembly,_chromosome:_4	AUGUSTUS	exon	117995730	117995812	.	+	.	ID=g23628.t1.exon9;Parent=g23628.t1;
OU744339.1_Gymnosoma_rotundatum_genome_assembly,_chromosome:_4	AUGUSTUS	intron	117995813	118006344	1	+	.	ID=g23628.t1.intron9;Parent=g23628.t1;
OU744339.1_Gymnosoma_rotundatum_genome_assembly,_chromosome:_4	AUGUSTUS	CDS	118006345	118006505	1	+	0	ID=g23628.t1.CDS10;Parent=g23628.t1;
OU744339.1_Gymnosoma_rotundatum_genome_assembly,_chromosome:_4	AUGUSTUS	exon	118006345	118006505	.	+	.	ID=g23628.t1.exon10;Parent=g23628.t1;
OU744339.1_Gymnosoma_rotundatum_genome_assembly,_chromosome:_4	AUGUSTUS	intron	118006506	118015077	1	+	.	ID=g23628.t1.intron10;Parent=g23628.t1;
OU744339.1_Gymnosoma_rotundatum_genome_assembly,_chromosome:_4	AUGUSTUS	CDS	118015078	118015159	1	+	1	ID=g23628.t1.CDS11;Parent=g23628.t1;
OU744339.1_Gymnosoma_rotundatum_genome_assembly,_chromosome:_4	AUGUSTUS	exon	118015078	118015159	.	+	.	ID=g23628.t1.exon11;Parent=g23628.t1;
OU744339.1_Gymnosoma_rotundatum_genome_assembly,_chromosome:_4	AUGUSTUS	intron	118015160	118018808	1	+	.	ID=g23628.t1.intron11;Parent=g23628.t1;
OU744339.1_Gymnosoma_rotundatum_genome_assembly,_chromosome:_4	AUGUSTUS	CDS	118018809	118018979	1	+	0	ID=g23628.t1.CDS12;Parent=g23628.t1;
OU744339.1_Gymnosoma_rotundatum_genome_assembly,_chromosome:_4	AUGUSTUS	exon	118018809	118018979	.	+	.	ID=g23628.t1.exon12;Parent=g23628.t1;
OU744339.1_Gymnosoma_rotundatum_genome_assembly,_chromosome:_4	AUGUSTUS	intron	118018980	118024874	0.99	+	.	ID=g23628.t1.intron12;Parent=g23628.t1;
OU744339.1_Gymnosoma_rotundatum_genome_assembly,_chromosome:_4	AUGUSTUS	CDS	118024875	118024955	0.99	+	0	ID=g23628.t1.CDS13;Parent=g23628.t1;
OU744339.1_Gymnosoma_rotundatum_genome_assembly,_chromosome:_4	AUGUSTUS	exon	118024875	118024955	.	+	.	ID=g23628.t1.exon13;Parent=g23628.t1;
OU744339.1_Gymnosoma_rotundatum_genome_assembly,_chromosome:_4	AUGUSTUS	stop_codon	118024953	118024955	.	+	0	ID=g23628.t1.stop1;Parent=g23628.t1;
OU744339.1_Gymnosoma_rotundatum_genome_assembly,_chromosome:_4	AUGUSTUS	gene	118032046	118032816	.	+	.	ID=g23629;
OU744339.1_Gymnosoma_rotundatum_genome_assembly,_chromosome:_4	AUGUSTUS	mRNA	118032046	118032816	1	+	.	ID=g23629.t1;Parent=g23629;
OU744339.1_Gymnosoma_rotundatum_genome_assembly,_chromosome:_4	AUGUSTUS	start_codon	118032046	118032048	.	+	0	ID=g23629.t1.start1;Parent=g23629.t1;
OU744339.1_Gymnosoma_rotundatum_genome_assembly,_chromosome:_4	AUGUSTUS	CDS	118032046	118032816	1	+	0	ID=g23629.t1.CDS1;Parent=g23629.t1;
OU744339.1_Gymnosoma_rotundatum_genome_assembly,_chromosome:_4	AUGUSTUS	exon	118032046	118032816	.	+	.	ID=g23629.t1.exon1;Parent=g23629.t1;
OU744339.1_Gymnosoma_rotundatum_genome_assembly,_chromosome:_4	AUGUSTUS	stop_codon	118032814	118032816	.	+	0	ID=g23629.t1.stop1;Parent=g23629.t1;
OU744339.1_Gymnosoma_rotundatum_genome_assembly,_chromosome:_4	AUGUSTUS	gene	118051273	118069848	.	+	.	ID=g23630;
OU744339.1_Gymnosoma_rotundatum_genome_assembly,_chromosome:_4	AUGUSTUS	mRNA	118051273	118069848	0.8	+	.	ID=g23630.t1;Parent=g23630;
OU744339.1_Gymnosoma_rotundatum_genome_assembly,_chromosome:_4	AUGUSTUS	start_codon	118051273	118051275	.	+	0	ID=g23630.t1.start1;Parent=g23630.t1;
OU744339.1_Gymnosoma_rotundatum_genome_assembly,_chromosome:_4	AUGUSTUS	CDS	118051273	118051311	0.8	+	0	ID=g23630.t1.CDS1;Parent=g23630.t1;
OU744339.1_Gymnosoma_rotundatum_genome_assembly,_chromosome:_4	AUGUSTUS	exon	118051273	118051311	.	+	.	ID=g23630.t1.exon1;Parent=g23630.t1;
OU744339.1_Gymnosoma_rotundatum_genome_assembly,_chromosome:_4	AUGUSTUS	intron	118051312	118055905	0.8	+	.	ID=g23630.t1.intron1;Parent=g23630.t1;
OU744339.1_Gymnosoma_rotundatum_genome_assembly,_chromosome:_4	AUGUSTUS	CDS	118055906	118055998	1	+	0	ID=g23630.t1.CDS2;Parent=g23630.t1;
OU744339.1_Gymnosoma_rotundatum_genome_assembly,_chromosome:_4	AUGUSTUS	exon	118055906	118055998	.	+	.	ID=g23630.t1.exon2;Parent=g23630.t1;
OU744339.1_Gymnosoma_rotundatum_genome_assembly,_chromosome:_4	AUGUSTUS	intron	118055999	118056217	1	+	.	ID=g23630.t1.intron2;Parent=g23630.t1;
OU744339.1_Gymnosoma_rotundatum_genome_assembly,_chromosome:_4	AUGUSTUS	CDS	118056218	118056416	1	+	0	ID=g23630.t1.CDS3;Parent=g23630.t1;
OU744339.1_Gymnosoma_rotundatum_genome_assembly,_chromosome:_4	AUGUSTUS	exon	118056218	118056416	.	+	.	ID=g23630.t1.exon3;Parent=g23630.t1;
OU744339.1_Gymnosoma_rotundatum_genome_assembly,_chromosome:_4	AUGUSTUS	intron	118056417	118058629	1	+	.	ID=g23630.t1.intron3;Parent=g23630.t1;
OU744339.1_Gymnosoma_rotundatum_genome_assembly,_chromosome:_4	AUGUSTUS	CDS	118058630	118058751	1	+	2	ID=g23630.t1.CDS4;Parent=g23630.t1;
OU744339.1_Gymnosoma_rotundatum_genome_assembly,_chromosome:_4	AUGUSTUS	exon	118058630	118058751	.	+	.	ID=g23630.t1.exon4;Parent=g23630.t1;
OU744339.1_Gymnosoma_rotundatum_genome_assembly,_chromosome:_4	AUGUSTUS	intron	118058752	118058832	1	+	.	ID=g23630.t1.intron4;Parent=g23630.t1;
OU744339.1_Gymnosoma_rotundatum_genome_assembly,_chromosome:_4	AUGUSTUS	CDS	118058833	118058985	1	+	0	ID=g23630.t1.CDS5;Parent=g23630.t1;
OU744339.1_Gymnosoma_rotundatum_genome_assembly,_chromosome:_4	AUGUSTUS	exon	118058833	118058985	.	+	.	ID=g23630.t1.exon5;Parent=g23630.t1;
OU744339.1_Gymnosoma_rotundatum_genome_assembly,_chromosome:_4	AUGUSTUS	intron	118058986	118059105	1	+	.	ID=g23630.t1.intron5;Parent=g23630.t1;
OU744339.1_Gymnosoma_rotundatum_genome_assembly,_chromosome:_4	AUGUSTUS	CDS	118059106	118059412	1	+	0	ID=g23630.t1.CDS6;Parent=g23630.t1;
OU744339.1_Gymnosoma_rotundatum_genome_assembly,_chromosome:_4	AUGUSTUS	exon	118059106	118059412	.	+	.	ID=g23630.t1.exon6;Parent=g23630.t1;
OU744339.1_Gymnosoma_rotundatum_genome_assembly,_chromosome:_4	AUGUSTUS	intron	118059413	118062418	1	+	.	ID=g23630.t1.intron6;Parent=g23630.t1;
OU744339.1_Gymnosoma_rotundatum_genome_assembly,_chromosome:_4	AUGUSTUS	CDS	118062419	118062645	1	+	2	ID=g23630.t1.CDS7;Parent=g23630.t1;
OU744339.1_Gymnosoma_rotundatum_genome_assembly,_chromosome:_4	AUGUSTUS	exon	118062419	118062645	.	+	.	ID=g23630.t1.exon7;Parent=g23630.t1;
OU744339.1_Gymnosoma_rotundatum_genome_assembly,_chromosome:_4	AUGUSTUS	intron	118062646	118062763	1	+	.	ID=g23630.t1.intron7;Parent=g23630.t1;
OU744339.1_Gymnosoma_rotundatum_genome_assembly,_chromosome:_4	AUGUSTUS	CDS	118062764	118062959	1	+	0	ID=g23630.t1.CDS8;Parent=g23630.t1;
OU744339.1_Gymnosoma_rotundatum_genome_assembly,_chromosome:_4	AUGUSTUS	exon	118062764	118062959	.	+	.	ID=g23630.t1.exon8;Parent=g23630.t1;
OU744339.1_Gymnosoma_rotundatum_genome_assembly,_chromosome:_4	AUGUSTUS	intron	118062960	118066912	1	+	.	ID=g23630.t1.intron8;Parent=g23630.t1;
OU744339.1_Gymnosoma_rotundatum_genome_assembly,_chromosome:_4	AUGUSTUS	CDS	118066913	118067039	1	+	2	ID=g23630.t1.CDS9;Parent=g23630.t1;
OU744339.1_Gymnosoma_rotundatum_genome_assembly,_chromosome:_4	AUGUSTUS	exon	118066913	118067039	.	+	.	ID=g23630.t1.exon9;Parent=g23630.t1;
OU744339.1_Gymnosoma_rotundatum_genome_assembly,_chromosome:_4	AUGUSTUS	intron	118067040	118067155	1	+	.	ID=g23630.t1.intron9;Parent=g23630.t1;
OU744339.1_Gymnosoma_rotundatum_genome_assembly,_chromosome:_4	AUGUSTUS	CDS	118067156	118067491	1	+	1	ID=g23630.t1.CDS10;Parent=g23630.t1;
OU744339.1_Gymnosoma_rotundatum_genome_assembly,_chromosome:_4	AUGUSTUS	exon	118067156	118067491	.	+	.	ID=g23630.t1.exon10;Parent=g23630.t1;
OU744339.1_Gymnosoma_rotundatum_genome_assembly,_chromosome:_4	AUGUSTUS	intron	118067492	118069262	1	+	.	ID=g23630.t1.intron10;Parent=g23630.t1;
OU744339.1_Gymnosoma_rotundatum_genome_assembly,_chromosome:_4	AUGUSTUS	CDS	118069263	118069848	1	+	1	ID=g23630.t1.CDS11;Parent=g23630.t1;
OU744339.1_Gymnosoma_rotundatum_genome_assembly,_chromosome:_4	AUGUSTUS	exon	118069263	118069848	.	+	.	ID=g23630.t1.exon11;Parent=g23630.t1;
OU744339.1_Gymnosoma_rotundatum_genome_assembly,_chromosome:_4	AUGUSTUS	stop_codon	118069846	118069848	.	+	0	ID=g23630.t1.stop1;Parent=g23630.t1;
OU744339.1_Gymnosoma_rotundatum_genome_assembly,_chromosome:_4	AUGUSTUS	gene	118136911	118139996	.	+	.	ID=g23631;
OU744339.1_Gymnosoma_rotundatum_genome_assembly,_chromosome:_4	AUGUSTUS	mRNA	118136911	118139996	1	+	.	ID=g23631.t1;Parent=g23631;
OU744339.1_Gymnosoma_rotundatum_genome_assembly,_chromosome:_4	AUGUSTUS	start_codon	118136911	118136913	.	+	0	ID=g23631.t1.start1;Parent=g23631.t1;
OU744339.1_Gymnosoma_rotundatum_genome_assembly,_chromosome:_4	AUGUSTUS	CDS	118136911	118136980	1	+	0	ID=g23631.t1.CDS1;Parent=g23631.t1;
OU744339.1_Gymnosoma_rotundatum_genome_assembly,_chromosome:_4	AUGUSTUS	exon	118136911	118136980	.	+	.	ID=g23631.t1.exon1;Parent=g23631.t1;
OU744339.1_Gymnosoma_rotundatum_genome_assembly,_chromosome:_4	AUGUSTUS	intron	118136981	118137122	1	+	.	ID=g23631.t1.intron1;Parent=g23631.t1;
OU744339.1_Gymnosoma_rotundatum_genome_assembly,_chromosome:_4	AUGUSTUS	CDS	118137123	118137601	1	+	2	ID=g23631.t1.CDS2;Parent=g23631.t1;
OU744339.1_Gymnosoma_rotundatum_genome_assembly,_chromosome:_4	AUGUSTUS	exon	118137123	118137601	.	+	.	ID=g23631.t1.exon2;Parent=g23631.t1;
OU744339.1_Gymnosoma_rotundatum_genome_assembly,_chromosome:_4	AUGUSTUS	intron	118137602	118137708	1	+	.	ID=g23631.t1.intron2;Parent=g23631.t1;
OU744339.1_Gymnosoma_rotundatum_genome_assembly,_chromosome:_4	AUGUSTUS	CDS	118137709	118137894	1	+	0	ID=g23631.t1.CDS3;Parent=g23631.t1;
OU744339.1_Gymnosoma_rotundatum_genome_assembly,_chromosome:_4	AUGUSTUS	exon	118137709	118137894	.	+	.	ID=g23631.t1.exon3;Parent=g23631.t1;
OU744339.1_Gymnosoma_rotundatum_genome_assembly,_chromosome:_4	AUGUSTUS	intron	118137895	118138569	1	+	.	ID=g23631.t1.intron3;Parent=g23631.t1;
OU744339.1_Gymnosoma_rotundatum_genome_assembly,_chromosome:_4	AUGUSTUS	CDS	118138570	118139075	1	+	0	ID=g23631.t1.CDS4;Parent=g23631.t1;
OU744339.1_Gymnosoma_rotundatum_genome_assembly,_chromosome:_4	AUGUSTUS	exon	118138570	118139075	.	+	.	ID=g23631.t1.exon4;Parent=g23631.t1;
OU744339.1_Gymnosoma_rotundatum_genome_assembly,_chromosome:_4	AUGUSTUS	intron	118139076	118139131	1	+	.	ID=g23631.t1.intron4;Parent=g23631.t1;
OU744339.1_Gymnosoma_rotundatum_genome_assembly,_chromosome:_4	AUGUSTUS	CDS	118139132	118139384	1	+	1	ID=g23631.t1.CDS5;Parent=g23631.t1;
OU744339.1_Gymnosoma_rotundatum_genome_assembly,_chromosome:_4	AUGUSTUS	exon	118139132	118139384	.	+	.	ID=g23631.t1.exon5;Parent=g23631.t1;
OU744339.1_Gymnosoma_rotundatum_genome_assembly,_chromosome:_4	AUGUSTUS	intron	118139385	118139446	1	+	.	ID=g23631.t1.intron5;Parent=g23631.t1;
OU744339.1_Gymnosoma_rotundatum_genome_assembly,_chromosome:_4	AUGUSTUS	CDS	118139447	118139530	1	+	0	ID=g23631.t1.CDS6;Parent=g23631.t1;
OU744339.1_Gymnosoma_rotundatum_genome_assembly,_chromosome:_4	AUGUSTUS	exon	118139447	118139530	.	+	.	ID=g23631.t1.exon6;Parent=g23631.t1;
OU744339.1_Gymnosoma_rotundatum_genome_assembly,_chromosome:_4	AUGUSTUS	intron	118139531	118139599	1	+	.	ID=g23631.t1.intron6;Parent=g23631.t1;
OU744339.1_Gymnosoma_rotundatum_genome_assembly,_chromosome:_4	AUGUSTUS	CDS	118139600	118139762	1	+	0	ID=g23631.t1.CDS7;Parent=g23631.t1;
OU744339.1_Gymnosoma_rotundatum_genome_assembly,_chromosome:_4	AUGUSTUS	exon	118139600	118139762	.	+	.	ID=g23631.t1.exon7;Parent=g23631.t1;
OU744339.1_Gymnosoma_rotundatum_genome_assembly,_chromosome:_4	AUGUSTUS	intron	118139763	118139865	1	+	.	ID=g23631.t1.intron7;Parent=g23631.t1;
OU744339.1_Gymnosoma_rotundatum_genome_assembly,_chromosome:_4	AUGUSTUS	CDS	118139866	118139996	1	+	2	ID=g23631.t1.CDS8;Parent=g23631.t1;
OU744339.1_Gymnosoma_rotundatum_genome_assembly,_chromosome:_4	AUGUSTUS	exon	118139866	118139996	.	+	.	ID=g23631.t1.exon8;Parent=g23631.t1;
OU744339.1_Gymnosoma_rotundatum_genome_assembly,_chromosome:_4	AUGUSTUS	stop_codon	118139994	118139996	.	+	0	ID=g23631.t1.stop1;Parent=g23631.t1;
OU744339.1_Gymnosoma_rotundatum_genome_assembly,_chromosome:_4	AUGUSTUS	gene	118143937	118145721	.	-	.	ID=g23632;
OU744339.1_Gymnosoma_rotundatum_genome_assembly,_chromosome:_4	AUGUSTUS	mRNA	118143937	118145721	0.99	-	.	ID=g23632.t1;Parent=g23632;
OU744339.1_Gymnosoma_rotundatum_genome_assembly,_chromosome:_4	AUGUSTUS	stop_codon	118143937	118143939	.	-	0	ID=g23632.t1.stop1;Parent=g23632.t1;
OU744339.1_Gymnosoma_rotundatum_genome_assembly,_chromosome:_4	AUGUSTUS	CDS	118143937	118145721	0.99	-	0	ID=g23632.t1.CDS1;Parent=g23632.t1;
OU744339.1_Gymnosoma_rotundatum_genome_assembly,_chromosome:_4	AUGUSTUS	exon	118143937	118145721	.	-	.	ID=g23632.t1.exon1;Parent=g23632.t1;
OU744339.1_Gymnosoma_rotundatum_genome_assembly,_chromosome:_4	AUGUSTUS	start_codon	118145719	118145721	.	-	0	ID=g23632.t1.start1;Parent=g23632.t1;
OU744339.1_Gymnosoma_rotundatum_genome_assembly,_chromosome:_4	AUGUSTUS	gene	118143937	118145721	.	-	.	ID=g23633;
OU744339.1_Gymnosoma_rotundatum_genome_assembly,_chromosome:_4	AUGUSTUS	mRNA	118143937	118145721	0.63	-	.	ID=g23633.t1;Parent=g23633;
OU744339.1_Gymnosoma_rotundatum_genome_assembly,_chromosome:_4	AUGUSTUS	stop_codon	118143937	118143939	.	-	0	ID=g23633.t1.stop1;Parent=g23633.t1;
OU744339.1_Gymnosoma_rotundatum_genome_assembly,_chromosome:_4	AUGUSTUS	CDS	118143937	118144112	0.72	-	2	ID=g23633.t1.CDS1;Parent=g23633.t1;
OU744339.1_Gymnosoma_rotundatum_genome_assembly,_chromosome:_4	AUGUSTUS	exon	118143937	118144112	.	-	.	ID=g23633.t1.exon1;Parent=g23633.t1;
OU744339.1_Gymnosoma_rotundatum_genome_assembly,_chromosome:_4	AUGUSTUS	intron	118144113	118144829	0.64	-	.	ID=g23633.t1.intron1;Parent=g23633.t1;
OU744339.1_Gymnosoma_rotundatum_genome_assembly,_chromosome:_4	AUGUSTUS	CDS	118144830	118145721	0.66	-	0	ID=g23633.t1.CDS2;Parent=g23633.t1;
OU744339.1_Gymnosoma_rotundatum_genome_assembly,_chromosome:_4	AUGUSTUS	exon	118144830	118145721	.	-	.	ID=g23633.t1.exon2;Parent=g23633.t1;
OU744339.1_Gymnosoma_rotundatum_genome_assembly,_chromosome:_4	AUGUSTUS	start_codon	118145719	118145721	.	-	0	ID=g23633.t1.start1;Parent=g23633.t1;
OU744339.1_Gymnosoma_rotundatum_genome_assembly,_chromosome:_4	AUGUSTUS	gene	118146791	118149103	.	-	.	ID=g23634;
OU744339.1_Gymnosoma_rotundatum_genome_assembly,_chromosome:_4	AUGUSTUS	mRNA	118146791	118149103	0.97	-	.	ID=g23634.t1;Parent=g23634;
OU744339.1_Gymnosoma_rotundatum_genome_assembly,_chromosome:_4	AUGUSTUS	stop_codon	118146791	118146793	.	-	0	ID=g23634.t1.stop1;Parent=g23634.t1;
OU744339.1_Gymnosoma_rotundatum_genome_assembly,_chromosome:_4	AUGUSTUS	CDS	118146791	118149103	0.97	-	0	ID=g23634.t1.CDS1;Parent=g23634.t1;
OU744339.1_Gymnosoma_rotundatum_genome_assembly,_chromosome:_4	AUGUSTUS	exon	118146791	118149103	.	-	.	ID=g23634.t1.exon1;Parent=g23634.t1;
OU744339.1_Gymnosoma_rotundatum_genome_assembly,_chromosome:_4	AUGUSTUS	start_codon	118149101	118149103	.	-	0	ID=g23634.t1.start1;Parent=g23634.t1;
OU744339.1_Gymnosoma_rotundatum_genome_assembly,_chromosome:_4	AUGUSTUS	gene	118236617	118239842	.	+	.	ID=g23635;
OU744339.1_Gymnosoma_rotundatum_genome_assembly,_chromosome:_4	AUGUSTUS	mRNA	118236617	118239842	1	+	.	ID=g23635.t1;Parent=g23635;
OU744339.1_Gymnosoma_rotundatum_genome_assembly,_chromosome:_4	AUGUSTUS	start_codon	118236617	118236619	.	+	0	ID=g23635.t1.start1;Parent=g23635.t1;
OU744339.1_Gymnosoma_rotundatum_genome_assembly,_chromosome:_4	AUGUSTUS	CDS	118236617	118237383	1	+	0	ID=g23635.t1.CDS1;Parent=g23635.t1;
OU744339.1_Gymnosoma_rotundatum_genome_assembly,_chromosome:_4	AUGUSTUS	exon	118236617	118237383	.	+	.	ID=g23635.t1.exon1;Parent=g23635.t1;
OU744339.1_Gymnosoma_rotundatum_genome_assembly,_chromosome:_4	AUGUSTUS	intron	118237384	118239352	1	+	.	ID=g23635.t1.intron1;Parent=g23635.t1;
OU744339.1_Gymnosoma_rotundatum_genome_assembly,_chromosome:_4	AUGUSTUS	CDS	118239353	118239713	1	+	1	ID=g23635.t1.CDS2;Parent=g23635.t1;
OU744339.1_Gymnosoma_rotundatum_genome_assembly,_chromosome:_4	AUGUSTUS	exon	118239353	118239713	.	+	.	ID=g23635.t1.exon2;Parent=g23635.t1;
OU744339.1_Gymnosoma_rotundatum_genome_assembly,_chromosome:_4	AUGUSTUS	intron	118239714	118239794	1	+	.	ID=g23635.t1.intron2;Parent=g23635.t1;
OU744339.1_Gymnosoma_rotundatum_genome_assembly,_chromosome:_4	AUGUSTUS	CDS	118239795	118239842	1	+	0	ID=g23635.t1.CDS3;Parent=g23635.t1;
OU744339.1_Gymnosoma_rotundatum_genome_assembly,_chromosome:_4	AUGUSTUS	exon	118239795	118239842	.	+	.	ID=g23635.t1.exon3;Parent=g23635.t1;
OU744339.1_Gymnosoma_rotundatum_genome_assembly,_chromosome:_4	AUGUSTUS	stop_codon	118239840	118239842	.	+	0	ID=g23635.t1.stop1;Parent=g23635.t1;
OU744339.1_Gymnosoma_rotundatum_genome_assembly,_chromosome:_4	AUGUSTUS	gene	118277822	118279040	.	-	.	ID=g23636;
OU744339.1_Gymnosoma_rotundatum_genome_assembly,_chromosome:_4	AUGUSTUS	mRNA	118277822	118279040	0.87	-	.	ID=g23636.t1;Parent=g23636;
OU744339.1_Gymnosoma_rotundatum_genome_assembly,_chromosome:_4	AUGUSTUS	stop_codon	118277822	118277824	.	-	0	ID=g23636.t1.stop1;Parent=g23636.t1;
OU744339.1_Gymnosoma_rotundatum_genome_assembly,_chromosome:_4	AUGUSTUS	CDS	118277822	118278606	0.99	-	2	ID=g23636.t1.CDS1;Parent=g23636.t1;
OU744339.1_Gymnosoma_rotundatum_genome_assembly,_chromosome:_4	AUGUSTUS	exon	118277822	118278606	.	-	.	ID=g23636.t1.exon1;Parent=g23636.t1;
OU744339.1_Gymnosoma_rotundatum_genome_assembly,_chromosome:_4	AUGUSTUS	intron	118278607	118278694	0.98	-	.	ID=g23636.t1.intron1;Parent=g23636.t1;
OU744339.1_Gymnosoma_rotundatum_genome_assembly,_chromosome:_4	AUGUSTUS	CDS	118278695	118279040	0.88	-	0	ID=g23636.t1.CDS2;Parent=g23636.t1;
OU744339.1_Gymnosoma_rotundatum_genome_assembly,_chromosome:_4	AUGUSTUS	exon	118278695	118279040	.	-	.	ID=g23636.t1.exon2;Parent=g23636.t1;
OU744339.1_Gymnosoma_rotundatum_genome_assembly,_chromosome:_4	AUGUSTUS	start_codon	118279038	118279040	.	-	0	ID=g23636.t1.start1;Parent=g23636.t1;
OU744339.1_Gymnosoma_rotundatum_genome_assembly,_chromosome:_4	AUGUSTUS	gene	118300859	118301709	.	-	.	ID=g23637;
OU744339.1_Gymnosoma_rotundatum_genome_assembly,_chromosome:_4	AUGUSTUS	mRNA	118300859	118301709	1	-	.	ID=g23637.t1;Parent=g23637;
OU744339.1_Gymnosoma_rotundatum_genome_assembly,_chromosome:_4	AUGUSTUS	stop_codon	118300859	118300861	.	-	0	ID=g23637.t1.stop1;Parent=g23637.t1;
OU744339.1_Gymnosoma_rotundatum_genome_assembly,_chromosome:_4	AUGUSTUS	CDS	118300859	118301530	1	-	0	ID=g23637.t1.CDS1;Parent=g23637.t1;
OU744339.1_Gymnosoma_rotundatum_genome_assembly,_chromosome:_4	AUGUSTUS	exon	118300859	118301530	.	-	.	ID=g23637.t1.exon1;Parent=g23637.t1;
OU744339.1_Gymnosoma_rotundatum_genome_assembly,_chromosome:_4	AUGUSTUS	intron	118301531	118301685	1	-	.	ID=g23637.t1.intron1;Parent=g23637.t1;
OU744339.1_Gymnosoma_rotundatum_genome_assembly,_chromosome:_4	AUGUSTUS	CDS	118301686	118301709	1	-	0	ID=g23637.t1.CDS2;Parent=g23637.t1;
OU744339.1_Gymnosoma_rotundatum_genome_assembly,_chromosome:_4	AUGUSTUS	exon	118301686	118301709	.	-	.	ID=g23637.t1.exon2;Parent=g23637.t1;
OU744339.1_Gymnosoma_rotundatum_genome_assembly,_chromosome:_4	AUGUSTUS	start_codon	118301707	118301709	.	-	0	ID=g23637.t1.start1;Parent=g23637.t1;
OU744339.1_Gymnosoma_rotundatum_genome_assembly,_chromosome:_4	AUGUSTUS	gene	118311909	118313975	.	-	.	ID=g23638;
OU744339.1_Gymnosoma_rotundatum_genome_assembly,_chromosome:_4	AUGUSTUS	mRNA	118311909	118313975	0.91	-	.	ID=g23638.t1;Parent=g23638;
OU744339.1_Gymnosoma_rotundatum_genome_assembly,_chromosome:_4	AUGUSTUS	stop_codon	118311909	118311911	.	-	0	ID=g23638.t1.stop1;Parent=g23638.t1;
OU744339.1_Gymnosoma_rotundatum_genome_assembly,_chromosome:_4	AUGUSTUS	CDS	118311909	118312244	1	-	0	ID=g23638.t1.CDS1;Parent=g23638.t1;
OU744339.1_Gymnosoma_rotundatum_genome_assembly,_chromosome:_4	AUGUSTUS	exon	118311909	118312244	.	-	.	ID=g23638.t1.exon1;Parent=g23638.t1;
OU744339.1_Gymnosoma_rotundatum_genome_assembly,_chromosome:_4	AUGUSTUS	intron	118312245	118313942	0.94	-	.	ID=g23638.t1.intron1;Parent=g23638.t1;
OU744339.1_Gymnosoma_rotundatum_genome_assembly,_chromosome:_4	AUGUSTUS	CDS	118313943	118313975	0.91	-	0	ID=g23638.t1.CDS2;Parent=g23638.t1;
OU744339.1_Gymnosoma_rotundatum_genome_assembly,_chromosome:_4	AUGUSTUS	exon	118313943	118313975	.	-	.	ID=g23638.t1.exon2;Parent=g23638.t1;
OU744339.1_Gymnosoma_rotundatum_genome_assembly,_chromosome:_4	AUGUSTUS	start_codon	118313973	118313975	.	-	0	ID=g23638.t1.start1;Parent=g23638.t1;
OU744339.1_Gymnosoma_rotundatum_genome_assembly,_chromosome:_4	AUGUSTUS	gene	118381796	118384467	.	-	.	ID=g23639;
OU744339.1_Gymnosoma_rotundatum_genome_assembly,_chromosome:_4	AUGUSTUS	mRNA	118381796	118384467	1	-	.	ID=g23639.t1;Parent=g23639;
OU744339.1_Gymnosoma_rotundatum_genome_assembly,_chromosome:_4	AUGUSTUS	stop_codon	118381796	118381798	.	-	0	ID=g23639.t1.stop1;Parent=g23639.t1;
OU744339.1_Gymnosoma_rotundatum_genome_assembly,_chromosome:_4	AUGUSTUS	CDS	118381796	118381935	1	-	2	ID=g23639.t1.CDS1;Parent=g23639.t1;
OU744339.1_Gymnosoma_rotundatum_genome_assembly,_chromosome:_4	AUGUSTUS	exon	118381796	118381935	.	-	.	ID=g23639.t1.exon1;Parent=g23639.t1;
OU744339.1_Gymnosoma_rotundatum_genome_assembly,_chromosome:_4	AUGUSTUS	intron	118381936	118383223	1	-	.	ID=g23639.t1.intron1;Parent=g23639.t1;
OU744339.1_Gymnosoma_rotundatum_genome_assembly,_chromosome:_4	AUGUSTUS	CDS	118383224	118383317	1	-	0	ID=g23639.t1.CDS2;Parent=g23639.t1;
OU744339.1_Gymnosoma_rotundatum_genome_assembly,_chromosome:_4	AUGUSTUS	exon	118383224	118383317	.	-	.	ID=g23639.t1.exon2;Parent=g23639.t1;
OU744339.1_Gymnosoma_rotundatum_genome_assembly,_chromosome:_4	AUGUSTUS	intron	118383318	118383696	1	-	.	ID=g23639.t1.intron2;Parent=g23639.t1;
OU744339.1_Gymnosoma_rotundatum_genome_assembly,_chromosome:_4	AUGUSTUS	CDS	118383697	118384373	1	-	2	ID=g23639.t1.CDS3;Parent=g23639.t1;
OU744339.1_Gymnosoma_rotundatum_genome_assembly,_chromosome:_4	AUGUSTUS	exon	118383697	118384373	.	-	.	ID=g23639.t1.exon3;Parent=g23639.t1;
OU744339.1_Gymnosoma_rotundatum_genome_assembly,_chromosome:_4	AUGUSTUS	intron	118384374	118384445	1	-	.	ID=g23639.t1.intron3;Parent=g23639.t1;
OU744339.1_Gymnosoma_rotundatum_genome_assembly,_chromosome:_4	AUGUSTUS	CDS	118384446	118384467	1	-	0	ID=g23639.t1.CDS4;Parent=g23639.t1;
OU744339.1_Gymnosoma_rotundatum_genome_assembly,_chromosome:_4	AUGUSTUS	exon	118384446	118384467	.	-	.	ID=g23639.t1.exon4;Parent=g23639.t1;
OU744339.1_Gymnosoma_rotundatum_genome_assembly,_chromosome:_4	AUGUSTUS	start_codon	118384465	118384467	.	-	0	ID=g23639.t1.start1;Parent=g23639.t1;
OU744339.1_Gymnosoma_rotundatum_genome_assembly,_chromosome:_4	AUGUSTUS	mRNA	118381796	118384467	1	-	.	ID=g23639.t2;Parent=g23639;
OU744339.1_Gymnosoma_rotundatum_genome_assembly,_chromosome:_4	AUGUSTUS	stop_codon	118381796	118381798	.	-	0	ID=g23639.t2.stop1;Parent=g23639.t2;
OU744339.1_Gymnosoma_rotundatum_genome_assembly,_chromosome:_4	AUGUSTUS	CDS	118381796	118381935	1	-	2	ID=g23639.t2.CDS1;Parent=g23639.t2;
OU744339.1_Gymnosoma_rotundatum_genome_assembly,_chromosome:_4	AUGUSTUS	exon	118381796	118381935	.	-	.	ID=g23639.t2.exon1;Parent=g23639.t2;
OU744339.1_Gymnosoma_rotundatum_genome_assembly,_chromosome:_4	AUGUSTUS	intron	118381936	118383223	1	-	.	ID=g23639.t2.intron1;Parent=g23639.t2;
OU744339.1_Gymnosoma_rotundatum_genome_assembly,_chromosome:_4	AUGUSTUS	CDS	118383224	118383317	1	-	0	ID=g23639.t2.CDS2;Parent=g23639.t2;
OU744339.1_Gymnosoma_rotundatum_genome_assembly,_chromosome:_4	AUGUSTUS	exon	118383224	118383317	.	-	.	ID=g23639.t2.exon2;Parent=g23639.t2;
OU744339.1_Gymnosoma_rotundatum_genome_assembly,_chromosome:_4	AUGUSTUS	intron	118383318	118383696	1	-	.	ID=g23639.t2.intron2;Parent=g23639.t2;
OU744339.1_Gymnosoma_rotundatum_genome_assembly,_chromosome:_4	AUGUSTUS	CDS	118383697	118384367	1	-	2	ID=g23639.t2.CDS3;Parent=g23639.t2;
OU744339.1_Gymnosoma_rotundatum_genome_assembly,_chromosome:_4	AUGUSTUS	exon	118383697	118384367	.	-	.	ID=g23639.t2.exon3;Parent=g23639.t2;
OU744339.1_Gymnosoma_rotundatum_genome_assembly,_chromosome:_4	AUGUSTUS	intron	118384368	118384445	1	-	.	ID=g23639.t2.intron3;Parent=g23639.t2;
OU744339.1_Gymnosoma_rotundatum_genome_assembly,_chromosome:_4	AUGUSTUS	CDS	118384446	118384467	1	-	0	ID=g23639.t2.CDS4;Parent=g23639.t2;
OU744339.1_Gymnosoma_rotundatum_genome_assembly,_chromosome:_4	AUGUSTUS	exon	118384446	118384467	.	-	.	ID=g23639.t2.exon4;Parent=g23639.t2;
OU744339.1_Gymnosoma_rotundatum_genome_assembly,_chromosome:_4	AUGUSTUS	start_codon	118384465	118384467	.	-	0	ID=g23639.t2.start1;Parent=g23639.t2;
OU744339.1_Gymnosoma_rotundatum_genome_assembly,_chromosome:_4	AUGUSTUS	gene	118412193	118420711	.	-	.	ID=g23640;
OU744339.1_Gymnosoma_rotundatum_genome_assembly,_chromosome:_4	AUGUSTUS	mRNA	118412193	118420711	0.73	-	.	ID=g23640.t1;Parent=g23640;
OU744339.1_Gymnosoma_rotundatum_genome_assembly,_chromosome:_4	AUGUSTUS	stop_codon	118412193	118412195	.	-	0	ID=g23640.t1.stop1;Parent=g23640.t1;
OU744339.1_Gymnosoma_rotundatum_genome_assembly,_chromosome:_4	AUGUSTUS	CDS	118412193	118412258	1	-	0	ID=g23640.t1.CDS1;Parent=g23640.t1;
OU744339.1_Gymnosoma_rotundatum_genome_assembly,_chromosome:_4	AUGUSTUS	exon	118412193	118412258	.	-	.	ID=g23640.t1.exon1;Parent=g23640.t1;
OU744339.1_Gymnosoma_rotundatum_genome_assembly,_chromosome:_4	AUGUSTUS	intron	118412259	118412310	1	-	.	ID=g23640.t1.intron1;Parent=g23640.t1;
OU744339.1_Gymnosoma_rotundatum_genome_assembly,_chromosome:_4	AUGUSTUS	CDS	118412311	118412463	1	-	0	ID=g23640.t1.CDS2;Parent=g23640.t1;
OU744339.1_Gymnosoma_rotundatum_genome_assembly,_chromosome:_4	AUGUSTUS	exon	118412311	118412463	.	-	.	ID=g23640.t1.exon2;Parent=g23640.t1;
OU744339.1_Gymnosoma_rotundatum_genome_assembly,_chromosome:_4	AUGUSTUS	intron	118412464	118416187	1	-	.	ID=g23640.t1.intron2;Parent=g23640.t1;
OU744339.1_Gymnosoma_rotundatum_genome_assembly,_chromosome:_4	AUGUSTUS	CDS	118416188	118416289	1	-	0	ID=g23640.t1.CDS3;Parent=g23640.t1;
OU744339.1_Gymnosoma_rotundatum_genome_assembly,_chromosome:_4	AUGUSTUS	exon	118416188	118416289	.	-	.	ID=g23640.t1.exon3;Parent=g23640.t1;
OU744339.1_Gymnosoma_rotundatum_genome_assembly,_chromosome:_4	AUGUSTUS	intron	118416290	118416366	1	-	.	ID=g23640.t1.intron3;Parent=g23640.t1;
OU744339.1_Gymnosoma_rotundatum_genome_assembly,_chromosome:_4	AUGUSTUS	CDS	118416367	118416469	1	-	1	ID=g23640.t1.CDS4;Parent=g23640.t1;
OU744339.1_Gymnosoma_rotundatum_genome_assembly,_chromosome:_4	AUGUSTUS	exon	118416367	118416469	.	-	.	ID=g23640.t1.exon4;Parent=g23640.t1;
OU744339.1_Gymnosoma_rotundatum_genome_assembly,_chromosome:_4	AUGUSTUS	intron	118416470	118416534	1	-	.	ID=g23640.t1.intron4;Parent=g23640.t1;
OU744339.1_Gymnosoma_rotundatum_genome_assembly,_chromosome:_4	AUGUSTUS	CDS	118416535	118416656	1	-	0	ID=g23640.t1.CDS5;Parent=g23640.t1;
OU744339.1_Gymnosoma_rotundatum_genome_assembly,_chromosome:_4	AUGUSTUS	exon	118416535	118416656	.	-	.	ID=g23640.t1.exon5;Parent=g23640.t1;
OU744339.1_Gymnosoma_rotundatum_genome_assembly,_chromosome:_4	AUGUSTUS	intron	118416657	118416714	1	-	.	ID=g23640.t1.intron5;Parent=g23640.t1;
OU744339.1_Gymnosoma_rotundatum_genome_assembly,_chromosome:_4	AUGUSTUS	CDS	118416715	118416906	0.73	-	0	ID=g23640.t1.CDS6;Parent=g23640.t1;
OU744339.1_Gymnosoma_rotundatum_genome_assembly,_chromosome:_4	AUGUSTUS	exon	118416715	118416906	.	-	.	ID=g23640.t1.exon6;Parent=g23640.t1;
OU744339.1_Gymnosoma_rotundatum_genome_assembly,_chromosome:_4	AUGUSTUS	intron	118416907	118419126	0.73	-	.	ID=g23640.t1.intron6;Parent=g23640.t1;
OU744339.1_Gymnosoma_rotundatum_genome_assembly,_chromosome:_4	AUGUSTUS	CDS	118419127	118419323	1	-	2	ID=g23640.t1.CDS7;Parent=g23640.t1;
OU744339.1_Gymnosoma_rotundatum_genome_assembly,_chromosome:_4	AUGUSTUS	exon	118419127	118419323	.	-	.	ID=g23640.t1.exon7;Parent=g23640.t1;
OU744339.1_Gymnosoma_rotundatum_genome_assembly,_chromosome:_4	AUGUSTUS	intron	118419324	118420341	1	-	.	ID=g23640.t1.intron7;Parent=g23640.t1;
OU744339.1_Gymnosoma_rotundatum_genome_assembly,_chromosome:_4	AUGUSTUS	CDS	118420342	118420459	1	-	0	ID=g23640.t1.CDS8;Parent=g23640.t1;
OU744339.1_Gymnosoma_rotundatum_genome_assembly,_chromosome:_4	AUGUSTUS	exon	118420342	118420459	.	-	.	ID=g23640.t1.exon8;Parent=g23640.t1;
OU744339.1_Gymnosoma_rotundatum_genome_assembly,_chromosome:_4	AUGUSTUS	intron	118420460	118420528	1	-	.	ID=g23640.t1.intron8;Parent=g23640.t1;
OU744339.1_Gymnosoma_rotundatum_genome_assembly,_chromosome:_4	AUGUSTUS	CDS	118420529	118420711	1	-	0	ID=g23640.t1.CDS9;Parent=g23640.t1;
OU744339.1_Gymnosoma_rotundatum_genome_assembly,_chromosome:_4	AUGUSTUS	exon	118420529	118420711	.	-	.	ID=g23640.t1.exon9;Parent=g23640.t1;
OU744339.1_Gymnosoma_rotundatum_genome_assembly,_chromosome:_4	AUGUSTUS	start_codon	118420709	118420711	.	-	0	ID=g23640.t1.start1;Parent=g23640.t1;
OU744339.1_Gymnosoma_rotundatum_genome_assembly,_chromosome:_4	AUGUSTUS	mRNA	118412193	118420711	1	-	.	ID=g23640.t2;Parent=g23640;
OU744339.1_Gymnosoma_rotundatum_genome_assembly,_chromosome:_4	AUGUSTUS	stop_codon	118412193	118412195	.	-	0	ID=g23640.t2.stop1;Parent=g23640.t2;
OU744339.1_Gymnosoma_rotundatum_genome_assembly,_chromosome:_4	AUGUSTUS	CDS	118412193	118412258	1	-	0	ID=g23640.t2.CDS1;Parent=g23640.t2;
OU744339.1_Gymnosoma_rotundatum_genome_assembly,_chromosome:_4	AUGUSTUS	exon	118412193	118412258	.	-	.	ID=g23640.t2.exon1;Parent=g23640.t2;
OU744339.1_Gymnosoma_rotundatum_genome_assembly,_chromosome:_4	AUGUSTUS	intron	118412259	118412310	1	-	.	ID=g23640.t2.intron1;Parent=g23640.t2;
OU744339.1_Gymnosoma_rotundatum_genome_assembly,_chromosome:_4	AUGUSTUS	CDS	118412311	118412463	1	-	0	ID=g23640.t2.CDS2;Parent=g23640.t2;
OU744339.1_Gymnosoma_rotundatum_genome_assembly,_chromosome:_4	AUGUSTUS	exon	118412311	118412463	.	-	.	ID=g23640.t2.exon2;Parent=g23640.t2;
OU744339.1_Gymnosoma_rotundatum_genome_assembly,_chromosome:_4	AUGUSTUS	intron	118412464	118416187	1	-	.	ID=g23640.t2.intron2;Parent=g23640.t2;
OU744339.1_Gymnosoma_rotundatum_genome_assembly,_chromosome:_4	AUGUSTUS	CDS	118416188	118416289	1	-	0	ID=g23640.t2.CDS3;Parent=g23640.t2;
OU744339.1_Gymnosoma_rotundatum_genome_assembly,_chromosome:_4	AUGUSTUS	exon	118416188	118416289	.	-	.	ID=g23640.t2.exon3;Parent=g23640.t2;
OU744339.1_Gymnosoma_rotundatum_genome_assembly,_chromosome:_4	AUGUSTUS	intron	118416290	118416366	1	-	.	ID=g23640.t2.intron3;Parent=g23640.t2;
OU744339.1_Gymnosoma_rotundatum_genome_assembly,_chromosome:_4	AUGUSTUS	CDS	118416367	118416469	1	-	1	ID=g23640.t2.CDS4;Parent=g23640.t2;
OU744339.1_Gymnosoma_rotundatum_genome_assembly,_chromosome:_4	AUGUSTUS	exon	118416367	118416469	.	-	.	ID=g23640.t2.exon4;Parent=g23640.t2;
OU744339.1_Gymnosoma_rotundatum_genome_assembly,_chromosome:_4	AUGUSTUS	intron	118416470	118416534	1	-	.	ID=g23640.t2.intron4;Parent=g23640.t2;
OU744339.1_Gymnosoma_rotundatum_genome_assembly,_chromosome:_4	AUGUSTUS	CDS	118416535	118416656	1	-	0	ID=g23640.t2.CDS5;Parent=g23640.t2;
OU744339.1_Gymnosoma_rotundatum_genome_assembly,_chromosome:_4	AUGUSTUS	exon	118416535	118416656	.	-	.	ID=g23640.t2.exon5;Parent=g23640.t2;
OU744339.1_Gymnosoma_rotundatum_genome_assembly,_chromosome:_4	AUGUSTUS	intron	118416657	118416714	1	-	.	ID=g23640.t2.intron5;Parent=g23640.t2;
OU744339.1_Gymnosoma_rotundatum_genome_assembly,_chromosome:_4	AUGUSTUS	CDS	118416715	118416912	1	-	0	ID=g23640.t2.CDS6;Parent=g23640.t2;
OU744339.1_Gymnosoma_rotundatum_genome_assembly,_chromosome:_4	AUGUSTUS	exon	118416715	118416912	.	-	.	ID=g23640.t2.exon6;Parent=g23640.t2;
OU744339.1_Gymnosoma_rotundatum_genome_assembly,_chromosome:_4	AUGUSTUS	intron	118416913	118419126	1	-	.	ID=g23640.t2.intron6;Parent=g23640.t2;
OU744339.1_Gymnosoma_rotundatum_genome_assembly,_chromosome:_4	AUGUSTUS	CDS	118419127	118419323	1	-	2	ID=g23640.t2.CDS7;Parent=g23640.t2;
OU744339.1_Gymnosoma_rotundatum_genome_assembly,_chromosome:_4	AUGUSTUS	exon	118419127	118419323	.	-	.	ID=g23640.t2.exon7;Parent=g23640.t2;
OU744339.1_Gymnosoma_rotundatum_genome_assembly,_chromosome:_4	AUGUSTUS	intron	118419324	118420341	1	-	.	ID=g23640.t2.intron7;Parent=g23640.t2;
OU744339.1_Gymnosoma_rotundatum_genome_assembly,_chromosome:_4	AUGUSTUS	CDS	118420342	118420459	1	-	0	ID=g23640.t2.CDS8;Parent=g23640.t2;
OU744339.1_Gymnosoma_rotundatum_genome_assembly,_chromosome:_4	AUGUSTUS	exon	118420342	118420459	.	-	.	ID=g23640.t2.exon8;Parent=g23640.t2;
OU744339.1_Gymnosoma_rotundatum_genome_assembly,_chromosome:_4	AUGUSTUS	intron	118420460	118420528	1	-	.	ID=g23640.t2.intron8;Parent=g23640.t2;
OU744339.1_Gymnosoma_rotundatum_genome_assembly,_chromosome:_4	AUGUSTUS	CDS	118420529	118420711	1	-	0	ID=g23640.t2.CDS9;Parent=g23640.t2;
OU744339.1_Gymnosoma_rotundatum_genome_assembly,_chromosome:_4	AUGUSTUS	exon	118420529	118420711	.	-	.	ID=g23640.t2.exon9;Parent=g23640.t2;
OU744339.1_Gymnosoma_rotundatum_genome_assembly,_chromosome:_4	AUGUSTUS	start_codon	118420709	118420711	.	-	0	ID=g23640.t2.start1;Parent=g23640.t2;
OU744339.1_Gymnosoma_rotundatum_genome_assembly,_chromosome:_4	AUGUSTUS	gene	118421012	118425179	.	-	.	ID=g23641;
OU744339.1_Gymnosoma_rotundatum_genome_assembly,_chromosome:_4	AUGUSTUS	mRNA	118421012	118425179	1	-	.	ID=g23641.t1;Parent=g23641;
OU744339.1_Gymnosoma_rotundatum_genome_assembly,_chromosome:_4	AUGUSTUS	stop_codon	118421012	118421014	.	-	0	ID=g23641.t1.stop1;Parent=g23641.t1;
OU744339.1_Gymnosoma_rotundatum_genome_assembly,_chromosome:_4	AUGUSTUS	CDS	118421012	118421314	1	-	0	ID=g23641.t1.CDS1;Parent=g23641.t1;
OU744339.1_Gymnosoma_rotundatum_genome_assembly,_chromosome:_4	AUGUSTUS	exon	118421012	118421314	.	-	.	ID=g23641.t1.exon1;Parent=g23641.t1;
OU744339.1_Gymnosoma_rotundatum_genome_assembly,_chromosome:_4	AUGUSTUS	intron	118421315	118424837	1	-	.	ID=g23641.t1.intron1;Parent=g23641.t1;
OU744339.1_Gymnosoma_rotundatum_genome_assembly,_chromosome:_4	AUGUSTUS	CDS	118424838	118424949	1	-	1	ID=g23641.t1.CDS2;Parent=g23641.t1;
OU744339.1_Gymnosoma_rotundatum_genome_assembly,_chromosome:_4	AUGUSTUS	exon	118424838	118424949	.	-	.	ID=g23641.t1.exon2;Parent=g23641.t1;
OU744339.1_Gymnosoma_rotundatum_genome_assembly,_chromosome:_4	AUGUSTUS	intron	118424950	118425027	1	-	.	ID=g23641.t1.intron2;Parent=g23641.t1;
OU744339.1_Gymnosoma_rotundatum_genome_assembly,_chromosome:_4	AUGUSTUS	CDS	118425028	118425179	1	-	0	ID=g23641.t1.CDS3;Parent=g23641.t1;
OU744339.1_Gymnosoma_rotundatum_genome_assembly,_chromosome:_4	AUGUSTUS	exon	118425028	118425179	.	-	.	ID=g23641.t1.exon3;Parent=g23641.t1;
OU744339.1_Gymnosoma_rotundatum_genome_assembly,_chromosome:_4	AUGUSTUS	start_codon	118425177	118425179	.	-	0	ID=g23641.t1.start1;Parent=g23641.t1;
OU744339.1_Gymnosoma_rotundatum_genome_assembly,_chromosome:_4	AUGUSTUS	gene	118425711	118427921	.	-	.	ID=g23642;
OU744339.1_Gymnosoma_rotundatum_genome_assembly,_chromosome:_4	AUGUSTUS	mRNA	118425711	118427921	1	-	.	ID=g23642.t1;Parent=g23642;
OU744339.1_Gymnosoma_rotundatum_genome_assembly,_chromosome:_4	AUGUSTUS	stop_codon	118425711	118425713	.	-	0	ID=g23642.t1.stop1;Parent=g23642.t1;
OU744339.1_Gymnosoma_rotundatum_genome_assembly,_chromosome:_4	AUGUSTUS	CDS	118425711	118427015	1	-	0	ID=g23642.t1.CDS1;Parent=g23642.t1;
OU744339.1_Gymnosoma_rotundatum_genome_assembly,_chromosome:_4	AUGUSTUS	exon	118425711	118427015	.	-	.	ID=g23642.t1.exon1;Parent=g23642.t1;
OU744339.1_Gymnosoma_rotundatum_genome_assembly,_chromosome:_4	AUGUSTUS	intron	118427016	118427129	1	-	.	ID=g23642.t1.intron1;Parent=g23642.t1;
OU744339.1_Gymnosoma_rotundatum_genome_assembly,_chromosome:_4	AUGUSTUS	CDS	118427130	118427460	1	-	1	ID=g23642.t1.CDS2;Parent=g23642.t1;
OU744339.1_Gymnosoma_rotundatum_genome_assembly,_chromosome:_4	AUGUSTUS	exon	118427130	118427460	.	-	.	ID=g23642.t1.exon2;Parent=g23642.t1;
OU744339.1_Gymnosoma_rotundatum_genome_assembly,_chromosome:_4	AUGUSTUS	intron	118427461	118427523	1	-	.	ID=g23642.t1.intron2;Parent=g23642.t1;
OU744339.1_Gymnosoma_rotundatum_genome_assembly,_chromosome:_4	AUGUSTUS	CDS	118427524	118427798	1	-	0	ID=g23642.t1.CDS3;Parent=g23642.t1;
OU744339.1_Gymnosoma_rotundatum_genome_assembly,_chromosome:_4	AUGUSTUS	exon	118427524	118427798	.	-	.	ID=g23642.t1.exon3;Parent=g23642.t1;
OU744339.1_Gymnosoma_rotundatum_genome_assembly,_chromosome:_4	AUGUSTUS	intron	118427799	118427873	1	-	.	ID=g23642.t1.intron3;Parent=g23642.t1;
OU744339.1_Gymnosoma_rotundatum_genome_assembly,_chromosome:_4	AUGUSTUS	CDS	118427874	118427921	1	-	0	ID=g23642.t1.CDS4;Parent=g23642.t1;
OU744339.1_Gymnosoma_rotundatum_genome_assembly,_chromosome:_4	AUGUSTUS	exon	118427874	118427921	.	-	.	ID=g23642.t1.exon4;Parent=g23642.t1;
OU744339.1_Gymnosoma_rotundatum_genome_assembly,_chromosome:_4	AUGUSTUS	start_codon	118427919	118427921	.	-	0	ID=g23642.t1.start1;Parent=g23642.t1;
OU744339.1_Gymnosoma_rotundatum_genome_assembly,_chromosome:_4	AUGUSTUS	gene	118428326	118429132	.	-	.	ID=g23643;
OU744339.1_Gymnosoma_rotundatum_genome_assembly,_chromosome:_4	AUGUSTUS	mRNA	118428326	118429132	0.97	-	.	ID=g23643.t1;Parent=g23643;
OU744339.1_Gymnosoma_rotundatum_genome_assembly,_chromosome:_4	AUGUSTUS	stop_codon	118428326	118428328	.	-	0	ID=g23643.t1.stop1;Parent=g23643.t1;
OU744339.1_Gymnosoma_rotundatum_genome_assembly,_chromosome:_4	AUGUSTUS	CDS	118428326	118428363	1	-	2	ID=g23643.t1.CDS1;Parent=g23643.t1;
OU744339.1_Gymnosoma_rotundatum_genome_assembly,_chromosome:_4	AUGUSTUS	exon	118428326	118428363	.	-	.	ID=g23643.t1.exon1;Parent=g23643.t1;
OU744339.1_Gymnosoma_rotundatum_genome_assembly,_chromosome:_4	AUGUSTUS	intron	118428364	118428489	0.98	-	.	ID=g23643.t1.intron1;Parent=g23643.t1;
OU744339.1_Gymnosoma_rotundatum_genome_assembly,_chromosome:_4	AUGUSTUS	CDS	118428490	118428596	0.98	-	1	ID=g23643.t1.CDS2;Parent=g23643.t1;
OU744339.1_Gymnosoma_rotundatum_genome_assembly,_chromosome:_4	AUGUSTUS	exon	118428490	118428596	.	-	.	ID=g23643.t1.exon2;Parent=g23643.t1;
OU744339.1_Gymnosoma_rotundatum_genome_assembly,_chromosome:_4	AUGUSTUS	intron	118428597	118428671	1	-	.	ID=g23643.t1.intron2;Parent=g23643.t1;
OU744339.1_Gymnosoma_rotundatum_genome_assembly,_chromosome:_4	AUGUSTUS	CDS	118428672	118429011	1	-	2	ID=g23643.t1.CDS3;Parent=g23643.t1;
OU744339.1_Gymnosoma_rotundatum_genome_assembly,_chromosome:_4	AUGUSTUS	exon	118428672	118429011	.	-	.	ID=g23643.t1.exon3;Parent=g23643.t1;
OU744339.1_Gymnosoma_rotundatum_genome_assembly,_chromosome:_4	AUGUSTUS	intron	118429012	118429077	1	-	.	ID=g23643.t1.intron3;Parent=g23643.t1;
OU744339.1_Gymnosoma_rotundatum_genome_assembly,_chromosome:_4	AUGUSTUS	CDS	118429078	118429132	0.99	-	0	ID=g23643.t1.CDS4;Parent=g23643.t1;
OU744339.1_Gymnosoma_rotundatum_genome_assembly,_chromosome:_4	AUGUSTUS	exon	118429078	118429132	.	-	.	ID=g23643.t1.exon4;Parent=g23643.t1;
OU744339.1_Gymnosoma_rotundatum_genome_assembly,_chromosome:_4	AUGUSTUS	start_codon	118429130	118429132	.	-	0	ID=g23643.t1.start1;Parent=g23643.t1;
OU744339.1_Gymnosoma_rotundatum_genome_assembly,_chromosome:_4	GeneMark.hmm3	mRNA	118428464	118429132	.	-	.	ID=g23643.t2;Parent=g23643;
OU744339.1_Gymnosoma_rotundatum_genome_assembly,_chromosome:_4	GeneMark.hmm3	stop_codon	118428464	118428466	.	-	0	ID=g23643.t2.stop1;Parent=g23643.t2;
OU744339.1_Gymnosoma_rotundatum_genome_assembly,_chromosome:_4	GeneMark.hmm3	CDS	118428464	118428596	.	-	1	ID=g23643.t2.CDS1;Parent=g23643.t2;
OU744339.1_Gymnosoma_rotundatum_genome_assembly,_chromosome:_4	GeneMark.hmm3	exon	118428464	118428596	0	-	.	ID=g23643.t2.exon1;Parent=g23643.t2;
OU744339.1_Gymnosoma_rotundatum_genome_assembly,_chromosome:_4	GeneMark.hmm3	intron	118428597	118428671	.	-	2	ID=g23643.t2.intron1;Parent=g23643.t2;
OU744339.1_Gymnosoma_rotundatum_genome_assembly,_chromosome:_4	GeneMark.hmm3	CDS	118428672	118429011	.	-	2	ID=g23643.t2.CDS2;Parent=g23643.t2;
OU744339.1_Gymnosoma_rotundatum_genome_assembly,_chromosome:_4	GeneMark.hmm3	exon	118428672	118429011	0	-	.	ID=g23643.t2.exon2;Parent=g23643.t2;
OU744339.1_Gymnosoma_rotundatum_genome_assembly,_chromosome:_4	GeneMark.hmm3	intron	118429012	118429077	.	-	0	ID=g23643.t2.intron2;Parent=g23643.t2;
OU744339.1_Gymnosoma_rotundatum_genome_assembly,_chromosome:_4	GeneMark.hmm3	CDS	118429078	118429132	.	-	0	ID=g23643.t2.CDS3;Parent=g23643.t2;
OU744339.1_Gymnosoma_rotundatum_genome_assembly,_chromosome:_4	GeneMark.hmm3	exon	118429078	118429132	0	-	.	ID=g23643.t2.exon3;Parent=g23643.t2;
OU744339.1_Gymnosoma_rotundatum_genome_assembly,_chromosome:_4	GeneMark.hmm3	start_codon	118429130	118429132	.	-	0	ID=g23643.t2.start1;Parent=g23643.t2;
OU744339.1_Gymnosoma_rotundatum_genome_assembly,_chromosome:_4	AUGUSTUS	gene	118438966	118477031	.	-	.	ID=g23644;
OU744339.1_Gymnosoma_rotundatum_genome_assembly,_chromosome:_4	AUGUSTUS	mRNA	118438966	118477031	.	-	.	ID=g23644.t1;Parent=g23644;
OU744339.1_Gymnosoma_rotundatum_genome_assembly,_chromosome:_4	AUGUSTUS	stop_codon	118438966	118438968	.	-	0	ID=g23644.t1.stop1;Parent=g23644.t1;
OU744339.1_Gymnosoma_rotundatum_genome_assembly,_chromosome:_4	AUGUSTUS	CDS	118438966	118439163	1	-	0	ID=g23644.t1.CDS1;Parent=g23644.t1;
OU744339.1_Gymnosoma_rotundatum_genome_assembly,_chromosome:_4	AUGUSTUS	exon	118438966	118439163	.	-	.	ID=g23644.t1.exon1;Parent=g23644.t1;
OU744339.1_Gymnosoma_rotundatum_genome_assembly,_chromosome:_4	AUGUSTUS	intron	118439164	118461983	.	-	.	ID=g23644.t1.intron1;Parent=g23644.t1;
OU744339.1_Gymnosoma_rotundatum_genome_assembly,_chromosome:_4	AUGUSTUS	CDS	118461984	118462050	1	-	1	ID=g23644.t1.CDS2;Parent=g23644.t1;
OU744339.1_Gymnosoma_rotundatum_genome_assembly,_chromosome:_4	AUGUSTUS	exon	118461984	118462050	.	-	.	ID=g23644.t1.exon2;Parent=g23644.t1;
OU744339.1_Gymnosoma_rotundatum_genome_assembly,_chromosome:_4	AUGUSTUS	intron	118462051	118462182	1	-	.	ID=g23644.t1.intron2;Parent=g23644.t1;
OU744339.1_Gymnosoma_rotundatum_genome_assembly,_chromosome:_4	AUGUSTUS	CDS	118462183	118462384	0.77	-	2	ID=g23644.t1.CDS3;Parent=g23644.t1;
OU744339.1_Gymnosoma_rotundatum_genome_assembly,_chromosome:_4	AUGUSTUS	exon	118462183	118462384	.	-	.	ID=g23644.t1.exon3;Parent=g23644.t1;
OU744339.1_Gymnosoma_rotundatum_genome_assembly,_chromosome:_4	AUGUSTUS	intron	118462385	118476435	0.01	-	.	ID=g23644.t1.intron3;Parent=g23644.t1;
OU744339.1_Gymnosoma_rotundatum_genome_assembly,_chromosome:_4	AUGUSTUS	CDS	118476436	118476481	0.01	-	0	ID=g23644.t1.CDS4;Parent=g23644.t1;
OU744339.1_Gymnosoma_rotundatum_genome_assembly,_chromosome:_4	AUGUSTUS	exon	118476436	118476481	.	-	.	ID=g23644.t1.exon4;Parent=g23644.t1;
OU744339.1_Gymnosoma_rotundatum_genome_assembly,_chromosome:_4	AUGUSTUS	intron	118476482	118476986	0.01	-	.	ID=g23644.t1.intron4;Parent=g23644.t1;
OU744339.1_Gymnosoma_rotundatum_genome_assembly,_chromosome:_4	AUGUSTUS	CDS	118476987	118477031	0.01	-	0	ID=g23644.t1.CDS5;Parent=g23644.t1;
OU744339.1_Gymnosoma_rotundatum_genome_assembly,_chromosome:_4	AUGUSTUS	exon	118476987	118477031	.	-	.	ID=g23644.t1.exon5;Parent=g23644.t1;
OU744339.1_Gymnosoma_rotundatum_genome_assembly,_chromosome:_4	AUGUSTUS	start_codon	118477029	118477031	.	-	0	ID=g23644.t1.start1;Parent=g23644.t1;
OU744339.1_Gymnosoma_rotundatum_genome_assembly,_chromosome:_4	AUGUSTUS	gene	118547631	118552275	.	+	.	ID=g23645;
OU744339.1_Gymnosoma_rotundatum_genome_assembly,_chromosome:_4	AUGUSTUS	mRNA	118547631	118552275	1	+	.	ID=g23645.t1;Parent=g23645;
OU744339.1_Gymnosoma_rotundatum_genome_assembly,_chromosome:_4	AUGUSTUS	start_codon	118547631	118547633	.	+	0	ID=g23645.t1.start1;Parent=g23645.t1;
OU744339.1_Gymnosoma_rotundatum_genome_assembly,_chromosome:_4	AUGUSTUS	CDS	118547631	118547898	1	+	0	ID=g23645.t1.CDS1;Parent=g23645.t1;
OU744339.1_Gymnosoma_rotundatum_genome_assembly,_chromosome:_4	AUGUSTUS	exon	118547631	118547898	.	+	.	ID=g23645.t1.exon1;Parent=g23645.t1;
OU744339.1_Gymnosoma_rotundatum_genome_assembly,_chromosome:_4	AUGUSTUS	intron	118547899	118547966	1	+	.	ID=g23645.t1.intron1;Parent=g23645.t1;
OU744339.1_Gymnosoma_rotundatum_genome_assembly,_chromosome:_4	AUGUSTUS	CDS	118547967	118548330	1	+	2	ID=g23645.t1.CDS2;Parent=g23645.t1;
OU744339.1_Gymnosoma_rotundatum_genome_assembly,_chromosome:_4	AUGUSTUS	exon	118547967	118548330	.	+	.	ID=g23645.t1.exon2;Parent=g23645.t1;
OU744339.1_Gymnosoma_rotundatum_genome_assembly,_chromosome:_4	AUGUSTUS	intron	118548331	118551683	1	+	.	ID=g23645.t1.intron2;Parent=g23645.t1;
OU744339.1_Gymnosoma_rotundatum_genome_assembly,_chromosome:_4	AUGUSTUS	CDS	118551684	118552275	1	+	1	ID=g23645.t1.CDS3;Parent=g23645.t1;
OU744339.1_Gymnosoma_rotundatum_genome_assembly,_chromosome:_4	AUGUSTUS	exon	118551684	118552275	.	+	.	ID=g23645.t1.exon3;Parent=g23645.t1;
OU744339.1_Gymnosoma_rotundatum_genome_assembly,_chromosome:_4	AUGUSTUS	stop_codon	118552273	118552275	.	+	0	ID=g23645.t1.stop1;Parent=g23645.t1;
OU744339.1_Gymnosoma_rotundatum_genome_assembly,_chromosome:_4	AUGUSTUS	gene	118552769	118553064	.	+	.	ID=g23646;
OU744339.1_Gymnosoma_rotundatum_genome_assembly,_chromosome:_4	AUGUSTUS	mRNA	118552769	118553064	1	+	.	ID=g23646.t1;Parent=g23646;
OU744339.1_Gymnosoma_rotundatum_genome_assembly,_chromosome:_4	AUGUSTUS	start_codon	118552769	118552771	.	+	0	ID=g23646.t1.start1;Parent=g23646.t1;
OU744339.1_Gymnosoma_rotundatum_genome_assembly,_chromosome:_4	AUGUSTUS	CDS	118552769	118552904	1	+	0	ID=g23646.t1.CDS1;Parent=g23646.t1;
OU744339.1_Gymnosoma_rotundatum_genome_assembly,_chromosome:_4	AUGUSTUS	exon	118552769	118552904	.	+	.	ID=g23646.t1.exon1;Parent=g23646.t1;
OU744339.1_Gymnosoma_rotundatum_genome_assembly,_chromosome:_4	AUGUSTUS	intron	118552905	118552975	1	+	.	ID=g23646.t1.intron1;Parent=g23646.t1;
OU744339.1_Gymnosoma_rotundatum_genome_assembly,_chromosome:_4	AUGUSTUS	CDS	118552976	118553064	1	+	2	ID=g23646.t1.CDS2;Parent=g23646.t1;
OU744339.1_Gymnosoma_rotundatum_genome_assembly,_chromosome:_4	AUGUSTUS	exon	118552976	118553064	.	+	.	ID=g23646.t1.exon2;Parent=g23646.t1;
OU744339.1_Gymnosoma_rotundatum_genome_assembly,_chromosome:_4	AUGUSTUS	stop_codon	118553062	118553064	.	+	0	ID=g23646.t1.stop1;Parent=g23646.t1;
OU744339.1_Gymnosoma_rotundatum_genome_assembly,_chromosome:_4	AUGUSTUS	gene	118556158	118561638	.	-	.	ID=g23647;
OU744339.1_Gymnosoma_rotundatum_genome_assembly,_chromosome:_4	AUGUSTUS	mRNA	118556158	118561638	1	-	.	ID=g23647.t1;Parent=g23647;
OU744339.1_Gymnosoma_rotundatum_genome_assembly,_chromosome:_4	AUGUSTUS	stop_codon	118556158	118556160	.	-	0	ID=g23647.t1.stop1;Parent=g23647.t1;
OU744339.1_Gymnosoma_rotundatum_genome_assembly,_chromosome:_4	AUGUSTUS	CDS	118556158	118556250	1	-	0	ID=g23647.t1.CDS1;Parent=g23647.t1;
OU744339.1_Gymnosoma_rotundatum_genome_assembly,_chromosome:_4	AUGUSTUS	exon	118556158	118556250	.	-	.	ID=g23647.t1.exon1;Parent=g23647.t1;
OU744339.1_Gymnosoma_rotundatum_genome_assembly,_chromosome:_4	AUGUSTUS	intron	118556251	118557378	1	-	.	ID=g23647.t1.intron1;Parent=g23647.t1;
OU744339.1_Gymnosoma_rotundatum_genome_assembly,_chromosome:_4	AUGUSTUS	CDS	118557379	118558035	1	-	0	ID=g23647.t1.CDS2;Parent=g23647.t1;
OU744339.1_Gymnosoma_rotundatum_genome_assembly,_chromosome:_4	AUGUSTUS	exon	118557379	118558035	.	-	.	ID=g23647.t1.exon2;Parent=g23647.t1;
OU744339.1_Gymnosoma_rotundatum_genome_assembly,_chromosome:_4	AUGUSTUS	intron	118558036	118558102	1	-	.	ID=g23647.t1.intron2;Parent=g23647.t1;
OU744339.1_Gymnosoma_rotundatum_genome_assembly,_chromosome:_4	AUGUSTUS	CDS	118558103	118558207	1	-	0	ID=g23647.t1.CDS3;Parent=g23647.t1;
OU744339.1_Gymnosoma_rotundatum_genome_assembly,_chromosome:_4	AUGUSTUS	exon	118558103	118558207	.	-	.	ID=g23647.t1.exon3;Parent=g23647.t1;
OU744339.1_Gymnosoma_rotundatum_genome_assembly,_chromosome:_4	AUGUSTUS	intron	118558208	118558261	1	-	.	ID=g23647.t1.intron3;Parent=g23647.t1;
OU744339.1_Gymnosoma_rotundatum_genome_assembly,_chromosome:_4	AUGUSTUS	CDS	118558262	118558414	1	-	0	ID=g23647.t1.CDS4;Parent=g23647.t1;
OU744339.1_Gymnosoma_rotundatum_genome_assembly,_chromosome:_4	AUGUSTUS	exon	118558262	118558414	.	-	.	ID=g23647.t1.exon4;Parent=g23647.t1;
OU744339.1_Gymnosoma_rotundatum_genome_assembly,_chromosome:_4	AUGUSTUS	intron	118558415	118560258	1	-	.	ID=g23647.t1.intron4;Parent=g23647.t1;
OU744339.1_Gymnosoma_rotundatum_genome_assembly,_chromosome:_4	AUGUSTUS	CDS	118560259	118560398	1	-	2	ID=g23647.t1.CDS5;Parent=g23647.t1;
OU744339.1_Gymnosoma_rotundatum_genome_assembly,_chromosome:_4	AUGUSTUS	exon	118560259	118560398	.	-	.	ID=g23647.t1.exon5;Parent=g23647.t1;
OU744339.1_Gymnosoma_rotundatum_genome_assembly,_chromosome:_4	AUGUSTUS	intron	118560399	118560456	1	-	.	ID=g23647.t1.intron5;Parent=g23647.t1;
OU744339.1_Gymnosoma_rotundatum_genome_assembly,_chromosome:_4	AUGUSTUS	CDS	118560457	118560589	1	-	0	ID=g23647.t1.CDS6;Parent=g23647.t1;
OU744339.1_Gymnosoma_rotundatum_genome_assembly,_chromosome:_4	AUGUSTUS	exon	118560457	118560589	.	-	.	ID=g23647.t1.exon6;Parent=g23647.t1;
OU744339.1_Gymnosoma_rotundatum_genome_assembly,_chromosome:_4	AUGUSTUS	intron	118560590	118560950	1	-	.	ID=g23647.t1.intron6;Parent=g23647.t1;
OU744339.1_Gymnosoma_rotundatum_genome_assembly,_chromosome:_4	AUGUSTUS	CDS	118560951	118561004	1	-	0	ID=g23647.t1.CDS7;Parent=g23647.t1;
OU744339.1_Gymnosoma_rotundatum_genome_assembly,_chromosome:_4	AUGUSTUS	exon	118560951	118561004	.	-	.	ID=g23647.t1.exon7;Parent=g23647.t1;
OU744339.1_Gymnosoma_rotundatum_genome_assembly,_chromosome:_4	AUGUSTUS	intron	118561005	118561073	1	-	.	ID=g23647.t1.intron7;Parent=g23647.t1;
OU744339.1_Gymnosoma_rotundatum_genome_assembly,_chromosome:_4	AUGUSTUS	CDS	118561074	118561232	1	-	0	ID=g23647.t1.CDS8;Parent=g23647.t1;
OU744339.1_Gymnosoma_rotundatum_genome_assembly,_chromosome:_4	AUGUSTUS	exon	118561074	118561232	.	-	.	ID=g23647.t1.exon8;Parent=g23647.t1;
OU744339.1_Gymnosoma_rotundatum_genome_assembly,_chromosome:_4	AUGUSTUS	intron	118561233	118561305	1	-	.	ID=g23647.t1.intron8;Parent=g23647.t1;
OU744339.1_Gymnosoma_rotundatum_genome_assembly,_chromosome:_4	AUGUSTUS	CDS	118561306	118561454	1	-	2	ID=g23647.t1.CDS9;Parent=g23647.t1;
OU744339.1_Gymnosoma_rotundatum_genome_assembly,_chromosome:_4	AUGUSTUS	exon	118561306	118561454	.	-	.	ID=g23647.t1.exon9;Parent=g23647.t1;
OU744339.1_Gymnosoma_rotundatum_genome_assembly,_chromosome:_4	AUGUSTUS	intron	118561455	118561529	1	-	.	ID=g23647.t1.intron9;Parent=g23647.t1;
OU744339.1_Gymnosoma_rotundatum_genome_assembly,_chromosome:_4	AUGUSTUS	CDS	118561530	118561638	1	-	0	ID=g23647.t1.CDS10;Parent=g23647.t1;
OU744339.1_Gymnosoma_rotundatum_genome_assembly,_chromosome:_4	AUGUSTUS	exon	118561530	118561638	.	-	.	ID=g23647.t1.exon10;Parent=g23647.t1;
OU744339.1_Gymnosoma_rotundatum_genome_assembly,_chromosome:_4	AUGUSTUS	start_codon	118561636	118561638	.	-	0	ID=g23647.t1.start1;Parent=g23647.t1;
OU744339.1_Gymnosoma_rotundatum_genome_assembly,_chromosome:_4	AUGUSTUS	gene	118563097	118565945	.	-	.	ID=g23648;
OU744339.1_Gymnosoma_rotundatum_genome_assembly,_chromosome:_4	AUGUSTUS	mRNA	118563097	118565945	1	-	.	ID=g23648.t1;Parent=g23648;
OU744339.1_Gymnosoma_rotundatum_genome_assembly,_chromosome:_4	AUGUSTUS	stop_codon	118563097	118563099	.	-	0	ID=g23648.t1.stop1;Parent=g23648.t1;
OU744339.1_Gymnosoma_rotundatum_genome_assembly,_chromosome:_4	AUGUSTUS	CDS	118563097	118563243	1	-	0	ID=g23648.t1.CDS1;Parent=g23648.t1;
OU744339.1_Gymnosoma_rotundatum_genome_assembly,_chromosome:_4	AUGUSTUS	exon	118563097	118563243	.	-	.	ID=g23648.t1.exon1;Parent=g23648.t1;
OU744339.1_Gymnosoma_rotundatum_genome_assembly,_chromosome:_4	AUGUSTUS	intron	118563244	118563303	1	-	.	ID=g23648.t1.intron1;Parent=g23648.t1;
OU744339.1_Gymnosoma_rotundatum_genome_assembly,_chromosome:_4	AUGUSTUS	CDS	118563304	118563523	1	-	1	ID=g23648.t1.CDS2;Parent=g23648.t1;
OU744339.1_Gymnosoma_rotundatum_genome_assembly,_chromosome:_4	AUGUSTUS	exon	118563304	118563523	.	-	.	ID=g23648.t1.exon2;Parent=g23648.t1;
OU744339.1_Gymnosoma_rotundatum_genome_assembly,_chromosome:_4	AUGUSTUS	intron	118563524	118563588	1	-	.	ID=g23648.t1.intron2;Parent=g23648.t1;
OU744339.1_Gymnosoma_rotundatum_genome_assembly,_chromosome:_4	AUGUSTUS	CDS	118563589	118563709	1	-	2	ID=g23648.t1.CDS3;Parent=g23648.t1;
OU744339.1_Gymnosoma_rotundatum_genome_assembly,_chromosome:_4	AUGUSTUS	exon	118563589	118563709	.	-	.	ID=g23648.t1.exon3;Parent=g23648.t1;
OU744339.1_Gymnosoma_rotundatum_genome_assembly,_chromosome:_4	AUGUSTUS	intron	118563710	118563880	1	-	.	ID=g23648.t1.intron3;Parent=g23648.t1;
OU744339.1_Gymnosoma_rotundatum_genome_assembly,_chromosome:_4	AUGUSTUS	CDS	118563881	118563999	1	-	1	ID=g23648.t1.CDS4;Parent=g23648.t1;
OU744339.1_Gymnosoma_rotundatum_genome_assembly,_chromosome:_4	AUGUSTUS	exon	118563881	118563999	.	-	.	ID=g23648.t1.exon4;Parent=g23648.t1;
OU744339.1_Gymnosoma_rotundatum_genome_assembly,_chromosome:_4	AUGUSTUS	intron	118564000	118564059	1	-	.	ID=g23648.t1.intron4;Parent=g23648.t1;
OU744339.1_Gymnosoma_rotundatum_genome_assembly,_chromosome:_4	AUGUSTUS	CDS	118564060	118564169	1	-	0	ID=g23648.t1.CDS5;Parent=g23648.t1;
OU744339.1_Gymnosoma_rotundatum_genome_assembly,_chromosome:_4	AUGUSTUS	exon	118564060	118564169	.	-	.	ID=g23648.t1.exon5;Parent=g23648.t1;
OU744339.1_Gymnosoma_rotundatum_genome_assembly,_chromosome:_4	AUGUSTUS	intron	118564170	118564234	1	-	.	ID=g23648.t1.intron5;Parent=g23648.t1;
OU744339.1_Gymnosoma_rotundatum_genome_assembly,_chromosome:_4	AUGUSTUS	CDS	118564235	118564427	1	-	1	ID=g23648.t1.CDS6;Parent=g23648.t1;
OU744339.1_Gymnosoma_rotundatum_genome_assembly,_chromosome:_4	AUGUSTUS	exon	118564235	118564427	.	-	.	ID=g23648.t1.exon6;Parent=g23648.t1;
OU744339.1_Gymnosoma_rotundatum_genome_assembly,_chromosome:_4	AUGUSTUS	intron	118564428	118564482	1	-	.	ID=g23648.t1.intron6;Parent=g23648.t1;
OU744339.1_Gymnosoma_rotundatum_genome_assembly,_chromosome:_4	AUGUSTUS	CDS	118564483	118564696	1	-	2	ID=g23648.t1.CDS7;Parent=g23648.t1;
OU744339.1_Gymnosoma_rotundatum_genome_assembly,_chromosome:_4	AUGUSTUS	exon	118564483	118564696	.	-	.	ID=g23648.t1.exon7;Parent=g23648.t1;
OU744339.1_Gymnosoma_rotundatum_genome_assembly,_chromosome:_4	AUGUSTUS	intron	118564697	118564762	1	-	.	ID=g23648.t1.intron7;Parent=g23648.t1;
OU744339.1_Gymnosoma_rotundatum_genome_assembly,_chromosome:_4	AUGUSTUS	CDS	118564763	118564995	1	-	1	ID=g23648.t1.CDS8;Parent=g23648.t1;
OU744339.1_Gymnosoma_rotundatum_genome_assembly,_chromosome:_4	AUGUSTUS	exon	118564763	118564995	.	-	.	ID=g23648.t1.exon8;Parent=g23648.t1;
OU744339.1_Gymnosoma_rotundatum_genome_assembly,_chromosome:_4	AUGUSTUS	intron	118564996	118565117	1	-	.	ID=g23648.t1.intron8;Parent=g23648.t1;
OU744339.1_Gymnosoma_rotundatum_genome_assembly,_chromosome:_4	AUGUSTUS	CDS	118565118	118565301	1	-	2	ID=g23648.t1.CDS9;Parent=g23648.t1;
OU744339.1_Gymnosoma_rotundatum_genome_assembly,_chromosome:_4	AUGUSTUS	exon	118565118	118565301	.	-	.	ID=g23648.t1.exon9;Parent=g23648.t1;
OU744339.1_Gymnosoma_rotundatum_genome_assembly,_chromosome:_4	AUGUSTUS	intron	118565302	118565361	1	-	.	ID=g23648.t1.intron9;Parent=g23648.t1;
OU744339.1_Gymnosoma_rotundatum_genome_assembly,_chromosome:_4	AUGUSTUS	CDS	118565362	118565565	1	-	2	ID=g23648.t1.CDS10;Parent=g23648.t1;
OU744339.1_Gymnosoma_rotundatum_genome_assembly,_chromosome:_4	AUGUSTUS	exon	118565362	118565565	.	-	.	ID=g23648.t1.exon10;Parent=g23648.t1;
OU744339.1_Gymnosoma_rotundatum_genome_assembly,_chromosome:_4	AUGUSTUS	intron	118565566	118565797	1	-	.	ID=g23648.t1.intron10;Parent=g23648.t1;
OU744339.1_Gymnosoma_rotundatum_genome_assembly,_chromosome:_4	AUGUSTUS	CDS	118565798	118565945	1	-	0	ID=g23648.t1.CDS11;Parent=g23648.t1;
OU744339.1_Gymnosoma_rotundatum_genome_assembly,_chromosome:_4	AUGUSTUS	exon	118565798	118565945	.	-	.	ID=g23648.t1.exon11;Parent=g23648.t1;
OU744339.1_Gymnosoma_rotundatum_genome_assembly,_chromosome:_4	AUGUSTUS	start_codon	118565943	118565945	.	-	0	ID=g23648.t1.start1;Parent=g23648.t1;
OU744339.1_Gymnosoma_rotundatum_genome_assembly,_chromosome:_4	AUGUSTUS	gene	118566294	118569773	.	+	.	ID=g23649;
OU744339.1_Gymnosoma_rotundatum_genome_assembly,_chromosome:_4	AUGUSTUS	mRNA	118566294	118569773	1	+	.	ID=g23649.t1;Parent=g23649;
OU744339.1_Gymnosoma_rotundatum_genome_assembly,_chromosome:_4	AUGUSTUS	start_codon	118566294	118566296	.	+	0	ID=g23649.t1.start1;Parent=g23649.t1;
OU744339.1_Gymnosoma_rotundatum_genome_assembly,_chromosome:_4	AUGUSTUS	CDS	118566294	118566568	1	+	0	ID=g23649.t1.CDS1;Parent=g23649.t1;
OU744339.1_Gymnosoma_rotundatum_genome_assembly,_chromosome:_4	AUGUSTUS	exon	118566294	118566568	.	+	.	ID=g23649.t1.exon1;Parent=g23649.t1;
OU744339.1_Gymnosoma_rotundatum_genome_assembly,_chromosome:_4	AUGUSTUS	intron	118566569	118566701	1	+	.	ID=g23649.t1.intron1;Parent=g23649.t1;
OU744339.1_Gymnosoma_rotundatum_genome_assembly,_chromosome:_4	AUGUSTUS	CDS	118566702	118566795	1	+	1	ID=g23649.t1.CDS2;Parent=g23649.t1;
OU744339.1_Gymnosoma_rotundatum_genome_assembly,_chromosome:_4	AUGUSTUS	exon	118566702	118566795	.	+	.	ID=g23649.t1.exon2;Parent=g23649.t1;
OU744339.1_Gymnosoma_rotundatum_genome_assembly,_chromosome:_4	AUGUSTUS	intron	118566796	118567383	1	+	.	ID=g23649.t1.intron2;Parent=g23649.t1;
OU744339.1_Gymnosoma_rotundatum_genome_assembly,_chromosome:_4	AUGUSTUS	CDS	118567384	118567820	1	+	0	ID=g23649.t1.CDS3;Parent=g23649.t1;
OU744339.1_Gymnosoma_rotundatum_genome_assembly,_chromosome:_4	AUGUSTUS	exon	118567384	118567820	.	+	.	ID=g23649.t1.exon3;Parent=g23649.t1;
OU744339.1_Gymnosoma_rotundatum_genome_assembly,_chromosome:_4	AUGUSTUS	intron	118567821	118567873	1	+	.	ID=g23649.t1.intron3;Parent=g23649.t1;
OU744339.1_Gymnosoma_rotundatum_genome_assembly,_chromosome:_4	AUGUSTUS	CDS	118567874	118568055	1	+	1	ID=g23649.t1.CDS4;Parent=g23649.t1;
OU744339.1_Gymnosoma_rotundatum_genome_assembly,_chromosome:_4	AUGUSTUS	exon	118567874	118568055	.	+	.	ID=g23649.t1.exon4;Parent=g23649.t1;
OU744339.1_Gymnosoma_rotundatum_genome_assembly,_chromosome:_4	AUGUSTUS	intron	118568056	118568123	1	+	.	ID=g23649.t1.intron4;Parent=g23649.t1;
OU744339.1_Gymnosoma_rotundatum_genome_assembly,_chromosome:_4	AUGUSTUS	CDS	118568124	118569173	1	+	2	ID=g23649.t1.CDS5;Parent=g23649.t1;
OU744339.1_Gymnosoma_rotundatum_genome_assembly,_chromosome:_4	AUGUSTUS	exon	118568124	118569173	.	+	.	ID=g23649.t1.exon5;Parent=g23649.t1;
OU744339.1_Gymnosoma_rotundatum_genome_assembly,_chromosome:_4	AUGUSTUS	intron	118569174	118569246	1	+	.	ID=g23649.t1.intron5;Parent=g23649.t1;
OU744339.1_Gymnosoma_rotundatum_genome_assembly,_chromosome:_4	AUGUSTUS	CDS	118569247	118569447	1	+	2	ID=g23649.t1.CDS6;Parent=g23649.t1;
OU744339.1_Gymnosoma_rotundatum_genome_assembly,_chromosome:_4	AUGUSTUS	exon	118569247	118569447	.	+	.	ID=g23649.t1.exon6;Parent=g23649.t1;
OU744339.1_Gymnosoma_rotundatum_genome_assembly,_chromosome:_4	AUGUSTUS	intron	118569448	118569630	1	+	.	ID=g23649.t1.intron6;Parent=g23649.t1;
OU744339.1_Gymnosoma_rotundatum_genome_assembly,_chromosome:_4	AUGUSTUS	CDS	118569631	118569773	1	+	2	ID=g23649.t1.CDS7;Parent=g23649.t1;
OU744339.1_Gymnosoma_rotundatum_genome_assembly,_chromosome:_4	AUGUSTUS	exon	118569631	118569773	.	+	.	ID=g23649.t1.exon7;Parent=g23649.t1;
OU744339.1_Gymnosoma_rotundatum_genome_assembly,_chromosome:_4	AUGUSTUS	stop_codon	118569771	118569773	.	+	0	ID=g23649.t1.stop1;Parent=g23649.t1;
OU744339.1_Gymnosoma_rotundatum_genome_assembly,_chromosome:_4	AUGUSTUS	gene	118570298	118572616	.	-	.	ID=g23650;
OU744339.1_Gymnosoma_rotundatum_genome_assembly,_chromosome:_4	AUGUSTUS	mRNA	118570298	118572616	1	-	.	ID=g23650.t1;Parent=g23650;
OU744339.1_Gymnosoma_rotundatum_genome_assembly,_chromosome:_4	AUGUSTUS	stop_codon	118570298	118570300	.	-	0	ID=g23650.t1.stop1;Parent=g23650.t1;
OU744339.1_Gymnosoma_rotundatum_genome_assembly,_chromosome:_4	AUGUSTUS	CDS	118570298	118570432	1	-	0	ID=g23650.t1.CDS1;Parent=g23650.t1;
OU744339.1_Gymnosoma_rotundatum_genome_assembly,_chromosome:_4	AUGUSTUS	exon	118570298	118570432	.	-	.	ID=g23650.t1.exon1;Parent=g23650.t1;
OU744339.1_Gymnosoma_rotundatum_genome_assembly,_chromosome:_4	AUGUSTUS	intron	118570433	118570554	1	-	.	ID=g23650.t1.intron1;Parent=g23650.t1;
OU744339.1_Gymnosoma_rotundatum_genome_assembly,_chromosome:_4	AUGUSTUS	CDS	118570555	118570698	1	-	0	ID=g23650.t1.CDS2;Parent=g23650.t1;
OU744339.1_Gymnosoma_rotundatum_genome_assembly,_chromosome:_4	AUGUSTUS	exon	118570555	118570698	.	-	.	ID=g23650.t1.exon2;Parent=g23650.t1;
OU744339.1_Gymnosoma_rotundatum_genome_assembly,_chromosome:_4	AUGUSTUS	intron	118570699	118570755	1	-	.	ID=g23650.t1.intron2;Parent=g23650.t1;
OU744339.1_Gymnosoma_rotundatum_genome_assembly,_chromosome:_4	AUGUSTUS	CDS	118570756	118572163	1	-	1	ID=g23650.t1.CDS3;Parent=g23650.t1;
OU744339.1_Gymnosoma_rotundatum_genome_assembly,_chromosome:_4	AUGUSTUS	exon	118570756	118572163	.	-	.	ID=g23650.t1.exon3;Parent=g23650.t1;
OU744339.1_Gymnosoma_rotundatum_genome_assembly,_chromosome:_4	AUGUSTUS	intron	118572164	118572221	1	-	.	ID=g23650.t1.intron3;Parent=g23650.t1;
OU744339.1_Gymnosoma_rotundatum_genome_assembly,_chromosome:_4	AUGUSTUS	CDS	118572222	118572520	1	-	0	ID=g23650.t1.CDS4;Parent=g23650.t1;
OU744339.1_Gymnosoma_rotundatum_genome_assembly,_chromosome:_4	AUGUSTUS	exon	118572222	118572520	.	-	.	ID=g23650.t1.exon4;Parent=g23650.t1;
OU744339.1_Gymnosoma_rotundatum_genome_assembly,_chromosome:_4	AUGUSTUS	intron	118572521	118572586	1	-	.	ID=g23650.t1.intron4;Parent=g23650.t1;
OU744339.1_Gymnosoma_rotundatum_genome_assembly,_chromosome:_4	AUGUSTUS	CDS	118572587	118572616	1	-	0	ID=g23650.t1.CDS5;Parent=g23650.t1;
OU744339.1_Gymnosoma_rotundatum_genome_assembly,_chromosome:_4	AUGUSTUS	exon	118572587	118572616	.	-	.	ID=g23650.t1.exon5;Parent=g23650.t1;
OU744339.1_Gymnosoma_rotundatum_genome_assembly,_chromosome:_4	AUGUSTUS	start_codon	118572614	118572616	.	-	0	ID=g23650.t1.start1;Parent=g23650.t1;
OU744339.1_Gymnosoma_rotundatum_genome_assembly,_chromosome:_4	AUGUSTUS	gene	118574643	118575873	.	+	.	ID=g23651;
OU744339.1_Gymnosoma_rotundatum_genome_assembly,_chromosome:_4	AUGUSTUS	mRNA	118574643	118575873	1	+	.	ID=g23651.t1;Parent=g23651;
OU744339.1_Gymnosoma_rotundatum_genome_assembly,_chromosome:_4	AUGUSTUS	start_codon	118574643	118574645	.	+	0	ID=g23651.t1.start1;Parent=g23651.t1;
OU744339.1_Gymnosoma_rotundatum_genome_assembly,_chromosome:_4	AUGUSTUS	CDS	118574643	118575588	1	+	0	ID=g23651.t1.CDS1;Parent=g23651.t1;
OU744339.1_Gymnosoma_rotundatum_genome_assembly,_chromosome:_4	AUGUSTUS	exon	118574643	118575588	.	+	.	ID=g23651.t1.exon1;Parent=g23651.t1;
OU744339.1_Gymnosoma_rotundatum_genome_assembly,_chromosome:_4	AUGUSTUS	intron	118575589	118575649	1	+	.	ID=g23651.t1.intron1;Parent=g23651.t1;
OU744339.1_Gymnosoma_rotundatum_genome_assembly,_chromosome:_4	AUGUSTUS	CDS	118575650	118575873	1	+	2	ID=g23651.t1.CDS2;Parent=g23651.t1;
OU744339.1_Gymnosoma_rotundatum_genome_assembly,_chromosome:_4	AUGUSTUS	exon	118575650	118575873	.	+	.	ID=g23651.t1.exon2;Parent=g23651.t1;
OU744339.1_Gymnosoma_rotundatum_genome_assembly,_chromosome:_4	AUGUSTUS	stop_codon	118575871	118575873	.	+	0	ID=g23651.t1.stop1;Parent=g23651.t1;
OU744339.1_Gymnosoma_rotundatum_genome_assembly,_chromosome:_4	AUGUSTUS	gene	118576809	118578229	.	-	.	ID=g23652;
OU744339.1_Gymnosoma_rotundatum_genome_assembly,_chromosome:_4	AUGUSTUS	mRNA	118576809	118578229	1	-	.	ID=g23652.t1;Parent=g23652;
OU744339.1_Gymnosoma_rotundatum_genome_assembly,_chromosome:_4	AUGUSTUS	stop_codon	118576809	118576811	.	-	0	ID=g23652.t1.stop1;Parent=g23652.t1;
OU744339.1_Gymnosoma_rotundatum_genome_assembly,_chromosome:_4	AUGUSTUS	CDS	118576809	118576928	1	-	0	ID=g23652.t1.CDS1;Parent=g23652.t1;
OU744339.1_Gymnosoma_rotundatum_genome_assembly,_chromosome:_4	AUGUSTUS	exon	118576809	118576928	.	-	.	ID=g23652.t1.exon1;Parent=g23652.t1;
OU744339.1_Gymnosoma_rotundatum_genome_assembly,_chromosome:_4	AUGUSTUS	intron	118576929	118576993	1	-	.	ID=g23652.t1.intron1;Parent=g23652.t1;
OU744339.1_Gymnosoma_rotundatum_genome_assembly,_chromosome:_4	AUGUSTUS	CDS	118576994	118577468	1	-	1	ID=g23652.t1.CDS2;Parent=g23652.t1;
OU744339.1_Gymnosoma_rotundatum_genome_assembly,_chromosome:_4	AUGUSTUS	exon	118576994	118577468	.	-	.	ID=g23652.t1.exon2;Parent=g23652.t1;
OU744339.1_Gymnosoma_rotundatum_genome_assembly,_chromosome:_4	AUGUSTUS	intron	118577469	118577521	1	-	.	ID=g23652.t1.intron2;Parent=g23652.t1;
OU744339.1_Gymnosoma_rotundatum_genome_assembly,_chromosome:_4	AUGUSTUS	CDS	118577522	118578128	1	-	2	ID=g23652.t1.CDS3;Parent=g23652.t1;
OU744339.1_Gymnosoma_rotundatum_genome_assembly,_chromosome:_4	AUGUSTUS	exon	118577522	118578128	.	-	.	ID=g23652.t1.exon3;Parent=g23652.t1;
OU744339.1_Gymnosoma_rotundatum_genome_assembly,_chromosome:_4	AUGUSTUS	intron	118578129	118578189	1	-	.	ID=g23652.t1.intron3;Parent=g23652.t1;
OU744339.1_Gymnosoma_rotundatum_genome_assembly,_chromosome:_4	AUGUSTUS	CDS	118578190	118578229	1	-	0	ID=g23652.t1.CDS4;Parent=g23652.t1;
OU744339.1_Gymnosoma_rotundatum_genome_assembly,_chromosome:_4	AUGUSTUS	exon	118578190	118578229	.	-	.	ID=g23652.t1.exon4;Parent=g23652.t1;
OU744339.1_Gymnosoma_rotundatum_genome_assembly,_chromosome:_4	AUGUSTUS	start_codon	118578227	118578229	.	-	0	ID=g23652.t1.start1;Parent=g23652.t1;
OU744339.1_Gymnosoma_rotundatum_genome_assembly,_chromosome:_4	AUGUSTUS	gene	118585668	118586888	.	-	.	ID=g23653;
OU744339.1_Gymnosoma_rotundatum_genome_assembly,_chromosome:_4	AUGUSTUS	mRNA	118585668	118586888	1	-	.	ID=g23653.t1;Parent=g23653;
OU744339.1_Gymnosoma_rotundatum_genome_assembly,_chromosome:_4	AUGUSTUS	stop_codon	118585668	118585670	.	-	0	ID=g23653.t1.stop1;Parent=g23653.t1;
OU744339.1_Gymnosoma_rotundatum_genome_assembly,_chromosome:_4	AUGUSTUS	CDS	118585668	118586493	1	-	1	ID=g23653.t1.CDS1;Parent=g23653.t1;
OU744339.1_Gymnosoma_rotundatum_genome_assembly,_chromosome:_4	AUGUSTUS	exon	118585668	118586493	.	-	.	ID=g23653.t1.exon1;Parent=g23653.t1;
OU744339.1_Gymnosoma_rotundatum_genome_assembly,_chromosome:_4	AUGUSTUS	intron	118586494	118586630	1	-	.	ID=g23653.t1.intron1;Parent=g23653.t1;
OU744339.1_Gymnosoma_rotundatum_genome_assembly,_chromosome:_4	AUGUSTUS	CDS	118586631	118586788	1	-	0	ID=g23653.t1.CDS2;Parent=g23653.t1;
OU744339.1_Gymnosoma_rotundatum_genome_assembly,_chromosome:_4	AUGUSTUS	exon	118586631	118586788	.	-	.	ID=g23653.t1.exon2;Parent=g23653.t1;
OU744339.1_Gymnosoma_rotundatum_genome_assembly,_chromosome:_4	AUGUSTUS	intron	118586789	118586840	1	-	.	ID=g23653.t1.intron2;Parent=g23653.t1;
OU744339.1_Gymnosoma_rotundatum_genome_assembly,_chromosome:_4	AUGUSTUS	CDS	118586841	118586888	1	-	0	ID=g23653.t1.CDS3;Parent=g23653.t1;
OU744339.1_Gymnosoma_rotundatum_genome_assembly,_chromosome:_4	AUGUSTUS	exon	118586841	118586888	.	-	.	ID=g23653.t1.exon3;Parent=g23653.t1;
OU744339.1_Gymnosoma_rotundatum_genome_assembly,_chromosome:_4	AUGUSTUS	start_codon	118586886	118586888	.	-	0	ID=g23653.t1.start1;Parent=g23653.t1;
OU744339.1_Gymnosoma_rotundatum_genome_assembly,_chromosome:_4	AUGUSTUS	gene	118589240	118599276	.	+	.	ID=g23654;
OU744339.1_Gymnosoma_rotundatum_genome_assembly,_chromosome:_4	AUGUSTUS	mRNA	118589240	118599276	1	+	.	ID=g23654.t1;Parent=g23654;
OU744339.1_Gymnosoma_rotundatum_genome_assembly,_chromosome:_4	AUGUSTUS	start_codon	118589240	118589242	.	+	0	ID=g23654.t1.start1;Parent=g23654.t1;
OU744339.1_Gymnosoma_rotundatum_genome_assembly,_chromosome:_4	AUGUSTUS	CDS	118589240	118589908	1	+	0	ID=g23654.t1.CDS1;Parent=g23654.t1;
OU744339.1_Gymnosoma_rotundatum_genome_assembly,_chromosome:_4	AUGUSTUS	exon	118589240	118589908	.	+	.	ID=g23654.t1.exon1;Parent=g23654.t1;
OU744339.1_Gymnosoma_rotundatum_genome_assembly,_chromosome:_4	AUGUSTUS	intron	118589909	118598827	1	+	.	ID=g23654.t1.intron1;Parent=g23654.t1;
OU744339.1_Gymnosoma_rotundatum_genome_assembly,_chromosome:_4	AUGUSTUS	CDS	118598828	118599058	1	+	0	ID=g23654.t1.CDS2;Parent=g23654.t1;
OU744339.1_Gymnosoma_rotundatum_genome_assembly,_chromosome:_4	AUGUSTUS	exon	118598828	118599058	.	+	.	ID=g23654.t1.exon2;Parent=g23654.t1;
OU744339.1_Gymnosoma_rotundatum_genome_assembly,_chromosome:_4	AUGUSTUS	intron	118599059	118599129	1	+	.	ID=g23654.t1.intron2;Parent=g23654.t1;
OU744339.1_Gymnosoma_rotundatum_genome_assembly,_chromosome:_4	AUGUSTUS	CDS	118599130	118599276	1	+	0	ID=g23654.t1.CDS3;Parent=g23654.t1;
OU744339.1_Gymnosoma_rotundatum_genome_assembly,_chromosome:_4	AUGUSTUS	exon	118599130	118599276	.	+	.	ID=g23654.t1.exon3;Parent=g23654.t1;
OU744339.1_Gymnosoma_rotundatum_genome_assembly,_chromosome:_4	AUGUSTUS	stop_codon	118599274	118599276	.	+	0	ID=g23654.t1.stop1;Parent=g23654.t1;
OU744339.1_Gymnosoma_rotundatum_genome_assembly,_chromosome:_4	AUGUSTUS	gene	118609896	118613174	.	-	.	ID=g23655;
OU744339.1_Gymnosoma_rotundatum_genome_assembly,_chromosome:_4	AUGUSTUS	mRNA	118609896	118613174	0.99	-	.	ID=g23655.t1;Parent=g23655;
OU744339.1_Gymnosoma_rotundatum_genome_assembly,_chromosome:_4	AUGUSTUS	stop_codon	118609896	118609898	.	-	0	ID=g23655.t1.stop1;Parent=g23655.t1;
OU744339.1_Gymnosoma_rotundatum_genome_assembly,_chromosome:_4	AUGUSTUS	CDS	118609896	118610339	0.99	-	0	ID=g23655.t1.CDS1;Parent=g23655.t1;
OU744339.1_Gymnosoma_rotundatum_genome_assembly,_chromosome:_4	AUGUSTUS	exon	118609896	118610339	.	-	.	ID=g23655.t1.exon1;Parent=g23655.t1;
OU744339.1_Gymnosoma_rotundatum_genome_assembly,_chromosome:_4	AUGUSTUS	intron	118610340	118610531	1	-	.	ID=g23655.t1.intron1;Parent=g23655.t1;
OU744339.1_Gymnosoma_rotundatum_genome_assembly,_chromosome:_4	AUGUSTUS	CDS	118610532	118610662	1	-	2	ID=g23655.t1.CDS2;Parent=g23655.t1;
OU744339.1_Gymnosoma_rotundatum_genome_assembly,_chromosome:_4	AUGUSTUS	exon	118610532	118610662	.	-	.	ID=g23655.t1.exon2;Parent=g23655.t1;
OU744339.1_Gymnosoma_rotundatum_genome_assembly,_chromosome:_4	AUGUSTUS	intron	118610663	118612331	1	-	.	ID=g23655.t1.intron2;Parent=g23655.t1;
OU744339.1_Gymnosoma_rotundatum_genome_assembly,_chromosome:_4	AUGUSTUS	CDS	118612332	118612753	1	-	1	ID=g23655.t1.CDS3;Parent=g23655.t1;
OU744339.1_Gymnosoma_rotundatum_genome_assembly,_chromosome:_4	AUGUSTUS	exon	118612332	118612753	.	-	.	ID=g23655.t1.exon3;Parent=g23655.t1;
OU744339.1_Gymnosoma_rotundatum_genome_assembly,_chromosome:_4	AUGUSTUS	intron	118612754	118612816	1	-	.	ID=g23655.t1.intron3;Parent=g23655.t1;
OU744339.1_Gymnosoma_rotundatum_genome_assembly,_chromosome:_4	AUGUSTUS	CDS	118612817	118612986	1	-	0	ID=g23655.t1.CDS4;Parent=g23655.t1;
OU744339.1_Gymnosoma_rotundatum_genome_assembly,_chromosome:_4	AUGUSTUS	exon	118612817	118612986	.	-	.	ID=g23655.t1.exon4;Parent=g23655.t1;
OU744339.1_Gymnosoma_rotundatum_genome_assembly,_chromosome:_4	AUGUSTUS	intron	118612987	118613069	1	-	.	ID=g23655.t1.intron4;Parent=g23655.t1;
OU744339.1_Gymnosoma_rotundatum_genome_assembly,_chromosome:_4	AUGUSTUS	CDS	118613070	118613174	1	-	0	ID=g23655.t1.CDS5;Parent=g23655.t1;
OU744339.1_Gymnosoma_rotundatum_genome_assembly,_chromosome:_4	AUGUSTUS	exon	118613070	118613174	.	-	.	ID=g23655.t1.exon5;Parent=g23655.t1;
OU744339.1_Gymnosoma_rotundatum_genome_assembly,_chromosome:_4	AUGUSTUS	start_codon	118613172	118613174	.	-	0	ID=g23655.t1.start1;Parent=g23655.t1;
OU744339.1_Gymnosoma_rotundatum_genome_assembly,_chromosome:_4	AUGUSTUS	gene	118622700	118624873	.	-	.	ID=g23656;
OU744339.1_Gymnosoma_rotundatum_genome_assembly,_chromosome:_4	AUGUSTUS	mRNA	118622700	118624873	1	-	.	ID=g23656.t1;Parent=g23656;
OU744339.1_Gymnosoma_rotundatum_genome_assembly,_chromosome:_4	AUGUSTUS	stop_codon	118622700	118622702	.	-	0	ID=g23656.t1.stop1;Parent=g23656.t1;
OU744339.1_Gymnosoma_rotundatum_genome_assembly,_chromosome:_4	AUGUSTUS	CDS	118622700	118622852	1	-	0	ID=g23656.t1.CDS1;Parent=g23656.t1;
OU744339.1_Gymnosoma_rotundatum_genome_assembly,_chromosome:_4	AUGUSTUS	exon	118622700	118622852	.	-	.	ID=g23656.t1.exon1;Parent=g23656.t1;
OU744339.1_Gymnosoma_rotundatum_genome_assembly,_chromosome:_4	AUGUSTUS	intron	118622853	118622920	1	-	.	ID=g23656.t1.intron1;Parent=g23656.t1;
OU744339.1_Gymnosoma_rotundatum_genome_assembly,_chromosome:_4	AUGUSTUS	CDS	118622921	118623649	1	-	0	ID=g23656.t1.CDS2;Parent=g23656.t1;
OU744339.1_Gymnosoma_rotundatum_genome_assembly,_chromosome:_4	AUGUSTUS	exon	118622921	118623649	.	-	.	ID=g23656.t1.exon2;Parent=g23656.t1;
OU744339.1_Gymnosoma_rotundatum_genome_assembly,_chromosome:_4	AUGUSTUS	intron	118623650	118624504	1	-	.	ID=g23656.t1.intron2;Parent=g23656.t1;
OU744339.1_Gymnosoma_rotundatum_genome_assembly,_chromosome:_4	AUGUSTUS	CDS	118624505	118624768	1	-	0	ID=g23656.t1.CDS3;Parent=g23656.t1;
OU744339.1_Gymnosoma_rotundatum_genome_assembly,_chromosome:_4	AUGUSTUS	exon	118624505	118624768	.	-	.	ID=g23656.t1.exon3;Parent=g23656.t1;
OU744339.1_Gymnosoma_rotundatum_genome_assembly,_chromosome:_4	AUGUSTUS	intron	118624769	118624822	1	-	.	ID=g23656.t1.intron3;Parent=g23656.t1;
OU744339.1_Gymnosoma_rotundatum_genome_assembly,_chromosome:_4	AUGUSTUS	CDS	118624823	118624873	1	-	0	ID=g23656.t1.CDS4;Parent=g23656.t1;
OU744339.1_Gymnosoma_rotundatum_genome_assembly,_chromosome:_4	AUGUSTUS	exon	118624823	118624873	.	-	.	ID=g23656.t1.exon4;Parent=g23656.t1;
OU744339.1_Gymnosoma_rotundatum_genome_assembly,_chromosome:_4	AUGUSTUS	start_codon	118624871	118624873	.	-	0	ID=g23656.t1.start1;Parent=g23656.t1;
OU744339.1_Gymnosoma_rotundatum_genome_assembly,_chromosome:_4	AUGUSTUS	gene	118669068	118675255	.	+	.	ID=g23657;
OU744339.1_Gymnosoma_rotundatum_genome_assembly,_chromosome:_4	AUGUSTUS	mRNA	118669068	118675255	1	+	.	ID=g23657.t1;Parent=g23657;
OU744339.1_Gymnosoma_rotundatum_genome_assembly,_chromosome:_4	AUGUSTUS	start_codon	118669068	118669070	.	+	0	ID=g23657.t1.start1;Parent=g23657.t1;
OU744339.1_Gymnosoma_rotundatum_genome_assembly,_chromosome:_4	AUGUSTUS	CDS	118669068	118669129	1	+	0	ID=g23657.t1.CDS1;Parent=g23657.t1;
OU744339.1_Gymnosoma_rotundatum_genome_assembly,_chromosome:_4	AUGUSTUS	exon	118669068	118669129	.	+	.	ID=g23657.t1.exon1;Parent=g23657.t1;
OU744339.1_Gymnosoma_rotundatum_genome_assembly,_chromosome:_4	AUGUSTUS	intron	118669130	118669198	1	+	.	ID=g23657.t1.intron1;Parent=g23657.t1;
OU744339.1_Gymnosoma_rotundatum_genome_assembly,_chromosome:_4	AUGUSTUS	CDS	118669199	118669312	1	+	1	ID=g23657.t1.CDS2;Parent=g23657.t1;
OU744339.1_Gymnosoma_rotundatum_genome_assembly,_chromosome:_4	AUGUSTUS	exon	118669199	118669312	.	+	.	ID=g23657.t1.exon2;Parent=g23657.t1;
OU744339.1_Gymnosoma_rotundatum_genome_assembly,_chromosome:_4	AUGUSTUS	intron	118669313	118669974	1	+	.	ID=g23657.t1.intron2;Parent=g23657.t1;
OU744339.1_Gymnosoma_rotundatum_genome_assembly,_chromosome:_4	AUGUSTUS	CDS	118669975	118670101	1	+	1	ID=g23657.t1.CDS3;Parent=g23657.t1;
OU744339.1_Gymnosoma_rotundatum_genome_assembly,_chromosome:_4	AUGUSTUS	exon	118669975	118670101	.	+	.	ID=g23657.t1.exon3;Parent=g23657.t1;
OU744339.1_Gymnosoma_rotundatum_genome_assembly,_chromosome:_4	AUGUSTUS	intron	118670102	118670903	1	+	.	ID=g23657.t1.intron3;Parent=g23657.t1;
OU744339.1_Gymnosoma_rotundatum_genome_assembly,_chromosome:_4	AUGUSTUS	CDS	118670904	118671027	1	+	0	ID=g23657.t1.CDS4;Parent=g23657.t1;
OU744339.1_Gymnosoma_rotundatum_genome_assembly,_chromosome:_4	AUGUSTUS	exon	118670904	118671027	.	+	.	ID=g23657.t1.exon4;Parent=g23657.t1;
OU744339.1_Gymnosoma_rotundatum_genome_assembly,_chromosome:_4	AUGUSTUS	intron	118671028	118671188	1	+	.	ID=g23657.t1.intron4;Parent=g23657.t1;
OU744339.1_Gymnosoma_rotundatum_genome_assembly,_chromosome:_4	AUGUSTUS	CDS	118671189	118671352	1	+	2	ID=g23657.t1.CDS5;Parent=g23657.t1;
OU744339.1_Gymnosoma_rotundatum_genome_assembly,_chromosome:_4	AUGUSTUS	exon	118671189	118671352	.	+	.	ID=g23657.t1.exon5;Parent=g23657.t1;
OU744339.1_Gymnosoma_rotundatum_genome_assembly,_chromosome:_4	AUGUSTUS	intron	118671353	118675099	1	+	.	ID=g23657.t1.intron5;Parent=g23657.t1;
OU744339.1_Gymnosoma_rotundatum_genome_assembly,_chromosome:_4	AUGUSTUS	CDS	118675100	118675255	1	+	0	ID=g23657.t1.CDS6;Parent=g23657.t1;
OU744339.1_Gymnosoma_rotundatum_genome_assembly,_chromosome:_4	AUGUSTUS	exon	118675100	118675255	.	+	.	ID=g23657.t1.exon6;Parent=g23657.t1;
OU744339.1_Gymnosoma_rotundatum_genome_assembly,_chromosome:_4	AUGUSTUS	stop_codon	118675253	118675255	.	+	0	ID=g23657.t1.stop1;Parent=g23657.t1;
OU744339.1_Gymnosoma_rotundatum_genome_assembly,_chromosome:_4	AUGUSTUS	gene	118682699	118684070	.	+	.	ID=g23658;
OU744339.1_Gymnosoma_rotundatum_genome_assembly,_chromosome:_4	AUGUSTUS	mRNA	118682699	118684070	1	+	.	ID=g23658.t1;Parent=g23658;
OU744339.1_Gymnosoma_rotundatum_genome_assembly,_chromosome:_4	AUGUSTUS	start_codon	118682699	118682701	.	+	0	ID=g23658.t1.start1;Parent=g23658.t1;
OU744339.1_Gymnosoma_rotundatum_genome_assembly,_chromosome:_4	AUGUSTUS	CDS	118682699	118682745	1	+	0	ID=g23658.t1.CDS1;Parent=g23658.t1;
OU744339.1_Gymnosoma_rotundatum_genome_assembly,_chromosome:_4	AUGUSTUS	exon	118682699	118682745	.	+	.	ID=g23658.t1.exon1;Parent=g23658.t1;
OU744339.1_Gymnosoma_rotundatum_genome_assembly,_chromosome:_4	AUGUSTUS	intron	118682746	118682809	1	+	.	ID=g23658.t1.intron1;Parent=g23658.t1;
OU744339.1_Gymnosoma_rotundatum_genome_assembly,_chromosome:_4	AUGUSTUS	CDS	118682810	118683038	1	+	1	ID=g23658.t1.CDS2;Parent=g23658.t1;
OU744339.1_Gymnosoma_rotundatum_genome_assembly,_chromosome:_4	AUGUSTUS	exon	118682810	118683038	.	+	.	ID=g23658.t1.exon2;Parent=g23658.t1;
OU744339.1_Gymnosoma_rotundatum_genome_assembly,_chromosome:_4	AUGUSTUS	intron	118683039	118683098	1	+	.	ID=g23658.t1.intron2;Parent=g23658.t1;
OU744339.1_Gymnosoma_rotundatum_genome_assembly,_chromosome:_4	AUGUSTUS	CDS	118683099	118683390	1	+	0	ID=g23658.t1.CDS3;Parent=g23658.t1;
OU744339.1_Gymnosoma_rotundatum_genome_assembly,_chromosome:_4	AUGUSTUS	exon	118683099	118683390	.	+	.	ID=g23658.t1.exon3;Parent=g23658.t1;
OU744339.1_Gymnosoma_rotundatum_genome_assembly,_chromosome:_4	AUGUSTUS	intron	118683391	118683447	1	+	.	ID=g23658.t1.intron3;Parent=g23658.t1;
OU744339.1_Gymnosoma_rotundatum_genome_assembly,_chromosome:_4	AUGUSTUS	CDS	118683448	118683668	1	+	2	ID=g23658.t1.CDS4;Parent=g23658.t1;
OU744339.1_Gymnosoma_rotundatum_genome_assembly,_chromosome:_4	AUGUSTUS	exon	118683448	118683668	.	+	.	ID=g23658.t1.exon4;Parent=g23658.t1;
OU744339.1_Gymnosoma_rotundatum_genome_assembly,_chromosome:_4	AUGUSTUS	intron	118683669	118683727	1	+	.	ID=g23658.t1.intron4;Parent=g23658.t1;
OU744339.1_Gymnosoma_rotundatum_genome_assembly,_chromosome:_4	AUGUSTUS	CDS	118683728	118683927	1	+	0	ID=g23658.t1.CDS5;Parent=g23658.t1;
OU744339.1_Gymnosoma_rotundatum_genome_assembly,_chromosome:_4	AUGUSTUS	exon	118683728	118683927	.	+	.	ID=g23658.t1.exon5;Parent=g23658.t1;
OU744339.1_Gymnosoma_rotundatum_genome_assembly,_chromosome:_4	AUGUSTUS	intron	118683928	118683985	1	+	.	ID=g23658.t1.intron5;Parent=g23658.t1;
OU744339.1_Gymnosoma_rotundatum_genome_assembly,_chromosome:_4	AUGUSTUS	CDS	118683986	118684070	1	+	1	ID=g23658.t1.CDS6;Parent=g23658.t1;
OU744339.1_Gymnosoma_rotundatum_genome_assembly,_chromosome:_4	AUGUSTUS	exon	118683986	118684070	.	+	.	ID=g23658.t1.exon6;Parent=g23658.t1;
OU744339.1_Gymnosoma_rotundatum_genome_assembly,_chromosome:_4	AUGUSTUS	stop_codon	118684068	118684070	.	+	0	ID=g23658.t1.stop1;Parent=g23658.t1;
OU744339.1_Gymnosoma_rotundatum_genome_assembly,_chromosome:_4	AUGUSTUS	gene	118684209	118684751	.	-	.	ID=g23659;
OU744339.1_Gymnosoma_rotundatum_genome_assembly,_chromosome:_4	AUGUSTUS	mRNA	118684209	118684751	1	-	.	ID=g23659.t1;Parent=g23659;
OU744339.1_Gymnosoma_rotundatum_genome_assembly,_chromosome:_4	AUGUSTUS	stop_codon	118684209	118684211	.	-	0	ID=g23659.t1.stop1;Parent=g23659.t1;
OU744339.1_Gymnosoma_rotundatum_genome_assembly,_chromosome:_4	AUGUSTUS	CDS	118684209	118684601	1	-	0	ID=g23659.t1.CDS1;Parent=g23659.t1;
OU744339.1_Gymnosoma_rotundatum_genome_assembly,_chromosome:_4	AUGUSTUS	exon	118684209	118684601	.	-	.	ID=g23659.t1.exon1;Parent=g23659.t1;
OU744339.1_Gymnosoma_rotundatum_genome_assembly,_chromosome:_4	AUGUSTUS	intron	118684602	118684661	1	-	.	ID=g23659.t1.intron1;Parent=g23659.t1;
OU744339.1_Gymnosoma_rotundatum_genome_assembly,_chromosome:_4	AUGUSTUS	CDS	118684662	118684751	1	-	0	ID=g23659.t1.CDS2;Parent=g23659.t1;
OU744339.1_Gymnosoma_rotundatum_genome_assembly,_chromosome:_4	AUGUSTUS	exon	118684662	118684751	.	-	.	ID=g23659.t1.exon2;Parent=g23659.t1;
OU744339.1_Gymnosoma_rotundatum_genome_assembly,_chromosome:_4	AUGUSTUS	start_codon	118684749	118684751	.	-	0	ID=g23659.t1.start1;Parent=g23659.t1;
OU744339.1_Gymnosoma_rotundatum_genome_assembly,_chromosome:_4	AUGUSTUS	gene	118688628	118691061	.	-	.	ID=g23660;
OU744339.1_Gymnosoma_rotundatum_genome_assembly,_chromosome:_4	AUGUSTUS	mRNA	118688628	118691061	1	-	.	ID=g23660.t1;Parent=g23660;
OU744339.1_Gymnosoma_rotundatum_genome_assembly,_chromosome:_4	AUGUSTUS	stop_codon	118688628	118688630	.	-	0	ID=g23660.t1.stop1;Parent=g23660.t1;
OU744339.1_Gymnosoma_rotundatum_genome_assembly,_chromosome:_4	AUGUSTUS	CDS	118688628	118689052	1	-	2	ID=g23660.t1.CDS1;Parent=g23660.t1;
OU744339.1_Gymnosoma_rotundatum_genome_assembly,_chromosome:_4	AUGUSTUS	exon	118688628	118689052	.	-	.	ID=g23660.t1.exon1;Parent=g23660.t1;
OU744339.1_Gymnosoma_rotundatum_genome_assembly,_chromosome:_4	AUGUSTUS	intron	118689053	118689106	1	-	.	ID=g23660.t1.intron1;Parent=g23660.t1;
OU744339.1_Gymnosoma_rotundatum_genome_assembly,_chromosome:_4	AUGUSTUS	CDS	118689107	118689203	1	-	0	ID=g23660.t1.CDS2;Parent=g23660.t1;
OU744339.1_Gymnosoma_rotundatum_genome_assembly,_chromosome:_4	AUGUSTUS	exon	118689107	118689203	.	-	.	ID=g23660.t1.exon2;Parent=g23660.t1;
OU744339.1_Gymnosoma_rotundatum_genome_assembly,_chromosome:_4	AUGUSTUS	intron	118689204	118689261	1	-	.	ID=g23660.t1.intron2;Parent=g23660.t1;
OU744339.1_Gymnosoma_rotundatum_genome_assembly,_chromosome:_4	AUGUSTUS	CDS	118689262	118689346	1	-	1	ID=g23660.t1.CDS3;Parent=g23660.t1;
OU744339.1_Gymnosoma_rotundatum_genome_assembly,_chromosome:_4	AUGUSTUS	exon	118689262	118689346	.	-	.	ID=g23660.t1.exon3;Parent=g23660.t1;
OU744339.1_Gymnosoma_rotundatum_genome_assembly,_chromosome:_4	AUGUSTUS	intron	118689347	118689436	1	-	.	ID=g23660.t1.intron3;Parent=g23660.t1;
OU744339.1_Gymnosoma_rotundatum_genome_assembly,_chromosome:_4	AUGUSTUS	CDS	118689437	118689759	1	-	0	ID=g23660.t1.CDS4;Parent=g23660.t1;
OU744339.1_Gymnosoma_rotundatum_genome_assembly,_chromosome:_4	AUGUSTUS	exon	118689437	118689759	.	-	.	ID=g23660.t1.exon4;Parent=g23660.t1;
OU744339.1_Gymnosoma_rotundatum_genome_assembly,_chromosome:_4	AUGUSTUS	intron	118689760	118689826	1	-	.	ID=g23660.t1.intron4;Parent=g23660.t1;
OU744339.1_Gymnosoma_rotundatum_genome_assembly,_chromosome:_4	AUGUSTUS	CDS	118689827	118690351	1	-	0	ID=g23660.t1.CDS5;Parent=g23660.t1;
OU744339.1_Gymnosoma_rotundatum_genome_assembly,_chromosome:_4	AUGUSTUS	exon	118689827	118690351	.	-	.	ID=g23660.t1.exon5;Parent=g23660.t1;
OU744339.1_Gymnosoma_rotundatum_genome_assembly,_chromosome:_4	AUGUSTUS	intron	118690352	118690426	1	-	.	ID=g23660.t1.intron5;Parent=g23660.t1;
OU744339.1_Gymnosoma_rotundatum_genome_assembly,_chromosome:_4	AUGUSTUS	CDS	118690427	118690530	1	-	2	ID=g23660.t1.CDS6;Parent=g23660.t1;
OU744339.1_Gymnosoma_rotundatum_genome_assembly,_chromosome:_4	AUGUSTUS	exon	118690427	118690530	.	-	.	ID=g23660.t1.exon6;Parent=g23660.t1;
OU744339.1_Gymnosoma_rotundatum_genome_assembly,_chromosome:_4	AUGUSTUS	intron	118690531	118690646	1	-	.	ID=g23660.t1.intron6;Parent=g23660.t1;
OU744339.1_Gymnosoma_rotundatum_genome_assembly,_chromosome:_4	AUGUSTUS	CDS	118690647	118691061	1	-	0	ID=g23660.t1.CDS7;Parent=g23660.t1;
OU744339.1_Gymnosoma_rotundatum_genome_assembly,_chromosome:_4	AUGUSTUS	exon	118690647	118691061	.	-	.	ID=g23660.t1.exon7;Parent=g23660.t1;
OU744339.1_Gymnosoma_rotundatum_genome_assembly,_chromosome:_4	AUGUSTUS	start_codon	118691059	118691061	.	-	0	ID=g23660.t1.start1;Parent=g23660.t1;
OU744339.1_Gymnosoma_rotundatum_genome_assembly,_chromosome:_4	AUGUSTUS	gene	118698328	118706766	.	-	.	ID=g23661;
OU744339.1_Gymnosoma_rotundatum_genome_assembly,_chromosome:_4	AUGUSTUS	mRNA	118698328	118706766	1	-	.	ID=g23661.t1;Parent=g23661;
OU744339.1_Gymnosoma_rotundatum_genome_assembly,_chromosome:_4	AUGUSTUS	stop_codon	118698328	118698330	.	-	0	ID=g23661.t1.stop1;Parent=g23661.t1;
OU744339.1_Gymnosoma_rotundatum_genome_assembly,_chromosome:_4	AUGUSTUS	CDS	118698328	118698417	1	-	0	ID=g23661.t1.CDS1;Parent=g23661.t1;
OU744339.1_Gymnosoma_rotundatum_genome_assembly,_chromosome:_4	AUGUSTUS	exon	118698328	118698417	.	-	.	ID=g23661.t1.exon1;Parent=g23661.t1;
OU744339.1_Gymnosoma_rotundatum_genome_assembly,_chromosome:_4	AUGUSTUS	intron	118698418	118700057	1	-	.	ID=g23661.t1.intron1;Parent=g23661.t1;
OU744339.1_Gymnosoma_rotundatum_genome_assembly,_chromosome:_4	AUGUSTUS	CDS	118700058	118700262	1	-	1	ID=g23661.t1.CDS2;Parent=g23661.t1;
OU744339.1_Gymnosoma_rotundatum_genome_assembly,_chromosome:_4	AUGUSTUS	exon	118700058	118700262	.	-	.	ID=g23661.t1.exon2;Parent=g23661.t1;
OU744339.1_Gymnosoma_rotundatum_genome_assembly,_chromosome:_4	AUGUSTUS	intron	118700263	118700491	1	-	.	ID=g23661.t1.intron2;Parent=g23661.t1;
OU744339.1_Gymnosoma_rotundatum_genome_assembly,_chromosome:_4	AUGUSTUS	CDS	118700492	118700551	1	-	1	ID=g23661.t1.CDS3;Parent=g23661.t1;
OU744339.1_Gymnosoma_rotundatum_genome_assembly,_chromosome:_4	AUGUSTUS	exon	118700492	118700551	.	-	.	ID=g23661.t1.exon3;Parent=g23661.t1;
OU744339.1_Gymnosoma_rotundatum_genome_assembly,_chromosome:_4	AUGUSTUS	intron	118700552	118703204	1	-	.	ID=g23661.t1.intron3;Parent=g23661.t1;
OU744339.1_Gymnosoma_rotundatum_genome_assembly,_chromosome:_4	AUGUSTUS	CDS	118703205	118703365	1	-	0	ID=g23661.t1.CDS4;Parent=g23661.t1;
OU744339.1_Gymnosoma_rotundatum_genome_assembly,_chromosome:_4	AUGUSTUS	exon	118703205	118703365	.	-	.	ID=g23661.t1.exon4;Parent=g23661.t1;
OU744339.1_Gymnosoma_rotundatum_genome_assembly,_chromosome:_4	AUGUSTUS	intron	118703366	118703420	1	-	.	ID=g23661.t1.intron4;Parent=g23661.t1;
OU744339.1_Gymnosoma_rotundatum_genome_assembly,_chromosome:_4	AUGUSTUS	CDS	118703421	118703536	1	-	2	ID=g23661.t1.CDS5;Parent=g23661.t1;
OU744339.1_Gymnosoma_rotundatum_genome_assembly,_chromosome:_4	AUGUSTUS	exon	118703421	118703536	.	-	.	ID=g23661.t1.exon5;Parent=g23661.t1;
OU744339.1_Gymnosoma_rotundatum_genome_assembly,_chromosome:_4	AUGUSTUS	intron	118703537	118706330	1	-	.	ID=g23661.t1.intron5;Parent=g23661.t1;
OU744339.1_Gymnosoma_rotundatum_genome_assembly,_chromosome:_4	AUGUSTUS	CDS	118706331	118706766	1	-	0	ID=g23661.t1.CDS6;Parent=g23661.t1;
OU744339.1_Gymnosoma_rotundatum_genome_assembly,_chromosome:_4	AUGUSTUS	exon	118706331	118706766	.	-	.	ID=g23661.t1.exon6;Parent=g23661.t1;
OU744339.1_Gymnosoma_rotundatum_genome_assembly,_chromosome:_4	AUGUSTUS	start_codon	118706764	118706766	.	-	0	ID=g23661.t1.start1;Parent=g23661.t1;
OU744339.1_Gymnosoma_rotundatum_genome_assembly,_chromosome:_4	AUGUSTUS	gene	118709503	118710571	.	-	.	ID=g23662;
OU744339.1_Gymnosoma_rotundatum_genome_assembly,_chromosome:_4	AUGUSTUS	mRNA	118709503	118710571	1	-	.	ID=g23662.t1;Parent=g23662;
OU744339.1_Gymnosoma_rotundatum_genome_assembly,_chromosome:_4	AUGUSTUS	stop_codon	118709503	118709505	.	-	0	ID=g23662.t1.stop1;Parent=g23662.t1;
OU744339.1_Gymnosoma_rotundatum_genome_assembly,_chromosome:_4	AUGUSTUS	CDS	118709503	118710081	1	-	0	ID=g23662.t1.CDS1;Parent=g23662.t1;
OU744339.1_Gymnosoma_rotundatum_genome_assembly,_chromosome:_4	AUGUSTUS	exon	118709503	118710081	.	-	.	ID=g23662.t1.exon1;Parent=g23662.t1;
OU744339.1_Gymnosoma_rotundatum_genome_assembly,_chromosome:_4	AUGUSTUS	intron	118710082	118710130	1	-	.	ID=g23662.t1.intron1;Parent=g23662.t1;
OU744339.1_Gymnosoma_rotundatum_genome_assembly,_chromosome:_4	AUGUSTUS	CDS	118710131	118710571	1	-	0	ID=g23662.t1.CDS2;Parent=g23662.t1;
OU744339.1_Gymnosoma_rotundatum_genome_assembly,_chromosome:_4	AUGUSTUS	exon	118710131	118710571	.	-	.	ID=g23662.t1.exon2;Parent=g23662.t1;
OU744339.1_Gymnosoma_rotundatum_genome_assembly,_chromosome:_4	AUGUSTUS	start_codon	118710569	118710571	.	-	0	ID=g23662.t1.start1;Parent=g23662.t1;
OU744339.1_Gymnosoma_rotundatum_genome_assembly,_chromosome:_4	AUGUSTUS	gene	118717463	118721554	.	-	.	ID=g23663;
OU744339.1_Gymnosoma_rotundatum_genome_assembly,_chromosome:_4	AUGUSTUS	mRNA	118717463	118721554	1	-	.	ID=g23663.t1;Parent=g23663;
OU744339.1_Gymnosoma_rotundatum_genome_assembly,_chromosome:_4	AUGUSTUS	stop_codon	118717463	118717465	.	-	0	ID=g23663.t1.stop1;Parent=g23663.t1;
OU744339.1_Gymnosoma_rotundatum_genome_assembly,_chromosome:_4	AUGUSTUS	CDS	118717463	118717831	1	-	0	ID=g23663.t1.CDS1;Parent=g23663.t1;
OU744339.1_Gymnosoma_rotundatum_genome_assembly,_chromosome:_4	AUGUSTUS	exon	118717463	118717831	.	-	.	ID=g23663.t1.exon1;Parent=g23663.t1;
OU744339.1_Gymnosoma_rotundatum_genome_assembly,_chromosome:_4	AUGUSTUS	intron	118717832	118717911	1	-	.	ID=g23663.t1.intron1;Parent=g23663.t1;
OU744339.1_Gymnosoma_rotundatum_genome_assembly,_chromosome:_4	AUGUSTUS	CDS	118717912	118721115	1	-	0	ID=g23663.t1.CDS2;Parent=g23663.t1;
OU744339.1_Gymnosoma_rotundatum_genome_assembly,_chromosome:_4	AUGUSTUS	exon	118717912	118721115	.	-	.	ID=g23663.t1.exon2;Parent=g23663.t1;
OU744339.1_Gymnosoma_rotundatum_genome_assembly,_chromosome:_4	AUGUSTUS	intron	118721116	118721188	1	-	.	ID=g23663.t1.intron2;Parent=g23663.t1;
OU744339.1_Gymnosoma_rotundatum_genome_assembly,_chromosome:_4	AUGUSTUS	CDS	118721189	118721451	1	-	2	ID=g23663.t1.CDS3;Parent=g23663.t1;
OU744339.1_Gymnosoma_rotundatum_genome_assembly,_chromosome:_4	AUGUSTUS	exon	118721189	118721451	.	-	.	ID=g23663.t1.exon3;Parent=g23663.t1;
OU744339.1_Gymnosoma_rotundatum_genome_assembly,_chromosome:_4	AUGUSTUS	intron	118721452	118721523	1	-	.	ID=g23663.t1.intron3;Parent=g23663.t1;
OU744339.1_Gymnosoma_rotundatum_genome_assembly,_chromosome:_4	AUGUSTUS	CDS	118721524	118721554	1	-	0	ID=g23663.t1.CDS4;Parent=g23663.t1;
OU744339.1_Gymnosoma_rotundatum_genome_assembly,_chromosome:_4	AUGUSTUS	exon	118721524	118721554	.	-	.	ID=g23663.t1.exon4;Parent=g23663.t1;
OU744339.1_Gymnosoma_rotundatum_genome_assembly,_chromosome:_4	AUGUSTUS	start_codon	118721552	118721554	.	-	0	ID=g23663.t1.start1;Parent=g23663.t1;
OU744339.1_Gymnosoma_rotundatum_genome_assembly,_chromosome:_4	AUGUSTUS	gene	118731334	118739817	.	-	.	ID=g23664;
OU744339.1_Gymnosoma_rotundatum_genome_assembly,_chromosome:_4	AUGUSTUS	mRNA	118731334	118739817	1	-	.	ID=g23664.t1;Parent=g23664;
OU744339.1_Gymnosoma_rotundatum_genome_assembly,_chromosome:_4	AUGUSTUS	stop_codon	118731334	118731336	.	-	0	ID=g23664.t1.stop1;Parent=g23664.t1;
OU744339.1_Gymnosoma_rotundatum_genome_assembly,_chromosome:_4	AUGUSTUS	CDS	118731334	118731386	1	-	2	ID=g23664.t1.CDS1;Parent=g23664.t1;
OU744339.1_Gymnosoma_rotundatum_genome_assembly,_chromosome:_4	AUGUSTUS	exon	118731334	118731386	.	-	.	ID=g23664.t1.exon1;Parent=g23664.t1;
OU744339.1_Gymnosoma_rotundatum_genome_assembly,_chromosome:_4	AUGUSTUS	intron	118731387	118731445	1	-	.	ID=g23664.t1.intron1;Parent=g23664.t1;
OU744339.1_Gymnosoma_rotundatum_genome_assembly,_chromosome:_4	AUGUSTUS	CDS	118731446	118731554	1	-	0	ID=g23664.t1.CDS2;Parent=g23664.t1;
OU744339.1_Gymnosoma_rotundatum_genome_assembly,_chromosome:_4	AUGUSTUS	exon	118731446	118731554	.	-	.	ID=g23664.t1.exon2;Parent=g23664.t1;
OU744339.1_Gymnosoma_rotundatum_genome_assembly,_chromosome:_4	AUGUSTUS	intron	118731555	118733010	1	-	.	ID=g23664.t1.intron2;Parent=g23664.t1;
OU744339.1_Gymnosoma_rotundatum_genome_assembly,_chromosome:_4	AUGUSTUS	CDS	118733011	118733153	1	-	2	ID=g23664.t1.CDS3;Parent=g23664.t1;
OU744339.1_Gymnosoma_rotundatum_genome_assembly,_chromosome:_4	AUGUSTUS	exon	118733011	118733153	.	-	.	ID=g23664.t1.exon3;Parent=g23664.t1;
OU744339.1_Gymnosoma_rotundatum_genome_assembly,_chromosome:_4	AUGUSTUS	intron	118733154	118733822	1	-	.	ID=g23664.t1.intron3;Parent=g23664.t1;
OU744339.1_Gymnosoma_rotundatum_genome_assembly,_chromosome:_4	AUGUSTUS	CDS	118733823	118734178	1	-	1	ID=g23664.t1.CDS4;Parent=g23664.t1;
OU744339.1_Gymnosoma_rotundatum_genome_assembly,_chromosome:_4	AUGUSTUS	exon	118733823	118734178	.	-	.	ID=g23664.t1.exon4;Parent=g23664.t1;
OU744339.1_Gymnosoma_rotundatum_genome_assembly,_chromosome:_4	AUGUSTUS	intron	118734179	118734236	1	-	.	ID=g23664.t1.intron4;Parent=g23664.t1;
OU744339.1_Gymnosoma_rotundatum_genome_assembly,_chromosome:_4	AUGUSTUS	CDS	118734237	118734350	1	-	1	ID=g23664.t1.CDS5;Parent=g23664.t1;
OU744339.1_Gymnosoma_rotundatum_genome_assembly,_chromosome:_4	AUGUSTUS	exon	118734237	118734350	.	-	.	ID=g23664.t1.exon5;Parent=g23664.t1;
OU744339.1_Gymnosoma_rotundatum_genome_assembly,_chromosome:_4	AUGUSTUS	intron	118734351	118736563	1	-	.	ID=g23664.t1.intron5;Parent=g23664.t1;
OU744339.1_Gymnosoma_rotundatum_genome_assembly,_chromosome:_4	AUGUSTUS	CDS	118736564	118736643	1	-	0	ID=g23664.t1.CDS6;Parent=g23664.t1;
OU744339.1_Gymnosoma_rotundatum_genome_assembly,_chromosome:_4	AUGUSTUS	exon	118736564	118736643	.	-	.	ID=g23664.t1.exon6;Parent=g23664.t1;
OU744339.1_Gymnosoma_rotundatum_genome_assembly,_chromosome:_4	AUGUSTUS	intron	118736644	118736878	1	-	.	ID=g23664.t1.intron6;Parent=g23664.t1;
OU744339.1_Gymnosoma_rotundatum_genome_assembly,_chromosome:_4	AUGUSTUS	CDS	118736879	118737044	1	-	1	ID=g23664.t1.CDS7;Parent=g23664.t1;
OU744339.1_Gymnosoma_rotundatum_genome_assembly,_chromosome:_4	AUGUSTUS	exon	118736879	118737044	.	-	.	ID=g23664.t1.exon7;Parent=g23664.t1;
OU744339.1_Gymnosoma_rotundatum_genome_assembly,_chromosome:_4	AUGUSTUS	intron	118737045	118737115	1	-	.	ID=g23664.t1.intron7;Parent=g23664.t1;
OU744339.1_Gymnosoma_rotundatum_genome_assembly,_chromosome:_4	AUGUSTUS	CDS	118737116	118737488	1	-	2	ID=g23664.t1.CDS8;Parent=g23664.t1;
OU744339.1_Gymnosoma_rotundatum_genome_assembly,_chromosome:_4	AUGUSTUS	exon	118737116	118737488	.	-	.	ID=g23664.t1.exon8;Parent=g23664.t1;
OU744339.1_Gymnosoma_rotundatum_genome_assembly,_chromosome:_4	AUGUSTUS	intron	118737489	118737551	1	-	.	ID=g23664.t1.intron8;Parent=g23664.t1;
OU744339.1_Gymnosoma_rotundatum_genome_assembly,_chromosome:_4	AUGUSTUS	CDS	118737552	118737689	1	-	2	ID=g23664.t1.CDS9;Parent=g23664.t1;
OU744339.1_Gymnosoma_rotundatum_genome_assembly,_chromosome:_4	AUGUSTUS	exon	118737552	118737689	.	-	.	ID=g23664.t1.exon9;Parent=g23664.t1;
OU744339.1_Gymnosoma_rotundatum_genome_assembly,_chromosome:_4	AUGUSTUS	intron	118737690	118739159	1	-	.	ID=g23664.t1.intron9;Parent=g23664.t1;
OU744339.1_Gymnosoma_rotundatum_genome_assembly,_chromosome:_4	AUGUSTUS	CDS	118739160	118739331	1	-	0	ID=g23664.t1.CDS10;Parent=g23664.t1;
OU744339.1_Gymnosoma_rotundatum_genome_assembly,_chromosome:_4	AUGUSTUS	exon	118739160	118739331	.	-	.	ID=g23664.t1.exon10;Parent=g23664.t1;
OU744339.1_Gymnosoma_rotundatum_genome_assembly,_chromosome:_4	AUGUSTUS	intron	118739332	118739384	1	-	.	ID=g23664.t1.intron10;Parent=g23664.t1;
OU744339.1_Gymnosoma_rotundatum_genome_assembly,_chromosome:_4	AUGUSTUS	CDS	118739385	118739668	1	-	2	ID=g23664.t1.CDS11;Parent=g23664.t1;
OU744339.1_Gymnosoma_rotundatum_genome_assembly,_chromosome:_4	AUGUSTUS	exon	118739385	118739668	.	-	.	ID=g23664.t1.exon11;Parent=g23664.t1;
OU744339.1_Gymnosoma_rotundatum_genome_assembly,_chromosome:_4	AUGUSTUS	intron	118739669	118739735	1	-	.	ID=g23664.t1.intron11;Parent=g23664.t1;
OU744339.1_Gymnosoma_rotundatum_genome_assembly,_chromosome:_4	AUGUSTUS	CDS	118739736	118739817	1	-	0	ID=g23664.t1.CDS12;Parent=g23664.t1;
OU744339.1_Gymnosoma_rotundatum_genome_assembly,_chromosome:_4	AUGUSTUS	exon	118739736	118739817	.	-	.	ID=g23664.t1.exon12;Parent=g23664.t1;
OU744339.1_Gymnosoma_rotundatum_genome_assembly,_chromosome:_4	AUGUSTUS	start_codon	118739815	118739817	.	-	0	ID=g23664.t1.start1;Parent=g23664.t1;
OU744339.1_Gymnosoma_rotundatum_genome_assembly,_chromosome:_4	AUGUSTUS	gene	118747844	118760063	.	-	.	ID=g23665;
OU744339.1_Gymnosoma_rotundatum_genome_assembly,_chromosome:_4	AUGUSTUS	mRNA	118747844	118760063	1	-	.	ID=g23665.t1;Parent=g23665;
OU744339.1_Gymnosoma_rotundatum_genome_assembly,_chromosome:_4	AUGUSTUS	stop_codon	118747844	118747846	.	-	0	ID=g23665.t1.stop1;Parent=g23665.t1;
OU744339.1_Gymnosoma_rotundatum_genome_assembly,_chromosome:_4	AUGUSTUS	CDS	118747844	118747914	1	-	2	ID=g23665.t1.CDS1;Parent=g23665.t1;
OU744339.1_Gymnosoma_rotundatum_genome_assembly,_chromosome:_4	AUGUSTUS	exon	118747844	118747914	.	-	.	ID=g23665.t1.exon1;Parent=g23665.t1;
OU744339.1_Gymnosoma_rotundatum_genome_assembly,_chromosome:_4	AUGUSTUS	intron	118747915	118747977	1	-	.	ID=g23665.t1.intron1;Parent=g23665.t1;
OU744339.1_Gymnosoma_rotundatum_genome_assembly,_chromosome:_4	AUGUSTUS	CDS	118747978	118748086	1	-	0	ID=g23665.t1.CDS2;Parent=g23665.t1;
OU744339.1_Gymnosoma_rotundatum_genome_assembly,_chromosome:_4	AUGUSTUS	exon	118747978	118748086	.	-	.	ID=g23665.t1.exon2;Parent=g23665.t1;
OU744339.1_Gymnosoma_rotundatum_genome_assembly,_chromosome:_4	AUGUSTUS	intron	118748087	118751160	1	-	.	ID=g23665.t1.intron2;Parent=g23665.t1;
OU744339.1_Gymnosoma_rotundatum_genome_assembly,_chromosome:_4	AUGUSTUS	CDS	118751161	118751303	1	-	2	ID=g23665.t1.CDS3;Parent=g23665.t1;
OU744339.1_Gymnosoma_rotundatum_genome_assembly,_chromosome:_4	AUGUSTUS	exon	118751161	118751303	.	-	.	ID=g23665.t1.exon3;Parent=g23665.t1;
OU744339.1_Gymnosoma_rotundatum_genome_assembly,_chromosome:_4	AUGUSTUS	intron	118751304	118751859	1	-	.	ID=g23665.t1.intron3;Parent=g23665.t1;
OU744339.1_Gymnosoma_rotundatum_genome_assembly,_chromosome:_4	AUGUSTUS	CDS	118751860	118752215	1	-	1	ID=g23665.t1.CDS4;Parent=g23665.t1;
OU744339.1_Gymnosoma_rotundatum_genome_assembly,_chromosome:_4	AUGUSTUS	exon	118751860	118752215	.	-	.	ID=g23665.t1.exon4;Parent=g23665.t1;
OU744339.1_Gymnosoma_rotundatum_genome_assembly,_chromosome:_4	AUGUSTUS	intron	118752216	118752273	1	-	.	ID=g23665.t1.intron4;Parent=g23665.t1;
OU744339.1_Gymnosoma_rotundatum_genome_assembly,_chromosome:_4	AUGUSTUS	CDS	118752274	118752387	1	-	1	ID=g23665.t1.CDS5;Parent=g23665.t1;
OU744339.1_Gymnosoma_rotundatum_genome_assembly,_chromosome:_4	AUGUSTUS	exon	118752274	118752387	.	-	.	ID=g23665.t1.exon5;Parent=g23665.t1;
OU744339.1_Gymnosoma_rotundatum_genome_assembly,_chromosome:_4	AUGUSTUS	intron	118752388	118753543	1	-	.	ID=g23665.t1.intron5;Parent=g23665.t1;
OU744339.1_Gymnosoma_rotundatum_genome_assembly,_chromosome:_4	AUGUSTUS	CDS	118753544	118753623	1	-	0	ID=g23665.t1.CDS6;Parent=g23665.t1;
OU744339.1_Gymnosoma_rotundatum_genome_assembly,_chromosome:_4	AUGUSTUS	exon	118753544	118753623	.	-	.	ID=g23665.t1.exon6;Parent=g23665.t1;
OU744339.1_Gymnosoma_rotundatum_genome_assembly,_chromosome:_4	AUGUSTUS	intron	118753624	118753862	1	-	.	ID=g23665.t1.intron6;Parent=g23665.t1;
OU744339.1_Gymnosoma_rotundatum_genome_assembly,_chromosome:_4	AUGUSTUS	CDS	118753863	118754028	1	-	1	ID=g23665.t1.CDS7;Parent=g23665.t1;
OU744339.1_Gymnosoma_rotundatum_genome_assembly,_chromosome:_4	AUGUSTUS	exon	118753863	118754028	.	-	.	ID=g23665.t1.exon7;Parent=g23665.t1;
OU744339.1_Gymnosoma_rotundatum_genome_assembly,_chromosome:_4	AUGUSTUS	intron	118754029	118754105	1	-	.	ID=g23665.t1.intron7;Parent=g23665.t1;
OU744339.1_Gymnosoma_rotundatum_genome_assembly,_chromosome:_4	AUGUSTUS	CDS	118754106	118754478	1	-	2	ID=g23665.t1.CDS8;Parent=g23665.t1;
OU744339.1_Gymnosoma_rotundatum_genome_assembly,_chromosome:_4	AUGUSTUS	exon	118754106	118754478	.	-	.	ID=g23665.t1.exon8;Parent=g23665.t1;
OU744339.1_Gymnosoma_rotundatum_genome_assembly,_chromosome:_4	AUGUSTUS	intron	118754479	118754541	1	-	.	ID=g23665.t1.intron8;Parent=g23665.t1;
OU744339.1_Gymnosoma_rotundatum_genome_assembly,_chromosome:_4	AUGUSTUS	CDS	118754542	118754679	1	-	2	ID=g23665.t1.CDS9;Parent=g23665.t1;
OU744339.1_Gymnosoma_rotundatum_genome_assembly,_chromosome:_4	AUGUSTUS	exon	118754542	118754679	.	-	.	ID=g23665.t1.exon9;Parent=g23665.t1;
OU744339.1_Gymnosoma_rotundatum_genome_assembly,_chromosome:_4	AUGUSTUS	intron	118754680	118759405	1	-	.	ID=g23665.t1.intron9;Parent=g23665.t1;
OU744339.1_Gymnosoma_rotundatum_genome_assembly,_chromosome:_4	AUGUSTUS	CDS	118759406	118759577	1	-	0	ID=g23665.t1.CDS10;Parent=g23665.t1;
OU744339.1_Gymnosoma_rotundatum_genome_assembly,_chromosome:_4	AUGUSTUS	exon	118759406	118759577	.	-	.	ID=g23665.t1.exon10;Parent=g23665.t1;
OU744339.1_Gymnosoma_rotundatum_genome_assembly,_chromosome:_4	AUGUSTUS	intron	118759578	118759630	1	-	.	ID=g23665.t1.intron10;Parent=g23665.t1;
OU744339.1_Gymnosoma_rotundatum_genome_assembly,_chromosome:_4	AUGUSTUS	CDS	118759631	118759914	1	-	2	ID=g23665.t1.CDS11;Parent=g23665.t1;
OU744339.1_Gymnosoma_rotundatum_genome_assembly,_chromosome:_4	AUGUSTUS	exon	118759631	118759914	.	-	.	ID=g23665.t1.exon11;Parent=g23665.t1;
OU744339.1_Gymnosoma_rotundatum_genome_assembly,_chromosome:_4	AUGUSTUS	intron	118759915	118759981	1	-	.	ID=g23665.t1.intron11;Parent=g23665.t1;
OU744339.1_Gymnosoma_rotundatum_genome_assembly,_chromosome:_4	AUGUSTUS	CDS	118759982	118760063	1	-	0	ID=g23665.t1.CDS12;Parent=g23665.t1;
OU744339.1_Gymnosoma_rotundatum_genome_assembly,_chromosome:_4	AUGUSTUS	exon	118759982	118760063	.	-	.	ID=g23665.t1.exon12;Parent=g23665.t1;
OU744339.1_Gymnosoma_rotundatum_genome_assembly,_chromosome:_4	AUGUSTUS	start_codon	118760061	118760063	.	-	0	ID=g23665.t1.start1;Parent=g23665.t1;
OU744339.1_Gymnosoma_rotundatum_genome_assembly,_chromosome:_4	AUGUSTUS	gene	118766876	118774544	.	-	.	ID=g23666;
OU744339.1_Gymnosoma_rotundatum_genome_assembly,_chromosome:_4	AUGUSTUS	mRNA	118766876	118774544	1	-	.	ID=g23666.t1;Parent=g23666;
OU744339.1_Gymnosoma_rotundatum_genome_assembly,_chromosome:_4	AUGUSTUS	stop_codon	118766876	118766878	.	-	0	ID=g23666.t1.stop1;Parent=g23666.t1;
OU744339.1_Gymnosoma_rotundatum_genome_assembly,_chromosome:_4	AUGUSTUS	CDS	118766876	118766946	1	-	2	ID=g23666.t1.CDS1;Parent=g23666.t1;
OU744339.1_Gymnosoma_rotundatum_genome_assembly,_chromosome:_4	AUGUSTUS	exon	118766876	118766946	.	-	.	ID=g23666.t1.exon1;Parent=g23666.t1;
OU744339.1_Gymnosoma_rotundatum_genome_assembly,_chromosome:_4	AUGUSTUS	intron	118766947	118767003	1	-	.	ID=g23666.t1.intron1;Parent=g23666.t1;
OU744339.1_Gymnosoma_rotundatum_genome_assembly,_chromosome:_4	AUGUSTUS	CDS	118767004	118767112	1	-	0	ID=g23666.t1.CDS2;Parent=g23666.t1;
OU744339.1_Gymnosoma_rotundatum_genome_assembly,_chromosome:_4	AUGUSTUS	exon	118767004	118767112	.	-	.	ID=g23666.t1.exon2;Parent=g23666.t1;
OU744339.1_Gymnosoma_rotundatum_genome_assembly,_chromosome:_4	AUGUSTUS	intron	118767113	118767759	1	-	.	ID=g23666.t1.intron2;Parent=g23666.t1;
OU744339.1_Gymnosoma_rotundatum_genome_assembly,_chromosome:_4	AUGUSTUS	CDS	118767760	118767902	1	-	2	ID=g23666.t1.CDS3;Parent=g23666.t1;
OU744339.1_Gymnosoma_rotundatum_genome_assembly,_chromosome:_4	AUGUSTUS	exon	118767760	118767902	.	-	.	ID=g23666.t1.exon3;Parent=g23666.t1;
OU744339.1_Gymnosoma_rotundatum_genome_assembly,_chromosome:_4	AUGUSTUS	intron	118767903	118768392	1	-	.	ID=g23666.t1.intron3;Parent=g23666.t1;
OU744339.1_Gymnosoma_rotundatum_genome_assembly,_chromosome:_4	AUGUSTUS	CDS	118768393	118768748	1	-	1	ID=g23666.t1.CDS4;Parent=g23666.t1;
OU744339.1_Gymnosoma_rotundatum_genome_assembly,_chromosome:_4	AUGUSTUS	exon	118768393	118768748	.	-	.	ID=g23666.t1.exon4;Parent=g23666.t1;
OU744339.1_Gymnosoma_rotundatum_genome_assembly,_chromosome:_4	AUGUSTUS	intron	118768749	118768821	1	-	.	ID=g23666.t1.intron4;Parent=g23666.t1;
OU744339.1_Gymnosoma_rotundatum_genome_assembly,_chromosome:_4	AUGUSTUS	CDS	118768822	118768935	1	-	1	ID=g23666.t1.CDS5;Parent=g23666.t1;
OU744339.1_Gymnosoma_rotundatum_genome_assembly,_chromosome:_4	AUGUSTUS	exon	118768822	118768935	.	-	.	ID=g23666.t1.exon5;Parent=g23666.t1;
OU744339.1_Gymnosoma_rotundatum_genome_assembly,_chromosome:_4	AUGUSTUS	intron	118768936	118770662	1	-	.	ID=g23666.t1.intron5;Parent=g23666.t1;
OU744339.1_Gymnosoma_rotundatum_genome_assembly,_chromosome:_4	AUGUSTUS	CDS	118770663	118770742	1	-	0	ID=g23666.t1.CDS6;Parent=g23666.t1;
OU744339.1_Gymnosoma_rotundatum_genome_assembly,_chromosome:_4	AUGUSTUS	exon	118770663	118770742	.	-	.	ID=g23666.t1.exon6;Parent=g23666.t1;
OU744339.1_Gymnosoma_rotundatum_genome_assembly,_chromosome:_4	AUGUSTUS	intron	118770743	118770969	1	-	.	ID=g23666.t1.intron6;Parent=g23666.t1;
OU744339.1_Gymnosoma_rotundatum_genome_assembly,_chromosome:_4	AUGUSTUS	CDS	118770970	118771135	1	-	1	ID=g23666.t1.CDS7;Parent=g23666.t1;
OU744339.1_Gymnosoma_rotundatum_genome_assembly,_chromosome:_4	AUGUSTUS	exon	118770970	118771135	.	-	.	ID=g23666.t1.exon7;Parent=g23666.t1;
OU744339.1_Gymnosoma_rotundatum_genome_assembly,_chromosome:_4	AUGUSTUS	intron	118771136	118771193	1	-	.	ID=g23666.t1.intron7;Parent=g23666.t1;
OU744339.1_Gymnosoma_rotundatum_genome_assembly,_chromosome:_4	AUGUSTUS	CDS	118771194	118771566	1	-	2	ID=g23666.t1.CDS8;Parent=g23666.t1;
OU744339.1_Gymnosoma_rotundatum_genome_assembly,_chromosome:_4	AUGUSTUS	exon	118771194	118771566	.	-	.	ID=g23666.t1.exon8;Parent=g23666.t1;
OU744339.1_Gymnosoma_rotundatum_genome_assembly,_chromosome:_4	AUGUSTUS	intron	118771567	118771629	1	-	.	ID=g23666.t1.intron8;Parent=g23666.t1;
OU744339.1_Gymnosoma_rotundatum_genome_assembly,_chromosome:_4	AUGUSTUS	CDS	118771630	118771767	1	-	2	ID=g23666.t1.CDS9;Parent=g23666.t1;
OU744339.1_Gymnosoma_rotundatum_genome_assembly,_chromosome:_4	AUGUSTUS	exon	118771630	118771767	.	-	.	ID=g23666.t1.exon9;Parent=g23666.t1;
OU744339.1_Gymnosoma_rotundatum_genome_assembly,_chromosome:_4	AUGUSTUS	intron	118771768	118773890	1	-	.	ID=g23666.t1.intron9;Parent=g23666.t1;
OU744339.1_Gymnosoma_rotundatum_genome_assembly,_chromosome:_4	AUGUSTUS	CDS	118773891	118774062	1	-	0	ID=g23666.t1.CDS10;Parent=g23666.t1;
OU744339.1_Gymnosoma_rotundatum_genome_assembly,_chromosome:_4	AUGUSTUS	exon	118773891	118774062	.	-	.	ID=g23666.t1.exon10;Parent=g23666.t1;
OU744339.1_Gymnosoma_rotundatum_genome_assembly,_chromosome:_4	AUGUSTUS	intron	118774063	118774115	1	-	.	ID=g23666.t1.intron10;Parent=g23666.t1;
OU744339.1_Gymnosoma_rotundatum_genome_assembly,_chromosome:_4	AUGUSTUS	CDS	118774116	118774399	1	-	2	ID=g23666.t1.CDS11;Parent=g23666.t1;
OU744339.1_Gymnosoma_rotundatum_genome_assembly,_chromosome:_4	AUGUSTUS	exon	118774116	118774399	.	-	.	ID=g23666.t1.exon11;Parent=g23666.t1;
OU744339.1_Gymnosoma_rotundatum_genome_assembly,_chromosome:_4	AUGUSTUS	intron	118774400	118774462	1	-	.	ID=g23666.t1.intron11;Parent=g23666.t1;
OU744339.1_Gymnosoma_rotundatum_genome_assembly,_chromosome:_4	AUGUSTUS	CDS	118774463	118774544	1	-	0	ID=g23666.t1.CDS12;Parent=g23666.t1;
OU744339.1_Gymnosoma_rotundatum_genome_assembly,_chromosome:_4	AUGUSTUS	exon	118774463	118774544	.	-	.	ID=g23666.t1.exon12;Parent=g23666.t1;
OU744339.1_Gymnosoma_rotundatum_genome_assembly,_chromosome:_4	AUGUSTUS	start_codon	118774542	118774544	.	-	0	ID=g23666.t1.start1;Parent=g23666.t1;
OU744339.1_Gymnosoma_rotundatum_genome_assembly,_chromosome:_4	AUGUSTUS	gene	118784290	118785440	.	-	.	ID=g23667;
OU744339.1_Gymnosoma_rotundatum_genome_assembly,_chromosome:_4	AUGUSTUS	mRNA	118784290	118785440	0.95	-	.	ID=g23667.t1;Parent=g23667;
OU744339.1_Gymnosoma_rotundatum_genome_assembly,_chromosome:_4	AUGUSTUS	stop_codon	118784290	118784292	.	-	0	ID=g23667.t1.stop1;Parent=g23667.t1;
OU744339.1_Gymnosoma_rotundatum_genome_assembly,_chromosome:_4	AUGUSTUS	CDS	118784290	118784330	1	-	2	ID=g23667.t1.CDS1;Parent=g23667.t1;
OU744339.1_Gymnosoma_rotundatum_genome_assembly,_chromosome:_4	AUGUSTUS	exon	118784290	118784330	.	-	.	ID=g23667.t1.exon1;Parent=g23667.t1;
OU744339.1_Gymnosoma_rotundatum_genome_assembly,_chromosome:_4	AUGUSTUS	intron	118784331	118784675	1	-	.	ID=g23667.t1.intron1;Parent=g23667.t1;
OU744339.1_Gymnosoma_rotundatum_genome_assembly,_chromosome:_4	AUGUSTUS	CDS	118784676	118784775	1	-	0	ID=g23667.t1.CDS2;Parent=g23667.t1;
OU744339.1_Gymnosoma_rotundatum_genome_assembly,_chromosome:_4	AUGUSTUS	exon	118784676	118784775	.	-	.	ID=g23667.t1.exon2;Parent=g23667.t1;
OU744339.1_Gymnosoma_rotundatum_genome_assembly,_chromosome:_4	AUGUSTUS	intron	118784776	118784847	1	-	.	ID=g23667.t1.intron2;Parent=g23667.t1;
OU744339.1_Gymnosoma_rotundatum_genome_assembly,_chromosome:_4	AUGUSTUS	CDS	118784848	118785058	1	-	1	ID=g23667.t1.CDS3;Parent=g23667.t1;
OU744339.1_Gymnosoma_rotundatum_genome_assembly,_chromosome:_4	AUGUSTUS	exon	118784848	118785058	.	-	.	ID=g23667.t1.exon3;Parent=g23667.t1;
OU744339.1_Gymnosoma_rotundatum_genome_assembly,_chromosome:_4	AUGUSTUS	intron	118785059	118785118	1	-	.	ID=g23667.t1.intron3;Parent=g23667.t1;
OU744339.1_Gymnosoma_rotundatum_genome_assembly,_chromosome:_4	AUGUSTUS	CDS	118785119	118785356	1	-	2	ID=g23667.t1.CDS4;Parent=g23667.t1;
OU744339.1_Gymnosoma_rotundatum_genome_assembly,_chromosome:_4	AUGUSTUS	exon	118785119	118785356	.	-	.	ID=g23667.t1.exon4;Parent=g23667.t1;
OU744339.1_Gymnosoma_rotundatum_genome_assembly,_chromosome:_4	AUGUSTUS	intron	118785357	118785427	1	-	.	ID=g23667.t1.intron4;Parent=g23667.t1;
OU744339.1_Gymnosoma_rotundatum_genome_assembly,_chromosome:_4	AUGUSTUS	CDS	118785428	118785440	0.95	-	0	ID=g23667.t1.CDS5;Parent=g23667.t1;
OU744339.1_Gymnosoma_rotundatum_genome_assembly,_chromosome:_4	AUGUSTUS	exon	118785428	118785440	.	-	.	ID=g23667.t1.exon5;Parent=g23667.t1;
OU744339.1_Gymnosoma_rotundatum_genome_assembly,_chromosome:_4	AUGUSTUS	start_codon	118785438	118785440	.	-	0	ID=g23667.t1.start1;Parent=g23667.t1;
OU744339.1_Gymnosoma_rotundatum_genome_assembly,_chromosome:_4	AUGUSTUS	mRNA	118784662	118785440	0.9	-	.	ID=g23667.t2;Parent=g23667;
OU744339.1_Gymnosoma_rotundatum_genome_assembly,_chromosome:_4	AUGUSTUS	stop_codon	118784662	118784664	.	-	0	ID=g23667.t2.stop1;Parent=g23667.t2;
OU744339.1_Gymnosoma_rotundatum_genome_assembly,_chromosome:_4	AUGUSTUS	CDS	118784662	118784775	1	-	0	ID=g23667.t2.CDS1;Parent=g23667.t2;
OU744339.1_Gymnosoma_rotundatum_genome_assembly,_chromosome:_4	AUGUSTUS	exon	118784662	118784775	.	-	.	ID=g23667.t2.exon1;Parent=g23667.t2;
OU744339.1_Gymnosoma_rotundatum_genome_assembly,_chromosome:_4	AUGUSTUS	intron	118784776	118784847	1	-	.	ID=g23667.t2.intron1;Parent=g23667.t2;
OU744339.1_Gymnosoma_rotundatum_genome_assembly,_chromosome:_4	AUGUSTUS	CDS	118784848	118785058	1	-	1	ID=g23667.t2.CDS2;Parent=g23667.t2;
OU744339.1_Gymnosoma_rotundatum_genome_assembly,_chromosome:_4	AUGUSTUS	exon	118784848	118785058	.	-	.	ID=g23667.t2.exon2;Parent=g23667.t2;
OU744339.1_Gymnosoma_rotundatum_genome_assembly,_chromosome:_4	AUGUSTUS	intron	118785059	118785118	1	-	.	ID=g23667.t2.intron2;Parent=g23667.t2;
OU744339.1_Gymnosoma_rotundatum_genome_assembly,_chromosome:_4	AUGUSTUS	CDS	118785119	118785356	1	-	2	ID=g23667.t2.CDS3;Parent=g23667.t2;
OU744339.1_Gymnosoma_rotundatum_genome_assembly,_chromosome:_4	AUGUSTUS	exon	118785119	118785356	.	-	.	ID=g23667.t2.exon3;Parent=g23667.t2;
OU744339.1_Gymnosoma_rotundatum_genome_assembly,_chromosome:_4	AUGUSTUS	intron	118785357	118785427	1	-	.	ID=g23667.t2.intron3;Parent=g23667.t2;
OU744339.1_Gymnosoma_rotundatum_genome_assembly,_chromosome:_4	AUGUSTUS	CDS	118785428	118785440	0.9	-	0	ID=g23667.t2.CDS4;Parent=g23667.t2;
OU744339.1_Gymnosoma_rotundatum_genome_assembly,_chromosome:_4	AUGUSTUS	exon	118785428	118785440	.	-	.	ID=g23667.t2.exon4;Parent=g23667.t2;
OU744339.1_Gymnosoma_rotundatum_genome_assembly,_chromosome:_4	AUGUSTUS	start_codon	118785438	118785440	.	-	0	ID=g23667.t2.start1;Parent=g23667.t2;
OU744339.1_Gymnosoma_rotundatum_genome_assembly,_chromosome:_4	AUGUSTUS	gene	118790257	118795007	.	+	.	ID=g23668;
OU744339.1_Gymnosoma_rotundatum_genome_assembly,_chromosome:_4	AUGUSTUS	mRNA	118790257	118795007	1	+	.	ID=g23668.t1;Parent=g23668;
OU744339.1_Gymnosoma_rotundatum_genome_assembly,_chromosome:_4	AUGUSTUS	start_codon	118790257	118790259	.	+	0	ID=g23668.t1.start1;Parent=g23668.t1;
OU744339.1_Gymnosoma_rotundatum_genome_assembly,_chromosome:_4	AUGUSTUS	CDS	118790257	118790320	1	+	0	ID=g23668.t1.CDS1;Parent=g23668.t1;
OU744339.1_Gymnosoma_rotundatum_genome_assembly,_chromosome:_4	AUGUSTUS	exon	118790257	118790320	.	+	.	ID=g23668.t1.exon1;Parent=g23668.t1;
OU744339.1_Gymnosoma_rotundatum_genome_assembly,_chromosome:_4	AUGUSTUS	intron	118790321	118792317	1	+	.	ID=g23668.t1.intron1;Parent=g23668.t1;
OU744339.1_Gymnosoma_rotundatum_genome_assembly,_chromosome:_4	AUGUSTUS	CDS	118792318	118792550	1	+	2	ID=g23668.t1.CDS2;Parent=g23668.t1;
OU744339.1_Gymnosoma_rotundatum_genome_assembly,_chromosome:_4	AUGUSTUS	exon	118792318	118792550	.	+	.	ID=g23668.t1.exon2;Parent=g23668.t1;
OU744339.1_Gymnosoma_rotundatum_genome_assembly,_chromosome:_4	AUGUSTUS	intron	118792551	118792628	1	+	.	ID=g23668.t1.intron2;Parent=g23668.t1;
OU744339.1_Gymnosoma_rotundatum_genome_assembly,_chromosome:_4	AUGUSTUS	CDS	118792629	118792728	1	+	0	ID=g23668.t1.CDS3;Parent=g23668.t1;
OU744339.1_Gymnosoma_rotundatum_genome_assembly,_chromosome:_4	AUGUSTUS	exon	118792629	118792728	.	+	.	ID=g23668.t1.exon3;Parent=g23668.t1;
OU744339.1_Gymnosoma_rotundatum_genome_assembly,_chromosome:_4	AUGUSTUS	intron	118792729	118794933	1	+	.	ID=g23668.t1.intron3;Parent=g23668.t1;
OU744339.1_Gymnosoma_rotundatum_genome_assembly,_chromosome:_4	AUGUSTUS	CDS	118794934	118795007	1	+	2	ID=g23668.t1.CDS4;Parent=g23668.t1;
OU744339.1_Gymnosoma_rotundatum_genome_assembly,_chromosome:_4	AUGUSTUS	exon	118794934	118795007	.	+	.	ID=g23668.t1.exon4;Parent=g23668.t1;
OU744339.1_Gymnosoma_rotundatum_genome_assembly,_chromosome:_4	AUGUSTUS	stop_codon	118795005	118795007	.	+	0	ID=g23668.t1.stop1;Parent=g23668.t1;
OU744339.1_Gymnosoma_rotundatum_genome_assembly,_chromosome:_4	AUGUSTUS	gene	118796728	118797201	.	-	.	ID=g23669;
OU744339.1_Gymnosoma_rotundatum_genome_assembly,_chromosome:_4	AUGUSTUS	mRNA	118796728	118797201	1	-	.	ID=g23669.t1;Parent=g23669;
OU744339.1_Gymnosoma_rotundatum_genome_assembly,_chromosome:_4	AUGUSTUS	stop_codon	118796728	118796730	.	-	0	ID=g23669.t1.stop1;Parent=g23669.t1;
OU744339.1_Gymnosoma_rotundatum_genome_assembly,_chromosome:_4	AUGUSTUS	CDS	118796728	118797012	1	-	0	ID=g23669.t1.CDS1;Parent=g23669.t1;
OU744339.1_Gymnosoma_rotundatum_genome_assembly,_chromosome:_4	AUGUSTUS	exon	118796728	118797012	.	-	.	ID=g23669.t1.exon1;Parent=g23669.t1;
OU744339.1_Gymnosoma_rotundatum_genome_assembly,_chromosome:_4	AUGUSTUS	intron	118797013	118797075	1	-	.	ID=g23669.t1.intron1;Parent=g23669.t1;
OU744339.1_Gymnosoma_rotundatum_genome_assembly,_chromosome:_4	AUGUSTUS	CDS	118797076	118797201	1	-	0	ID=g23669.t1.CDS2;Parent=g23669.t1;
OU744339.1_Gymnosoma_rotundatum_genome_assembly,_chromosome:_4	AUGUSTUS	exon	118797076	118797201	.	-	.	ID=g23669.t1.exon2;Parent=g23669.t1;
OU744339.1_Gymnosoma_rotundatum_genome_assembly,_chromosome:_4	AUGUSTUS	start_codon	118797199	118797201	.	-	0	ID=g23669.t1.start1;Parent=g23669.t1;
OU744339.1_Gymnosoma_rotundatum_genome_assembly,_chromosome:_4	AUGUSTUS	gene	118802058	118821471	.	+	.	ID=g23670;
OU744339.1_Gymnosoma_rotundatum_genome_assembly,_chromosome:_4	AUGUSTUS	mRNA	118802058	118821471	1	+	.	ID=g23670.t1;Parent=g23670;
OU744339.1_Gymnosoma_rotundatum_genome_assembly,_chromosome:_4	AUGUSTUS	start_codon	118802058	118802060	.	+	0	ID=g23670.t1.start1;Parent=g23670.t1;
OU744339.1_Gymnosoma_rotundatum_genome_assembly,_chromosome:_4	AUGUSTUS	CDS	118802058	118802216	1	+	0	ID=g23670.t1.CDS1;Parent=g23670.t1;
OU744339.1_Gymnosoma_rotundatum_genome_assembly,_chromosome:_4	AUGUSTUS	exon	118802058	118802216	.	+	.	ID=g23670.t1.exon1;Parent=g23670.t1;
OU744339.1_Gymnosoma_rotundatum_genome_assembly,_chromosome:_4	AUGUSTUS	intron	118802217	118802297	1	+	.	ID=g23670.t1.intron1;Parent=g23670.t1;
OU744339.1_Gymnosoma_rotundatum_genome_assembly,_chromosome:_4	AUGUSTUS	CDS	118802298	118802489	1	+	0	ID=g23670.t1.CDS2;Parent=g23670.t1;
OU744339.1_Gymnosoma_rotundatum_genome_assembly,_chromosome:_4	AUGUSTUS	exon	118802298	118802489	.	+	.	ID=g23670.t1.exon2;Parent=g23670.t1;
OU744339.1_Gymnosoma_rotundatum_genome_assembly,_chromosome:_4	AUGUSTUS	intron	118802490	118802556	1	+	.	ID=g23670.t1.intron2;Parent=g23670.t1;
OU744339.1_Gymnosoma_rotundatum_genome_assembly,_chromosome:_4	AUGUSTUS	CDS	118802557	118802752	1	+	0	ID=g23670.t1.CDS3;Parent=g23670.t1;
OU744339.1_Gymnosoma_rotundatum_genome_assembly,_chromosome:_4	AUGUSTUS	exon	118802557	118802752	.	+	.	ID=g23670.t1.exon3;Parent=g23670.t1;
OU744339.1_Gymnosoma_rotundatum_genome_assembly,_chromosome:_4	AUGUSTUS	intron	118802753	118802836	1	+	.	ID=g23670.t1.intron3;Parent=g23670.t1;
OU744339.1_Gymnosoma_rotundatum_genome_assembly,_chromosome:_4	AUGUSTUS	CDS	118802837	118804050	1	+	2	ID=g23670.t1.CDS4;Parent=g23670.t1;
OU744339.1_Gymnosoma_rotundatum_genome_assembly,_chromosome:_4	AUGUSTUS	exon	118802837	118804050	.	+	.	ID=g23670.t1.exon4;Parent=g23670.t1;
OU744339.1_Gymnosoma_rotundatum_genome_assembly,_chromosome:_4	AUGUSTUS	intron	118804051	118804111	1	+	.	ID=g23670.t1.intron4;Parent=g23670.t1;
OU744339.1_Gymnosoma_rotundatum_genome_assembly,_chromosome:_4	AUGUSTUS	CDS	118804112	118804405	1	+	0	ID=g23670.t1.CDS5;Parent=g23670.t1;
OU744339.1_Gymnosoma_rotundatum_genome_assembly,_chromosome:_4	AUGUSTUS	exon	118804112	118804405	.	+	.	ID=g23670.t1.exon5;Parent=g23670.t1;
OU744339.1_Gymnosoma_rotundatum_genome_assembly,_chromosome:_4	AUGUSTUS	intron	118804406	118804476	1	+	.	ID=g23670.t1.intron5;Parent=g23670.t1;
OU744339.1_Gymnosoma_rotundatum_genome_assembly,_chromosome:_4	AUGUSTUS	CDS	118804477	118804785	1	+	0	ID=g23670.t1.CDS6;Parent=g23670.t1;
OU744339.1_Gymnosoma_rotundatum_genome_assembly,_chromosome:_4	AUGUSTUS	exon	118804477	118804785	.	+	.	ID=g23670.t1.exon6;Parent=g23670.t1;
OU744339.1_Gymnosoma_rotundatum_genome_assembly,_chromosome:_4	AUGUSTUS	intron	118804786	118804863	1	+	.	ID=g23670.t1.intron6;Parent=g23670.t1;
OU744339.1_Gymnosoma_rotundatum_genome_assembly,_chromosome:_4	AUGUSTUS	CDS	118804864	118805072	1	+	0	ID=g23670.t1.CDS7;Parent=g23670.t1;
OU744339.1_Gymnosoma_rotundatum_genome_assembly,_chromosome:_4	AUGUSTUS	exon	118804864	118805072	.	+	.	ID=g23670.t1.exon7;Parent=g23670.t1;
OU744339.1_Gymnosoma_rotundatum_genome_assembly,_chromosome:_4	AUGUSTUS	intron	118805073	118805383	1	+	.	ID=g23670.t1.intron7;Parent=g23670.t1;
OU744339.1_Gymnosoma_rotundatum_genome_assembly,_chromosome:_4	AUGUSTUS	CDS	118805384	118805485	1	+	1	ID=g23670.t1.CDS8;Parent=g23670.t1;
OU744339.1_Gymnosoma_rotundatum_genome_assembly,_chromosome:_4	AUGUSTUS	exon	118805384	118805485	.	+	.	ID=g23670.t1.exon8;Parent=g23670.t1;
OU744339.1_Gymnosoma_rotundatum_genome_assembly,_chromosome:_4	AUGUSTUS	intron	118805486	118806918	1	+	.	ID=g23670.t1.intron8;Parent=g23670.t1;
OU744339.1_Gymnosoma_rotundatum_genome_assembly,_chromosome:_4	AUGUSTUS	CDS	118806919	118807020	1	+	1	ID=g23670.t1.CDS9;Parent=g23670.t1;
OU744339.1_Gymnosoma_rotundatum_genome_assembly,_chromosome:_4	AUGUSTUS	exon	118806919	118807020	.	+	.	ID=g23670.t1.exon9;Parent=g23670.t1;
OU744339.1_Gymnosoma_rotundatum_genome_assembly,_chromosome:_4	AUGUSTUS	intron	118807021	118807194	1	+	.	ID=g23670.t1.intron9;Parent=g23670.t1;
OU744339.1_Gymnosoma_rotundatum_genome_assembly,_chromosome:_4	AUGUSTUS	CDS	118807195	118807286	1	+	1	ID=g23670.t1.CDS10;Parent=g23670.t1;
OU744339.1_Gymnosoma_rotundatum_genome_assembly,_chromosome:_4	AUGUSTUS	exon	118807195	118807286	.	+	.	ID=g23670.t1.exon10;Parent=g23670.t1;
OU744339.1_Gymnosoma_rotundatum_genome_assembly,_chromosome:_4	AUGUSTUS	intron	118807287	118807355	1	+	.	ID=g23670.t1.intron10;Parent=g23670.t1;
OU744339.1_Gymnosoma_rotundatum_genome_assembly,_chromosome:_4	AUGUSTUS	CDS	118807356	118807807	1	+	2	ID=g23670.t1.CDS11;Parent=g23670.t1;
OU744339.1_Gymnosoma_rotundatum_genome_assembly,_chromosome:_4	AUGUSTUS	exon	118807356	118807807	.	+	.	ID=g23670.t1.exon11;Parent=g23670.t1;
OU744339.1_Gymnosoma_rotundatum_genome_assembly,_chromosome:_4	AUGUSTUS	intron	118807808	118810394	1	+	.	ID=g23670.t1.intron11;Parent=g23670.t1;
OU744339.1_Gymnosoma_rotundatum_genome_assembly,_chromosome:_4	AUGUSTUS	CDS	118810395	118810529	1	+	0	ID=g23670.t1.CDS12;Parent=g23670.t1;
OU744339.1_Gymnosoma_rotundatum_genome_assembly,_chromosome:_4	AUGUSTUS	exon	118810395	118810529	.	+	.	ID=g23670.t1.exon12;Parent=g23670.t1;
OU744339.1_Gymnosoma_rotundatum_genome_assembly,_chromosome:_4	AUGUSTUS	intron	118810530	118810682	1	+	.	ID=g23670.t1.intron12;Parent=g23670.t1;
OU744339.1_Gymnosoma_rotundatum_genome_assembly,_chromosome:_4	AUGUSTUS	CDS	118810683	118810808	1	+	0	ID=g23670.t1.CDS13;Parent=g23670.t1;
OU744339.1_Gymnosoma_rotundatum_genome_assembly,_chromosome:_4	AUGUSTUS	exon	118810683	118810808	.	+	.	ID=g23670.t1.exon13;Parent=g23670.t1;
OU744339.1_Gymnosoma_rotundatum_genome_assembly,_chromosome:_4	AUGUSTUS	intron	118810809	118812149	1	+	.	ID=g23670.t1.intron13;Parent=g23670.t1;
OU744339.1_Gymnosoma_rotundatum_genome_assembly,_chromosome:_4	AUGUSTUS	CDS	118812150	118812398	1	+	0	ID=g23670.t1.CDS14;Parent=g23670.t1;
OU744339.1_Gymnosoma_rotundatum_genome_assembly,_chromosome:_4	AUGUSTUS	exon	118812150	118812398	.	+	.	ID=g23670.t1.exon14;Parent=g23670.t1;
OU744339.1_Gymnosoma_rotundatum_genome_assembly,_chromosome:_4	AUGUSTUS	intron	118812399	118812490	1	+	.	ID=g23670.t1.intron14;Parent=g23670.t1;
OU744339.1_Gymnosoma_rotundatum_genome_assembly,_chromosome:_4	AUGUSTUS	CDS	118812491	118812646	1	+	0	ID=g23670.t1.CDS15;Parent=g23670.t1;
OU744339.1_Gymnosoma_rotundatum_genome_assembly,_chromosome:_4	AUGUSTUS	exon	118812491	118812646	.	+	.	ID=g23670.t1.exon15;Parent=g23670.t1;
OU744339.1_Gymnosoma_rotundatum_genome_assembly,_chromosome:_4	AUGUSTUS	intron	118812647	118818556	1	+	.	ID=g23670.t1.intron15;Parent=g23670.t1;
OU744339.1_Gymnosoma_rotundatum_genome_assembly,_chromosome:_4	AUGUSTUS	CDS	118818557	118818589	1	+	0	ID=g23670.t1.CDS16;Parent=g23670.t1;
OU744339.1_Gymnosoma_rotundatum_genome_assembly,_chromosome:_4	AUGUSTUS	exon	118818557	118818589	.	+	.	ID=g23670.t1.exon16;Parent=g23670.t1;
OU744339.1_Gymnosoma_rotundatum_genome_assembly,_chromosome:_4	AUGUSTUS	intron	118818590	118821372	1	+	.	ID=g23670.t1.intron16;Parent=g23670.t1;
OU744339.1_Gymnosoma_rotundatum_genome_assembly,_chromosome:_4	AUGUSTUS	CDS	118821373	118821471	1	+	0	ID=g23670.t1.CDS17;Parent=g23670.t1;
OU744339.1_Gymnosoma_rotundatum_genome_assembly,_chromosome:_4	AUGUSTUS	exon	118821373	118821471	.	+	.	ID=g23670.t1.exon17;Parent=g23670.t1;
OU744339.1_Gymnosoma_rotundatum_genome_assembly,_chromosome:_4	AUGUSTUS	stop_codon	118821469	118821471	.	+	0	ID=g23670.t1.stop1;Parent=g23670.t1;
OU744339.1_Gymnosoma_rotundatum_genome_assembly,_chromosome:_4	AUGUSTUS	mRNA	118802058	118821471	1	+	.	ID=g23670.t2;Parent=g23670;
OU744339.1_Gymnosoma_rotundatum_genome_assembly,_chromosome:_4	AUGUSTUS	start_codon	118802058	118802060	.	+	0	ID=g23670.t2.start1;Parent=g23670.t2;
OU744339.1_Gymnosoma_rotundatum_genome_assembly,_chromosome:_4	AUGUSTUS	CDS	118802058	118802216	1	+	0	ID=g23670.t2.CDS1;Parent=g23670.t2;
OU744339.1_Gymnosoma_rotundatum_genome_assembly,_chromosome:_4	AUGUSTUS	exon	118802058	118802216	.	+	.	ID=g23670.t2.exon1;Parent=g23670.t2;
OU744339.1_Gymnosoma_rotundatum_genome_assembly,_chromosome:_4	AUGUSTUS	intron	118802217	118802297	1	+	.	ID=g23670.t2.intron1;Parent=g23670.t2;
OU744339.1_Gymnosoma_rotundatum_genome_assembly,_chromosome:_4	AUGUSTUS	CDS	118802298	118802489	1	+	0	ID=g23670.t2.CDS2;Parent=g23670.t2;
OU744339.1_Gymnosoma_rotundatum_genome_assembly,_chromosome:_4	AUGUSTUS	exon	118802298	118802489	.	+	.	ID=g23670.t2.exon2;Parent=g23670.t2;
OU744339.1_Gymnosoma_rotundatum_genome_assembly,_chromosome:_4	AUGUSTUS	intron	118802490	118802556	1	+	.	ID=g23670.t2.intron2;Parent=g23670.t2;
OU744339.1_Gymnosoma_rotundatum_genome_assembly,_chromosome:_4	AUGUSTUS	CDS	118802557	118802752	1	+	0	ID=g23670.t2.CDS3;Parent=g23670.t2;
OU744339.1_Gymnosoma_rotundatum_genome_assembly,_chromosome:_4	AUGUSTUS	exon	118802557	118802752	.	+	.	ID=g23670.t2.exon3;Parent=g23670.t2;
OU744339.1_Gymnosoma_rotundatum_genome_assembly,_chromosome:_4	AUGUSTUS	intron	118802753	118802836	1	+	.	ID=g23670.t2.intron3;Parent=g23670.t2;
OU744339.1_Gymnosoma_rotundatum_genome_assembly,_chromosome:_4	AUGUSTUS	CDS	118802837	118804050	1	+	2	ID=g23670.t2.CDS4;Parent=g23670.t2;
OU744339.1_Gymnosoma_rotundatum_genome_assembly,_chromosome:_4	AUGUSTUS	exon	118802837	118804050	.	+	.	ID=g23670.t2.exon4;Parent=g23670.t2;
OU744339.1_Gymnosoma_rotundatum_genome_assembly,_chromosome:_4	AUGUSTUS	intron	118804051	118804111	1	+	.	ID=g23670.t2.intron4;Parent=g23670.t2;
OU744339.1_Gymnosoma_rotundatum_genome_assembly,_chromosome:_4	AUGUSTUS	CDS	118804112	118804405	1	+	0	ID=g23670.t2.CDS5;Parent=g23670.t2;
OU744339.1_Gymnosoma_rotundatum_genome_assembly,_chromosome:_4	AUGUSTUS	exon	118804112	118804405	.	+	.	ID=g23670.t2.exon5;Parent=g23670.t2;
OU744339.1_Gymnosoma_rotundatum_genome_assembly,_chromosome:_4	AUGUSTUS	intron	118804406	118804476	1	+	.	ID=g23670.t2.intron5;Parent=g23670.t2;
OU744339.1_Gymnosoma_rotundatum_genome_assembly,_chromosome:_4	AUGUSTUS	CDS	118804477	118804785	1	+	0	ID=g23670.t2.CDS6;Parent=g23670.t2;
OU744339.1_Gymnosoma_rotundatum_genome_assembly,_chromosome:_4	AUGUSTUS	exon	118804477	118804785	.	+	.	ID=g23670.t2.exon6;Parent=g23670.t2;
OU744339.1_Gymnosoma_rotundatum_genome_assembly,_chromosome:_4	AUGUSTUS	intron	118804786	118804863	1	+	.	ID=g23670.t2.intron6;Parent=g23670.t2;
OU744339.1_Gymnosoma_rotundatum_genome_assembly,_chromosome:_4	AUGUSTUS	CDS	118804864	118805072	1	+	0	ID=g23670.t2.CDS7;Parent=g23670.t2;
OU744339.1_Gymnosoma_rotundatum_genome_assembly,_chromosome:_4	AUGUSTUS	exon	118804864	118805072	.	+	.	ID=g23670.t2.exon7;Parent=g23670.t2;
OU744339.1_Gymnosoma_rotundatum_genome_assembly,_chromosome:_4	AUGUSTUS	intron	118805073	118805383	1	+	.	ID=g23670.t2.intron7;Parent=g23670.t2;
OU744339.1_Gymnosoma_rotundatum_genome_assembly,_chromosome:_4	AUGUSTUS	CDS	118805384	118805485	1	+	1	ID=g23670.t2.CDS8;Parent=g23670.t2;
OU744339.1_Gymnosoma_rotundatum_genome_assembly,_chromosome:_4	AUGUSTUS	exon	118805384	118805485	.	+	.	ID=g23670.t2.exon8;Parent=g23670.t2;
OU744339.1_Gymnosoma_rotundatum_genome_assembly,_chromosome:_4	AUGUSTUS	intron	118805486	118806918	1	+	.	ID=g23670.t2.intron8;Parent=g23670.t2;
OU744339.1_Gymnosoma_rotundatum_genome_assembly,_chromosome:_4	AUGUSTUS	CDS	118806919	118807020	1	+	1	ID=g23670.t2.CDS9;Parent=g23670.t2;
OU744339.1_Gymnosoma_rotundatum_genome_assembly,_chromosome:_4	AUGUSTUS	exon	118806919	118807020	.	+	.	ID=g23670.t2.exon9;Parent=g23670.t2;
OU744339.1_Gymnosoma_rotundatum_genome_assembly,_chromosome:_4	AUGUSTUS	intron	118807021	118807194	1	+	.	ID=g23670.t2.intron9;Parent=g23670.t2;
OU744339.1_Gymnosoma_rotundatum_genome_assembly,_chromosome:_4	AUGUSTUS	CDS	118807195	118807286	1	+	1	ID=g23670.t2.CDS10;Parent=g23670.t2;
OU744339.1_Gymnosoma_rotundatum_genome_assembly,_chromosome:_4	AUGUSTUS	exon	118807195	118807286	.	+	.	ID=g23670.t2.exon10;Parent=g23670.t2;
OU744339.1_Gymnosoma_rotundatum_genome_assembly,_chromosome:_4	AUGUSTUS	intron	118807287	118807355	1	+	.	ID=g23670.t2.intron10;Parent=g23670.t2;
OU744339.1_Gymnosoma_rotundatum_genome_assembly,_chromosome:_4	AUGUSTUS	CDS	118807356	118807807	1	+	2	ID=g23670.t2.CDS11;Parent=g23670.t2;
OU744339.1_Gymnosoma_rotundatum_genome_assembly,_chromosome:_4	AUGUSTUS	exon	118807356	118807807	.	+	.	ID=g23670.t2.exon11;Parent=g23670.t2;
OU744339.1_Gymnosoma_rotundatum_genome_assembly,_chromosome:_4	AUGUSTUS	intron	118807808	118810394	1	+	.	ID=g23670.t2.intron11;Parent=g23670.t2;
OU744339.1_Gymnosoma_rotundatum_genome_assembly,_chromosome:_4	AUGUSTUS	CDS	118810395	118810529	1	+	0	ID=g23670.t2.CDS12;Parent=g23670.t2;
OU744339.1_Gymnosoma_rotundatum_genome_assembly,_chromosome:_4	AUGUSTUS	exon	118810395	118810529	.	+	.	ID=g23670.t2.exon12;Parent=g23670.t2;
OU744339.1_Gymnosoma_rotundatum_genome_assembly,_chromosome:_4	AUGUSTUS	intron	118810530	118810682	1	+	.	ID=g23670.t2.intron12;Parent=g23670.t2;
OU744339.1_Gymnosoma_rotundatum_genome_assembly,_chromosome:_4	AUGUSTUS	CDS	118810683	118810808	1	+	0	ID=g23670.t2.CDS13;Parent=g23670.t2;
OU744339.1_Gymnosoma_rotundatum_genome_assembly,_chromosome:_4	AUGUSTUS	exon	118810683	118810808	.	+	.	ID=g23670.t2.exon13;Parent=g23670.t2;
OU744339.1_Gymnosoma_rotundatum_genome_assembly,_chromosome:_4	AUGUSTUS	intron	118810809	118812149	1	+	.	ID=g23670.t2.intron13;Parent=g23670.t2;
OU744339.1_Gymnosoma_rotundatum_genome_assembly,_chromosome:_4	AUGUSTUS	CDS	118812150	118812398	1	+	0	ID=g23670.t2.CDS14;Parent=g23670.t2;
OU744339.1_Gymnosoma_rotundatum_genome_assembly,_chromosome:_4	AUGUSTUS	exon	118812150	118812398	.	+	.	ID=g23670.t2.exon14;Parent=g23670.t2;
OU744339.1_Gymnosoma_rotundatum_genome_assembly,_chromosome:_4	AUGUSTUS	intron	118812399	118812490	1	+	.	ID=g23670.t2.intron14;Parent=g23670.t2;
OU744339.1_Gymnosoma_rotundatum_genome_assembly,_chromosome:_4	AUGUSTUS	CDS	118812491	118812646	1	+	0	ID=g23670.t2.CDS15;Parent=g23670.t2;
OU744339.1_Gymnosoma_rotundatum_genome_assembly,_chromosome:_4	AUGUSTUS	exon	118812491	118812646	.	+	.	ID=g23670.t2.exon15;Parent=g23670.t2;
OU744339.1_Gymnosoma_rotundatum_genome_assembly,_chromosome:_4	AUGUSTUS	intron	118812647	118821372	1	+	.	ID=g23670.t2.intron15;Parent=g23670.t2;
OU744339.1_Gymnosoma_rotundatum_genome_assembly,_chromosome:_4	AUGUSTUS	CDS	118821373	118821471	1	+	0	ID=g23670.t2.CDS16;Parent=g23670.t2;
OU744339.1_Gymnosoma_rotundatum_genome_assembly,_chromosome:_4	AUGUSTUS	exon	118821373	118821471	.	+	.	ID=g23670.t2.exon16;Parent=g23670.t2;
OU744339.1_Gymnosoma_rotundatum_genome_assembly,_chromosome:_4	AUGUSTUS	stop_codon	118821469	118821471	.	+	0	ID=g23670.t2.stop1;Parent=g23670.t2;
OU744339.1_Gymnosoma_rotundatum_genome_assembly,_chromosome:_4	AUGUSTUS	gene	118825311	118825943	.	-	.	ID=g23671;
OU744339.1_Gymnosoma_rotundatum_genome_assembly,_chromosome:_4	AUGUSTUS	mRNA	118825311	118825943	1	-	.	ID=g23671.t1;Parent=g23671;
OU744339.1_Gymnosoma_rotundatum_genome_assembly,_chromosome:_4	AUGUSTUS	stop_codon	118825311	118825313	.	-	0	ID=g23671.t1.stop1;Parent=g23671.t1;
OU744339.1_Gymnosoma_rotundatum_genome_assembly,_chromosome:_4	AUGUSTUS	CDS	118825311	118825943	1	-	0	ID=g23671.t1.CDS1;Parent=g23671.t1;
OU744339.1_Gymnosoma_rotundatum_genome_assembly,_chromosome:_4	AUGUSTUS	exon	118825311	118825943	.	-	.	ID=g23671.t1.exon1;Parent=g23671.t1;
OU744339.1_Gymnosoma_rotundatum_genome_assembly,_chromosome:_4	AUGUSTUS	start_codon	118825941	118825943	.	-	0	ID=g23671.t1.start1;Parent=g23671.t1;
OU744339.1_Gymnosoma_rotundatum_genome_assembly,_chromosome:_4	AUGUSTUS	gene	118829799	118831688	.	-	.	ID=g23672;
OU744339.1_Gymnosoma_rotundatum_genome_assembly,_chromosome:_4	AUGUSTUS	mRNA	118829799	118831688	1	-	.	ID=g23672.t1;Parent=g23672;
OU744339.1_Gymnosoma_rotundatum_genome_assembly,_chromosome:_4	AUGUSTUS	stop_codon	118829799	118829801	.	-	0	ID=g23672.t1.stop1;Parent=g23672.t1;
OU744339.1_Gymnosoma_rotundatum_genome_assembly,_chromosome:_4	AUGUSTUS	CDS	118829799	118831688	1	-	0	ID=g23672.t1.CDS1;Parent=g23672.t1;
OU744339.1_Gymnosoma_rotundatum_genome_assembly,_chromosome:_4	AUGUSTUS	exon	118829799	118831688	.	-	.	ID=g23672.t1.exon1;Parent=g23672.t1;
OU744339.1_Gymnosoma_rotundatum_genome_assembly,_chromosome:_4	AUGUSTUS	start_codon	118831686	118831688	.	-	0	ID=g23672.t1.start1;Parent=g23672.t1;
OU744339.1_Gymnosoma_rotundatum_genome_assembly,_chromosome:_4	AUGUSTUS	gene	118832341	118833369	.	+	.	ID=g23673;
OU744339.1_Gymnosoma_rotundatum_genome_assembly,_chromosome:_4	AUGUSTUS	mRNA	118832341	118833369	1	+	.	ID=g23673.t1;Parent=g23673;
OU744339.1_Gymnosoma_rotundatum_genome_assembly,_chromosome:_4	AUGUSTUS	start_codon	118832341	118832343	.	+	0	ID=g23673.t1.start1;Parent=g23673.t1;
OU744339.1_Gymnosoma_rotundatum_genome_assembly,_chromosome:_4	AUGUSTUS	CDS	118832341	118833369	1	+	0	ID=g23673.t1.CDS1;Parent=g23673.t1;
OU744339.1_Gymnosoma_rotundatum_genome_assembly,_chromosome:_4	AUGUSTUS	exon	118832341	118833369	.	+	.	ID=g23673.t1.exon1;Parent=g23673.t1;
OU744339.1_Gymnosoma_rotundatum_genome_assembly,_chromosome:_4	AUGUSTUS	stop_codon	118833367	118833369	.	+	0	ID=g23673.t1.stop1;Parent=g23673.t1;
OU744339.1_Gymnosoma_rotundatum_genome_assembly,_chromosome:_4	AUGUSTUS	gene	118833465	118833936	.	+	.	ID=g23674;
OU744339.1_Gymnosoma_rotundatum_genome_assembly,_chromosome:_4	AUGUSTUS	mRNA	118833465	118833936	1	+	.	ID=g23674.t1;Parent=g23674;
OU744339.1_Gymnosoma_rotundatum_genome_assembly,_chromosome:_4	AUGUSTUS	start_codon	118833465	118833467	.	+	0	ID=g23674.t1.start1;Parent=g23674.t1;
OU744339.1_Gymnosoma_rotundatum_genome_assembly,_chromosome:_4	AUGUSTUS	CDS	118833465	118833705	1	+	0	ID=g23674.t1.CDS1;Parent=g23674.t1;
OU744339.1_Gymnosoma_rotundatum_genome_assembly,_chromosome:_4	AUGUSTUS	exon	118833465	118833705	.	+	.	ID=g23674.t1.exon1;Parent=g23674.t1;
OU744339.1_Gymnosoma_rotundatum_genome_assembly,_chromosome:_4	AUGUSTUS	intron	118833706	118833769	1	+	.	ID=g23674.t1.intron1;Parent=g23674.t1;
OU744339.1_Gymnosoma_rotundatum_genome_assembly,_chromosome:_4	AUGUSTUS	CDS	118833770	118833936	1	+	2	ID=g23674.t1.CDS2;Parent=g23674.t1;
OU744339.1_Gymnosoma_rotundatum_genome_assembly,_chromosome:_4	AUGUSTUS	exon	118833770	118833936	.	+	.	ID=g23674.t1.exon2;Parent=g23674.t1;
OU744339.1_Gymnosoma_rotundatum_genome_assembly,_chromosome:_4	AUGUSTUS	stop_codon	118833934	118833936	.	+	0	ID=g23674.t1.stop1;Parent=g23674.t1;
OU744339.1_Gymnosoma_rotundatum_genome_assembly,_chromosome:_4	AUGUSTUS	gene	118987466	119008631	.	+	.	ID=g23675;
OU744339.1_Gymnosoma_rotundatum_genome_assembly,_chromosome:_4	AUGUSTUS	mRNA	118987466	119008631	1	+	.	ID=g23675.t1;Parent=g23675;
OU744339.1_Gymnosoma_rotundatum_genome_assembly,_chromosome:_4	AUGUSTUS	start_codon	118987466	118987468	.	+	0	ID=g23675.t1.start1;Parent=g23675.t1;
OU744339.1_Gymnosoma_rotundatum_genome_assembly,_chromosome:_4	AUGUSTUS	CDS	118987466	118987519	1	+	0	ID=g23675.t1.CDS1;Parent=g23675.t1;
OU744339.1_Gymnosoma_rotundatum_genome_assembly,_chromosome:_4	AUGUSTUS	exon	118987466	118987519	.	+	.	ID=g23675.t1.exon1;Parent=g23675.t1;
OU744339.1_Gymnosoma_rotundatum_genome_assembly,_chromosome:_4	AUGUSTUS	intron	118987520	118990246	1	+	.	ID=g23675.t1.intron1;Parent=g23675.t1;
OU744339.1_Gymnosoma_rotundatum_genome_assembly,_chromosome:_4	AUGUSTUS	CDS	118990247	118990450	1	+	0	ID=g23675.t1.CDS2;Parent=g23675.t1;
OU744339.1_Gymnosoma_rotundatum_genome_assembly,_chromosome:_4	AUGUSTUS	exon	118990247	118990450	.	+	.	ID=g23675.t1.exon2;Parent=g23675.t1;
OU744339.1_Gymnosoma_rotundatum_genome_assembly,_chromosome:_4	AUGUSTUS	intron	118990451	118996365	1	+	.	ID=g23675.t1.intron2;Parent=g23675.t1;
OU744339.1_Gymnosoma_rotundatum_genome_assembly,_chromosome:_4	AUGUSTUS	CDS	118996366	118996681	1	+	0	ID=g23675.t1.CDS3;Parent=g23675.t1;
OU744339.1_Gymnosoma_rotundatum_genome_assembly,_chromosome:_4	AUGUSTUS	exon	118996366	118996681	.	+	.	ID=g23675.t1.exon3;Parent=g23675.t1;
OU744339.1_Gymnosoma_rotundatum_genome_assembly,_chromosome:_4	AUGUSTUS	intron	118996682	118998785	1	+	.	ID=g23675.t1.intron3;Parent=g23675.t1;
OU744339.1_Gymnosoma_rotundatum_genome_assembly,_chromosome:_4	AUGUSTUS	CDS	118998786	118998884	1	+	2	ID=g23675.t1.CDS4;Parent=g23675.t1;
OU744339.1_Gymnosoma_rotundatum_genome_assembly,_chromosome:_4	AUGUSTUS	exon	118998786	118998884	.	+	.	ID=g23675.t1.exon4;Parent=g23675.t1;
OU744339.1_Gymnosoma_rotundatum_genome_assembly,_chromosome:_4	AUGUSTUS	intron	118998885	119002554	1	+	.	ID=g23675.t1.intron4;Parent=g23675.t1;
OU744339.1_Gymnosoma_rotundatum_genome_assembly,_chromosome:_4	AUGUSTUS	CDS	119002555	119002685	1	+	2	ID=g23675.t1.CDS5;Parent=g23675.t1;
OU744339.1_Gymnosoma_rotundatum_genome_assembly,_chromosome:_4	AUGUSTUS	exon	119002555	119002685	.	+	.	ID=g23675.t1.exon5;Parent=g23675.t1;
OU744339.1_Gymnosoma_rotundatum_genome_assembly,_chromosome:_4	AUGUSTUS	intron	119002686	119002763	1	+	.	ID=g23675.t1.intron5;Parent=g23675.t1;
OU744339.1_Gymnosoma_rotundatum_genome_assembly,_chromosome:_4	AUGUSTUS	CDS	119002764	119002927	1	+	0	ID=g23675.t1.CDS6;Parent=g23675.t1;
OU744339.1_Gymnosoma_rotundatum_genome_assembly,_chromosome:_4	AUGUSTUS	exon	119002764	119002927	.	+	.	ID=g23675.t1.exon6;Parent=g23675.t1;
OU744339.1_Gymnosoma_rotundatum_genome_assembly,_chromosome:_4	AUGUSTUS	intron	119002928	119002983	1	+	.	ID=g23675.t1.intron6;Parent=g23675.t1;
OU744339.1_Gymnosoma_rotundatum_genome_assembly,_chromosome:_4	AUGUSTUS	CDS	119002984	119003480	1	+	1	ID=g23675.t1.CDS7;Parent=g23675.t1;
OU744339.1_Gymnosoma_rotundatum_genome_assembly,_chromosome:_4	AUGUSTUS	exon	119002984	119003480	.	+	.	ID=g23675.t1.exon7;Parent=g23675.t1;
OU744339.1_Gymnosoma_rotundatum_genome_assembly,_chromosome:_4	AUGUSTUS	intron	119003481	119005362	1	+	.	ID=g23675.t1.intron7;Parent=g23675.t1;
OU744339.1_Gymnosoma_rotundatum_genome_assembly,_chromosome:_4	AUGUSTUS	CDS	119005363	119005431	1	+	2	ID=g23675.t1.CDS8;Parent=g23675.t1;
OU744339.1_Gymnosoma_rotundatum_genome_assembly,_chromosome:_4	AUGUSTUS	exon	119005363	119005431	.	+	.	ID=g23675.t1.exon8;Parent=g23675.t1;
OU744339.1_Gymnosoma_rotundatum_genome_assembly,_chromosome:_4	AUGUSTUS	intron	119005432	119008434	1	+	.	ID=g23675.t1.intron8;Parent=g23675.t1;
OU744339.1_Gymnosoma_rotundatum_genome_assembly,_chromosome:_4	AUGUSTUS	CDS	119008435	119008631	1	+	2	ID=g23675.t1.CDS9;Parent=g23675.t1;
OU744339.1_Gymnosoma_rotundatum_genome_assembly,_chromosome:_4	AUGUSTUS	exon	119008435	119008631	.	+	.	ID=g23675.t1.exon9;Parent=g23675.t1;
OU744339.1_Gymnosoma_rotundatum_genome_assembly,_chromosome:_4	AUGUSTUS	stop_codon	119008629	119008631	.	+	0	ID=g23675.t1.stop1;Parent=g23675.t1;
OU744339.1_Gymnosoma_rotundatum_genome_assembly,_chromosome:_4	AUGUSTUS	mRNA	118987466	119008631	1	+	.	ID=g23675.t2;Parent=g23675;
OU744339.1_Gymnosoma_rotundatum_genome_assembly,_chromosome:_4	AUGUSTUS	start_codon	118987466	118987468	.	+	0	ID=g23675.t2.start1;Parent=g23675.t2;
OU744339.1_Gymnosoma_rotundatum_genome_assembly,_chromosome:_4	AUGUSTUS	CDS	118987466	118987519	1	+	0	ID=g23675.t2.CDS1;Parent=g23675.t2;
OU744339.1_Gymnosoma_rotundatum_genome_assembly,_chromosome:_4	AUGUSTUS	exon	118987466	118987519	.	+	.	ID=g23675.t2.exon1;Parent=g23675.t2;
OU744339.1_Gymnosoma_rotundatum_genome_assembly,_chromosome:_4	AUGUSTUS	intron	118987520	118990246	1	+	.	ID=g23675.t2.intron1;Parent=g23675.t2;
OU744339.1_Gymnosoma_rotundatum_genome_assembly,_chromosome:_4	AUGUSTUS	CDS	118990247	118990450	1	+	0	ID=g23675.t2.CDS2;Parent=g23675.t2;
OU744339.1_Gymnosoma_rotundatum_genome_assembly,_chromosome:_4	AUGUSTUS	exon	118990247	118990450	.	+	.	ID=g23675.t2.exon2;Parent=g23675.t2;
OU744339.1_Gymnosoma_rotundatum_genome_assembly,_chromosome:_4	AUGUSTUS	intron	118990451	118996365	1	+	.	ID=g23675.t2.intron2;Parent=g23675.t2;
OU744339.1_Gymnosoma_rotundatum_genome_assembly,_chromosome:_4	AUGUSTUS	CDS	118996366	118996681	1	+	0	ID=g23675.t2.CDS3;Parent=g23675.t2;
OU744339.1_Gymnosoma_rotundatum_genome_assembly,_chromosome:_4	AUGUSTUS	exon	118996366	118996681	.	+	.	ID=g23675.t2.exon3;Parent=g23675.t2;
OU744339.1_Gymnosoma_rotundatum_genome_assembly,_chromosome:_4	AUGUSTUS	intron	118996682	118998785	1	+	.	ID=g23675.t2.intron3;Parent=g23675.t2;
OU744339.1_Gymnosoma_rotundatum_genome_assembly,_chromosome:_4	AUGUSTUS	CDS	118998786	118998884	1	+	2	ID=g23675.t2.CDS4;Parent=g23675.t2;
OU744339.1_Gymnosoma_rotundatum_genome_assembly,_chromosome:_4	AUGUSTUS	exon	118998786	118998884	.	+	.	ID=g23675.t2.exon4;Parent=g23675.t2;
OU744339.1_Gymnosoma_rotundatum_genome_assembly,_chromosome:_4	AUGUSTUS	intron	118998885	119002554	1	+	.	ID=g23675.t2.intron4;Parent=g23675.t2;
OU744339.1_Gymnosoma_rotundatum_genome_assembly,_chromosome:_4	AUGUSTUS	CDS	119002555	119002685	1	+	2	ID=g23675.t2.CDS5;Parent=g23675.t2;
OU744339.1_Gymnosoma_rotundatum_genome_assembly,_chromosome:_4	AUGUSTUS	exon	119002555	119002685	.	+	.	ID=g23675.t2.exon5;Parent=g23675.t2;
OU744339.1_Gymnosoma_rotundatum_genome_assembly,_chromosome:_4	AUGUSTUS	intron	119002686	119002763	1	+	.	ID=g23675.t2.intron5;Parent=g23675.t2;
OU744339.1_Gymnosoma_rotundatum_genome_assembly,_chromosome:_4	AUGUSTUS	CDS	119002764	119002927	1	+	0	ID=g23675.t2.CDS6;Parent=g23675.t2;
OU744339.1_Gymnosoma_rotundatum_genome_assembly,_chromosome:_4	AUGUSTUS	exon	119002764	119002927	.	+	.	ID=g23675.t2.exon6;Parent=g23675.t2;
OU744339.1_Gymnosoma_rotundatum_genome_assembly,_chromosome:_4	AUGUSTUS	intron	119002928	119002995	1	+	.	ID=g23675.t2.intron6;Parent=g23675.t2;
OU744339.1_Gymnosoma_rotundatum_genome_assembly,_chromosome:_4	AUGUSTUS	CDS	119002996	119003480	1	+	1	ID=g23675.t2.CDS7;Parent=g23675.t2;
OU744339.1_Gymnosoma_rotundatum_genome_assembly,_chromosome:_4	AUGUSTUS	exon	119002996	119003480	.	+	.	ID=g23675.t2.exon7;Parent=g23675.t2;
OU744339.1_Gymnosoma_rotundatum_genome_assembly,_chromosome:_4	AUGUSTUS	intron	119003481	119005362	1	+	.	ID=g23675.t2.intron7;Parent=g23675.t2;
OU744339.1_Gymnosoma_rotundatum_genome_assembly,_chromosome:_4	AUGUSTUS	CDS	119005363	119005431	1	+	2	ID=g23675.t2.CDS8;Parent=g23675.t2;
OU744339.1_Gymnosoma_rotundatum_genome_assembly,_chromosome:_4	AUGUSTUS	exon	119005363	119005431	.	+	.	ID=g23675.t2.exon8;Parent=g23675.t2;
OU744339.1_Gymnosoma_rotundatum_genome_assembly,_chromosome:_4	AUGUSTUS	intron	119005432	119008434	1	+	.	ID=g23675.t2.intron8;Parent=g23675.t2;
OU744339.1_Gymnosoma_rotundatum_genome_assembly,_chromosome:_4	AUGUSTUS	CDS	119008435	119008631	1	+	2	ID=g23675.t2.CDS9;Parent=g23675.t2;
OU744339.1_Gymnosoma_rotundatum_genome_assembly,_chromosome:_4	AUGUSTUS	exon	119008435	119008631	.	+	.	ID=g23675.t2.exon9;Parent=g23675.t2;
OU744339.1_Gymnosoma_rotundatum_genome_assembly,_chromosome:_4	AUGUSTUS	stop_codon	119008629	119008631	.	+	0	ID=g23675.t2.stop1;Parent=g23675.t2;
OU744339.1_Gymnosoma_rotundatum_genome_assembly,_chromosome:_4	AUGUSTUS	mRNA	118987466	119008631	1	+	.	ID=g23675.t3;Parent=g23675;
OU744339.1_Gymnosoma_rotundatum_genome_assembly,_chromosome:_4	AUGUSTUS	start_codon	118987466	118987468	.	+	0	ID=g23675.t3.start1;Parent=g23675.t3;
OU744339.1_Gymnosoma_rotundatum_genome_assembly,_chromosome:_4	AUGUSTUS	CDS	118987466	118987519	1	+	0	ID=g23675.t3.CDS1;Parent=g23675.t3;
OU744339.1_Gymnosoma_rotundatum_genome_assembly,_chromosome:_4	AUGUSTUS	exon	118987466	118987519	.	+	.	ID=g23675.t3.exon1;Parent=g23675.t3;
OU744339.1_Gymnosoma_rotundatum_genome_assembly,_chromosome:_4	AUGUSTUS	intron	118987520	118990246	1	+	.	ID=g23675.t3.intron1;Parent=g23675.t3;
OU744339.1_Gymnosoma_rotundatum_genome_assembly,_chromosome:_4	AUGUSTUS	CDS	118990247	118990450	1	+	0	ID=g23675.t3.CDS2;Parent=g23675.t3;
OU744339.1_Gymnosoma_rotundatum_genome_assembly,_chromosome:_4	AUGUSTUS	exon	118990247	118990450	.	+	.	ID=g23675.t3.exon2;Parent=g23675.t3;
OU744339.1_Gymnosoma_rotundatum_genome_assembly,_chromosome:_4	AUGUSTUS	intron	118990451	118996344	1	+	.	ID=g23675.t3.intron2;Parent=g23675.t3;
OU744339.1_Gymnosoma_rotundatum_genome_assembly,_chromosome:_4	AUGUSTUS	CDS	118996345	118996681	1	+	0	ID=g23675.t3.CDS3;Parent=g23675.t3;
OU744339.1_Gymnosoma_rotundatum_genome_assembly,_chromosome:_4	AUGUSTUS	exon	118996345	118996681	.	+	.	ID=g23675.t3.exon3;Parent=g23675.t3;
OU744339.1_Gymnosoma_rotundatum_genome_assembly,_chromosome:_4	AUGUSTUS	intron	118996682	118998785	1	+	.	ID=g23675.t3.intron3;Parent=g23675.t3;
OU744339.1_Gymnosoma_rotundatum_genome_assembly,_chromosome:_4	AUGUSTUS	CDS	118998786	118998884	1	+	2	ID=g23675.t3.CDS4;Parent=g23675.t3;
OU744339.1_Gymnosoma_rotundatum_genome_assembly,_chromosome:_4	AUGUSTUS	exon	118998786	118998884	.	+	.	ID=g23675.t3.exon4;Parent=g23675.t3;
OU744339.1_Gymnosoma_rotundatum_genome_assembly,_chromosome:_4	AUGUSTUS	intron	118998885	119002554	1	+	.	ID=g23675.t3.intron4;Parent=g23675.t3;
OU744339.1_Gymnosoma_rotundatum_genome_assembly,_chromosome:_4	AUGUSTUS	CDS	119002555	119002685	1	+	2	ID=g23675.t3.CDS5;Parent=g23675.t3;
OU744339.1_Gymnosoma_rotundatum_genome_assembly,_chromosome:_4	AUGUSTUS	exon	119002555	119002685	.	+	.	ID=g23675.t3.exon5;Parent=g23675.t3;
OU744339.1_Gymnosoma_rotundatum_genome_assembly,_chromosome:_4	AUGUSTUS	intron	119002686	119002763	1	+	.	ID=g23675.t3.intron5;Parent=g23675.t3;
OU744339.1_Gymnosoma_rotundatum_genome_assembly,_chromosome:_4	AUGUSTUS	CDS	119002764	119002927	1	+	0	ID=g23675.t3.CDS6;Parent=g23675.t3;
OU744339.1_Gymnosoma_rotundatum_genome_assembly,_chromosome:_4	AUGUSTUS	exon	119002764	119002927	.	+	.	ID=g23675.t3.exon6;Parent=g23675.t3;
OU744339.1_Gymnosoma_rotundatum_genome_assembly,_chromosome:_4	AUGUSTUS	intron	119002928	119002995	1	+	.	ID=g23675.t3.intron6;Parent=g23675.t3;
OU744339.1_Gymnosoma_rotundatum_genome_assembly,_chromosome:_4	AUGUSTUS	CDS	119002996	119003480	1	+	1	ID=g23675.t3.CDS7;Parent=g23675.t3;
OU744339.1_Gymnosoma_rotundatum_genome_assembly,_chromosome:_4	AUGUSTUS	exon	119002996	119003480	.	+	.	ID=g23675.t3.exon7;Parent=g23675.t3;
OU744339.1_Gymnosoma_rotundatum_genome_assembly,_chromosome:_4	AUGUSTUS	intron	119003481	119005362	1	+	.	ID=g23675.t3.intron7;Parent=g23675.t3;
OU744339.1_Gymnosoma_rotundatum_genome_assembly,_chromosome:_4	AUGUSTUS	CDS	119005363	119005431	1	+	2	ID=g23675.t3.CDS8;Parent=g23675.t3;
OU744339.1_Gymnosoma_rotundatum_genome_assembly,_chromosome:_4	AUGUSTUS	exon	119005363	119005431	.	+	.	ID=g23675.t3.exon8;Parent=g23675.t3;
OU744339.1_Gymnosoma_rotundatum_genome_assembly,_chromosome:_4	AUGUSTUS	intron	119005432	119008434	1	+	.	ID=g23675.t3.intron8;Parent=g23675.t3;
OU744339.1_Gymnosoma_rotundatum_genome_assembly,_chromosome:_4	AUGUSTUS	CDS	119008435	119008631	1	+	2	ID=g23675.t3.CDS9;Parent=g23675.t3;
OU744339.1_Gymnosoma_rotundatum_genome_assembly,_chromosome:_4	AUGUSTUS	exon	119008435	119008631	.	+	.	ID=g23675.t3.exon9;Parent=g23675.t3;
OU744339.1_Gymnosoma_rotundatum_genome_assembly,_chromosome:_4	AUGUSTUS	stop_codon	119008629	119008631	.	+	0	ID=g23675.t3.stop1;Parent=g23675.t3;
OU744339.1_Gymnosoma_rotundatum_genome_assembly,_chromosome:_4	AUGUSTUS	mRNA	118987466	119008631	1	+	.	ID=g23675.t4;Parent=g23675;
OU744339.1_Gymnosoma_rotundatum_genome_assembly,_chromosome:_4	AUGUSTUS	start_codon	118987466	118987468	.	+	0	ID=g23675.t4.start1;Parent=g23675.t4;
OU744339.1_Gymnosoma_rotundatum_genome_assembly,_chromosome:_4	AUGUSTUS	CDS	118987466	118987519	1	+	0	ID=g23675.t4.CDS1;Parent=g23675.t4;
OU744339.1_Gymnosoma_rotundatum_genome_assembly,_chromosome:_4	AUGUSTUS	exon	118987466	118987519	.	+	.	ID=g23675.t4.exon1;Parent=g23675.t4;
OU744339.1_Gymnosoma_rotundatum_genome_assembly,_chromosome:_4	AUGUSTUS	intron	118987520	118990246	1	+	.	ID=g23675.t4.intron1;Parent=g23675.t4;
OU744339.1_Gymnosoma_rotundatum_genome_assembly,_chromosome:_4	AUGUSTUS	CDS	118990247	118990450	1	+	0	ID=g23675.t4.CDS2;Parent=g23675.t4;
OU744339.1_Gymnosoma_rotundatum_genome_assembly,_chromosome:_4	AUGUSTUS	exon	118990247	118990450	.	+	.	ID=g23675.t4.exon2;Parent=g23675.t4;
OU744339.1_Gymnosoma_rotundatum_genome_assembly,_chromosome:_4	AUGUSTUS	intron	118990451	118996365	1	+	.	ID=g23675.t4.intron2;Parent=g23675.t4;
OU744339.1_Gymnosoma_rotundatum_genome_assembly,_chromosome:_4	AUGUSTUS	CDS	118996366	118996663	1	+	0	ID=g23675.t4.CDS3;Parent=g23675.t4;
OU744339.1_Gymnosoma_rotundatum_genome_assembly,_chromosome:_4	AUGUSTUS	exon	118996366	118996663	.	+	.	ID=g23675.t4.exon3;Parent=g23675.t4;
OU744339.1_Gymnosoma_rotundatum_genome_assembly,_chromosome:_4	AUGUSTUS	intron	118996664	118998785	1	+	.	ID=g23675.t4.intron3;Parent=g23675.t4;
OU744339.1_Gymnosoma_rotundatum_genome_assembly,_chromosome:_4	AUGUSTUS	CDS	118998786	118998884	1	+	2	ID=g23675.t4.CDS4;Parent=g23675.t4;
OU744339.1_Gymnosoma_rotundatum_genome_assembly,_chromosome:_4	AUGUSTUS	exon	118998786	118998884	.	+	.	ID=g23675.t4.exon4;Parent=g23675.t4;
OU744339.1_Gymnosoma_rotundatum_genome_assembly,_chromosome:_4	AUGUSTUS	intron	118998885	119002554	1	+	.	ID=g23675.t4.intron4;Parent=g23675.t4;
OU744339.1_Gymnosoma_rotundatum_genome_assembly,_chromosome:_4	AUGUSTUS	CDS	119002555	119002685	1	+	2	ID=g23675.t4.CDS5;Parent=g23675.t4;
OU744339.1_Gymnosoma_rotundatum_genome_assembly,_chromosome:_4	AUGUSTUS	exon	119002555	119002685	.	+	.	ID=g23675.t4.exon5;Parent=g23675.t4;
OU744339.1_Gymnosoma_rotundatum_genome_assembly,_chromosome:_4	AUGUSTUS	intron	119002686	119002763	1	+	.	ID=g23675.t4.intron5;Parent=g23675.t4;
OU744339.1_Gymnosoma_rotundatum_genome_assembly,_chromosome:_4	AUGUSTUS	CDS	119002764	119002927	1	+	0	ID=g23675.t4.CDS6;Parent=g23675.t4;
OU744339.1_Gymnosoma_rotundatum_genome_assembly,_chromosome:_4	AUGUSTUS	exon	119002764	119002927	.	+	.	ID=g23675.t4.exon6;Parent=g23675.t4;
OU744339.1_Gymnosoma_rotundatum_genome_assembly,_chromosome:_4	AUGUSTUS	intron	119002928	119002995	1	+	.	ID=g23675.t4.intron6;Parent=g23675.t4;
OU744339.1_Gymnosoma_rotundatum_genome_assembly,_chromosome:_4	AUGUSTUS	CDS	119002996	119003480	1	+	1	ID=g23675.t4.CDS7;Parent=g23675.t4;
OU744339.1_Gymnosoma_rotundatum_genome_assembly,_chromosome:_4	AUGUSTUS	exon	119002996	119003480	.	+	.	ID=g23675.t4.exon7;Parent=g23675.t4;
OU744339.1_Gymnosoma_rotundatum_genome_assembly,_chromosome:_4	AUGUSTUS	intron	119003481	119005362	1	+	.	ID=g23675.t4.intron7;Parent=g23675.t4;
OU744339.1_Gymnosoma_rotundatum_genome_assembly,_chromosome:_4	AUGUSTUS	CDS	119005363	119005431	1	+	2	ID=g23675.t4.CDS8;Parent=g23675.t4;
OU744339.1_Gymnosoma_rotundatum_genome_assembly,_chromosome:_4	AUGUSTUS	exon	119005363	119005431	.	+	.	ID=g23675.t4.exon8;Parent=g23675.t4;
OU744339.1_Gymnosoma_rotundatum_genome_assembly,_chromosome:_4	AUGUSTUS	intron	119005432	119008434	1	+	.	ID=g23675.t4.intron8;Parent=g23675.t4;
OU744339.1_Gymnosoma_rotundatum_genome_assembly,_chromosome:_4	AUGUSTUS	CDS	119008435	119008631	1	+	2	ID=g23675.t4.CDS9;Parent=g23675.t4;
OU744339.1_Gymnosoma_rotundatum_genome_assembly,_chromosome:_4	AUGUSTUS	exon	119008435	119008631	.	+	.	ID=g23675.t4.exon9;Parent=g23675.t4;
OU744339.1_Gymnosoma_rotundatum_genome_assembly,_chromosome:_4	AUGUSTUS	stop_codon	119008629	119008631	.	+	0	ID=g23675.t4.stop1;Parent=g23675.t4;
OU744339.1_Gymnosoma_rotundatum_genome_assembly,_chromosome:_4	GeneMark.hmm3	mRNA	118987466	119008631	.	+	.	ID=g23675.t5;Parent=g23675;
OU744339.1_Gymnosoma_rotundatum_genome_assembly,_chromosome:_4	GeneMark.hmm3	start_codon	118987466	118987468	.	+	0	ID=g23675.t5.start1;Parent=g23675.t5;
OU744339.1_Gymnosoma_rotundatum_genome_assembly,_chromosome:_4	GeneMark.hmm3	CDS	118987466	118987519	.	+	0	ID=g23675.t5.CDS1;Parent=g23675.t5;
OU744339.1_Gymnosoma_rotundatum_genome_assembly,_chromosome:_4	GeneMark.hmm3	exon	118987466	118987519	0	+	.	ID=g23675.t5.exon1;Parent=g23675.t5;
OU744339.1_Gymnosoma_rotundatum_genome_assembly,_chromosome:_4	GeneMark.hmm3	intron	118987520	118990246	.	+	0	ID=g23675.t5.intron1;Parent=g23675.t5;
OU744339.1_Gymnosoma_rotundatum_genome_assembly,_chromosome:_4	GeneMark.hmm3	CDS	118990247	118990450	.	+	0	ID=g23675.t5.CDS2;Parent=g23675.t5;
OU744339.1_Gymnosoma_rotundatum_genome_assembly,_chromosome:_4	GeneMark.hmm3	exon	118990247	118990450	0	+	.	ID=g23675.t5.exon2;Parent=g23675.t5;
OU744339.1_Gymnosoma_rotundatum_genome_assembly,_chromosome:_4	GeneMark.hmm3	intron	118990451	118996365	.	+	0	ID=g23675.t5.intron2;Parent=g23675.t5;
OU744339.1_Gymnosoma_rotundatum_genome_assembly,_chromosome:_4	GeneMark.hmm3	CDS	118996366	118996663	.	+	0	ID=g23675.t5.CDS3;Parent=g23675.t5;
OU744339.1_Gymnosoma_rotundatum_genome_assembly,_chromosome:_4	GeneMark.hmm3	exon	118996366	118996663	0	+	.	ID=g23675.t5.exon3;Parent=g23675.t5;
OU744339.1_Gymnosoma_rotundatum_genome_assembly,_chromosome:_4	GeneMark.hmm3	intron	118996664	118998785	.	+	2	ID=g23675.t5.intron3;Parent=g23675.t5;
OU744339.1_Gymnosoma_rotundatum_genome_assembly,_chromosome:_4	GeneMark.hmm3	CDS	118998786	118998884	.	+	2	ID=g23675.t5.CDS4;Parent=g23675.t5;
OU744339.1_Gymnosoma_rotundatum_genome_assembly,_chromosome:_4	GeneMark.hmm3	exon	118998786	118998884	0	+	.	ID=g23675.t5.exon4;Parent=g23675.t5;
OU744339.1_Gymnosoma_rotundatum_genome_assembly,_chromosome:_4	GeneMark.hmm3	intron	118998885	119002554	.	+	2	ID=g23675.t5.intron4;Parent=g23675.t5;
OU744339.1_Gymnosoma_rotundatum_genome_assembly,_chromosome:_4	GeneMark.hmm3	CDS	119002555	119002685	.	+	2	ID=g23675.t5.CDS5;Parent=g23675.t5;
OU744339.1_Gymnosoma_rotundatum_genome_assembly,_chromosome:_4	GeneMark.hmm3	exon	119002555	119002685	0	+	.	ID=g23675.t5.exon5;Parent=g23675.t5;
OU744339.1_Gymnosoma_rotundatum_genome_assembly,_chromosome:_4	GeneMark.hmm3	intron	119002686	119002763	.	+	0	ID=g23675.t5.intron5;Parent=g23675.t5;
OU744339.1_Gymnosoma_rotundatum_genome_assembly,_chromosome:_4	GeneMark.hmm3	CDS	119002764	119002927	.	+	0	ID=g23675.t5.CDS6;Parent=g23675.t5;
OU744339.1_Gymnosoma_rotundatum_genome_assembly,_chromosome:_4	GeneMark.hmm3	exon	119002764	119002927	0	+	.	ID=g23675.t5.exon6;Parent=g23675.t5;
OU744339.1_Gymnosoma_rotundatum_genome_assembly,_chromosome:_4	GeneMark.hmm3	intron	119002928	119002983	.	+	1	ID=g23675.t5.intron6;Parent=g23675.t5;
OU744339.1_Gymnosoma_rotundatum_genome_assembly,_chromosome:_4	GeneMark.hmm3	CDS	119002984	119003480	.	+	1	ID=g23675.t5.CDS7;Parent=g23675.t5;
OU744339.1_Gymnosoma_rotundatum_genome_assembly,_chromosome:_4	GeneMark.hmm3	exon	119002984	119003480	0	+	.	ID=g23675.t5.exon7;Parent=g23675.t5;
OU744339.1_Gymnosoma_rotundatum_genome_assembly,_chromosome:_4	GeneMark.hmm3	intron	119003481	119005362	.	+	2	ID=g23675.t5.intron7;Parent=g23675.t5;
OU744339.1_Gymnosoma_rotundatum_genome_assembly,_chromosome:_4	GeneMark.hmm3	CDS	119005363	119005431	.	+	2	ID=g23675.t5.CDS8;Parent=g23675.t5;
OU744339.1_Gymnosoma_rotundatum_genome_assembly,_chromosome:_4	GeneMark.hmm3	exon	119005363	119005431	0	+	.	ID=g23675.t5.exon8;Parent=g23675.t5;
OU744339.1_Gymnosoma_rotundatum_genome_assembly,_chromosome:_4	GeneMark.hmm3	intron	119005432	119008434	.	+	2	ID=g23675.t5.intron8;Parent=g23675.t5;
OU744339.1_Gymnosoma_rotundatum_genome_assembly,_chromosome:_4	GeneMark.hmm3	CDS	119008435	119008631	.	+	2	ID=g23675.t5.CDS9;Parent=g23675.t5;
OU744339.1_Gymnosoma_rotundatum_genome_assembly,_chromosome:_4	GeneMark.hmm3	exon	119008435	119008631	0	+	.	ID=g23675.t5.exon9;Parent=g23675.t5;
OU744339.1_Gymnosoma_rotundatum_genome_assembly,_chromosome:_4	GeneMark.hmm3	stop_codon	119008629	119008631	.	+	0	ID=g23675.t5.stop1;Parent=g23675.t5;
OU744339.1_Gymnosoma_rotundatum_genome_assembly,_chromosome:_4	AUGUSTUS	gene	119009082	119009315	.	+	.	ID=g23676;
OU744339.1_Gymnosoma_rotundatum_genome_assembly,_chromosome:_4	AUGUSTUS	mRNA	119009082	119009315	1	+	.	ID=g23676.t1;Parent=g23676;
OU744339.1_Gymnosoma_rotundatum_genome_assembly,_chromosome:_4	AUGUSTUS	start_codon	119009082	119009084	.	+	0	ID=g23676.t1.start1;Parent=g23676.t1;
OU744339.1_Gymnosoma_rotundatum_genome_assembly,_chromosome:_4	AUGUSTUS	CDS	119009082	119009315	1	+	0	ID=g23676.t1.CDS1;Parent=g23676.t1;
OU744339.1_Gymnosoma_rotundatum_genome_assembly,_chromosome:_4	AUGUSTUS	exon	119009082	119009315	.	+	.	ID=g23676.t1.exon1;Parent=g23676.t1;
OU744339.1_Gymnosoma_rotundatum_genome_assembly,_chromosome:_4	AUGUSTUS	stop_codon	119009313	119009315	.	+	0	ID=g23676.t1.stop1;Parent=g23676.t1;
OU744339.1_Gymnosoma_rotundatum_genome_assembly,_chromosome:_4	AUGUSTUS	gene	119056394	119059093	.	-	.	ID=g23677;
OU744339.1_Gymnosoma_rotundatum_genome_assembly,_chromosome:_4	AUGUSTUS	mRNA	119056394	119059093	1	-	.	ID=g23677.t1;Parent=g23677;
OU744339.1_Gymnosoma_rotundatum_genome_assembly,_chromosome:_4	AUGUSTUS	stop_codon	119056394	119056396	.	-	0	ID=g23677.t1.stop1;Parent=g23677.t1;
OU744339.1_Gymnosoma_rotundatum_genome_assembly,_chromosome:_4	AUGUSTUS	CDS	119056394	119056931	1	-	1	ID=g23677.t1.CDS1;Parent=g23677.t1;
OU744339.1_Gymnosoma_rotundatum_genome_assembly,_chromosome:_4	AUGUSTUS	exon	119056394	119056931	.	-	.	ID=g23677.t1.exon1;Parent=g23677.t1;
OU744339.1_Gymnosoma_rotundatum_genome_assembly,_chromosome:_4	AUGUSTUS	intron	119056932	119056992	1	-	.	ID=g23677.t1.intron1;Parent=g23677.t1;
OU744339.1_Gymnosoma_rotundatum_genome_assembly,_chromosome:_4	AUGUSTUS	CDS	119056993	119057080	1	-	2	ID=g23677.t1.CDS2;Parent=g23677.t1;
OU744339.1_Gymnosoma_rotundatum_genome_assembly,_chromosome:_4	AUGUSTUS	exon	119056993	119057080	.	-	.	ID=g23677.t1.exon2;Parent=g23677.t1;
OU744339.1_Gymnosoma_rotundatum_genome_assembly,_chromosome:_4	AUGUSTUS	intron	119057081	119057142	1	-	.	ID=g23677.t1.intron2;Parent=g23677.t1;
OU744339.1_Gymnosoma_rotundatum_genome_assembly,_chromosome:_4	AUGUSTUS	CDS	119057143	119057504	1	-	1	ID=g23677.t1.CDS3;Parent=g23677.t1;
OU744339.1_Gymnosoma_rotundatum_genome_assembly,_chromosome:_4	AUGUSTUS	exon	119057143	119057504	.	-	.	ID=g23677.t1.exon3;Parent=g23677.t1;
OU744339.1_Gymnosoma_rotundatum_genome_assembly,_chromosome:_4	AUGUSTUS	intron	119057505	119057559	1	-	.	ID=g23677.t1.intron3;Parent=g23677.t1;
OU744339.1_Gymnosoma_rotundatum_genome_assembly,_chromosome:_4	AUGUSTUS	CDS	119057560	119058244	1	-	2	ID=g23677.t1.CDS4;Parent=g23677.t1;
OU744339.1_Gymnosoma_rotundatum_genome_assembly,_chromosome:_4	AUGUSTUS	exon	119057560	119058244	.	-	.	ID=g23677.t1.exon4;Parent=g23677.t1;
OU744339.1_Gymnosoma_rotundatum_genome_assembly,_chromosome:_4	AUGUSTUS	intron	119058245	119058327	1	-	.	ID=g23677.t1.intron4;Parent=g23677.t1;
OU744339.1_Gymnosoma_rotundatum_genome_assembly,_chromosome:_4	AUGUSTUS	CDS	119058328	119058441	1	-	2	ID=g23677.t1.CDS5;Parent=g23677.t1;
OU744339.1_Gymnosoma_rotundatum_genome_assembly,_chromosome:_4	AUGUSTUS	exon	119058328	119058441	.	-	.	ID=g23677.t1.exon5;Parent=g23677.t1;
OU744339.1_Gymnosoma_rotundatum_genome_assembly,_chromosome:_4	AUGUSTUS	intron	119058442	119059065	1	-	.	ID=g23677.t1.intron5;Parent=g23677.t1;
OU744339.1_Gymnosoma_rotundatum_genome_assembly,_chromosome:_4	AUGUSTUS	CDS	119059066	119059093	1	-	0	ID=g23677.t1.CDS6;Parent=g23677.t1;
OU744339.1_Gymnosoma_rotundatum_genome_assembly,_chromosome:_4	AUGUSTUS	exon	119059066	119059093	.	-	.	ID=g23677.t1.exon6;Parent=g23677.t1;
OU744339.1_Gymnosoma_rotundatum_genome_assembly,_chromosome:_4	AUGUSTUS	start_codon	119059091	119059093	.	-	0	ID=g23677.t1.start1;Parent=g23677.t1;
OU744339.1_Gymnosoma_rotundatum_genome_assembly,_chromosome:_4	AUGUSTUS	gene	119064584	119065765	.	-	.	ID=g23678;
OU744339.1_Gymnosoma_rotundatum_genome_assembly,_chromosome:_4	AUGUSTUS	mRNA	119064584	119065765	1	-	.	ID=g23678.t1;Parent=g23678;
OU744339.1_Gymnosoma_rotundatum_genome_assembly,_chromosome:_4	AUGUSTUS	stop_codon	119064584	119064586	.	-	0	ID=g23678.t1.stop1;Parent=g23678.t1;
OU744339.1_Gymnosoma_rotundatum_genome_assembly,_chromosome:_4	AUGUSTUS	CDS	119064584	119065765	1	-	0	ID=g23678.t1.CDS1;Parent=g23678.t1;
OU744339.1_Gymnosoma_rotundatum_genome_assembly,_chromosome:_4	AUGUSTUS	exon	119064584	119065765	.	-	.	ID=g23678.t1.exon1;Parent=g23678.t1;
OU744339.1_Gymnosoma_rotundatum_genome_assembly,_chromosome:_4	AUGUSTUS	start_codon	119065763	119065765	.	-	0	ID=g23678.t1.start1;Parent=g23678.t1;
OU744339.1_Gymnosoma_rotundatum_genome_assembly,_chromosome:_4	AUGUSTUS	gene	119116541	119123772	.	+	.	ID=g23679;
OU744339.1_Gymnosoma_rotundatum_genome_assembly,_chromosome:_4	AUGUSTUS	mRNA	119116541	119123772	1	+	.	ID=g23679.t1;Parent=g23679;
OU744339.1_Gymnosoma_rotundatum_genome_assembly,_chromosome:_4	AUGUSTUS	start_codon	119116541	119116543	.	+	0	ID=g23679.t1.start1;Parent=g23679.t1;
OU744339.1_Gymnosoma_rotundatum_genome_assembly,_chromosome:_4	AUGUSTUS	CDS	119116541	119116707	1	+	0	ID=g23679.t1.CDS1;Parent=g23679.t1;
OU744339.1_Gymnosoma_rotundatum_genome_assembly,_chromosome:_4	AUGUSTUS	exon	119116541	119116707	.	+	.	ID=g23679.t1.exon1;Parent=g23679.t1;
OU744339.1_Gymnosoma_rotundatum_genome_assembly,_chromosome:_4	AUGUSTUS	intron	119116708	119116921	1	+	.	ID=g23679.t1.intron1;Parent=g23679.t1;
OU744339.1_Gymnosoma_rotundatum_genome_assembly,_chromosome:_4	AUGUSTUS	CDS	119116922	119117015	1	+	1	ID=g23679.t1.CDS2;Parent=g23679.t1;
OU744339.1_Gymnosoma_rotundatum_genome_assembly,_chromosome:_4	AUGUSTUS	exon	119116922	119117015	.	+	.	ID=g23679.t1.exon2;Parent=g23679.t1;
OU744339.1_Gymnosoma_rotundatum_genome_assembly,_chromosome:_4	AUGUSTUS	intron	119117016	119119363	1	+	.	ID=g23679.t1.intron2;Parent=g23679.t1;
OU744339.1_Gymnosoma_rotundatum_genome_assembly,_chromosome:_4	AUGUSTUS	CDS	119119364	119119527	1	+	0	ID=g23679.t1.CDS3;Parent=g23679.t1;
OU744339.1_Gymnosoma_rotundatum_genome_assembly,_chromosome:_4	AUGUSTUS	exon	119119364	119119527	.	+	.	ID=g23679.t1.exon3;Parent=g23679.t1;
OU744339.1_Gymnosoma_rotundatum_genome_assembly,_chromosome:_4	AUGUSTUS	intron	119119528	119119594	1	+	.	ID=g23679.t1.intron3;Parent=g23679.t1;
OU744339.1_Gymnosoma_rotundatum_genome_assembly,_chromosome:_4	AUGUSTUS	CDS	119119595	119120380	1	+	1	ID=g23679.t1.CDS4;Parent=g23679.t1;
OU744339.1_Gymnosoma_rotundatum_genome_assembly,_chromosome:_4	AUGUSTUS	exon	119119595	119120380	.	+	.	ID=g23679.t1.exon4;Parent=g23679.t1;
OU744339.1_Gymnosoma_rotundatum_genome_assembly,_chromosome:_4	AUGUSTUS	intron	119120381	119123312	1	+	.	ID=g23679.t1.intron4;Parent=g23679.t1;
OU744339.1_Gymnosoma_rotundatum_genome_assembly,_chromosome:_4	AUGUSTUS	CDS	119123313	119123570	1	+	1	ID=g23679.t1.CDS5;Parent=g23679.t1;
OU744339.1_Gymnosoma_rotundatum_genome_assembly,_chromosome:_4	AUGUSTUS	exon	119123313	119123570	.	+	.	ID=g23679.t1.exon5;Parent=g23679.t1;
OU744339.1_Gymnosoma_rotundatum_genome_assembly,_chromosome:_4	AUGUSTUS	intron	119123571	119123645	1	+	.	ID=g23679.t1.intron5;Parent=g23679.t1;
OU744339.1_Gymnosoma_rotundatum_genome_assembly,_chromosome:_4	AUGUSTUS	CDS	119123646	119123772	1	+	1	ID=g23679.t1.CDS6;Parent=g23679.t1;
OU744339.1_Gymnosoma_rotundatum_genome_assembly,_chromosome:_4	AUGUSTUS	exon	119123646	119123772	.	+	.	ID=g23679.t1.exon6;Parent=g23679.t1;
OU744339.1_Gymnosoma_rotundatum_genome_assembly,_chromosome:_4	AUGUSTUS	stop_codon	119123770	119123772	.	+	0	ID=g23679.t1.stop1;Parent=g23679.t1;
OU744339.1_Gymnosoma_rotundatum_genome_assembly,_chromosome:_4	AUGUSTUS	gene	119125670	119183207	.	+	.	ID=g23680;
OU744339.1_Gymnosoma_rotundatum_genome_assembly,_chromosome:_4	AUGUSTUS	mRNA	119125670	119183207	0.86	+	.	ID=g23680.t1;Parent=g23680;
OU744339.1_Gymnosoma_rotundatum_genome_assembly,_chromosome:_4	AUGUSTUS	start_codon	119125670	119125672	.	+	0	ID=g23680.t1.start1;Parent=g23680.t1;
OU744339.1_Gymnosoma_rotundatum_genome_assembly,_chromosome:_4	AUGUSTUS	CDS	119125670	119125819	0.99	+	0	ID=g23680.t1.CDS1;Parent=g23680.t1;
OU744339.1_Gymnosoma_rotundatum_genome_assembly,_chromosome:_4	AUGUSTUS	exon	119125670	119125819	.	+	.	ID=g23680.t1.exon1;Parent=g23680.t1;
OU744339.1_Gymnosoma_rotundatum_genome_assembly,_chromosome:_4	AUGUSTUS	intron	119125820	119142290	0.98	+	.	ID=g23680.t1.intron1;Parent=g23680.t1;
OU744339.1_Gymnosoma_rotundatum_genome_assembly,_chromosome:_4	AUGUSTUS	CDS	119142291	119142419	0.98	+	0	ID=g23680.t1.CDS2;Parent=g23680.t1;
OU744339.1_Gymnosoma_rotundatum_genome_assembly,_chromosome:_4	AUGUSTUS	exon	119142291	119142419	.	+	.	ID=g23680.t1.exon2;Parent=g23680.t1;
OU744339.1_Gymnosoma_rotundatum_genome_assembly,_chromosome:_4	AUGUSTUS	intron	119142420	119146255	0.99	+	.	ID=g23680.t1.intron2;Parent=g23680.t1;
OU744339.1_Gymnosoma_rotundatum_genome_assembly,_chromosome:_4	AUGUSTUS	CDS	119146256	119146474	1	+	0	ID=g23680.t1.CDS3;Parent=g23680.t1;
OU744339.1_Gymnosoma_rotundatum_genome_assembly,_chromosome:_4	AUGUSTUS	exon	119146256	119146474	.	+	.	ID=g23680.t1.exon3;Parent=g23680.t1;
OU744339.1_Gymnosoma_rotundatum_genome_assembly,_chromosome:_4	AUGUSTUS	intron	119146475	119146543	1	+	.	ID=g23680.t1.intron3;Parent=g23680.t1;
OU744339.1_Gymnosoma_rotundatum_genome_assembly,_chromosome:_4	AUGUSTUS	CDS	119146544	119146621	1	+	0	ID=g23680.t1.CDS4;Parent=g23680.t1;
OU744339.1_Gymnosoma_rotundatum_genome_assembly,_chromosome:_4	AUGUSTUS	exon	119146544	119146621	.	+	.	ID=g23680.t1.exon4;Parent=g23680.t1;
OU744339.1_Gymnosoma_rotundatum_genome_assembly,_chromosome:_4	AUGUSTUS	intron	119146622	119155820	1	+	.	ID=g23680.t1.intron4;Parent=g23680.t1;
OU744339.1_Gymnosoma_rotundatum_genome_assembly,_chromosome:_4	AUGUSTUS	CDS	119155821	119156043	1	+	0	ID=g23680.t1.CDS5;Parent=g23680.t1;
OU744339.1_Gymnosoma_rotundatum_genome_assembly,_chromosome:_4	AUGUSTUS	exon	119155821	119156043	.	+	.	ID=g23680.t1.exon5;Parent=g23680.t1;
OU744339.1_Gymnosoma_rotundatum_genome_assembly,_chromosome:_4	AUGUSTUS	intron	119156044	119164528	1	+	.	ID=g23680.t1.intron5;Parent=g23680.t1;
OU744339.1_Gymnosoma_rotundatum_genome_assembly,_chromosome:_4	AUGUSTUS	CDS	119164529	119164634	0.99	+	2	ID=g23680.t1.CDS6;Parent=g23680.t1;
OU744339.1_Gymnosoma_rotundatum_genome_assembly,_chromosome:_4	AUGUSTUS	exon	119164529	119164634	.	+	.	ID=g23680.t1.exon6;Parent=g23680.t1;
OU744339.1_Gymnosoma_rotundatum_genome_assembly,_chromosome:_4	AUGUSTUS	intron	119164635	119174127	0.99	+	.	ID=g23680.t1.intron6;Parent=g23680.t1;
OU744339.1_Gymnosoma_rotundatum_genome_assembly,_chromosome:_4	AUGUSTUS	CDS	119174128	119174568	1	+	1	ID=g23680.t1.CDS7;Parent=g23680.t1;
OU744339.1_Gymnosoma_rotundatum_genome_assembly,_chromosome:_4	AUGUSTUS	exon	119174128	119174568	.	+	.	ID=g23680.t1.exon7;Parent=g23680.t1;
OU744339.1_Gymnosoma_rotundatum_genome_assembly,_chromosome:_4	AUGUSTUS	intron	119174569	119174641	1	+	.	ID=g23680.t1.intron7;Parent=g23680.t1;
OU744339.1_Gymnosoma_rotundatum_genome_assembly,_chromosome:_4	AUGUSTUS	CDS	119174642	119174793	1	+	1	ID=g23680.t1.CDS8;Parent=g23680.t1;
OU744339.1_Gymnosoma_rotundatum_genome_assembly,_chromosome:_4	AUGUSTUS	exon	119174642	119174793	.	+	.	ID=g23680.t1.exon8;Parent=g23680.t1;
OU744339.1_Gymnosoma_rotundatum_genome_assembly,_chromosome:_4	AUGUSTUS	intron	119174794	119177381	1	+	.	ID=g23680.t1.intron8;Parent=g23680.t1;
OU744339.1_Gymnosoma_rotundatum_genome_assembly,_chromosome:_4	AUGUSTUS	CDS	119177382	119177483	1	+	2	ID=g23680.t1.CDS9;Parent=g23680.t1;
OU744339.1_Gymnosoma_rotundatum_genome_assembly,_chromosome:_4	AUGUSTUS	exon	119177382	119177483	.	+	.	ID=g23680.t1.exon9;Parent=g23680.t1;
OU744339.1_Gymnosoma_rotundatum_genome_assembly,_chromosome:_4	AUGUSTUS	intron	119177484	119177545	1	+	.	ID=g23680.t1.intron9;Parent=g23680.t1;
OU744339.1_Gymnosoma_rotundatum_genome_assembly,_chromosome:_4	AUGUSTUS	CDS	119177546	119177720	1	+	2	ID=g23680.t1.CDS10;Parent=g23680.t1;
OU744339.1_Gymnosoma_rotundatum_genome_assembly,_chromosome:_4	AUGUSTUS	exon	119177546	119177720	.	+	.	ID=g23680.t1.exon10;Parent=g23680.t1;
OU744339.1_Gymnosoma_rotundatum_genome_assembly,_chromosome:_4	AUGUSTUS	intron	119177721	119177798	1	+	.	ID=g23680.t1.intron10;Parent=g23680.t1;
OU744339.1_Gymnosoma_rotundatum_genome_assembly,_chromosome:_4	AUGUSTUS	CDS	119177799	119177934	1	+	1	ID=g23680.t1.CDS11;Parent=g23680.t1;
OU744339.1_Gymnosoma_rotundatum_genome_assembly,_chromosome:_4	AUGUSTUS	exon	119177799	119177934	.	+	.	ID=g23680.t1.exon11;Parent=g23680.t1;
OU744339.1_Gymnosoma_rotundatum_genome_assembly,_chromosome:_4	AUGUSTUS	intron	119177935	119178018	1	+	.	ID=g23680.t1.intron11;Parent=g23680.t1;
OU744339.1_Gymnosoma_rotundatum_genome_assembly,_chromosome:_4	AUGUSTUS	CDS	119178019	119178105	1	+	0	ID=g23680.t1.CDS12;Parent=g23680.t1;
OU744339.1_Gymnosoma_rotundatum_genome_assembly,_chromosome:_4	AUGUSTUS	exon	119178019	119178105	.	+	.	ID=g23680.t1.exon12;Parent=g23680.t1;
OU744339.1_Gymnosoma_rotundatum_genome_assembly,_chromosome:_4	AUGUSTUS	intron	119178106	119180851	1	+	.	ID=g23680.t1.intron12;Parent=g23680.t1;
OU744339.1_Gymnosoma_rotundatum_genome_assembly,_chromosome:_4	AUGUSTUS	CDS	119180852	119180973	1	+	0	ID=g23680.t1.CDS13;Parent=g23680.t1;
OU744339.1_Gymnosoma_rotundatum_genome_assembly,_chromosome:_4	AUGUSTUS	exon	119180852	119180973	.	+	.	ID=g23680.t1.exon13;Parent=g23680.t1;
OU744339.1_Gymnosoma_rotundatum_genome_assembly,_chromosome:_4	AUGUSTUS	intron	119180974	119182741	1	+	.	ID=g23680.t1.intron13;Parent=g23680.t1;
OU744339.1_Gymnosoma_rotundatum_genome_assembly,_chromosome:_4	AUGUSTUS	CDS	119182742	119182847	0.93	+	1	ID=g23680.t1.CDS14;Parent=g23680.t1;
OU744339.1_Gymnosoma_rotundatum_genome_assembly,_chromosome:_4	AUGUSTUS	exon	119182742	119182847	.	+	.	ID=g23680.t1.exon14;Parent=g23680.t1;
OU744339.1_Gymnosoma_rotundatum_genome_assembly,_chromosome:_4	AUGUSTUS	intron	119182848	119183120	0.9	+	.	ID=g23680.t1.intron14;Parent=g23680.t1;
OU744339.1_Gymnosoma_rotundatum_genome_assembly,_chromosome:_4	AUGUSTUS	CDS	119183121	119183207	0.9	+	0	ID=g23680.t1.CDS15;Parent=g23680.t1;
OU744339.1_Gymnosoma_rotundatum_genome_assembly,_chromosome:_4	AUGUSTUS	exon	119183121	119183207	.	+	.	ID=g23680.t1.exon15;Parent=g23680.t1;
OU744339.1_Gymnosoma_rotundatum_genome_assembly,_chromosome:_4	AUGUSTUS	stop_codon	119183205	119183207	.	+	0	ID=g23680.t1.stop1;Parent=g23680.t1;
OU744339.1_Gymnosoma_rotundatum_genome_assembly,_chromosome:_4	AUGUSTUS	gene	119192535	119195393	.	+	.	ID=g23681;
OU744339.1_Gymnosoma_rotundatum_genome_assembly,_chromosome:_4	AUGUSTUS	mRNA	119192535	119195393	1	+	.	ID=g23681.t1;Parent=g23681;
OU744339.1_Gymnosoma_rotundatum_genome_assembly,_chromosome:_4	AUGUSTUS	start_codon	119192535	119192537	.	+	0	ID=g23681.t1.start1;Parent=g23681.t1;
OU744339.1_Gymnosoma_rotundatum_genome_assembly,_chromosome:_4	AUGUSTUS	CDS	119192535	119193116	1	+	0	ID=g23681.t1.CDS1;Parent=g23681.t1;
OU744339.1_Gymnosoma_rotundatum_genome_assembly,_chromosome:_4	AUGUSTUS	exon	119192535	119193116	.	+	.	ID=g23681.t1.exon1;Parent=g23681.t1;
OU744339.1_Gymnosoma_rotundatum_genome_assembly,_chromosome:_4	AUGUSTUS	intron	119193117	119195264	1	+	.	ID=g23681.t1.intron1;Parent=g23681.t1;
OU744339.1_Gymnosoma_rotundatum_genome_assembly,_chromosome:_4	AUGUSTUS	CDS	119195265	119195393	1	+	0	ID=g23681.t1.CDS2;Parent=g23681.t1;
OU744339.1_Gymnosoma_rotundatum_genome_assembly,_chromosome:_4	AUGUSTUS	exon	119195265	119195393	.	+	.	ID=g23681.t1.exon2;Parent=g23681.t1;
OU744339.1_Gymnosoma_rotundatum_genome_assembly,_chromosome:_4	AUGUSTUS	stop_codon	119195391	119195393	.	+	0	ID=g23681.t1.stop1;Parent=g23681.t1;
OU744339.1_Gymnosoma_rotundatum_genome_assembly,_chromosome:_4	AUGUSTUS	gene	119195866	119198807	.	+	.	ID=g23682;
OU744339.1_Gymnosoma_rotundatum_genome_assembly,_chromosome:_4	AUGUSTUS	mRNA	119195866	119198807	1	+	.	ID=g23682.t1;Parent=g23682;
OU744339.1_Gymnosoma_rotundatum_genome_assembly,_chromosome:_4	AUGUSTUS	start_codon	119195866	119195868	.	+	0	ID=g23682.t1.start1;Parent=g23682.t1;
OU744339.1_Gymnosoma_rotundatum_genome_assembly,_chromosome:_4	AUGUSTUS	CDS	119195866	119196958	1	+	0	ID=g23682.t1.CDS1;Parent=g23682.t1;
OU744339.1_Gymnosoma_rotundatum_genome_assembly,_chromosome:_4	AUGUSTUS	exon	119195866	119196958	.	+	.	ID=g23682.t1.exon1;Parent=g23682.t1;
OU744339.1_Gymnosoma_rotundatum_genome_assembly,_chromosome:_4	AUGUSTUS	intron	119196959	119198391	1	+	.	ID=g23682.t1.intron1;Parent=g23682.t1;
OU744339.1_Gymnosoma_rotundatum_genome_assembly,_chromosome:_4	AUGUSTUS	CDS	119198392	119198807	1	+	2	ID=g23682.t1.CDS2;Parent=g23682.t1;
OU744339.1_Gymnosoma_rotundatum_genome_assembly,_chromosome:_4	AUGUSTUS	exon	119198392	119198807	.	+	.	ID=g23682.t1.exon2;Parent=g23682.t1;
OU744339.1_Gymnosoma_rotundatum_genome_assembly,_chromosome:_4	AUGUSTUS	stop_codon	119198805	119198807	.	+	0	ID=g23682.t1.stop1;Parent=g23682.t1;
OU744339.1_Gymnosoma_rotundatum_genome_assembly,_chromosome:_4	AUGUSTUS	gene	119201080	119201310	.	-	.	ID=g23683;
OU744339.1_Gymnosoma_rotundatum_genome_assembly,_chromosome:_4	AUGUSTUS	mRNA	119201080	119201310	1	-	.	ID=g23683.t1;Parent=g23683;
OU744339.1_Gymnosoma_rotundatum_genome_assembly,_chromosome:_4	AUGUSTUS	stop_codon	119201080	119201082	.	-	0	ID=g23683.t1.stop1;Parent=g23683.t1;
OU744339.1_Gymnosoma_rotundatum_genome_assembly,_chromosome:_4	AUGUSTUS	CDS	119201080	119201310	1	-	0	ID=g23683.t1.CDS1;Parent=g23683.t1;
OU744339.1_Gymnosoma_rotundatum_genome_assembly,_chromosome:_4	AUGUSTUS	exon	119201080	119201310	.	-	.	ID=g23683.t1.exon1;Parent=g23683.t1;
OU744339.1_Gymnosoma_rotundatum_genome_assembly,_chromosome:_4	AUGUSTUS	start_codon	119201308	119201310	.	-	0	ID=g23683.t1.start1;Parent=g23683.t1;
OU744339.1_Gymnosoma_rotundatum_genome_assembly,_chromosome:_4	AUGUSTUS	gene	119284128	119287659	.	-	.	ID=g23684;
OU744339.1_Gymnosoma_rotundatum_genome_assembly,_chromosome:_4	AUGUSTUS	mRNA	119284128	119287659	1	-	.	ID=g23684.t1;Parent=g23684;
OU744339.1_Gymnosoma_rotundatum_genome_assembly,_chromosome:_4	AUGUSTUS	stop_codon	119284128	119284130	.	-	0	ID=g23684.t1.stop1;Parent=g23684.t1;
OU744339.1_Gymnosoma_rotundatum_genome_assembly,_chromosome:_4	AUGUSTUS	CDS	119284128	119284409	1	-	0	ID=g23684.t1.CDS1;Parent=g23684.t1;
OU744339.1_Gymnosoma_rotundatum_genome_assembly,_chromosome:_4	AUGUSTUS	exon	119284128	119284409	.	-	.	ID=g23684.t1.exon1;Parent=g23684.t1;
OU744339.1_Gymnosoma_rotundatum_genome_assembly,_chromosome:_4	AUGUSTUS	intron	119284410	119284493	1	-	.	ID=g23684.t1.intron1;Parent=g23684.t1;
OU744339.1_Gymnosoma_rotundatum_genome_assembly,_chromosome:_4	AUGUSTUS	CDS	119284494	119284721	1	-	0	ID=g23684.t1.CDS2;Parent=g23684.t1;
OU744339.1_Gymnosoma_rotundatum_genome_assembly,_chromosome:_4	AUGUSTUS	exon	119284494	119284721	.	-	.	ID=g23684.t1.exon2;Parent=g23684.t1;
OU744339.1_Gymnosoma_rotundatum_genome_assembly,_chromosome:_4	AUGUSTUS	intron	119284722	119284806	1	-	.	ID=g23684.t1.intron2;Parent=g23684.t1;
OU744339.1_Gymnosoma_rotundatum_genome_assembly,_chromosome:_4	AUGUSTUS	CDS	119284807	119284998	1	-	0	ID=g23684.t1.CDS3;Parent=g23684.t1;
OU744339.1_Gymnosoma_rotundatum_genome_assembly,_chromosome:_4	AUGUSTUS	exon	119284807	119284998	.	-	.	ID=g23684.t1.exon3;Parent=g23684.t1;
OU744339.1_Gymnosoma_rotundatum_genome_assembly,_chromosome:_4	AUGUSTUS	intron	119284999	119285078	1	-	.	ID=g23684.t1.intron3;Parent=g23684.t1;
OU744339.1_Gymnosoma_rotundatum_genome_assembly,_chromosome:_4	AUGUSTUS	CDS	119285079	119285178	1	-	1	ID=g23684.t1.CDS4;Parent=g23684.t1;
OU744339.1_Gymnosoma_rotundatum_genome_assembly,_chromosome:_4	AUGUSTUS	exon	119285079	119285178	.	-	.	ID=g23684.t1.exon4;Parent=g23684.t1;
OU744339.1_Gymnosoma_rotundatum_genome_assembly,_chromosome:_4	AUGUSTUS	intron	119285179	119286979	1	-	.	ID=g23684.t1.intron4;Parent=g23684.t1;
OU744339.1_Gymnosoma_rotundatum_genome_assembly,_chromosome:_4	AUGUSTUS	CDS	119286980	119287143	1	-	0	ID=g23684.t1.CDS5;Parent=g23684.t1;
OU744339.1_Gymnosoma_rotundatum_genome_assembly,_chromosome:_4	AUGUSTUS	exon	119286980	119287143	.	-	.	ID=g23684.t1.exon5;Parent=g23684.t1;
OU744339.1_Gymnosoma_rotundatum_genome_assembly,_chromosome:_4	AUGUSTUS	intron	119287144	119287203	1	-	.	ID=g23684.t1.intron5;Parent=g23684.t1;
OU744339.1_Gymnosoma_rotundatum_genome_assembly,_chromosome:_4	AUGUSTUS	CDS	119287204	119287659	1	-	0	ID=g23684.t1.CDS6;Parent=g23684.t1;
OU744339.1_Gymnosoma_rotundatum_genome_assembly,_chromosome:_4	AUGUSTUS	exon	119287204	119287659	.	-	.	ID=g23684.t1.exon6;Parent=g23684.t1;
OU744339.1_Gymnosoma_rotundatum_genome_assembly,_chromosome:_4	AUGUSTUS	start_codon	119287657	119287659	.	-	0	ID=g23684.t1.start1;Parent=g23684.t1;
OU744339.1_Gymnosoma_rotundatum_genome_assembly,_chromosome:_4	AUGUSTUS	gene	119309254	119309941	.	-	.	ID=g23685;
OU744339.1_Gymnosoma_rotundatum_genome_assembly,_chromosome:_4	AUGUSTUS	mRNA	119309254	119309941	1	-	.	ID=g23685.t1;Parent=g23685;
OU744339.1_Gymnosoma_rotundatum_genome_assembly,_chromosome:_4	AUGUSTUS	stop_codon	119309254	119309256	.	-	0	ID=g23685.t1.stop1;Parent=g23685.t1;
OU744339.1_Gymnosoma_rotundatum_genome_assembly,_chromosome:_4	AUGUSTUS	CDS	119309254	119309424	1	-	0	ID=g23685.t1.CDS1;Parent=g23685.t1;
OU744339.1_Gymnosoma_rotundatum_genome_assembly,_chromosome:_4	AUGUSTUS	exon	119309254	119309424	.	-	.	ID=g23685.t1.exon1;Parent=g23685.t1;
OU744339.1_Gymnosoma_rotundatum_genome_assembly,_chromosome:_4	AUGUSTUS	intron	119309425	119309515	1	-	.	ID=g23685.t1.intron1;Parent=g23685.t1;
OU744339.1_Gymnosoma_rotundatum_genome_assembly,_chromosome:_4	AUGUSTUS	CDS	119309516	119309941	1	-	0	ID=g23685.t1.CDS2;Parent=g23685.t1;
OU744339.1_Gymnosoma_rotundatum_genome_assembly,_chromosome:_4	AUGUSTUS	exon	119309516	119309941	.	-	.	ID=g23685.t1.exon2;Parent=g23685.t1;
OU744339.1_Gymnosoma_rotundatum_genome_assembly,_chromosome:_4	AUGUSTUS	start_codon	119309939	119309941	.	-	0	ID=g23685.t1.start1;Parent=g23685.t1;
OU744339.1_Gymnosoma_rotundatum_genome_assembly,_chromosome:_4	AUGUSTUS	gene	119344949	119380332	.	+	.	ID=g23686;
OU744339.1_Gymnosoma_rotundatum_genome_assembly,_chromosome:_4	AUGUSTUS	mRNA	119344949	119376556	0.9	+	.	ID=g23686.t1;Parent=g23686;
OU744339.1_Gymnosoma_rotundatum_genome_assembly,_chromosome:_4	AUGUSTUS	start_codon	119344949	119344951	.	+	0	ID=g23686.t1.start1;Parent=g23686.t1;
OU744339.1_Gymnosoma_rotundatum_genome_assembly,_chromosome:_4	AUGUSTUS	CDS	119344949	119344975	1	+	0	ID=g23686.t1.CDS1;Parent=g23686.t1;
OU744339.1_Gymnosoma_rotundatum_genome_assembly,_chromosome:_4	AUGUSTUS	exon	119344949	119344975	.	+	.	ID=g23686.t1.exon1;Parent=g23686.t1;
OU744339.1_Gymnosoma_rotundatum_genome_assembly,_chromosome:_4	AUGUSTUS	intron	119344976	119348029	1	+	.	ID=g23686.t1.intron1;Parent=g23686.t1;
OU744339.1_Gymnosoma_rotundatum_genome_assembly,_chromosome:_4	AUGUSTUS	CDS	119348030	119348365	1	+	0	ID=g23686.t1.CDS2;Parent=g23686.t1;
OU744339.1_Gymnosoma_rotundatum_genome_assembly,_chromosome:_4	AUGUSTUS	exon	119348030	119348365	.	+	.	ID=g23686.t1.exon2;Parent=g23686.t1;
OU744339.1_Gymnosoma_rotundatum_genome_assembly,_chromosome:_4	AUGUSTUS	intron	119348366	119351132	1	+	.	ID=g23686.t1.intron2;Parent=g23686.t1;
OU744339.1_Gymnosoma_rotundatum_genome_assembly,_chromosome:_4	AUGUSTUS	CDS	119351133	119351402	1	+	0	ID=g23686.t1.CDS3;Parent=g23686.t1;
OU744339.1_Gymnosoma_rotundatum_genome_assembly,_chromosome:_4	AUGUSTUS	exon	119351133	119351402	.	+	.	ID=g23686.t1.exon3;Parent=g23686.t1;
OU744339.1_Gymnosoma_rotundatum_genome_assembly,_chromosome:_4	AUGUSTUS	intron	119351403	119351535	1	+	.	ID=g23686.t1.intron3;Parent=g23686.t1;
OU744339.1_Gymnosoma_rotundatum_genome_assembly,_chromosome:_4	AUGUSTUS	CDS	119351536	119351616	1	+	0	ID=g23686.t1.CDS4;Parent=g23686.t1;
OU744339.1_Gymnosoma_rotundatum_genome_assembly,_chromosome:_4	AUGUSTUS	exon	119351536	119351616	.	+	.	ID=g23686.t1.exon4;Parent=g23686.t1;
OU744339.1_Gymnosoma_rotundatum_genome_assembly,_chromosome:_4	AUGUSTUS	intron	119351617	119351776	1	+	.	ID=g23686.t1.intron4;Parent=g23686.t1;
OU744339.1_Gymnosoma_rotundatum_genome_assembly,_chromosome:_4	AUGUSTUS	CDS	119351777	119352076	1	+	0	ID=g23686.t1.CDS5;Parent=g23686.t1;
OU744339.1_Gymnosoma_rotundatum_genome_assembly,_chromosome:_4	AUGUSTUS	exon	119351777	119352076	.	+	.	ID=g23686.t1.exon5;Parent=g23686.t1;
OU744339.1_Gymnosoma_rotundatum_genome_assembly,_chromosome:_4	AUGUSTUS	intron	119352077	119352194	0.93	+	.	ID=g23686.t1.intron5;Parent=g23686.t1;
OU744339.1_Gymnosoma_rotundatum_genome_assembly,_chromosome:_4	AUGUSTUS	CDS	119352195	119352209	0.93	+	0	ID=g23686.t1.CDS6;Parent=g23686.t1;
OU744339.1_Gymnosoma_rotundatum_genome_assembly,_chromosome:_4	AUGUSTUS	exon	119352195	119352209	.	+	.	ID=g23686.t1.exon6;Parent=g23686.t1;
OU744339.1_Gymnosoma_rotundatum_genome_assembly,_chromosome:_4	AUGUSTUS	intron	119352210	119353675	0.93	+	.	ID=g23686.t1.intron6;Parent=g23686.t1;
OU744339.1_Gymnosoma_rotundatum_genome_assembly,_chromosome:_4	AUGUSTUS	CDS	119353676	119353784	1	+	0	ID=g23686.t1.CDS7;Parent=g23686.t1;
OU744339.1_Gymnosoma_rotundatum_genome_assembly,_chromosome:_4	AUGUSTUS	exon	119353676	119353784	.	+	.	ID=g23686.t1.exon7;Parent=g23686.t1;
OU744339.1_Gymnosoma_rotundatum_genome_assembly,_chromosome:_4	AUGUSTUS	intron	119353785	119354151	1	+	.	ID=g23686.t1.intron7;Parent=g23686.t1;
OU744339.1_Gymnosoma_rotundatum_genome_assembly,_chromosome:_4	AUGUSTUS	CDS	119354152	119355276	1	+	2	ID=g23686.t1.CDS8;Parent=g23686.t1;
OU744339.1_Gymnosoma_rotundatum_genome_assembly,_chromosome:_4	AUGUSTUS	exon	119354152	119355276	.	+	.	ID=g23686.t1.exon8;Parent=g23686.t1;
OU744339.1_Gymnosoma_rotundatum_genome_assembly,_chromosome:_4	AUGUSTUS	intron	119355277	119359346	1	+	.	ID=g23686.t1.intron8;Parent=g23686.t1;
OU744339.1_Gymnosoma_rotundatum_genome_assembly,_chromosome:_4	AUGUSTUS	CDS	119359347	119360342	1	+	2	ID=g23686.t1.CDS9;Parent=g23686.t1;
OU744339.1_Gymnosoma_rotundatum_genome_assembly,_chromosome:_4	AUGUSTUS	exon	119359347	119360342	.	+	.	ID=g23686.t1.exon9;Parent=g23686.t1;
OU744339.1_Gymnosoma_rotundatum_genome_assembly,_chromosome:_4	AUGUSTUS	intron	119360343	119362673	0.95	+	.	ID=g23686.t1.intron9;Parent=g23686.t1;
OU744339.1_Gymnosoma_rotundatum_genome_assembly,_chromosome:_4	AUGUSTUS	CDS	119362674	119363597	0.95	+	2	ID=g23686.t1.CDS10;Parent=g23686.t1;
OU744339.1_Gymnosoma_rotundatum_genome_assembly,_chromosome:_4	AUGUSTUS	exon	119362674	119363597	.	+	.	ID=g23686.t1.exon10;Parent=g23686.t1;
OU744339.1_Gymnosoma_rotundatum_genome_assembly,_chromosome:_4	AUGUSTUS	intron	119363598	119366934	1	+	.	ID=g23686.t1.intron10;Parent=g23686.t1;
OU744339.1_Gymnosoma_rotundatum_genome_assembly,_chromosome:_4	AUGUSTUS	CDS	119366935	119367038	1	+	2	ID=g23686.t1.CDS11;Parent=g23686.t1;
OU744339.1_Gymnosoma_rotundatum_genome_assembly,_chromosome:_4	AUGUSTUS	exon	119366935	119367038	.	+	.	ID=g23686.t1.exon11;Parent=g23686.t1;
OU744339.1_Gymnosoma_rotundatum_genome_assembly,_chromosome:_4	AUGUSTUS	intron	119367039	119367356	1	+	.	ID=g23686.t1.intron11;Parent=g23686.t1;
OU744339.1_Gymnosoma_rotundatum_genome_assembly,_chromosome:_4	AUGUSTUS	CDS	119367357	119367620	1	+	0	ID=g23686.t1.CDS12;Parent=g23686.t1;
OU744339.1_Gymnosoma_rotundatum_genome_assembly,_chromosome:_4	AUGUSTUS	exon	119367357	119367620	.	+	.	ID=g23686.t1.exon12;Parent=g23686.t1;
OU744339.1_Gymnosoma_rotundatum_genome_assembly,_chromosome:_4	AUGUSTUS	intron	119367621	119370770	1	+	.	ID=g23686.t1.intron12;Parent=g23686.t1;
OU744339.1_Gymnosoma_rotundatum_genome_assembly,_chromosome:_4	AUGUSTUS	CDS	119370771	119371424	1	+	0	ID=g23686.t1.CDS13;Parent=g23686.t1;
OU744339.1_Gymnosoma_rotundatum_genome_assembly,_chromosome:_4	AUGUSTUS	exon	119370771	119371424	.	+	.	ID=g23686.t1.exon13;Parent=g23686.t1;
OU744339.1_Gymnosoma_rotundatum_genome_assembly,_chromosome:_4	AUGUSTUS	intron	119371425	119371821	1	+	.	ID=g23686.t1.intron13;Parent=g23686.t1;
OU744339.1_Gymnosoma_rotundatum_genome_assembly,_chromosome:_4	AUGUSTUS	CDS	119371822	119372191	1	+	0	ID=g23686.t1.CDS14;Parent=g23686.t1;
OU744339.1_Gymnosoma_rotundatum_genome_assembly,_chromosome:_4	AUGUSTUS	exon	119371822	119372191	.	+	.	ID=g23686.t1.exon14;Parent=g23686.t1;
OU744339.1_Gymnosoma_rotundatum_genome_assembly,_chromosome:_4	AUGUSTUS	intron	119372192	119372698	1	+	.	ID=g23686.t1.intron14;Parent=g23686.t1;
OU744339.1_Gymnosoma_rotundatum_genome_assembly,_chromosome:_4	AUGUSTUS	CDS	119372699	119373820	1	+	2	ID=g23686.t1.CDS15;Parent=g23686.t1;
OU744339.1_Gymnosoma_rotundatum_genome_assembly,_chromosome:_4	AUGUSTUS	exon	119372699	119373820	.	+	.	ID=g23686.t1.exon15;Parent=g23686.t1;
OU744339.1_Gymnosoma_rotundatum_genome_assembly,_chromosome:_4	AUGUSTUS	intron	119373821	119376021	1	+	.	ID=g23686.t1.intron15;Parent=g23686.t1;
OU744339.1_Gymnosoma_rotundatum_genome_assembly,_chromosome:_4	AUGUSTUS	CDS	119376022	119376170	1	+	2	ID=g23686.t1.CDS16;Parent=g23686.t1;
OU744339.1_Gymnosoma_rotundatum_genome_assembly,_chromosome:_4	AUGUSTUS	exon	119376022	119376170	.	+	.	ID=g23686.t1.exon16;Parent=g23686.t1;
OU744339.1_Gymnosoma_rotundatum_genome_assembly,_chromosome:_4	AUGUSTUS	intron	119376171	119376448	1	+	.	ID=g23686.t1.intron16;Parent=g23686.t1;
OU744339.1_Gymnosoma_rotundatum_genome_assembly,_chromosome:_4	AUGUSTUS	CDS	119376449	119376556	1	+	0	ID=g23686.t1.CDS17;Parent=g23686.t1;
OU744339.1_Gymnosoma_rotundatum_genome_assembly,_chromosome:_4	AUGUSTUS	exon	119376449	119376556	.	+	.	ID=g23686.t1.exon17;Parent=g23686.t1;
OU744339.1_Gymnosoma_rotundatum_genome_assembly,_chromosome:_4	AUGUSTUS	stop_codon	119376554	119376556	.	+	0	ID=g23686.t1.stop1;Parent=g23686.t1;
OU744339.1_Gymnosoma_rotundatum_genome_assembly,_chromosome:_4	AUGUSTUS	mRNA	119344949	119376556	0.99	+	.	ID=g23686.t2;Parent=g23686;
OU744339.1_Gymnosoma_rotundatum_genome_assembly,_chromosome:_4	AUGUSTUS	start_codon	119344949	119344951	.	+	0	ID=g23686.t2.start1;Parent=g23686.t2;
OU744339.1_Gymnosoma_rotundatum_genome_assembly,_chromosome:_4	AUGUSTUS	CDS	119344949	119344975	1	+	0	ID=g23686.t2.CDS1;Parent=g23686.t2;
OU744339.1_Gymnosoma_rotundatum_genome_assembly,_chromosome:_4	AUGUSTUS	exon	119344949	119344975	.	+	.	ID=g23686.t2.exon1;Parent=g23686.t2;
OU744339.1_Gymnosoma_rotundatum_genome_assembly,_chromosome:_4	AUGUSTUS	intron	119344976	119348029	1	+	.	ID=g23686.t2.intron1;Parent=g23686.t2;
OU744339.1_Gymnosoma_rotundatum_genome_assembly,_chromosome:_4	AUGUSTUS	CDS	119348030	119348365	1	+	0	ID=g23686.t2.CDS2;Parent=g23686.t2;
OU744339.1_Gymnosoma_rotundatum_genome_assembly,_chromosome:_4	AUGUSTUS	exon	119348030	119348365	.	+	.	ID=g23686.t2.exon2;Parent=g23686.t2;
OU744339.1_Gymnosoma_rotundatum_genome_assembly,_chromosome:_4	AUGUSTUS	intron	119348366	119351132	1	+	.	ID=g23686.t2.intron2;Parent=g23686.t2;
OU744339.1_Gymnosoma_rotundatum_genome_assembly,_chromosome:_4	AUGUSTUS	CDS	119351133	119351402	1	+	0	ID=g23686.t2.CDS3;Parent=g23686.t2;
OU744339.1_Gymnosoma_rotundatum_genome_assembly,_chromosome:_4	AUGUSTUS	exon	119351133	119351402	.	+	.	ID=g23686.t2.exon3;Parent=g23686.t2;
OU744339.1_Gymnosoma_rotundatum_genome_assembly,_chromosome:_4	AUGUSTUS	intron	119351403	119351535	1	+	.	ID=g23686.t2.intron3;Parent=g23686.t2;
OU744339.1_Gymnosoma_rotundatum_genome_assembly,_chromosome:_4	AUGUSTUS	CDS	119351536	119351616	1	+	0	ID=g23686.t2.CDS4;Parent=g23686.t2;
OU744339.1_Gymnosoma_rotundatum_genome_assembly,_chromosome:_4	AUGUSTUS	exon	119351536	119351616	.	+	.	ID=g23686.t2.exon4;Parent=g23686.t2;
OU744339.1_Gymnosoma_rotundatum_genome_assembly,_chromosome:_4	AUGUSTUS	intron	119351617	119351776	1	+	.	ID=g23686.t2.intron4;Parent=g23686.t2;
OU744339.1_Gymnosoma_rotundatum_genome_assembly,_chromosome:_4	AUGUSTUS	CDS	119351777	119352076	1	+	0	ID=g23686.t2.CDS5;Parent=g23686.t2;
OU744339.1_Gymnosoma_rotundatum_genome_assembly,_chromosome:_4	AUGUSTUS	exon	119351777	119352076	.	+	.	ID=g23686.t2.exon5;Parent=g23686.t2;
OU744339.1_Gymnosoma_rotundatum_genome_assembly,_chromosome:_4	AUGUSTUS	intron	119352077	119353675	1	+	.	ID=g23686.t2.intron5;Parent=g23686.t2;
OU744339.1_Gymnosoma_rotundatum_genome_assembly,_chromosome:_4	AUGUSTUS	CDS	119353676	119353784	1	+	0	ID=g23686.t2.CDS6;Parent=g23686.t2;
OU744339.1_Gymnosoma_rotundatum_genome_assembly,_chromosome:_4	AUGUSTUS	exon	119353676	119353784	.	+	.	ID=g23686.t2.exon6;Parent=g23686.t2;
OU744339.1_Gymnosoma_rotundatum_genome_assembly,_chromosome:_4	AUGUSTUS	intron	119353785	119354151	1	+	.	ID=g23686.t2.intron6;Parent=g23686.t2;
OU744339.1_Gymnosoma_rotundatum_genome_assembly,_chromosome:_4	AUGUSTUS	CDS	119354152	119355276	1	+	2	ID=g23686.t2.CDS7;Parent=g23686.t2;
OU744339.1_Gymnosoma_rotundatum_genome_assembly,_chromosome:_4	AUGUSTUS	exon	119354152	119355276	.	+	.	ID=g23686.t2.exon7;Parent=g23686.t2;
OU744339.1_Gymnosoma_rotundatum_genome_assembly,_chromosome:_4	AUGUSTUS	intron	119355277	119359346	1	+	.	ID=g23686.t2.intron7;Parent=g23686.t2;
OU744339.1_Gymnosoma_rotundatum_genome_assembly,_chromosome:_4	AUGUSTUS	CDS	119359347	119360342	0.99	+	2	ID=g23686.t2.CDS8;Parent=g23686.t2;
OU744339.1_Gymnosoma_rotundatum_genome_assembly,_chromosome:_4	AUGUSTUS	exon	119359347	119360342	.	+	.	ID=g23686.t2.exon8;Parent=g23686.t2;
OU744339.1_Gymnosoma_rotundatum_genome_assembly,_chromosome:_4	AUGUSTUS	intron	119360343	119362673	0.99	+	.	ID=g23686.t2.intron8;Parent=g23686.t2;
OU744339.1_Gymnosoma_rotundatum_genome_assembly,_chromosome:_4	AUGUSTUS	CDS	119362674	119363597	1	+	2	ID=g23686.t2.CDS9;Parent=g23686.t2;
OU744339.1_Gymnosoma_rotundatum_genome_assembly,_chromosome:_4	AUGUSTUS	exon	119362674	119363597	.	+	.	ID=g23686.t2.exon9;Parent=g23686.t2;
OU744339.1_Gymnosoma_rotundatum_genome_assembly,_chromosome:_4	AUGUSTUS	intron	119363598	119366934	1	+	.	ID=g23686.t2.intron9;Parent=g23686.t2;
OU744339.1_Gymnosoma_rotundatum_genome_assembly,_chromosome:_4	AUGUSTUS	CDS	119366935	119367038	1	+	2	ID=g23686.t2.CDS10;Parent=g23686.t2;
OU744339.1_Gymnosoma_rotundatum_genome_assembly,_chromosome:_4	AUGUSTUS	exon	119366935	119367038	.	+	.	ID=g23686.t2.exon10;Parent=g23686.t2;
OU744339.1_Gymnosoma_rotundatum_genome_assembly,_chromosome:_4	AUGUSTUS	intron	119367039	119367356	1	+	.	ID=g23686.t2.intron10;Parent=g23686.t2;
OU744339.1_Gymnosoma_rotundatum_genome_assembly,_chromosome:_4	AUGUSTUS	CDS	119367357	119367620	1	+	0	ID=g23686.t2.CDS11;Parent=g23686.t2;
OU744339.1_Gymnosoma_rotundatum_genome_assembly,_chromosome:_4	AUGUSTUS	exon	119367357	119367620	.	+	.	ID=g23686.t2.exon11;Parent=g23686.t2;
OU744339.1_Gymnosoma_rotundatum_genome_assembly,_chromosome:_4	AUGUSTUS	intron	119367621	119370770	1	+	.	ID=g23686.t2.intron11;Parent=g23686.t2;
OU744339.1_Gymnosoma_rotundatum_genome_assembly,_chromosome:_4	AUGUSTUS	CDS	119370771	119371424	1	+	0	ID=g23686.t2.CDS12;Parent=g23686.t2;
OU744339.1_Gymnosoma_rotundatum_genome_assembly,_chromosome:_4	AUGUSTUS	exon	119370771	119371424	.	+	.	ID=g23686.t2.exon12;Parent=g23686.t2;
OU744339.1_Gymnosoma_rotundatum_genome_assembly,_chromosome:_4	AUGUSTUS	intron	119371425	119371821	1	+	.	ID=g23686.t2.intron12;Parent=g23686.t2;
OU744339.1_Gymnosoma_rotundatum_genome_assembly,_chromosome:_4	AUGUSTUS	CDS	119371822	119372191	1	+	0	ID=g23686.t2.CDS13;Parent=g23686.t2;
OU744339.1_Gymnosoma_rotundatum_genome_assembly,_chromosome:_4	AUGUSTUS	exon	119371822	119372191	.	+	.	ID=g23686.t2.exon13;Parent=g23686.t2;
OU744339.1_Gymnosoma_rotundatum_genome_assembly,_chromosome:_4	AUGUSTUS	intron	119372192	119372698	1	+	.	ID=g23686.t2.intron13;Parent=g23686.t2;
OU744339.1_Gymnosoma_rotundatum_genome_assembly,_chromosome:_4	AUGUSTUS	CDS	119372699	119373820	1	+	2	ID=g23686.t2.CDS14;Parent=g23686.t2;
OU744339.1_Gymnosoma_rotundatum_genome_assembly,_chromosome:_4	AUGUSTUS	exon	119372699	119373820	.	+	.	ID=g23686.t2.exon14;Parent=g23686.t2;
OU744339.1_Gymnosoma_rotundatum_genome_assembly,_chromosome:_4	AUGUSTUS	intron	119373821	119376021	1	+	.	ID=g23686.t2.intron14;Parent=g23686.t2;
OU744339.1_Gymnosoma_rotundatum_genome_assembly,_chromosome:_4	AUGUSTUS	CDS	119376022	119376170	1	+	2	ID=g23686.t2.CDS15;Parent=g23686.t2;
OU744339.1_Gymnosoma_rotundatum_genome_assembly,_chromosome:_4	AUGUSTUS	exon	119376022	119376170	.	+	.	ID=g23686.t2.exon15;Parent=g23686.t2;
OU744339.1_Gymnosoma_rotundatum_genome_assembly,_chromosome:_4	AUGUSTUS	intron	119376171	119376448	1	+	.	ID=g23686.t2.intron15;Parent=g23686.t2;
OU744339.1_Gymnosoma_rotundatum_genome_assembly,_chromosome:_4	AUGUSTUS	CDS	119376449	119376556	1	+	0	ID=g23686.t2.CDS16;Parent=g23686.t2;
OU744339.1_Gymnosoma_rotundatum_genome_assembly,_chromosome:_4	AUGUSTUS	exon	119376449	119376556	.	+	.	ID=g23686.t2.exon16;Parent=g23686.t2;
OU744339.1_Gymnosoma_rotundatum_genome_assembly,_chromosome:_4	AUGUSTUS	stop_codon	119376554	119376556	.	+	0	ID=g23686.t2.stop1;Parent=g23686.t2;
OU744339.1_Gymnosoma_rotundatum_genome_assembly,_chromosome:_4	AUGUSTUS	mRNA	119344949	119380332	0.98	+	.	ID=g23686.t3;Parent=g23686;
OU744339.1_Gymnosoma_rotundatum_genome_assembly,_chromosome:_4	AUGUSTUS	start_codon	119344949	119344951	.	+	0	ID=g23686.t3.start1;Parent=g23686.t3;
OU744339.1_Gymnosoma_rotundatum_genome_assembly,_chromosome:_4	AUGUSTUS	CDS	119344949	119344975	1	+	0	ID=g23686.t3.CDS1;Parent=g23686.t3;
OU744339.1_Gymnosoma_rotundatum_genome_assembly,_chromosome:_4	AUGUSTUS	exon	119344949	119344975	.	+	.	ID=g23686.t3.exon1;Parent=g23686.t3;
OU744339.1_Gymnosoma_rotundatum_genome_assembly,_chromosome:_4	AUGUSTUS	intron	119344976	119348029	1	+	.	ID=g23686.t3.intron1;Parent=g23686.t3;
OU744339.1_Gymnosoma_rotundatum_genome_assembly,_chromosome:_4	AUGUSTUS	CDS	119348030	119348365	1	+	0	ID=g23686.t3.CDS2;Parent=g23686.t3;
OU744339.1_Gymnosoma_rotundatum_genome_assembly,_chromosome:_4	AUGUSTUS	exon	119348030	119348365	.	+	.	ID=g23686.t3.exon2;Parent=g23686.t3;
OU744339.1_Gymnosoma_rotundatum_genome_assembly,_chromosome:_4	AUGUSTUS	intron	119348366	119351132	1	+	.	ID=g23686.t3.intron2;Parent=g23686.t3;
OU744339.1_Gymnosoma_rotundatum_genome_assembly,_chromosome:_4	AUGUSTUS	CDS	119351133	119351402	1	+	0	ID=g23686.t3.CDS3;Parent=g23686.t3;
OU744339.1_Gymnosoma_rotundatum_genome_assembly,_chromosome:_4	AUGUSTUS	exon	119351133	119351402	.	+	.	ID=g23686.t3.exon3;Parent=g23686.t3;
OU744339.1_Gymnosoma_rotundatum_genome_assembly,_chromosome:_4	AUGUSTUS	intron	119351403	119351535	1	+	.	ID=g23686.t3.intron3;Parent=g23686.t3;
OU744339.1_Gymnosoma_rotundatum_genome_assembly,_chromosome:_4	AUGUSTUS	CDS	119351536	119351616	1	+	0	ID=g23686.t3.CDS4;Parent=g23686.t3;
OU744339.1_Gymnosoma_rotundatum_genome_assembly,_chromosome:_4	AUGUSTUS	exon	119351536	119351616	.	+	.	ID=g23686.t3.exon4;Parent=g23686.t3;
OU744339.1_Gymnosoma_rotundatum_genome_assembly,_chromosome:_4	AUGUSTUS	intron	119351617	119351776	1	+	.	ID=g23686.t3.intron4;Parent=g23686.t3;
OU744339.1_Gymnosoma_rotundatum_genome_assembly,_chromosome:_4	AUGUSTUS	CDS	119351777	119352076	1	+	0	ID=g23686.t3.CDS5;Parent=g23686.t3;
OU744339.1_Gymnosoma_rotundatum_genome_assembly,_chromosome:_4	AUGUSTUS	exon	119351777	119352076	.	+	.	ID=g23686.t3.exon5;Parent=g23686.t3;
OU744339.1_Gymnosoma_rotundatum_genome_assembly,_chromosome:_4	AUGUSTUS	intron	119352077	119353675	1	+	.	ID=g23686.t3.intron5;Parent=g23686.t3;
OU744339.1_Gymnosoma_rotundatum_genome_assembly,_chromosome:_4	AUGUSTUS	CDS	119353676	119353784	1	+	0	ID=g23686.t3.CDS6;Parent=g23686.t3;
OU744339.1_Gymnosoma_rotundatum_genome_assembly,_chromosome:_4	AUGUSTUS	exon	119353676	119353784	.	+	.	ID=g23686.t3.exon6;Parent=g23686.t3;
OU744339.1_Gymnosoma_rotundatum_genome_assembly,_chromosome:_4	AUGUSTUS	intron	119353785	119354151	1	+	.	ID=g23686.t3.intron6;Parent=g23686.t3;
OU744339.1_Gymnosoma_rotundatum_genome_assembly,_chromosome:_4	AUGUSTUS	CDS	119354152	119355276	1	+	2	ID=g23686.t3.CDS7;Parent=g23686.t3;
OU744339.1_Gymnosoma_rotundatum_genome_assembly,_chromosome:_4	AUGUSTUS	exon	119354152	119355276	.	+	.	ID=g23686.t3.exon7;Parent=g23686.t3;
OU744339.1_Gymnosoma_rotundatum_genome_assembly,_chromosome:_4	AUGUSTUS	intron	119355277	119359346	1	+	.	ID=g23686.t3.intron7;Parent=g23686.t3;
OU744339.1_Gymnosoma_rotundatum_genome_assembly,_chromosome:_4	AUGUSTUS	CDS	119359347	119360342	0.98	+	2	ID=g23686.t3.CDS8;Parent=g23686.t3;
OU744339.1_Gymnosoma_rotundatum_genome_assembly,_chromosome:_4	AUGUSTUS	exon	119359347	119360342	.	+	.	ID=g23686.t3.exon8;Parent=g23686.t3;
OU744339.1_Gymnosoma_rotundatum_genome_assembly,_chromosome:_4	AUGUSTUS	intron	119360343	119362673	0.98	+	.	ID=g23686.t3.intron8;Parent=g23686.t3;
OU744339.1_Gymnosoma_rotundatum_genome_assembly,_chromosome:_4	AUGUSTUS	CDS	119362674	119363597	1	+	2	ID=g23686.t3.CDS9;Parent=g23686.t3;
OU744339.1_Gymnosoma_rotundatum_genome_assembly,_chromosome:_4	AUGUSTUS	exon	119362674	119363597	.	+	.	ID=g23686.t3.exon9;Parent=g23686.t3;
OU744339.1_Gymnosoma_rotundatum_genome_assembly,_chromosome:_4	AUGUSTUS	intron	119363598	119366934	1	+	.	ID=g23686.t3.intron9;Parent=g23686.t3;
OU744339.1_Gymnosoma_rotundatum_genome_assembly,_chromosome:_4	AUGUSTUS	CDS	119366935	119367038	1	+	2	ID=g23686.t3.CDS10;Parent=g23686.t3;
OU744339.1_Gymnosoma_rotundatum_genome_assembly,_chromosome:_4	AUGUSTUS	exon	119366935	119367038	.	+	.	ID=g23686.t3.exon10;Parent=g23686.t3;
OU744339.1_Gymnosoma_rotundatum_genome_assembly,_chromosome:_4	AUGUSTUS	intron	119367039	119367356	1	+	.	ID=g23686.t3.intron10;Parent=g23686.t3;
OU744339.1_Gymnosoma_rotundatum_genome_assembly,_chromosome:_4	AUGUSTUS	CDS	119367357	119367620	1	+	0	ID=g23686.t3.CDS11;Parent=g23686.t3;
OU744339.1_Gymnosoma_rotundatum_genome_assembly,_chromosome:_4	AUGUSTUS	exon	119367357	119367620	.	+	.	ID=g23686.t3.exon11;Parent=g23686.t3;
OU744339.1_Gymnosoma_rotundatum_genome_assembly,_chromosome:_4	AUGUSTUS	intron	119367621	119370770	1	+	.	ID=g23686.t3.intron11;Parent=g23686.t3;
OU744339.1_Gymnosoma_rotundatum_genome_assembly,_chromosome:_4	AUGUSTUS	CDS	119370771	119371424	1	+	0	ID=g23686.t3.CDS12;Parent=g23686.t3;
OU744339.1_Gymnosoma_rotundatum_genome_assembly,_chromosome:_4	AUGUSTUS	exon	119370771	119371424	.	+	.	ID=g23686.t3.exon12;Parent=g23686.t3;
OU744339.1_Gymnosoma_rotundatum_genome_assembly,_chromosome:_4	AUGUSTUS	intron	119371425	119371821	1	+	.	ID=g23686.t3.intron12;Parent=g23686.t3;
OU744339.1_Gymnosoma_rotundatum_genome_assembly,_chromosome:_4	AUGUSTUS	CDS	119371822	119372191	1	+	0	ID=g23686.t3.CDS13;Parent=g23686.t3;
OU744339.1_Gymnosoma_rotundatum_genome_assembly,_chromosome:_4	AUGUSTUS	exon	119371822	119372191	.	+	.	ID=g23686.t3.exon13;Parent=g23686.t3;
OU744339.1_Gymnosoma_rotundatum_genome_assembly,_chromosome:_4	AUGUSTUS	intron	119372192	119372698	1	+	.	ID=g23686.t3.intron13;Parent=g23686.t3;
OU744339.1_Gymnosoma_rotundatum_genome_assembly,_chromosome:_4	AUGUSTUS	CDS	119372699	119373820	1	+	2	ID=g23686.t3.CDS14;Parent=g23686.t3;
OU744339.1_Gymnosoma_rotundatum_genome_assembly,_chromosome:_4	AUGUSTUS	exon	119372699	119373820	.	+	.	ID=g23686.t3.exon14;Parent=g23686.t3;
OU744339.1_Gymnosoma_rotundatum_genome_assembly,_chromosome:_4	AUGUSTUS	intron	119373821	119376021	1	+	.	ID=g23686.t3.intron14;Parent=g23686.t3;
OU744339.1_Gymnosoma_rotundatum_genome_assembly,_chromosome:_4	AUGUSTUS	CDS	119376022	119376170	1	+	2	ID=g23686.t3.CDS15;Parent=g23686.t3;
OU744339.1_Gymnosoma_rotundatum_genome_assembly,_chromosome:_4	AUGUSTUS	exon	119376022	119376170	.	+	.	ID=g23686.t3.exon15;Parent=g23686.t3;
OU744339.1_Gymnosoma_rotundatum_genome_assembly,_chromosome:_4	AUGUSTUS	intron	119376171	119380224	1	+	.	ID=g23686.t3.intron15;Parent=g23686.t3;
OU744339.1_Gymnosoma_rotundatum_genome_assembly,_chromosome:_4	AUGUSTUS	CDS	119380225	119380332	1	+	0	ID=g23686.t3.CDS16;Parent=g23686.t3;
OU744339.1_Gymnosoma_rotundatum_genome_assembly,_chromosome:_4	AUGUSTUS	exon	119380225	119380332	.	+	.	ID=g23686.t3.exon16;Parent=g23686.t3;
OU744339.1_Gymnosoma_rotundatum_genome_assembly,_chromosome:_4	AUGUSTUS	stop_codon	119380330	119380332	.	+	0	ID=g23686.t3.stop1;Parent=g23686.t3;
OU744339.1_Gymnosoma_rotundatum_genome_assembly,_chromosome:_4	AUGUSTUS	gene	119383352	119384589	.	-	.	ID=g23687;
OU744339.1_Gymnosoma_rotundatum_genome_assembly,_chromosome:_4	AUGUSTUS	mRNA	119383352	119384589	0.52	-	.	ID=g23687.t1;Parent=g23687;
OU744339.1_Gymnosoma_rotundatum_genome_assembly,_chromosome:_4	AUGUSTUS	stop_codon	119383352	119383354	.	-	0	ID=g23687.t1.stop1;Parent=g23687.t1;
OU744339.1_Gymnosoma_rotundatum_genome_assembly,_chromosome:_4	AUGUSTUS	CDS	119383352	119384104	1	-	0	ID=g23687.t1.CDS1;Parent=g23687.t1;
OU744339.1_Gymnosoma_rotundatum_genome_assembly,_chromosome:_4	AUGUSTUS	exon	119383352	119384104	.	-	.	ID=g23687.t1.exon1;Parent=g23687.t1;
OU744339.1_Gymnosoma_rotundatum_genome_assembly,_chromosome:_4	AUGUSTUS	intron	119384105	119384163	1	-	.	ID=g23687.t1.intron1;Parent=g23687.t1;
OU744339.1_Gymnosoma_rotundatum_genome_assembly,_chromosome:_4	AUGUSTUS	CDS	119384164	119384589	0.52	-	0	ID=g23687.t1.CDS2;Parent=g23687.t1;
OU744339.1_Gymnosoma_rotundatum_genome_assembly,_chromosome:_4	AUGUSTUS	exon	119384164	119384589	.	-	.	ID=g23687.t1.exon2;Parent=g23687.t1;
OU744339.1_Gymnosoma_rotundatum_genome_assembly,_chromosome:_4	AUGUSTUS	start_codon	119384587	119384589	.	-	0	ID=g23687.t1.start1;Parent=g23687.t1;
OU744339.1_Gymnosoma_rotundatum_genome_assembly,_chromosome:_4	AUGUSTUS	gene	119384822	119387040	.	+	.	ID=g23688;
OU744339.1_Gymnosoma_rotundatum_genome_assembly,_chromosome:_4	AUGUSTUS	mRNA	119384822	119387040	1	+	.	ID=g23688.t1;Parent=g23688;
OU744339.1_Gymnosoma_rotundatum_genome_assembly,_chromosome:_4	AUGUSTUS	start_codon	119384822	119384824	.	+	0	ID=g23688.t1.start1;Parent=g23688.t1;
OU744339.1_Gymnosoma_rotundatum_genome_assembly,_chromosome:_4	AUGUSTUS	CDS	119384822	119385074	1	+	0	ID=g23688.t1.CDS1;Parent=g23688.t1;
OU744339.1_Gymnosoma_rotundatum_genome_assembly,_chromosome:_4	AUGUSTUS	exon	119384822	119385074	.	+	.	ID=g23688.t1.exon1;Parent=g23688.t1;
OU744339.1_Gymnosoma_rotundatum_genome_assembly,_chromosome:_4	AUGUSTUS	intron	119385075	119385132	1	+	.	ID=g23688.t1.intron1;Parent=g23688.t1;
OU744339.1_Gymnosoma_rotundatum_genome_assembly,_chromosome:_4	AUGUSTUS	CDS	119385133	119385840	1	+	2	ID=g23688.t1.CDS2;Parent=g23688.t1;
OU744339.1_Gymnosoma_rotundatum_genome_assembly,_chromosome:_4	AUGUSTUS	exon	119385133	119385840	.	+	.	ID=g23688.t1.exon2;Parent=g23688.t1;
OU744339.1_Gymnosoma_rotundatum_genome_assembly,_chromosome:_4	AUGUSTUS	intron	119385841	119385901	1	+	.	ID=g23688.t1.intron2;Parent=g23688.t1;
OU744339.1_Gymnosoma_rotundatum_genome_assembly,_chromosome:_4	AUGUSTUS	CDS	119385902	119387040	1	+	2	ID=g23688.t1.CDS3;Parent=g23688.t1;
OU744339.1_Gymnosoma_rotundatum_genome_assembly,_chromosome:_4	AUGUSTUS	exon	119385902	119387040	.	+	.	ID=g23688.t1.exon3;Parent=g23688.t1;
OU744339.1_Gymnosoma_rotundatum_genome_assembly,_chromosome:_4	AUGUSTUS	stop_codon	119387038	119387040	.	+	0	ID=g23688.t1.stop1;Parent=g23688.t1;
OU744339.1_Gymnosoma_rotundatum_genome_assembly,_chromosome:_4	AUGUSTUS	gene	119387208	119388393	.	-	.	ID=g23689;
OU744339.1_Gymnosoma_rotundatum_genome_assembly,_chromosome:_4	AUGUSTUS	mRNA	119387208	119388393	1	-	.	ID=g23689.t1;Parent=g23689;
OU744339.1_Gymnosoma_rotundatum_genome_assembly,_chromosome:_4	AUGUSTUS	stop_codon	119387208	119387210	.	-	0	ID=g23689.t1.stop1;Parent=g23689.t1;
OU744339.1_Gymnosoma_rotundatum_genome_assembly,_chromosome:_4	AUGUSTUS	CDS	119387208	119387313	1	-	1	ID=g23689.t1.CDS1;Parent=g23689.t1;
OU744339.1_Gymnosoma_rotundatum_genome_assembly,_chromosome:_4	AUGUSTUS	exon	119387208	119387313	.	-	.	ID=g23689.t1.exon1;Parent=g23689.t1;
OU744339.1_Gymnosoma_rotundatum_genome_assembly,_chromosome:_4	AUGUSTUS	intron	119387314	119387372	1	-	.	ID=g23689.t1.intron1;Parent=g23689.t1;
OU744339.1_Gymnosoma_rotundatum_genome_assembly,_chromosome:_4	AUGUSTUS	CDS	119387373	119387982	1	-	2	ID=g23689.t1.CDS2;Parent=g23689.t1;
OU744339.1_Gymnosoma_rotundatum_genome_assembly,_chromosome:_4	AUGUSTUS	exon	119387373	119387982	.	-	.	ID=g23689.t1.exon2;Parent=g23689.t1;
OU744339.1_Gymnosoma_rotundatum_genome_assembly,_chromosome:_4	AUGUSTUS	intron	119387983	119388106	1	-	.	ID=g23689.t1.intron2;Parent=g23689.t1;
OU744339.1_Gymnosoma_rotundatum_genome_assembly,_chromosome:_4	AUGUSTUS	CDS	119388107	119388286	1	-	2	ID=g23689.t1.CDS3;Parent=g23689.t1;
OU744339.1_Gymnosoma_rotundatum_genome_assembly,_chromosome:_4	AUGUSTUS	exon	119388107	119388286	.	-	.	ID=g23689.t1.exon3;Parent=g23689.t1;
OU744339.1_Gymnosoma_rotundatum_genome_assembly,_chromosome:_4	AUGUSTUS	intron	119388287	119388347	1	-	.	ID=g23689.t1.intron3;Parent=g23689.t1;
OU744339.1_Gymnosoma_rotundatum_genome_assembly,_chromosome:_4	AUGUSTUS	CDS	119388348	119388393	1	-	0	ID=g23689.t1.CDS4;Parent=g23689.t1;
OU744339.1_Gymnosoma_rotundatum_genome_assembly,_chromosome:_4	AUGUSTUS	exon	119388348	119388393	.	-	.	ID=g23689.t1.exon4;Parent=g23689.t1;
OU744339.1_Gymnosoma_rotundatum_genome_assembly,_chromosome:_4	AUGUSTUS	start_codon	119388391	119388393	.	-	0	ID=g23689.t1.start1;Parent=g23689.t1;
OU744339.1_Gymnosoma_rotundatum_genome_assembly,_chromosome:_4	AUGUSTUS	gene	119388698	119389246	.	+	.	ID=g23690;
OU744339.1_Gymnosoma_rotundatum_genome_assembly,_chromosome:_4	AUGUSTUS	mRNA	119388698	119389246	1	+	.	ID=g23690.t1;Parent=g23690;
OU744339.1_Gymnosoma_rotundatum_genome_assembly,_chromosome:_4	AUGUSTUS	start_codon	119388698	119388700	.	+	0	ID=g23690.t1.start1;Parent=g23690.t1;
OU744339.1_Gymnosoma_rotundatum_genome_assembly,_chromosome:_4	AUGUSTUS	CDS	119388698	119389246	1	+	0	ID=g23690.t1.CDS1;Parent=g23690.t1;
OU744339.1_Gymnosoma_rotundatum_genome_assembly,_chromosome:_4	AUGUSTUS	exon	119388698	119389246	.	+	.	ID=g23690.t1.exon1;Parent=g23690.t1;
OU744339.1_Gymnosoma_rotundatum_genome_assembly,_chromosome:_4	AUGUSTUS	stop_codon	119389244	119389246	.	+	0	ID=g23690.t1.stop1;Parent=g23690.t1;
OU744339.1_Gymnosoma_rotundatum_genome_assembly,_chromosome:_4	AUGUSTUS	gene	119415626	119432546	.	+	.	ID=g23691;
OU744339.1_Gymnosoma_rotundatum_genome_assembly,_chromosome:_4	AUGUSTUS	mRNA	119415626	119432546	0.37	+	.	ID=g23691.t1;Parent=g23691;
OU744339.1_Gymnosoma_rotundatum_genome_assembly,_chromosome:_4	AUGUSTUS	start_codon	119415626	119415628	.	+	0	ID=g23691.t1.start1;Parent=g23691.t1;
OU744339.1_Gymnosoma_rotundatum_genome_assembly,_chromosome:_4	AUGUSTUS	CDS	119415626	119415642	0.37	+	0	ID=g23691.t1.CDS1;Parent=g23691.t1;
OU744339.1_Gymnosoma_rotundatum_genome_assembly,_chromosome:_4	AUGUSTUS	exon	119415626	119415642	.	+	.	ID=g23691.t1.exon1;Parent=g23691.t1;
OU744339.1_Gymnosoma_rotundatum_genome_assembly,_chromosome:_4	AUGUSTUS	intron	119415643	119432188	0.37	+	.	ID=g23691.t1.intron1;Parent=g23691.t1;
OU744339.1_Gymnosoma_rotundatum_genome_assembly,_chromosome:_4	AUGUSTUS	CDS	119432189	119432546	0.84	+	1	ID=g23691.t1.CDS2;Parent=g23691.t1;
OU744339.1_Gymnosoma_rotundatum_genome_assembly,_chromosome:_4	AUGUSTUS	exon	119432189	119432546	.	+	.	ID=g23691.t1.exon2;Parent=g23691.t1;
OU744339.1_Gymnosoma_rotundatum_genome_assembly,_chromosome:_4	AUGUSTUS	stop_codon	119432544	119432546	.	+	0	ID=g23691.t1.stop1;Parent=g23691.t1;
OU744339.1_Gymnosoma_rotundatum_genome_assembly,_chromosome:_4	AUGUSTUS	gene	119461428	119518447	.	-	.	ID=g23692;
OU744339.1_Gymnosoma_rotundatum_genome_assembly,_chromosome:_4	AUGUSTUS	mRNA	119461428	119518447	0.6	-	.	ID=g23692.t1;Parent=g23692;
OU744339.1_Gymnosoma_rotundatum_genome_assembly,_chromosome:_4	AUGUSTUS	stop_codon	119461428	119461430	.	-	0	ID=g23692.t1.stop1;Parent=g23692.t1;
OU744339.1_Gymnosoma_rotundatum_genome_assembly,_chromosome:_4	AUGUSTUS	CDS	119461428	119461617	0.62	-	1	ID=g23692.t1.CDS1;Parent=g23692.t1;
OU744339.1_Gymnosoma_rotundatum_genome_assembly,_chromosome:_4	AUGUSTUS	exon	119461428	119461617	.	-	.	ID=g23692.t1.exon1;Parent=g23692.t1;
OU744339.1_Gymnosoma_rotundatum_genome_assembly,_chromosome:_4	AUGUSTUS	intron	119461618	119490492	0.96	-	.	ID=g23692.t1.intron1;Parent=g23692.t1;
OU744339.1_Gymnosoma_rotundatum_genome_assembly,_chromosome:_4	AUGUSTUS	CDS	119490493	119490602	0.96	-	0	ID=g23692.t1.CDS2;Parent=g23692.t1;
OU744339.1_Gymnosoma_rotundatum_genome_assembly,_chromosome:_4	AUGUSTUS	exon	119490493	119490602	.	-	.	ID=g23692.t1.exon2;Parent=g23692.t1;
OU744339.1_Gymnosoma_rotundatum_genome_assembly,_chromosome:_4	AUGUSTUS	intron	119490603	119497433	0.99	-	.	ID=g23692.t1.intron2;Parent=g23692.t1;
OU744339.1_Gymnosoma_rotundatum_genome_assembly,_chromosome:_4	AUGUSTUS	CDS	119497434	119497601	1	-	0	ID=g23692.t1.CDS3;Parent=g23692.t1;
OU744339.1_Gymnosoma_rotundatum_genome_assembly,_chromosome:_4	AUGUSTUS	exon	119497434	119497601	.	-	.	ID=g23692.t1.exon3;Parent=g23692.t1;
OU744339.1_Gymnosoma_rotundatum_genome_assembly,_chromosome:_4	AUGUSTUS	intron	119497602	119518282	1	-	.	ID=g23692.t1.intron3;Parent=g23692.t1;
OU744339.1_Gymnosoma_rotundatum_genome_assembly,_chromosome:_4	AUGUSTUS	CDS	119518283	119518447	1	-	0	ID=g23692.t1.CDS4;Parent=g23692.t1;
OU744339.1_Gymnosoma_rotundatum_genome_assembly,_chromosome:_4	AUGUSTUS	exon	119518283	119518447	.	-	.	ID=g23692.t1.exon4;Parent=g23692.t1;
OU744339.1_Gymnosoma_rotundatum_genome_assembly,_chromosome:_4	AUGUSTUS	start_codon	119518445	119518447	.	-	0	ID=g23692.t1.start1;Parent=g23692.t1;
OU744339.1_Gymnosoma_rotundatum_genome_assembly,_chromosome:_4	AUGUSTUS	gene	119609241	119612837	.	+	.	ID=g23693;
OU744339.1_Gymnosoma_rotundatum_genome_assembly,_chromosome:_4	AUGUSTUS	mRNA	119609241	119612837	1	+	.	ID=g23693.t1;Parent=g23693;
OU744339.1_Gymnosoma_rotundatum_genome_assembly,_chromosome:_4	AUGUSTUS	start_codon	119609241	119609243	.	+	0	ID=g23693.t1.start1;Parent=g23693.t1;
OU744339.1_Gymnosoma_rotundatum_genome_assembly,_chromosome:_4	AUGUSTUS	CDS	119609241	119610496	1	+	0	ID=g23693.t1.CDS1;Parent=g23693.t1;
OU744339.1_Gymnosoma_rotundatum_genome_assembly,_chromosome:_4	AUGUSTUS	exon	119609241	119610496	.	+	.	ID=g23693.t1.exon1;Parent=g23693.t1;
OU744339.1_Gymnosoma_rotundatum_genome_assembly,_chromosome:_4	AUGUSTUS	intron	119610497	119610561	1	+	.	ID=g23693.t1.intron1;Parent=g23693.t1;
OU744339.1_Gymnosoma_rotundatum_genome_assembly,_chromosome:_4	AUGUSTUS	CDS	119610562	119611260	1	+	1	ID=g23693.t1.CDS2;Parent=g23693.t1;
OU744339.1_Gymnosoma_rotundatum_genome_assembly,_chromosome:_4	AUGUSTUS	exon	119610562	119611260	.	+	.	ID=g23693.t1.exon2;Parent=g23693.t1;
OU744339.1_Gymnosoma_rotundatum_genome_assembly,_chromosome:_4	AUGUSTUS	intron	119611261	119612482	1	+	.	ID=g23693.t1.intron2;Parent=g23693.t1;
OU744339.1_Gymnosoma_rotundatum_genome_assembly,_chromosome:_4	AUGUSTUS	CDS	119612483	119612837	1	+	1	ID=g23693.t1.CDS3;Parent=g23693.t1;
OU744339.1_Gymnosoma_rotundatum_genome_assembly,_chromosome:_4	AUGUSTUS	exon	119612483	119612837	.	+	.	ID=g23693.t1.exon3;Parent=g23693.t1;
OU744339.1_Gymnosoma_rotundatum_genome_assembly,_chromosome:_4	AUGUSTUS	stop_codon	119612835	119612837	.	+	0	ID=g23693.t1.stop1;Parent=g23693.t1;
OU744339.1_Gymnosoma_rotundatum_genome_assembly,_chromosome:_4	AUGUSTUS	gene	119625600	119634448	.	+	.	ID=g23694;
OU744339.1_Gymnosoma_rotundatum_genome_assembly,_chromosome:_4	AUGUSTUS	mRNA	119625600	119634448	1	+	.	ID=g23694.t1;Parent=g23694;
OU744339.1_Gymnosoma_rotundatum_genome_assembly,_chromosome:_4	AUGUSTUS	start_codon	119625600	119625602	.	+	0	ID=g23694.t1.start1;Parent=g23694.t1;
OU744339.1_Gymnosoma_rotundatum_genome_assembly,_chromosome:_4	AUGUSTUS	CDS	119625600	119625692	1	+	0	ID=g23694.t1.CDS1;Parent=g23694.t1;
OU744339.1_Gymnosoma_rotundatum_genome_assembly,_chromosome:_4	AUGUSTUS	exon	119625600	119625692	.	+	.	ID=g23694.t1.exon1;Parent=g23694.t1;
OU744339.1_Gymnosoma_rotundatum_genome_assembly,_chromosome:_4	AUGUSTUS	intron	119625693	119627427	1	+	.	ID=g23694.t1.intron1;Parent=g23694.t1;
OU744339.1_Gymnosoma_rotundatum_genome_assembly,_chromosome:_4	AUGUSTUS	CDS	119627428	119627655	1	+	0	ID=g23694.t1.CDS2;Parent=g23694.t1;
OU744339.1_Gymnosoma_rotundatum_genome_assembly,_chromosome:_4	AUGUSTUS	exon	119627428	119627655	.	+	.	ID=g23694.t1.exon2;Parent=g23694.t1;
OU744339.1_Gymnosoma_rotundatum_genome_assembly,_chromosome:_4	AUGUSTUS	intron	119627656	119627736	1	+	.	ID=g23694.t1.intron2;Parent=g23694.t1;
OU744339.1_Gymnosoma_rotundatum_genome_assembly,_chromosome:_4	AUGUSTUS	CDS	119627737	119627842	1	+	0	ID=g23694.t1.CDS3;Parent=g23694.t1;
OU744339.1_Gymnosoma_rotundatum_genome_assembly,_chromosome:_4	AUGUSTUS	exon	119627737	119627842	.	+	.	ID=g23694.t1.exon3;Parent=g23694.t1;
OU744339.1_Gymnosoma_rotundatum_genome_assembly,_chromosome:_4	AUGUSTUS	intron	119627843	119629257	1	+	.	ID=g23694.t1.intron3;Parent=g23694.t1;
OU744339.1_Gymnosoma_rotundatum_genome_assembly,_chromosome:_4	AUGUSTUS	CDS	119629258	119629589	1	+	2	ID=g23694.t1.CDS4;Parent=g23694.t1;
OU744339.1_Gymnosoma_rotundatum_genome_assembly,_chromosome:_4	AUGUSTUS	exon	119629258	119629589	.	+	.	ID=g23694.t1.exon4;Parent=g23694.t1;
OU744339.1_Gymnosoma_rotundatum_genome_assembly,_chromosome:_4	AUGUSTUS	intron	119629590	119629659	1	+	.	ID=g23694.t1.intron4;Parent=g23694.t1;
OU744339.1_Gymnosoma_rotundatum_genome_assembly,_chromosome:_4	AUGUSTUS	CDS	119629660	119630092	1	+	0	ID=g23694.t1.CDS5;Parent=g23694.t1;
OU744339.1_Gymnosoma_rotundatum_genome_assembly,_chromosome:_4	AUGUSTUS	exon	119629660	119630092	.	+	.	ID=g23694.t1.exon5;Parent=g23694.t1;
OU744339.1_Gymnosoma_rotundatum_genome_assembly,_chromosome:_4	AUGUSTUS	intron	119630093	119630163	1	+	.	ID=g23694.t1.intron5;Parent=g23694.t1;
OU744339.1_Gymnosoma_rotundatum_genome_assembly,_chromosome:_4	AUGUSTUS	CDS	119630164	119630241	1	+	2	ID=g23694.t1.CDS6;Parent=g23694.t1;
OU744339.1_Gymnosoma_rotundatum_genome_assembly,_chromosome:_4	AUGUSTUS	exon	119630164	119630241	.	+	.	ID=g23694.t1.exon6;Parent=g23694.t1;
OU744339.1_Gymnosoma_rotundatum_genome_assembly,_chromosome:_4	AUGUSTUS	intron	119630242	119630313	1	+	.	ID=g23694.t1.intron6;Parent=g23694.t1;
OU744339.1_Gymnosoma_rotundatum_genome_assembly,_chromosome:_4	AUGUSTUS	CDS	119630314	119630486	1	+	2	ID=g23694.t1.CDS7;Parent=g23694.t1;
OU744339.1_Gymnosoma_rotundatum_genome_assembly,_chromosome:_4	AUGUSTUS	exon	119630314	119630486	.	+	.	ID=g23694.t1.exon7;Parent=g23694.t1;
OU744339.1_Gymnosoma_rotundatum_genome_assembly,_chromosome:_4	AUGUSTUS	intron	119630487	119633551	1	+	.	ID=g23694.t1.intron7;Parent=g23694.t1;
OU744339.1_Gymnosoma_rotundatum_genome_assembly,_chromosome:_4	AUGUSTUS	CDS	119633552	119634192	1	+	0	ID=g23694.t1.CDS8;Parent=g23694.t1;
OU744339.1_Gymnosoma_rotundatum_genome_assembly,_chromosome:_4	AUGUSTUS	exon	119633552	119634192	.	+	.	ID=g23694.t1.exon8;Parent=g23694.t1;
OU744339.1_Gymnosoma_rotundatum_genome_assembly,_chromosome:_4	AUGUSTUS	intron	119634193	119634264	1	+	.	ID=g23694.t1.intron8;Parent=g23694.t1;
OU744339.1_Gymnosoma_rotundatum_genome_assembly,_chromosome:_4	AUGUSTUS	CDS	119634265	119634448	1	+	1	ID=g23694.t1.CDS9;Parent=g23694.t1;
OU744339.1_Gymnosoma_rotundatum_genome_assembly,_chromosome:_4	AUGUSTUS	exon	119634265	119634448	.	+	.	ID=g23694.t1.exon9;Parent=g23694.t1;
OU744339.1_Gymnosoma_rotundatum_genome_assembly,_chromosome:_4	AUGUSTUS	stop_codon	119634446	119634448	.	+	0	ID=g23694.t1.stop1;Parent=g23694.t1;
OU744339.1_Gymnosoma_rotundatum_genome_assembly,_chromosome:_4	AUGUSTUS	gene	119638054	119641246	.	-	.	ID=g23695;
OU744339.1_Gymnosoma_rotundatum_genome_assembly,_chromosome:_4	AUGUSTUS	mRNA	119638054	119641246	1	-	.	ID=g23695.t1;Parent=g23695;
OU744339.1_Gymnosoma_rotundatum_genome_assembly,_chromosome:_4	AUGUSTUS	stop_codon	119638054	119638056	.	-	0	ID=g23695.t1.stop1;Parent=g23695.t1;
OU744339.1_Gymnosoma_rotundatum_genome_assembly,_chromosome:_4	AUGUSTUS	CDS	119638054	119638890	1	-	0	ID=g23695.t1.CDS1;Parent=g23695.t1;
OU744339.1_Gymnosoma_rotundatum_genome_assembly,_chromosome:_4	AUGUSTUS	exon	119638054	119638890	.	-	.	ID=g23695.t1.exon1;Parent=g23695.t1;
OU744339.1_Gymnosoma_rotundatum_genome_assembly,_chromosome:_4	AUGUSTUS	intron	119638891	119640281	1	-	.	ID=g23695.t1.intron1;Parent=g23695.t1;
OU744339.1_Gymnosoma_rotundatum_genome_assembly,_chromosome:_4	AUGUSTUS	CDS	119640282	119640398	1	-	0	ID=g23695.t1.CDS2;Parent=g23695.t1;
OU744339.1_Gymnosoma_rotundatum_genome_assembly,_chromosome:_4	AUGUSTUS	exon	119640282	119640398	.	-	.	ID=g23695.t1.exon2;Parent=g23695.t1;
OU744339.1_Gymnosoma_rotundatum_genome_assembly,_chromosome:_4	AUGUSTUS	intron	119640399	119640460	1	-	.	ID=g23695.t1.intron2;Parent=g23695.t1;
OU744339.1_Gymnosoma_rotundatum_genome_assembly,_chromosome:_4	AUGUSTUS	CDS	119640461	119641246	1	-	0	ID=g23695.t1.CDS3;Parent=g23695.t1;
OU744339.1_Gymnosoma_rotundatum_genome_assembly,_chromosome:_4	AUGUSTUS	exon	119640461	119641246	.	-	.	ID=g23695.t1.exon3;Parent=g23695.t1;
OU744339.1_Gymnosoma_rotundatum_genome_assembly,_chromosome:_4	AUGUSTUS	start_codon	119641244	119641246	.	-	0	ID=g23695.t1.start1;Parent=g23695.t1;
OU744339.1_Gymnosoma_rotundatum_genome_assembly,_chromosome:_4	AUGUSTUS	gene	119649291	119672532	.	-	.	ID=g23696;
OU744339.1_Gymnosoma_rotundatum_genome_assembly,_chromosome:_4	AUGUSTUS	mRNA	119649291	119672532	1	-	.	ID=g23696.t1;Parent=g23696;
OU744339.1_Gymnosoma_rotundatum_genome_assembly,_chromosome:_4	AUGUSTUS	stop_codon	119649291	119649293	.	-	0	ID=g23696.t1.stop1;Parent=g23696.t1;
OU744339.1_Gymnosoma_rotundatum_genome_assembly,_chromosome:_4	AUGUSTUS	CDS	119649291	119649511	1	-	2	ID=g23696.t1.CDS1;Parent=g23696.t1;
OU744339.1_Gymnosoma_rotundatum_genome_assembly,_chromosome:_4	AUGUSTUS	exon	119649291	119649511	.	-	.	ID=g23696.t1.exon1;Parent=g23696.t1;
OU744339.1_Gymnosoma_rotundatum_genome_assembly,_chromosome:_4	AUGUSTUS	intron	119649512	119649573	1	-	.	ID=g23696.t1.intron1;Parent=g23696.t1;
OU744339.1_Gymnosoma_rotundatum_genome_assembly,_chromosome:_4	AUGUSTUS	CDS	119649574	119650187	1	-	1	ID=g23696.t1.CDS2;Parent=g23696.t1;
OU744339.1_Gymnosoma_rotundatum_genome_assembly,_chromosome:_4	AUGUSTUS	exon	119649574	119650187	.	-	.	ID=g23696.t1.exon2;Parent=g23696.t1;
OU744339.1_Gymnosoma_rotundatum_genome_assembly,_chromosome:_4	AUGUSTUS	intron	119650188	119650244	1	-	.	ID=g23696.t1.intron2;Parent=g23696.t1;
OU744339.1_Gymnosoma_rotundatum_genome_assembly,_chromosome:_4	AUGUSTUS	CDS	119650245	119650572	1	-	2	ID=g23696.t1.CDS3;Parent=g23696.t1;
OU744339.1_Gymnosoma_rotundatum_genome_assembly,_chromosome:_4	AUGUSTUS	exon	119650245	119650572	.	-	.	ID=g23696.t1.exon3;Parent=g23696.t1;
OU744339.1_Gymnosoma_rotundatum_genome_assembly,_chromosome:_4	AUGUSTUS	intron	119650573	119650636	1	-	.	ID=g23696.t1.intron3;Parent=g23696.t1;
OU744339.1_Gymnosoma_rotundatum_genome_assembly,_chromosome:_4	AUGUSTUS	CDS	119650637	119651162	1	-	0	ID=g23696.t1.CDS4;Parent=g23696.t1;
OU744339.1_Gymnosoma_rotundatum_genome_assembly,_chromosome:_4	AUGUSTUS	exon	119650637	119651162	.	-	.	ID=g23696.t1.exon4;Parent=g23696.t1;
OU744339.1_Gymnosoma_rotundatum_genome_assembly,_chromosome:_4	AUGUSTUS	intron	119651163	119651506	1	-	.	ID=g23696.t1.intron4;Parent=g23696.t1;
OU744339.1_Gymnosoma_rotundatum_genome_assembly,_chromosome:_4	AUGUSTUS	CDS	119651507	119651627	1	-	1	ID=g23696.t1.CDS5;Parent=g23696.t1;
OU744339.1_Gymnosoma_rotundatum_genome_assembly,_chromosome:_4	AUGUSTUS	exon	119651507	119651627	.	-	.	ID=g23696.t1.exon5;Parent=g23696.t1;
OU744339.1_Gymnosoma_rotundatum_genome_assembly,_chromosome:_4	AUGUSTUS	intron	119651628	119654145	1	-	.	ID=g23696.t1.intron5;Parent=g23696.t1;
OU744339.1_Gymnosoma_rotundatum_genome_assembly,_chromosome:_4	AUGUSTUS	CDS	119654146	119654224	1	-	2	ID=g23696.t1.CDS6;Parent=g23696.t1;
OU744339.1_Gymnosoma_rotundatum_genome_assembly,_chromosome:_4	AUGUSTUS	exon	119654146	119654224	.	-	.	ID=g23696.t1.exon6;Parent=g23696.t1;
OU744339.1_Gymnosoma_rotundatum_genome_assembly,_chromosome:_4	AUGUSTUS	intron	119654225	119654393	1	-	.	ID=g23696.t1.intron6;Parent=g23696.t1;
OU744339.1_Gymnosoma_rotundatum_genome_assembly,_chromosome:_4	AUGUSTUS	CDS	119654394	119654509	1	-	1	ID=g23696.t1.CDS7;Parent=g23696.t1;
OU744339.1_Gymnosoma_rotundatum_genome_assembly,_chromosome:_4	AUGUSTUS	exon	119654394	119654509	.	-	.	ID=g23696.t1.exon7;Parent=g23696.t1;
OU744339.1_Gymnosoma_rotundatum_genome_assembly,_chromosome:_4	AUGUSTUS	intron	119654510	119654573	1	-	.	ID=g23696.t1.intron7;Parent=g23696.t1;
OU744339.1_Gymnosoma_rotundatum_genome_assembly,_chromosome:_4	AUGUSTUS	CDS	119654574	119654830	1	-	0	ID=g23696.t1.CDS8;Parent=g23696.t1;
OU744339.1_Gymnosoma_rotundatum_genome_assembly,_chromosome:_4	AUGUSTUS	exon	119654574	119654830	.	-	.	ID=g23696.t1.exon8;Parent=g23696.t1;
OU744339.1_Gymnosoma_rotundatum_genome_assembly,_chromosome:_4	AUGUSTUS	intron	119654831	119654900	1	-	.	ID=g23696.t1.intron8;Parent=g23696.t1;
OU744339.1_Gymnosoma_rotundatum_genome_assembly,_chromosome:_4	AUGUSTUS	CDS	119654901	119655089	1	-	0	ID=g23696.t1.CDS9;Parent=g23696.t1;
OU744339.1_Gymnosoma_rotundatum_genome_assembly,_chromosome:_4	AUGUSTUS	exon	119654901	119655089	.	-	.	ID=g23696.t1.exon9;Parent=g23696.t1;
OU744339.1_Gymnosoma_rotundatum_genome_assembly,_chromosome:_4	AUGUSTUS	intron	119655090	119655149	1	-	.	ID=g23696.t1.intron9;Parent=g23696.t1;
OU744339.1_Gymnosoma_rotundatum_genome_assembly,_chromosome:_4	AUGUSTUS	CDS	119655150	119655259	1	-	2	ID=g23696.t1.CDS10;Parent=g23696.t1;
OU744339.1_Gymnosoma_rotundatum_genome_assembly,_chromosome:_4	AUGUSTUS	exon	119655150	119655259	.	-	.	ID=g23696.t1.exon10;Parent=g23696.t1;
OU744339.1_Gymnosoma_rotundatum_genome_assembly,_chromosome:_4	AUGUSTUS	intron	119655260	119656390	1	-	.	ID=g23696.t1.intron10;Parent=g23696.t1;
OU744339.1_Gymnosoma_rotundatum_genome_assembly,_chromosome:_4	AUGUSTUS	CDS	119656391	119656667	1	-	0	ID=g23696.t1.CDS11;Parent=g23696.t1;
OU744339.1_Gymnosoma_rotundatum_genome_assembly,_chromosome:_4	AUGUSTUS	exon	119656391	119656667	.	-	.	ID=g23696.t1.exon11;Parent=g23696.t1;
OU744339.1_Gymnosoma_rotundatum_genome_assembly,_chromosome:_4	AUGUSTUS	intron	119656668	119662006	1	-	.	ID=g23696.t1.intron11;Parent=g23696.t1;
OU744339.1_Gymnosoma_rotundatum_genome_assembly,_chromosome:_4	AUGUSTUS	CDS	119662007	119662081	1	-	0	ID=g23696.t1.CDS12;Parent=g23696.t1;
OU744339.1_Gymnosoma_rotundatum_genome_assembly,_chromosome:_4	AUGUSTUS	exon	119662007	119662081	.	-	.	ID=g23696.t1.exon12;Parent=g23696.t1;
OU744339.1_Gymnosoma_rotundatum_genome_assembly,_chromosome:_4	AUGUSTUS	intron	119662082	119663755	1	-	.	ID=g23696.t1.intron12;Parent=g23696.t1;
OU744339.1_Gymnosoma_rotundatum_genome_assembly,_chromosome:_4	AUGUSTUS	CDS	119663756	119663921	1	-	1	ID=g23696.t1.CDS13;Parent=g23696.t1;
OU744339.1_Gymnosoma_rotundatum_genome_assembly,_chromosome:_4	AUGUSTUS	exon	119663756	119663921	.	-	.	ID=g23696.t1.exon13;Parent=g23696.t1;
OU744339.1_Gymnosoma_rotundatum_genome_assembly,_chromosome:_4	AUGUSTUS	intron	119663922	119668177	1	-	.	ID=g23696.t1.intron13;Parent=g23696.t1;
OU744339.1_Gymnosoma_rotundatum_genome_assembly,_chromosome:_4	AUGUSTUS	CDS	119668178	119668289	1	-	2	ID=g23696.t1.CDS14;Parent=g23696.t1;
OU744339.1_Gymnosoma_rotundatum_genome_assembly,_chromosome:_4	AUGUSTUS	exon	119668178	119668289	.	-	.	ID=g23696.t1.exon14;Parent=g23696.t1;
OU744339.1_Gymnosoma_rotundatum_genome_assembly,_chromosome:_4	AUGUSTUS	intron	119668290	119672087	1	-	.	ID=g23696.t1.intron14;Parent=g23696.t1;
OU744339.1_Gymnosoma_rotundatum_genome_assembly,_chromosome:_4	AUGUSTUS	CDS	119672088	119672532	1	-	0	ID=g23696.t1.CDS15;Parent=g23696.t1;
OU744339.1_Gymnosoma_rotundatum_genome_assembly,_chromosome:_4	AUGUSTUS	exon	119672088	119672532	.	-	.	ID=g23696.t1.exon15;Parent=g23696.t1;
OU744339.1_Gymnosoma_rotundatum_genome_assembly,_chromosome:_4	AUGUSTUS	start_codon	119672530	119672532	.	-	0	ID=g23696.t1.start1;Parent=g23696.t1;
OU744339.1_Gymnosoma_rotundatum_genome_assembly,_chromosome:_4	AUGUSTUS	gene	119679549	119681905	.	-	.	ID=g23697;
OU744339.1_Gymnosoma_rotundatum_genome_assembly,_chromosome:_4	AUGUSTUS	mRNA	119679549	119681905	1	-	.	ID=g23697.t1;Parent=g23697;
OU744339.1_Gymnosoma_rotundatum_genome_assembly,_chromosome:_4	AUGUSTUS	stop_codon	119679549	119679551	.	-	0	ID=g23697.t1.stop1;Parent=g23697.t1;
OU744339.1_Gymnosoma_rotundatum_genome_assembly,_chromosome:_4	AUGUSTUS	CDS	119679549	119679707	1	-	0	ID=g23697.t1.CDS1;Parent=g23697.t1;
OU744339.1_Gymnosoma_rotundatum_genome_assembly,_chromosome:_4	AUGUSTUS	exon	119679549	119679707	.	-	.	ID=g23697.t1.exon1;Parent=g23697.t1;
OU744339.1_Gymnosoma_rotundatum_genome_assembly,_chromosome:_4	AUGUSTUS	intron	119679708	119679930	1	-	.	ID=g23697.t1.intron1;Parent=g23697.t1;
OU744339.1_Gymnosoma_rotundatum_genome_assembly,_chromosome:_4	AUGUSTUS	CDS	119679931	119680108	1	-	1	ID=g23697.t1.CDS2;Parent=g23697.t1;
OU744339.1_Gymnosoma_rotundatum_genome_assembly,_chromosome:_4	AUGUSTUS	exon	119679931	119680108	.	-	.	ID=g23697.t1.exon2;Parent=g23697.t1;
OU744339.1_Gymnosoma_rotundatum_genome_assembly,_chromosome:_4	AUGUSTUS	intron	119680109	119680179	1	-	.	ID=g23697.t1.intron2;Parent=g23697.t1;
OU744339.1_Gymnosoma_rotundatum_genome_assembly,_chromosome:_4	AUGUSTUS	CDS	119680180	119680845	1	-	1	ID=g23697.t1.CDS3;Parent=g23697.t1;
OU744339.1_Gymnosoma_rotundatum_genome_assembly,_chromosome:_4	AUGUSTUS	exon	119680180	119680845	.	-	.	ID=g23697.t1.exon3;Parent=g23697.t1;
OU744339.1_Gymnosoma_rotundatum_genome_assembly,_chromosome:_4	AUGUSTUS	intron	119680846	119680904	1	-	.	ID=g23697.t1.intron3;Parent=g23697.t1;
OU744339.1_Gymnosoma_rotundatum_genome_assembly,_chromosome:_4	AUGUSTUS	CDS	119680905	119681089	1	-	0	ID=g23697.t1.CDS4;Parent=g23697.t1;
OU744339.1_Gymnosoma_rotundatum_genome_assembly,_chromosome:_4	AUGUSTUS	exon	119680905	119681089	.	-	.	ID=g23697.t1.exon4;Parent=g23697.t1;
OU744339.1_Gymnosoma_rotundatum_genome_assembly,_chromosome:_4	AUGUSTUS	intron	119681090	119681224	1	-	.	ID=g23697.t1.intron4;Parent=g23697.t1;
OU744339.1_Gymnosoma_rotundatum_genome_assembly,_chromosome:_4	AUGUSTUS	CDS	119681225	119681402	1	-	1	ID=g23697.t1.CDS5;Parent=g23697.t1;
OU744339.1_Gymnosoma_rotundatum_genome_assembly,_chromosome:_4	AUGUSTUS	exon	119681225	119681402	.	-	.	ID=g23697.t1.exon5;Parent=g23697.t1;
OU744339.1_Gymnosoma_rotundatum_genome_assembly,_chromosome:_4	AUGUSTUS	intron	119681403	119681504	1	-	.	ID=g23697.t1.intron5;Parent=g23697.t1;
OU744339.1_Gymnosoma_rotundatum_genome_assembly,_chromosome:_4	AUGUSTUS	CDS	119681505	119681833	1	-	0	ID=g23697.t1.CDS6;Parent=g23697.t1;
OU744339.1_Gymnosoma_rotundatum_genome_assembly,_chromosome:_4	AUGUSTUS	exon	119681505	119681833	.	-	.	ID=g23697.t1.exon6;Parent=g23697.t1;
OU744339.1_Gymnosoma_rotundatum_genome_assembly,_chromosome:_4	AUGUSTUS	intron	119681834	119681887	1	-	.	ID=g23697.t1.intron6;Parent=g23697.t1;
OU744339.1_Gymnosoma_rotundatum_genome_assembly,_chromosome:_4	AUGUSTUS	CDS	119681888	119681905	1	-	0	ID=g23697.t1.CDS7;Parent=g23697.t1;
OU744339.1_Gymnosoma_rotundatum_genome_assembly,_chromosome:_4	AUGUSTUS	exon	119681888	119681905	.	-	.	ID=g23697.t1.exon7;Parent=g23697.t1;
OU744339.1_Gymnosoma_rotundatum_genome_assembly,_chromosome:_4	AUGUSTUS	start_codon	119681903	119681905	.	-	0	ID=g23697.t1.start1;Parent=g23697.t1;
OU744339.1_Gymnosoma_rotundatum_genome_assembly,_chromosome:_4	AUGUSTUS	gene	119683802	119684677	.	+	.	ID=g23698;
OU744339.1_Gymnosoma_rotundatum_genome_assembly,_chromosome:_4	AUGUSTUS	mRNA	119683802	119684677	1	+	.	ID=g23698.t1;Parent=g23698;
OU744339.1_Gymnosoma_rotundatum_genome_assembly,_chromosome:_4	AUGUSTUS	CDS	119683802	119683804	1	+	0	ID=g23698.t1.CDS1;Parent=g23698.t1;
OU744339.1_Gymnosoma_rotundatum_genome_assembly,_chromosome:_4	AUGUSTUS	exon	119683802	119683804	.	+	.	ID=g23698.t1.exon1;Parent=g23698.t1;
OU744339.1_Gymnosoma_rotundatum_genome_assembly,_chromosome:_4	AUGUSTUS	start_codon	119683802	119683804	.	+	0	ID=g23698.t1.start1;Parent=g23698.t1;
OU744339.1_Gymnosoma_rotundatum_genome_assembly,_chromosome:_4	AUGUSTUS	intron	119683805	119683894	1	+	.	ID=g23698.t1.intron1;Parent=g23698.t1;
OU744339.1_Gymnosoma_rotundatum_genome_assembly,_chromosome:_4	AUGUSTUS	CDS	119683895	119684677	1	+	0	ID=g23698.t1.CDS2;Parent=g23698.t1;
OU744339.1_Gymnosoma_rotundatum_genome_assembly,_chromosome:_4	AUGUSTUS	exon	119683895	119684677	.	+	.	ID=g23698.t1.exon2;Parent=g23698.t1;
OU744339.1_Gymnosoma_rotundatum_genome_assembly,_chromosome:_4	AUGUSTUS	stop_codon	119684675	119684677	.	+	0	ID=g23698.t1.stop1;Parent=g23698.t1;
OU744339.1_Gymnosoma_rotundatum_genome_assembly,_chromosome:_4	AUGUSTUS	gene	119718435	119728060	.	+	.	ID=g23699;
OU744339.1_Gymnosoma_rotundatum_genome_assembly,_chromosome:_4	AUGUSTUS	mRNA	119718435	119728060	0.37	+	.	ID=g23699.t1;Parent=g23699;
OU744339.1_Gymnosoma_rotundatum_genome_assembly,_chromosome:_4	AUGUSTUS	start_codon	119718435	119718437	.	+	0	ID=g23699.t1.start1;Parent=g23699.t1;
OU744339.1_Gymnosoma_rotundatum_genome_assembly,_chromosome:_4	AUGUSTUS	CDS	119718435	119718449	0.37	+	0	ID=g23699.t1.CDS1;Parent=g23699.t1;
OU744339.1_Gymnosoma_rotundatum_genome_assembly,_chromosome:_4	AUGUSTUS	exon	119718435	119718449	.	+	.	ID=g23699.t1.exon1;Parent=g23699.t1;
OU744339.1_Gymnosoma_rotundatum_genome_assembly,_chromosome:_4	AUGUSTUS	intron	119718450	119719961	0.37	+	.	ID=g23699.t1.intron1;Parent=g23699.t1;
OU744339.1_Gymnosoma_rotundatum_genome_assembly,_chromosome:_4	AUGUSTUS	CDS	119719962	119721352	1	+	0	ID=g23699.t1.CDS2;Parent=g23699.t1;
OU744339.1_Gymnosoma_rotundatum_genome_assembly,_chromosome:_4	AUGUSTUS	exon	119719962	119721352	.	+	.	ID=g23699.t1.exon2;Parent=g23699.t1;
OU744339.1_Gymnosoma_rotundatum_genome_assembly,_chromosome:_4	AUGUSTUS	intron	119721353	119723255	1	+	.	ID=g23699.t1.intron2;Parent=g23699.t1;
OU744339.1_Gymnosoma_rotundatum_genome_assembly,_chromosome:_4	AUGUSTUS	CDS	119723256	119724414	1	+	1	ID=g23699.t1.CDS3;Parent=g23699.t1;
OU744339.1_Gymnosoma_rotundatum_genome_assembly,_chromosome:_4	AUGUSTUS	exon	119723256	119724414	.	+	.	ID=g23699.t1.exon3;Parent=g23699.t1;
OU744339.1_Gymnosoma_rotundatum_genome_assembly,_chromosome:_4	AUGUSTUS	intron	119724415	119724481	1	+	.	ID=g23699.t1.intron3;Parent=g23699.t1;
OU744339.1_Gymnosoma_rotundatum_genome_assembly,_chromosome:_4	AUGUSTUS	CDS	119724482	119724614	1	+	0	ID=g23699.t1.CDS4;Parent=g23699.t1;
OU744339.1_Gymnosoma_rotundatum_genome_assembly,_chromosome:_4	AUGUSTUS	exon	119724482	119724614	.	+	.	ID=g23699.t1.exon4;Parent=g23699.t1;
OU744339.1_Gymnosoma_rotundatum_genome_assembly,_chromosome:_4	AUGUSTUS	intron	119724615	119724825	1	+	.	ID=g23699.t1.intron4;Parent=g23699.t1;
OU744339.1_Gymnosoma_rotundatum_genome_assembly,_chromosome:_4	AUGUSTUS	CDS	119724826	119725304	0.99	+	2	ID=g23699.t1.CDS5;Parent=g23699.t1;
OU744339.1_Gymnosoma_rotundatum_genome_assembly,_chromosome:_4	AUGUSTUS	exon	119724826	119725304	.	+	.	ID=g23699.t1.exon5;Parent=g23699.t1;
OU744339.1_Gymnosoma_rotundatum_genome_assembly,_chromosome:_4	AUGUSTUS	intron	119725305	119725379	1	+	.	ID=g23699.t1.intron5;Parent=g23699.t1;
OU744339.1_Gymnosoma_rotundatum_genome_assembly,_chromosome:_4	AUGUSTUS	CDS	119725380	119725479	1	+	0	ID=g23699.t1.CDS6;Parent=g23699.t1;
OU744339.1_Gymnosoma_rotundatum_genome_assembly,_chromosome:_4	AUGUSTUS	exon	119725380	119725479	.	+	.	ID=g23699.t1.exon6;Parent=g23699.t1;
OU744339.1_Gymnosoma_rotundatum_genome_assembly,_chromosome:_4	AUGUSTUS	intron	119725480	119725554	1	+	.	ID=g23699.t1.intron6;Parent=g23699.t1;
OU744339.1_Gymnosoma_rotundatum_genome_assembly,_chromosome:_4	AUGUSTUS	CDS	119725555	119727104	1	+	2	ID=g23699.t1.CDS7;Parent=g23699.t1;
OU744339.1_Gymnosoma_rotundatum_genome_assembly,_chromosome:_4	AUGUSTUS	exon	119725555	119727104	.	+	.	ID=g23699.t1.exon7;Parent=g23699.t1;
OU744339.1_Gymnosoma_rotundatum_genome_assembly,_chromosome:_4	AUGUSTUS	intron	119727105	119727211	1	+	.	ID=g23699.t1.intron7;Parent=g23699.t1;
OU744339.1_Gymnosoma_rotundatum_genome_assembly,_chromosome:_4	AUGUSTUS	CDS	119727212	119728060	1	+	0	ID=g23699.t1.CDS8;Parent=g23699.t1;
OU744339.1_Gymnosoma_rotundatum_genome_assembly,_chromosome:_4	AUGUSTUS	exon	119727212	119728060	.	+	.	ID=g23699.t1.exon8;Parent=g23699.t1;
OU744339.1_Gymnosoma_rotundatum_genome_assembly,_chromosome:_4	AUGUSTUS	stop_codon	119728058	119728060	.	+	0	ID=g23699.t1.stop1;Parent=g23699.t1;
OU744339.1_Gymnosoma_rotundatum_genome_assembly,_chromosome:_4	AUGUSTUS	mRNA	119718435	119728060	0.35	+	.	ID=g23699.t2;Parent=g23699;
OU744339.1_Gymnosoma_rotundatum_genome_assembly,_chromosome:_4	AUGUSTUS	start_codon	119718435	119718437	.	+	0	ID=g23699.t2.start1;Parent=g23699.t2;
OU744339.1_Gymnosoma_rotundatum_genome_assembly,_chromosome:_4	AUGUSTUS	CDS	119718435	119718449	0.35	+	0	ID=g23699.t2.CDS1;Parent=g23699.t2;
OU744339.1_Gymnosoma_rotundatum_genome_assembly,_chromosome:_4	AUGUSTUS	exon	119718435	119718449	.	+	.	ID=g23699.t2.exon1;Parent=g23699.t2;
OU744339.1_Gymnosoma_rotundatum_genome_assembly,_chromosome:_4	AUGUSTUS	intron	119718450	119719961	0.35	+	.	ID=g23699.t2.intron1;Parent=g23699.t2;
OU744339.1_Gymnosoma_rotundatum_genome_assembly,_chromosome:_4	AUGUSTUS	CDS	119719962	119721352	1	+	0	ID=g23699.t2.CDS2;Parent=g23699.t2;
OU744339.1_Gymnosoma_rotundatum_genome_assembly,_chromosome:_4	AUGUSTUS	exon	119719962	119721352	.	+	.	ID=g23699.t2.exon2;Parent=g23699.t2;
OU744339.1_Gymnosoma_rotundatum_genome_assembly,_chromosome:_4	AUGUSTUS	intron	119721353	119723255	1	+	.	ID=g23699.t2.intron2;Parent=g23699.t2;
OU744339.1_Gymnosoma_rotundatum_genome_assembly,_chromosome:_4	AUGUSTUS	CDS	119723256	119724414	1	+	1	ID=g23699.t2.CDS3;Parent=g23699.t2;
OU744339.1_Gymnosoma_rotundatum_genome_assembly,_chromosome:_4	AUGUSTUS	exon	119723256	119724414	.	+	.	ID=g23699.t2.exon3;Parent=g23699.t2;
OU744339.1_Gymnosoma_rotundatum_genome_assembly,_chromosome:_4	AUGUSTUS	intron	119724415	119724481	1	+	.	ID=g23699.t2.intron3;Parent=g23699.t2;
OU744339.1_Gymnosoma_rotundatum_genome_assembly,_chromosome:_4	AUGUSTUS	CDS	119724482	119724614	1	+	0	ID=g23699.t2.CDS4;Parent=g23699.t2;
OU744339.1_Gymnosoma_rotundatum_genome_assembly,_chromosome:_4	AUGUSTUS	exon	119724482	119724614	.	+	.	ID=g23699.t2.exon4;Parent=g23699.t2;
OU744339.1_Gymnosoma_rotundatum_genome_assembly,_chromosome:_4	AUGUSTUS	intron	119724615	119724846	1	+	.	ID=g23699.t2.intron4;Parent=g23699.t2;
OU744339.1_Gymnosoma_rotundatum_genome_assembly,_chromosome:_4	AUGUSTUS	CDS	119724847	119725304	1	+	2	ID=g23699.t2.CDS5;Parent=g23699.t2;
OU744339.1_Gymnosoma_rotundatum_genome_assembly,_chromosome:_4	AUGUSTUS	exon	119724847	119725304	.	+	.	ID=g23699.t2.exon5;Parent=g23699.t2;
OU744339.1_Gymnosoma_rotundatum_genome_assembly,_chromosome:_4	AUGUSTUS	intron	119725305	119725379	1	+	.	ID=g23699.t2.intron5;Parent=g23699.t2;
OU744339.1_Gymnosoma_rotundatum_genome_assembly,_chromosome:_4	AUGUSTUS	CDS	119725380	119725479	1	+	0	ID=g23699.t2.CDS6;Parent=g23699.t2;
OU744339.1_Gymnosoma_rotundatum_genome_assembly,_chromosome:_4	AUGUSTUS	exon	119725380	119725479	.	+	.	ID=g23699.t2.exon6;Parent=g23699.t2;
OU744339.1_Gymnosoma_rotundatum_genome_assembly,_chromosome:_4	AUGUSTUS	intron	119725480	119725554	1	+	.	ID=g23699.t2.intron6;Parent=g23699.t2;
OU744339.1_Gymnosoma_rotundatum_genome_assembly,_chromosome:_4	AUGUSTUS	CDS	119725555	119727104	1	+	2	ID=g23699.t2.CDS7;Parent=g23699.t2;
OU744339.1_Gymnosoma_rotundatum_genome_assembly,_chromosome:_4	AUGUSTUS	exon	119725555	119727104	.	+	.	ID=g23699.t2.exon7;Parent=g23699.t2;
OU744339.1_Gymnosoma_rotundatum_genome_assembly,_chromosome:_4	AUGUSTUS	intron	119727105	119727211	1	+	.	ID=g23699.t2.intron7;Parent=g23699.t2;
OU744339.1_Gymnosoma_rotundatum_genome_assembly,_chromosome:_4	AUGUSTUS	CDS	119727212	119728060	1	+	0	ID=g23699.t2.CDS8;Parent=g23699.t2;
OU744339.1_Gymnosoma_rotundatum_genome_assembly,_chromosome:_4	AUGUSTUS	exon	119727212	119728060	.	+	.	ID=g23699.t2.exon8;Parent=g23699.t2;
OU744339.1_Gymnosoma_rotundatum_genome_assembly,_chromosome:_4	AUGUSTUS	stop_codon	119728058	119728060	.	+	0	ID=g23699.t2.stop1;Parent=g23699.t2;
OU744339.1_Gymnosoma_rotundatum_genome_assembly,_chromosome:_4	AUGUSTUS	gene	119728074	119728463	.	-	.	ID=g23700;
OU744339.1_Gymnosoma_rotundatum_genome_assembly,_chromosome:_4	AUGUSTUS	mRNA	119728074	119728463	0.87	-	.	ID=g23700.t1;Parent=g23700;
OU744339.1_Gymnosoma_rotundatum_genome_assembly,_chromosome:_4	AUGUSTUS	stop_codon	119728074	119728076	.	-	0	ID=g23700.t1.stop1;Parent=g23700.t1;
OU744339.1_Gymnosoma_rotundatum_genome_assembly,_chromosome:_4	AUGUSTUS	CDS	119728074	119728463	0.87	-	0	ID=g23700.t1.CDS1;Parent=g23700.t1;
OU744339.1_Gymnosoma_rotundatum_genome_assembly,_chromosome:_4	AUGUSTUS	exon	119728074	119728463	.	-	.	ID=g23700.t1.exon1;Parent=g23700.t1;
OU744339.1_Gymnosoma_rotundatum_genome_assembly,_chromosome:_4	AUGUSTUS	start_codon	119728461	119728463	.	-	0	ID=g23700.t1.start1;Parent=g23700.t1;
OU744339.1_Gymnosoma_rotundatum_genome_assembly,_chromosome:_4	AUGUSTUS	gene	119735817	119737486	.	-	.	ID=g23701;
OU744339.1_Gymnosoma_rotundatum_genome_assembly,_chromosome:_4	AUGUSTUS	mRNA	119735817	119737283	1	-	.	ID=g23701.t1;Parent=g23701;
OU744339.1_Gymnosoma_rotundatum_genome_assembly,_chromosome:_4	AUGUSTUS	stop_codon	119735817	119735819	.	-	0	ID=g23701.t1.stop1;Parent=g23701.t1;
OU744339.1_Gymnosoma_rotundatum_genome_assembly,_chromosome:_4	AUGUSTUS	CDS	119735817	119737183	1	-	2	ID=g23701.t1.CDS1;Parent=g23701.t1;
OU744339.1_Gymnosoma_rotundatum_genome_assembly,_chromosome:_4	AUGUSTUS	exon	119735817	119737183	.	-	.	ID=g23701.t1.exon1;Parent=g23701.t1;
OU744339.1_Gymnosoma_rotundatum_genome_assembly,_chromosome:_4	AUGUSTUS	intron	119737184	119737240	1	-	.	ID=g23701.t1.intron1;Parent=g23701.t1;
OU744339.1_Gymnosoma_rotundatum_genome_assembly,_chromosome:_4	AUGUSTUS	CDS	119737241	119737283	1	-	0	ID=g23701.t1.CDS2;Parent=g23701.t1;
OU744339.1_Gymnosoma_rotundatum_genome_assembly,_chromosome:_4	AUGUSTUS	exon	119737241	119737283	.	-	.	ID=g23701.t1.exon2;Parent=g23701.t1;
OU744339.1_Gymnosoma_rotundatum_genome_assembly,_chromosome:_4	AUGUSTUS	start_codon	119737281	119737283	.	-	0	ID=g23701.t1.start1;Parent=g23701.t1;
OU744339.1_Gymnosoma_rotundatum_genome_assembly,_chromosome:_4	AUGUSTUS	mRNA	119735817	119737486	0.99	-	.	ID=g23701.t2;Parent=g23701;
OU744339.1_Gymnosoma_rotundatum_genome_assembly,_chromosome:_4	AUGUSTUS	stop_codon	119735817	119735819	.	-	0	ID=g23701.t2.stop1;Parent=g23701.t2;
OU744339.1_Gymnosoma_rotundatum_genome_assembly,_chromosome:_4	AUGUSTUS	CDS	119735817	119737183	1	-	2	ID=g23701.t2.CDS1;Parent=g23701.t2;
OU744339.1_Gymnosoma_rotundatum_genome_assembly,_chromosome:_4	AUGUSTUS	exon	119735817	119737183	.	-	.	ID=g23701.t2.exon1;Parent=g23701.t2;
OU744339.1_Gymnosoma_rotundatum_genome_assembly,_chromosome:_4	AUGUSTUS	intron	119737184	119737240	1	-	.	ID=g23701.t2.intron1;Parent=g23701.t2;
OU744339.1_Gymnosoma_rotundatum_genome_assembly,_chromosome:_4	AUGUSTUS	CDS	119737241	119737415	1	-	0	ID=g23701.t2.CDS2;Parent=g23701.t2;
OU744339.1_Gymnosoma_rotundatum_genome_assembly,_chromosome:_4	AUGUSTUS	exon	119737241	119737415	.	-	.	ID=g23701.t2.exon2;Parent=g23701.t2;
OU744339.1_Gymnosoma_rotundatum_genome_assembly,_chromosome:_4	AUGUSTUS	intron	119737416	119737480	0.99	-	.	ID=g23701.t2.intron2;Parent=g23701.t2;
OU744339.1_Gymnosoma_rotundatum_genome_assembly,_chromosome:_4	AUGUSTUS	CDS	119737481	119737486	0.99	-	0	ID=g23701.t2.CDS3;Parent=g23701.t2;
OU744339.1_Gymnosoma_rotundatum_genome_assembly,_chromosome:_4	AUGUSTUS	exon	119737481	119737486	.	-	.	ID=g23701.t2.exon3;Parent=g23701.t2;
OU744339.1_Gymnosoma_rotundatum_genome_assembly,_chromosome:_4	AUGUSTUS	start_codon	119737484	119737486	.	-	0	ID=g23701.t2.start1;Parent=g23701.t2;
OU744339.1_Gymnosoma_rotundatum_genome_assembly,_chromosome:_4	AUGUSTUS	gene	119739655	119744356	.	+	.	ID=g23702;
OU744339.1_Gymnosoma_rotundatum_genome_assembly,_chromosome:_4	AUGUSTUS	mRNA	119739655	119744356	1	+	.	ID=g23702.t1;Parent=g23702;
OU744339.1_Gymnosoma_rotundatum_genome_assembly,_chromosome:_4	AUGUSTUS	start_codon	119739655	119739657	.	+	0	ID=g23702.t1.start1;Parent=g23702.t1;
OU744339.1_Gymnosoma_rotundatum_genome_assembly,_chromosome:_4	AUGUSTUS	CDS	119739655	119739714	1	+	0	ID=g23702.t1.CDS1;Parent=g23702.t1;
OU744339.1_Gymnosoma_rotundatum_genome_assembly,_chromosome:_4	AUGUSTUS	exon	119739655	119739714	.	+	.	ID=g23702.t1.exon1;Parent=g23702.t1;
OU744339.1_Gymnosoma_rotundatum_genome_assembly,_chromosome:_4	AUGUSTUS	intron	119739715	119740814	1	+	.	ID=g23702.t1.intron1;Parent=g23702.t1;
OU744339.1_Gymnosoma_rotundatum_genome_assembly,_chromosome:_4	AUGUSTUS	CDS	119740815	119742166	1	+	0	ID=g23702.t1.CDS2;Parent=g23702.t1;
OU744339.1_Gymnosoma_rotundatum_genome_assembly,_chromosome:_4	AUGUSTUS	exon	119740815	119742166	.	+	.	ID=g23702.t1.exon2;Parent=g23702.t1;
OU744339.1_Gymnosoma_rotundatum_genome_assembly,_chromosome:_4	AUGUSTUS	intron	119742167	119742268	1	+	.	ID=g23702.t1.intron2;Parent=g23702.t1;
OU744339.1_Gymnosoma_rotundatum_genome_assembly,_chromosome:_4	AUGUSTUS	CDS	119742269	119742403	1	+	1	ID=g23702.t1.CDS3;Parent=g23702.t1;
OU744339.1_Gymnosoma_rotundatum_genome_assembly,_chromosome:_4	AUGUSTUS	exon	119742269	119742403	.	+	.	ID=g23702.t1.exon3;Parent=g23702.t1;
OU744339.1_Gymnosoma_rotundatum_genome_assembly,_chromosome:_4	AUGUSTUS	intron	119742404	119742465	1	+	.	ID=g23702.t1.intron3;Parent=g23702.t1;
OU744339.1_Gymnosoma_rotundatum_genome_assembly,_chromosome:_4	AUGUSTUS	CDS	119742466	119742594	1	+	1	ID=g23702.t1.CDS4;Parent=g23702.t1;
OU744339.1_Gymnosoma_rotundatum_genome_assembly,_chromosome:_4	AUGUSTUS	exon	119742466	119742594	.	+	.	ID=g23702.t1.exon4;Parent=g23702.t1;
OU744339.1_Gymnosoma_rotundatum_genome_assembly,_chromosome:_4	AUGUSTUS	intron	119742595	119742669	1	+	.	ID=g23702.t1.intron4;Parent=g23702.t1;
OU744339.1_Gymnosoma_rotundatum_genome_assembly,_chromosome:_4	AUGUSTUS	CDS	119742670	119742731	1	+	1	ID=g23702.t1.CDS5;Parent=g23702.t1;
OU744339.1_Gymnosoma_rotundatum_genome_assembly,_chromosome:_4	AUGUSTUS	exon	119742670	119742731	.	+	.	ID=g23702.t1.exon5;Parent=g23702.t1;
OU744339.1_Gymnosoma_rotundatum_genome_assembly,_chromosome:_4	AUGUSTUS	intron	119742732	119742799	1	+	.	ID=g23702.t1.intron5;Parent=g23702.t1;
OU744339.1_Gymnosoma_rotundatum_genome_assembly,_chromosome:_4	AUGUSTUS	CDS	119742800	119743631	1	+	2	ID=g23702.t1.CDS6;Parent=g23702.t1;
OU744339.1_Gymnosoma_rotundatum_genome_assembly,_chromosome:_4	AUGUSTUS	exon	119742800	119743631	.	+	.	ID=g23702.t1.exon6;Parent=g23702.t1;
OU744339.1_Gymnosoma_rotundatum_genome_assembly,_chromosome:_4	AUGUSTUS	intron	119743632	119743707	1	+	.	ID=g23702.t1.intron6;Parent=g23702.t1;
OU744339.1_Gymnosoma_rotundatum_genome_assembly,_chromosome:_4	AUGUSTUS	CDS	119743708	119744356	1	+	1	ID=g23702.t1.CDS7;Parent=g23702.t1;
OU744339.1_Gymnosoma_rotundatum_genome_assembly,_chromosome:_4	AUGUSTUS	exon	119743708	119744356	.	+	.	ID=g23702.t1.exon7;Parent=g23702.t1;
OU744339.1_Gymnosoma_rotundatum_genome_assembly,_chromosome:_4	AUGUSTUS	stop_codon	119744354	119744356	.	+	0	ID=g23702.t1.stop1;Parent=g23702.t1;
OU744339.1_Gymnosoma_rotundatum_genome_assembly,_chromosome:_4	AUGUSTUS	gene	119748895	119762085	.	-	.	ID=g23703;
OU744339.1_Gymnosoma_rotundatum_genome_assembly,_chromosome:_4	AUGUSTUS	mRNA	119748895	119762085	0.99	-	.	ID=g23703.t1;Parent=g23703;
OU744339.1_Gymnosoma_rotundatum_genome_assembly,_chromosome:_4	AUGUSTUS	stop_codon	119748895	119748897	.	-	0	ID=g23703.t1.stop1;Parent=g23703.t1;
OU744339.1_Gymnosoma_rotundatum_genome_assembly,_chromosome:_4	AUGUSTUS	CDS	119748895	119749340	1	-	2	ID=g23703.t1.CDS1;Parent=g23703.t1;
OU744339.1_Gymnosoma_rotundatum_genome_assembly,_chromosome:_4	AUGUSTUS	exon	119748895	119749340	.	-	.	ID=g23703.t1.exon1;Parent=g23703.t1;
OU744339.1_Gymnosoma_rotundatum_genome_assembly,_chromosome:_4	AUGUSTUS	intron	119749341	119749398	1	-	.	ID=g23703.t1.intron1;Parent=g23703.t1;
OU744339.1_Gymnosoma_rotundatum_genome_assembly,_chromosome:_4	AUGUSTUS	CDS	119749399	119749760	1	-	1	ID=g23703.t1.CDS2;Parent=g23703.t1;
OU744339.1_Gymnosoma_rotundatum_genome_assembly,_chromosome:_4	AUGUSTUS	exon	119749399	119749760	.	-	.	ID=g23703.t1.exon2;Parent=g23703.t1;
OU744339.1_Gymnosoma_rotundatum_genome_assembly,_chromosome:_4	AUGUSTUS	intron	119749761	119750496	1	-	.	ID=g23703.t1.intron2;Parent=g23703.t1;
OU744339.1_Gymnosoma_rotundatum_genome_assembly,_chromosome:_4	AUGUSTUS	CDS	119750497	119751666	1	-	1	ID=g23703.t1.CDS3;Parent=g23703.t1;
OU744339.1_Gymnosoma_rotundatum_genome_assembly,_chromosome:_4	AUGUSTUS	exon	119750497	119751666	.	-	.	ID=g23703.t1.exon3;Parent=g23703.t1;
OU744339.1_Gymnosoma_rotundatum_genome_assembly,_chromosome:_4	AUGUSTUS	intron	119751667	119751729	1	-	.	ID=g23703.t1.intron3;Parent=g23703.t1;
OU744339.1_Gymnosoma_rotundatum_genome_assembly,_chromosome:_4	AUGUSTUS	CDS	119751730	119751815	1	-	0	ID=g23703.t1.CDS4;Parent=g23703.t1;
OU744339.1_Gymnosoma_rotundatum_genome_assembly,_chromosome:_4	AUGUSTUS	exon	119751730	119751815	.	-	.	ID=g23703.t1.exon4;Parent=g23703.t1;
OU744339.1_Gymnosoma_rotundatum_genome_assembly,_chromosome:_4	AUGUSTUS	intron	119751816	119761167	1	-	.	ID=g23703.t1.intron4;Parent=g23703.t1;
OU744339.1_Gymnosoma_rotundatum_genome_assembly,_chromosome:_4	AUGUSTUS	CDS	119761168	119761263	1	-	0	ID=g23703.t1.CDS5;Parent=g23703.t1;
OU744339.1_Gymnosoma_rotundatum_genome_assembly,_chromosome:_4	AUGUSTUS	exon	119761168	119761263	.	-	.	ID=g23703.t1.exon5;Parent=g23703.t1;
OU744339.1_Gymnosoma_rotundatum_genome_assembly,_chromosome:_4	AUGUSTUS	intron	119761264	119761332	1	-	.	ID=g23703.t1.intron5;Parent=g23703.t1;
OU744339.1_Gymnosoma_rotundatum_genome_assembly,_chromosome:_4	AUGUSTUS	CDS	119761333	119761954	1	-	1	ID=g23703.t1.CDS6;Parent=g23703.t1;
OU744339.1_Gymnosoma_rotundatum_genome_assembly,_chromosome:_4	AUGUSTUS	exon	119761333	119761954	.	-	.	ID=g23703.t1.exon6;Parent=g23703.t1;
OU744339.1_Gymnosoma_rotundatum_genome_assembly,_chromosome:_4	AUGUSTUS	intron	119761955	119762011	1	-	.	ID=g23703.t1.intron6;Parent=g23703.t1;
OU744339.1_Gymnosoma_rotundatum_genome_assembly,_chromosome:_4	AUGUSTUS	CDS	119762012	119762085	0.99	-	0	ID=g23703.t1.CDS7;Parent=g23703.t1;
OU744339.1_Gymnosoma_rotundatum_genome_assembly,_chromosome:_4	AUGUSTUS	exon	119762012	119762085	.	-	.	ID=g23703.t1.exon7;Parent=g23703.t1;
OU744339.1_Gymnosoma_rotundatum_genome_assembly,_chromosome:_4	AUGUSTUS	start_codon	119762083	119762085	.	-	0	ID=g23703.t1.start1;Parent=g23703.t1;
OU744339.1_Gymnosoma_rotundatum_genome_assembly,_chromosome:_4	AUGUSTUS	gene	119763357	119770419	.	+	.	ID=g23704;
OU744339.1_Gymnosoma_rotundatum_genome_assembly,_chromosome:_4	AUGUSTUS	mRNA	119763357	119770419	1	+	.	ID=g23704.t1;Parent=g23704;
OU744339.1_Gymnosoma_rotundatum_genome_assembly,_chromosome:_4	AUGUSTUS	start_codon	119763357	119763359	.	+	0	ID=g23704.t1.start1;Parent=g23704.t1;
OU744339.1_Gymnosoma_rotundatum_genome_assembly,_chromosome:_4	AUGUSTUS	CDS	119763357	119763382	1	+	0	ID=g23704.t1.CDS1;Parent=g23704.t1;
OU744339.1_Gymnosoma_rotundatum_genome_assembly,_chromosome:_4	AUGUSTUS	exon	119763357	119763382	.	+	.	ID=g23704.t1.exon1;Parent=g23704.t1;
OU744339.1_Gymnosoma_rotundatum_genome_assembly,_chromosome:_4	AUGUSTUS	intron	119763383	119763447	1	+	.	ID=g23704.t1.intron1;Parent=g23704.t1;
OU744339.1_Gymnosoma_rotundatum_genome_assembly,_chromosome:_4	AUGUSTUS	CDS	119763448	119763667	1	+	1	ID=g23704.t1.CDS2;Parent=g23704.t1;
OU744339.1_Gymnosoma_rotundatum_genome_assembly,_chromosome:_4	AUGUSTUS	exon	119763448	119763667	.	+	.	ID=g23704.t1.exon2;Parent=g23704.t1;
OU744339.1_Gymnosoma_rotundatum_genome_assembly,_chromosome:_4	AUGUSTUS	intron	119763668	119763735	1	+	.	ID=g23704.t1.intron2;Parent=g23704.t1;
OU744339.1_Gymnosoma_rotundatum_genome_assembly,_chromosome:_4	AUGUSTUS	CDS	119763736	119764575	1	+	0	ID=g23704.t1.CDS3;Parent=g23704.t1;
OU744339.1_Gymnosoma_rotundatum_genome_assembly,_chromosome:_4	AUGUSTUS	exon	119763736	119764575	.	+	.	ID=g23704.t1.exon3;Parent=g23704.t1;
OU744339.1_Gymnosoma_rotundatum_genome_assembly,_chromosome:_4	AUGUSTUS	intron	119764576	119764625	1	+	.	ID=g23704.t1.intron3;Parent=g23704.t1;
OU744339.1_Gymnosoma_rotundatum_genome_assembly,_chromosome:_4	AUGUSTUS	CDS	119764626	119764797	1	+	0	ID=g23704.t1.CDS4;Parent=g23704.t1;
OU744339.1_Gymnosoma_rotundatum_genome_assembly,_chromosome:_4	AUGUSTUS	exon	119764626	119764797	.	+	.	ID=g23704.t1.exon4;Parent=g23704.t1;
OU744339.1_Gymnosoma_rotundatum_genome_assembly,_chromosome:_4	AUGUSTUS	intron	119764798	119765745	1	+	.	ID=g23704.t1.intron4;Parent=g23704.t1;
OU744339.1_Gymnosoma_rotundatum_genome_assembly,_chromosome:_4	AUGUSTUS	CDS	119765746	119765855	1	+	2	ID=g23704.t1.CDS5;Parent=g23704.t1;
OU744339.1_Gymnosoma_rotundatum_genome_assembly,_chromosome:_4	AUGUSTUS	exon	119765746	119765855	.	+	.	ID=g23704.t1.exon5;Parent=g23704.t1;
OU744339.1_Gymnosoma_rotundatum_genome_assembly,_chromosome:_4	AUGUSTUS	intron	119765856	119765922	1	+	.	ID=g23704.t1.intron5;Parent=g23704.t1;
OU744339.1_Gymnosoma_rotundatum_genome_assembly,_chromosome:_4	AUGUSTUS	CDS	119765923	119768940	1	+	0	ID=g23704.t1.CDS6;Parent=g23704.t1;
OU744339.1_Gymnosoma_rotundatum_genome_assembly,_chromosome:_4	AUGUSTUS	exon	119765923	119768940	.	+	.	ID=g23704.t1.exon6;Parent=g23704.t1;
OU744339.1_Gymnosoma_rotundatum_genome_assembly,_chromosome:_4	AUGUSTUS	intron	119768941	119769001	1	+	.	ID=g23704.t1.intron6;Parent=g23704.t1;
OU744339.1_Gymnosoma_rotundatum_genome_assembly,_chromosome:_4	AUGUSTUS	CDS	119769002	119769156	1	+	0	ID=g23704.t1.CDS7;Parent=g23704.t1;
OU744339.1_Gymnosoma_rotundatum_genome_assembly,_chromosome:_4	AUGUSTUS	exon	119769002	119769156	.	+	.	ID=g23704.t1.exon7;Parent=g23704.t1;
OU744339.1_Gymnosoma_rotundatum_genome_assembly,_chromosome:_4	AUGUSTUS	intron	119769157	119769216	1	+	.	ID=g23704.t1.intron7;Parent=g23704.t1;
OU744339.1_Gymnosoma_rotundatum_genome_assembly,_chromosome:_4	AUGUSTUS	CDS	119769217	119769430	1	+	1	ID=g23704.t1.CDS8;Parent=g23704.t1;
OU744339.1_Gymnosoma_rotundatum_genome_assembly,_chromosome:_4	AUGUSTUS	exon	119769217	119769430	.	+	.	ID=g23704.t1.exon8;Parent=g23704.t1;
OU744339.1_Gymnosoma_rotundatum_genome_assembly,_chromosome:_4	AUGUSTUS	intron	119769431	119769495	1	+	.	ID=g23704.t1.intron8;Parent=g23704.t1;
OU744339.1_Gymnosoma_rotundatum_genome_assembly,_chromosome:_4	AUGUSTUS	CDS	119769496	119770419	1	+	0	ID=g23704.t1.CDS9;Parent=g23704.t1;
OU744339.1_Gymnosoma_rotundatum_genome_assembly,_chromosome:_4	AUGUSTUS	exon	119769496	119770419	.	+	.	ID=g23704.t1.exon9;Parent=g23704.t1;
OU744339.1_Gymnosoma_rotundatum_genome_assembly,_chromosome:_4	AUGUSTUS	stop_codon	119770417	119770419	.	+	0	ID=g23704.t1.stop1;Parent=g23704.t1;
OU744339.1_Gymnosoma_rotundatum_genome_assembly,_chromosome:_4	AUGUSTUS	gene	119804685	119804990	.	+	.	ID=g23705;
OU744339.1_Gymnosoma_rotundatum_genome_assembly,_chromosome:_4	AUGUSTUS	mRNA	119804685	119804990	1	+	.	ID=g23705.t1;Parent=g23705;
OU744339.1_Gymnosoma_rotundatum_genome_assembly,_chromosome:_4	AUGUSTUS	start_codon	119804685	119804687	.	+	0	ID=g23705.t1.start1;Parent=g23705.t1;
OU744339.1_Gymnosoma_rotundatum_genome_assembly,_chromosome:_4	AUGUSTUS	CDS	119804685	119804990	1	+	0	ID=g23705.t1.CDS1;Parent=g23705.t1;
OU744339.1_Gymnosoma_rotundatum_genome_assembly,_chromosome:_4	AUGUSTUS	exon	119804685	119804990	.	+	.	ID=g23705.t1.exon1;Parent=g23705.t1;
OU744339.1_Gymnosoma_rotundatum_genome_assembly,_chromosome:_4	AUGUSTUS	stop_codon	119804988	119804990	.	+	0	ID=g23705.t1.stop1;Parent=g23705.t1;
OU744339.1_Gymnosoma_rotundatum_genome_assembly,_chromosome:_4	AUGUSTUS	gene	119809669	119822915	.	+	.	ID=g23706;
OU744339.1_Gymnosoma_rotundatum_genome_assembly,_chromosome:_4	AUGUSTUS	mRNA	119809669	119822915	1	+	.	ID=g23706.t1;Parent=g23706;
OU744339.1_Gymnosoma_rotundatum_genome_assembly,_chromosome:_4	AUGUSTUS	start_codon	119809669	119809671	.	+	0	ID=g23706.t1.start1;Parent=g23706.t1;
OU744339.1_Gymnosoma_rotundatum_genome_assembly,_chromosome:_4	AUGUSTUS	CDS	119809669	119809955	1	+	0	ID=g23706.t1.CDS1;Parent=g23706.t1;
OU744339.1_Gymnosoma_rotundatum_genome_assembly,_chromosome:_4	AUGUSTUS	exon	119809669	119809955	.	+	.	ID=g23706.t1.exon1;Parent=g23706.t1;
OU744339.1_Gymnosoma_rotundatum_genome_assembly,_chromosome:_4	AUGUSTUS	intron	119809956	119814494	1	+	.	ID=g23706.t1.intron1;Parent=g23706.t1;
OU744339.1_Gymnosoma_rotundatum_genome_assembly,_chromosome:_4	AUGUSTUS	CDS	119814495	119814734	1	+	1	ID=g23706.t1.CDS2;Parent=g23706.t1;
OU744339.1_Gymnosoma_rotundatum_genome_assembly,_chromosome:_4	AUGUSTUS	exon	119814495	119814734	.	+	.	ID=g23706.t1.exon2;Parent=g23706.t1;
OU744339.1_Gymnosoma_rotundatum_genome_assembly,_chromosome:_4	AUGUSTUS	intron	119814735	119817524	1	+	.	ID=g23706.t1.intron2;Parent=g23706.t1;
OU744339.1_Gymnosoma_rotundatum_genome_assembly,_chromosome:_4	AUGUSTUS	CDS	119817525	119817782	1	+	1	ID=g23706.t1.CDS3;Parent=g23706.t1;
OU744339.1_Gymnosoma_rotundatum_genome_assembly,_chromosome:_4	AUGUSTUS	exon	119817525	119817782	.	+	.	ID=g23706.t1.exon3;Parent=g23706.t1;
OU744339.1_Gymnosoma_rotundatum_genome_assembly,_chromosome:_4	AUGUSTUS	intron	119817783	119818251	1	+	.	ID=g23706.t1.intron3;Parent=g23706.t1;
OU744339.1_Gymnosoma_rotundatum_genome_assembly,_chromosome:_4	AUGUSTUS	CDS	119818252	119818367	1	+	1	ID=g23706.t1.CDS4;Parent=g23706.t1;
OU744339.1_Gymnosoma_rotundatum_genome_assembly,_chromosome:_4	AUGUSTUS	exon	119818252	119818367	.	+	.	ID=g23706.t1.exon4;Parent=g23706.t1;
OU744339.1_Gymnosoma_rotundatum_genome_assembly,_chromosome:_4	AUGUSTUS	intron	119818368	119818442	1	+	.	ID=g23706.t1.intron4;Parent=g23706.t1;
OU744339.1_Gymnosoma_rotundatum_genome_assembly,_chromosome:_4	AUGUSTUS	CDS	119818443	119818723	1	+	2	ID=g23706.t1.CDS5;Parent=g23706.t1;
OU744339.1_Gymnosoma_rotundatum_genome_assembly,_chromosome:_4	AUGUSTUS	exon	119818443	119818723	.	+	.	ID=g23706.t1.exon5;Parent=g23706.t1;
OU744339.1_Gymnosoma_rotundatum_genome_assembly,_chromosome:_4	AUGUSTUS	intron	119818724	119821661	1	+	.	ID=g23706.t1.intron5;Parent=g23706.t1;
OU744339.1_Gymnosoma_rotundatum_genome_assembly,_chromosome:_4	AUGUSTUS	CDS	119821662	119822408	1	+	0	ID=g23706.t1.CDS6;Parent=g23706.t1;
OU744339.1_Gymnosoma_rotundatum_genome_assembly,_chromosome:_4	AUGUSTUS	exon	119821662	119822408	.	+	.	ID=g23706.t1.exon6;Parent=g23706.t1;
OU744339.1_Gymnosoma_rotundatum_genome_assembly,_chromosome:_4	AUGUSTUS	intron	119822409	119822798	1	+	.	ID=g23706.t1.intron6;Parent=g23706.t1;
OU744339.1_Gymnosoma_rotundatum_genome_assembly,_chromosome:_4	AUGUSTUS	CDS	119822799	119822915	1	+	0	ID=g23706.t1.CDS7;Parent=g23706.t1;
OU744339.1_Gymnosoma_rotundatum_genome_assembly,_chromosome:_4	AUGUSTUS	exon	119822799	119822915	.	+	.	ID=g23706.t1.exon7;Parent=g23706.t1;
OU744339.1_Gymnosoma_rotundatum_genome_assembly,_chromosome:_4	AUGUSTUS	stop_codon	119822913	119822915	.	+	0	ID=g23706.t1.stop1;Parent=g23706.t1;
OU744339.1_Gymnosoma_rotundatum_genome_assembly,_chromosome:_4	AUGUSTUS	mRNA	119809669	119822915	1	+	.	ID=g23706.t2;Parent=g23706;
OU744339.1_Gymnosoma_rotundatum_genome_assembly,_chromosome:_4	AUGUSTUS	start_codon	119809669	119809671	.	+	0	ID=g23706.t2.start1;Parent=g23706.t2;
OU744339.1_Gymnosoma_rotundatum_genome_assembly,_chromosome:_4	AUGUSTUS	CDS	119809669	119809955	1	+	0	ID=g23706.t2.CDS1;Parent=g23706.t2;
OU744339.1_Gymnosoma_rotundatum_genome_assembly,_chromosome:_4	AUGUSTUS	exon	119809669	119809955	.	+	.	ID=g23706.t2.exon1;Parent=g23706.t2;
OU744339.1_Gymnosoma_rotundatum_genome_assembly,_chromosome:_4	AUGUSTUS	intron	119809956	119811784	1	+	.	ID=g23706.t2.intron1;Parent=g23706.t2;
OU744339.1_Gymnosoma_rotundatum_genome_assembly,_chromosome:_4	AUGUSTUS	CDS	119811785	119811814	1	+	1	ID=g23706.t2.CDS2;Parent=g23706.t2;
OU744339.1_Gymnosoma_rotundatum_genome_assembly,_chromosome:_4	AUGUSTUS	exon	119811785	119811814	.	+	.	ID=g23706.t2.exon2;Parent=g23706.t2;
OU744339.1_Gymnosoma_rotundatum_genome_assembly,_chromosome:_4	AUGUSTUS	intron	119811815	119814494	1	+	.	ID=g23706.t2.intron2;Parent=g23706.t2;
OU744339.1_Gymnosoma_rotundatum_genome_assembly,_chromosome:_4	AUGUSTUS	CDS	119814495	119814734	1	+	1	ID=g23706.t2.CDS3;Parent=g23706.t2;
OU744339.1_Gymnosoma_rotundatum_genome_assembly,_chromosome:_4	AUGUSTUS	exon	119814495	119814734	.	+	.	ID=g23706.t2.exon3;Parent=g23706.t2;
OU744339.1_Gymnosoma_rotundatum_genome_assembly,_chromosome:_4	AUGUSTUS	intron	119814735	119817524	1	+	.	ID=g23706.t2.intron3;Parent=g23706.t2;
OU744339.1_Gymnosoma_rotundatum_genome_assembly,_chromosome:_4	AUGUSTUS	CDS	119817525	119817782	1	+	1	ID=g23706.t2.CDS4;Parent=g23706.t2;
OU744339.1_Gymnosoma_rotundatum_genome_assembly,_chromosome:_4	AUGUSTUS	exon	119817525	119817782	.	+	.	ID=g23706.t2.exon4;Parent=g23706.t2;
OU744339.1_Gymnosoma_rotundatum_genome_assembly,_chromosome:_4	AUGUSTUS	intron	119817783	119818251	1	+	.	ID=g23706.t2.intron4;Parent=g23706.t2;
OU744339.1_Gymnosoma_rotundatum_genome_assembly,_chromosome:_4	AUGUSTUS	CDS	119818252	119818367	1	+	1	ID=g23706.t2.CDS5;Parent=g23706.t2;
OU744339.1_Gymnosoma_rotundatum_genome_assembly,_chromosome:_4	AUGUSTUS	exon	119818252	119818367	.	+	.	ID=g23706.t2.exon5;Parent=g23706.t2;
OU744339.1_Gymnosoma_rotundatum_genome_assembly,_chromosome:_4	AUGUSTUS	intron	119818368	119818442	1	+	.	ID=g23706.t2.intron5;Parent=g23706.t2;
OU744339.1_Gymnosoma_rotundatum_genome_assembly,_chromosome:_4	AUGUSTUS	CDS	119818443	119818723	1	+	2	ID=g23706.t2.CDS6;Parent=g23706.t2;
OU744339.1_Gymnosoma_rotundatum_genome_assembly,_chromosome:_4	AUGUSTUS	exon	119818443	119818723	.	+	.	ID=g23706.t2.exon6;Parent=g23706.t2;
OU744339.1_Gymnosoma_rotundatum_genome_assembly,_chromosome:_4	AUGUSTUS	intron	119818724	119821661	1	+	.	ID=g23706.t2.intron6;Parent=g23706.t2;
OU744339.1_Gymnosoma_rotundatum_genome_assembly,_chromosome:_4	AUGUSTUS	CDS	119821662	119822408	1	+	0	ID=g23706.t2.CDS7;Parent=g23706.t2;
OU744339.1_Gymnosoma_rotundatum_genome_assembly,_chromosome:_4	AUGUSTUS	exon	119821662	119822408	.	+	.	ID=g23706.t2.exon7;Parent=g23706.t2;
OU744339.1_Gymnosoma_rotundatum_genome_assembly,_chromosome:_4	AUGUSTUS	intron	119822409	119822798	1	+	.	ID=g23706.t2.intron7;Parent=g23706.t2;
OU744339.1_Gymnosoma_rotundatum_genome_assembly,_chromosome:_4	AUGUSTUS	CDS	119822799	119822915	1	+	0	ID=g23706.t2.CDS8;Parent=g23706.t2;
OU744339.1_Gymnosoma_rotundatum_genome_assembly,_chromosome:_4	AUGUSTUS	exon	119822799	119822915	.	+	.	ID=g23706.t2.exon8;Parent=g23706.t2;
OU744339.1_Gymnosoma_rotundatum_genome_assembly,_chromosome:_4	AUGUSTUS	stop_codon	119822913	119822915	.	+	0	ID=g23706.t2.stop1;Parent=g23706.t2;
OU744339.1_Gymnosoma_rotundatum_genome_assembly,_chromosome:_4	AUGUSTUS	gene	119882626	119886142	.	+	.	ID=g23707;
OU744339.1_Gymnosoma_rotundatum_genome_assembly,_chromosome:_4	AUGUSTUS	mRNA	119882626	119886142	1	+	.	ID=g23707.t1;Parent=g23707;
OU744339.1_Gymnosoma_rotundatum_genome_assembly,_chromosome:_4	AUGUSTUS	start_codon	119882626	119882628	.	+	0	ID=g23707.t1.start1;Parent=g23707.t1;
OU744339.1_Gymnosoma_rotundatum_genome_assembly,_chromosome:_4	AUGUSTUS	CDS	119882626	119882762	1	+	0	ID=g23707.t1.CDS1;Parent=g23707.t1;
OU744339.1_Gymnosoma_rotundatum_genome_assembly,_chromosome:_4	AUGUSTUS	exon	119882626	119882762	.	+	.	ID=g23707.t1.exon1;Parent=g23707.t1;
OU744339.1_Gymnosoma_rotundatum_genome_assembly,_chromosome:_4	AUGUSTUS	intron	119882763	119882839	1	+	.	ID=g23707.t1.intron1;Parent=g23707.t1;
OU744339.1_Gymnosoma_rotundatum_genome_assembly,_chromosome:_4	AUGUSTUS	CDS	119882840	119883063	1	+	1	ID=g23707.t1.CDS2;Parent=g23707.t1;
OU744339.1_Gymnosoma_rotundatum_genome_assembly,_chromosome:_4	AUGUSTUS	exon	119882840	119883063	.	+	.	ID=g23707.t1.exon2;Parent=g23707.t1;
OU744339.1_Gymnosoma_rotundatum_genome_assembly,_chromosome:_4	AUGUSTUS	intron	119883064	119883156	1	+	.	ID=g23707.t1.intron2;Parent=g23707.t1;
OU744339.1_Gymnosoma_rotundatum_genome_assembly,_chromosome:_4	AUGUSTUS	CDS	119883157	119883385	1	+	2	ID=g23707.t1.CDS3;Parent=g23707.t1;
OU744339.1_Gymnosoma_rotundatum_genome_assembly,_chromosome:_4	AUGUSTUS	exon	119883157	119883385	.	+	.	ID=g23707.t1.exon3;Parent=g23707.t1;
OU744339.1_Gymnosoma_rotundatum_genome_assembly,_chromosome:_4	AUGUSTUS	intron	119883386	119883586	1	+	.	ID=g23707.t1.intron3;Parent=g23707.t1;
OU744339.1_Gymnosoma_rotundatum_genome_assembly,_chromosome:_4	AUGUSTUS	CDS	119883587	119883754	1	+	1	ID=g23707.t1.CDS4;Parent=g23707.t1;
OU744339.1_Gymnosoma_rotundatum_genome_assembly,_chromosome:_4	AUGUSTUS	exon	119883587	119883754	.	+	.	ID=g23707.t1.exon4;Parent=g23707.t1;
OU744339.1_Gymnosoma_rotundatum_genome_assembly,_chromosome:_4	AUGUSTUS	intron	119883755	119886000	1	+	.	ID=g23707.t1.intron4;Parent=g23707.t1;
OU744339.1_Gymnosoma_rotundatum_genome_assembly,_chromosome:_4	AUGUSTUS	CDS	119886001	119886142	1	+	1	ID=g23707.t1.CDS5;Parent=g23707.t1;
OU744339.1_Gymnosoma_rotundatum_genome_assembly,_chromosome:_4	AUGUSTUS	exon	119886001	119886142	.	+	.	ID=g23707.t1.exon5;Parent=g23707.t1;
OU744339.1_Gymnosoma_rotundatum_genome_assembly,_chromosome:_4	AUGUSTUS	stop_codon	119886140	119886142	.	+	0	ID=g23707.t1.stop1;Parent=g23707.t1;
OU744339.1_Gymnosoma_rotundatum_genome_assembly,_chromosome:_4	AUGUSTUS	gene	119906083	119911150	.	-	.	ID=g23708;
OU744339.1_Gymnosoma_rotundatum_genome_assembly,_chromosome:_4	AUGUSTUS	mRNA	119906083	119911150	0.74	-	.	ID=g23708.t1;Parent=g23708;
OU744339.1_Gymnosoma_rotundatum_genome_assembly,_chromosome:_4	AUGUSTUS	stop_codon	119906083	119906085	.	-	0	ID=g23708.t1.stop1;Parent=g23708.t1;
OU744339.1_Gymnosoma_rotundatum_genome_assembly,_chromosome:_4	AUGUSTUS	CDS	119906083	119906241	0.74	-	0	ID=g23708.t1.CDS1;Parent=g23708.t1;
OU744339.1_Gymnosoma_rotundatum_genome_assembly,_chromosome:_4	AUGUSTUS	exon	119906083	119906241	.	-	.	ID=g23708.t1.exon1;Parent=g23708.t1;
OU744339.1_Gymnosoma_rotundatum_genome_assembly,_chromosome:_4	AUGUSTUS	intron	119906242	119906892	0.74	-	.	ID=g23708.t1.intron1;Parent=g23708.t1;
OU744339.1_Gymnosoma_rotundatum_genome_assembly,_chromosome:_4	AUGUSTUS	CDS	119906893	119907346	0.78	-	1	ID=g23708.t1.CDS2;Parent=g23708.t1;
OU744339.1_Gymnosoma_rotundatum_genome_assembly,_chromosome:_4	AUGUSTUS	exon	119906893	119907346	.	-	.	ID=g23708.t1.exon2;Parent=g23708.t1;
OU744339.1_Gymnosoma_rotundatum_genome_assembly,_chromosome:_4	AUGUSTUS	intron	119907347	119910582	1	-	.	ID=g23708.t1.intron2;Parent=g23708.t1;
OU744339.1_Gymnosoma_rotundatum_genome_assembly,_chromosome:_4	AUGUSTUS	CDS	119910583	119910763	1	-	2	ID=g23708.t1.CDS3;Parent=g23708.t1;
OU744339.1_Gymnosoma_rotundatum_genome_assembly,_chromosome:_4	AUGUSTUS	exon	119910583	119910763	.	-	.	ID=g23708.t1.exon3;Parent=g23708.t1;
OU744339.1_Gymnosoma_rotundatum_genome_assembly,_chromosome:_4	AUGUSTUS	intron	119910764	119910819	1	-	.	ID=g23708.t1.intron3;Parent=g23708.t1;
OU744339.1_Gymnosoma_rotundatum_genome_assembly,_chromosome:_4	AUGUSTUS	CDS	119910820	119911150	1	-	0	ID=g23708.t1.CDS4;Parent=g23708.t1;
OU744339.1_Gymnosoma_rotundatum_genome_assembly,_chromosome:_4	AUGUSTUS	exon	119910820	119911150	.	-	.	ID=g23708.t1.exon4;Parent=g23708.t1;
OU744339.1_Gymnosoma_rotundatum_genome_assembly,_chromosome:_4	AUGUSTUS	start_codon	119911148	119911150	.	-	0	ID=g23708.t1.start1;Parent=g23708.t1;
OU744339.1_Gymnosoma_rotundatum_genome_assembly,_chromosome:_4	AUGUSTUS	gene	119913921	119916988	.	-	.	ID=g23709;
OU744339.1_Gymnosoma_rotundatum_genome_assembly,_chromosome:_4	AUGUSTUS	mRNA	119913921	119916988	1	-	.	ID=g23709.t1;Parent=g23709;
OU744339.1_Gymnosoma_rotundatum_genome_assembly,_chromosome:_4	AUGUSTUS	stop_codon	119913921	119913923	.	-	0	ID=g23709.t1.stop1;Parent=g23709.t1;
OU744339.1_Gymnosoma_rotundatum_genome_assembly,_chromosome:_4	AUGUSTUS	CDS	119913921	119914184	1	-	0	ID=g23709.t1.CDS1;Parent=g23709.t1;
OU744339.1_Gymnosoma_rotundatum_genome_assembly,_chromosome:_4	AUGUSTUS	exon	119913921	119914184	.	-	.	ID=g23709.t1.exon1;Parent=g23709.t1;
OU744339.1_Gymnosoma_rotundatum_genome_assembly,_chromosome:_4	AUGUSTUS	intron	119914185	119914252	1	-	.	ID=g23709.t1.intron1;Parent=g23709.t1;
OU744339.1_Gymnosoma_rotundatum_genome_assembly,_chromosome:_4	AUGUSTUS	CDS	119914253	119914325	1	-	1	ID=g23709.t1.CDS2;Parent=g23709.t1;
OU744339.1_Gymnosoma_rotundatum_genome_assembly,_chromosome:_4	AUGUSTUS	exon	119914253	119914325	.	-	.	ID=g23709.t1.exon2;Parent=g23709.t1;
OU744339.1_Gymnosoma_rotundatum_genome_assembly,_chromosome:_4	AUGUSTUS	intron	119914326	119914388	1	-	.	ID=g23709.t1.intron2;Parent=g23709.t1;
OU744339.1_Gymnosoma_rotundatum_genome_assembly,_chromosome:_4	AUGUSTUS	CDS	119914389	119914519	1	-	0	ID=g23709.t1.CDS3;Parent=g23709.t1;
OU744339.1_Gymnosoma_rotundatum_genome_assembly,_chromosome:_4	AUGUSTUS	exon	119914389	119914519	.	-	.	ID=g23709.t1.exon3;Parent=g23709.t1;
OU744339.1_Gymnosoma_rotundatum_genome_assembly,_chromosome:_4	AUGUSTUS	intron	119914520	119916877	1	-	.	ID=g23709.t1.intron3;Parent=g23709.t1;
OU744339.1_Gymnosoma_rotundatum_genome_assembly,_chromosome:_4	AUGUSTUS	CDS	119916878	119916988	1	-	0	ID=g23709.t1.CDS4;Parent=g23709.t1;
OU744339.1_Gymnosoma_rotundatum_genome_assembly,_chromosome:_4	AUGUSTUS	exon	119916878	119916988	.	-	.	ID=g23709.t1.exon4;Parent=g23709.t1;
OU744339.1_Gymnosoma_rotundatum_genome_assembly,_chromosome:_4	AUGUSTUS	start_codon	119916986	119916988	.	-	0	ID=g23709.t1.start1;Parent=g23709.t1;
OU744339.1_Gymnosoma_rotundatum_genome_assembly,_chromosome:_4	AUGUSTUS	gene	119921047	119926333	.	-	.	ID=g23710;
OU744339.1_Gymnosoma_rotundatum_genome_assembly,_chromosome:_4	AUGUSTUS	mRNA	119921047	119926333	1	-	.	ID=g23710.t1;Parent=g23710;
OU744339.1_Gymnosoma_rotundatum_genome_assembly,_chromosome:_4	AUGUSTUS	stop_codon	119921047	119921049	.	-	0	ID=g23710.t1.stop1;Parent=g23710.t1;
OU744339.1_Gymnosoma_rotundatum_genome_assembly,_chromosome:_4	AUGUSTUS	CDS	119921047	119921280	1	-	0	ID=g23710.t1.CDS1;Parent=g23710.t1;
OU744339.1_Gymnosoma_rotundatum_genome_assembly,_chromosome:_4	AUGUSTUS	exon	119921047	119921280	.	-	.	ID=g23710.t1.exon1;Parent=g23710.t1;
OU744339.1_Gymnosoma_rotundatum_genome_assembly,_chromosome:_4	AUGUSTUS	intron	119921281	119921333	1	-	.	ID=g23710.t1.intron1;Parent=g23710.t1;
OU744339.1_Gymnosoma_rotundatum_genome_assembly,_chromosome:_4	AUGUSTUS	CDS	119921334	119921400	1	-	1	ID=g23710.t1.CDS2;Parent=g23710.t1;
OU744339.1_Gymnosoma_rotundatum_genome_assembly,_chromosome:_4	AUGUSTUS	exon	119921334	119921400	.	-	.	ID=g23710.t1.exon2;Parent=g23710.t1;
OU744339.1_Gymnosoma_rotundatum_genome_assembly,_chromosome:_4	AUGUSTUS	intron	119921401	119921463	1	-	.	ID=g23710.t1.intron2;Parent=g23710.t1;
OU744339.1_Gymnosoma_rotundatum_genome_assembly,_chromosome:_4	AUGUSTUS	CDS	119921464	119921591	1	-	0	ID=g23710.t1.CDS3;Parent=g23710.t1;
OU744339.1_Gymnosoma_rotundatum_genome_assembly,_chromosome:_4	AUGUSTUS	exon	119921464	119921591	.	-	.	ID=g23710.t1.exon3;Parent=g23710.t1;
OU744339.1_Gymnosoma_rotundatum_genome_assembly,_chromosome:_4	AUGUSTUS	intron	119921592	119926222	1	-	.	ID=g23710.t1.intron3;Parent=g23710.t1;
OU744339.1_Gymnosoma_rotundatum_genome_assembly,_chromosome:_4	AUGUSTUS	CDS	119926223	119926333	1	-	0	ID=g23710.t1.CDS4;Parent=g23710.t1;
OU744339.1_Gymnosoma_rotundatum_genome_assembly,_chromosome:_4	AUGUSTUS	exon	119926223	119926333	.	-	.	ID=g23710.t1.exon4;Parent=g23710.t1;
OU744339.1_Gymnosoma_rotundatum_genome_assembly,_chromosome:_4	AUGUSTUS	start_codon	119926331	119926333	.	-	0	ID=g23710.t1.start1;Parent=g23710.t1;
OU744339.1_Gymnosoma_rotundatum_genome_assembly,_chromosome:_4	AUGUSTUS	gene	119928798	119930491	.	+	.	ID=g23711;
OU744339.1_Gymnosoma_rotundatum_genome_assembly,_chromosome:_4	AUGUSTUS	mRNA	119928798	119930491	0.97	+	.	ID=g23711.t1;Parent=g23711;
OU744339.1_Gymnosoma_rotundatum_genome_assembly,_chromosome:_4	AUGUSTUS	start_codon	119928798	119928800	.	+	0	ID=g23711.t1.start1;Parent=g23711.t1;
OU744339.1_Gymnosoma_rotundatum_genome_assembly,_chromosome:_4	AUGUSTUS	CDS	119928798	119928908	1	+	0	ID=g23711.t1.CDS1;Parent=g23711.t1;
OU744339.1_Gymnosoma_rotundatum_genome_assembly,_chromosome:_4	AUGUSTUS	exon	119928798	119928908	.	+	.	ID=g23711.t1.exon1;Parent=g23711.t1;
OU744339.1_Gymnosoma_rotundatum_genome_assembly,_chromosome:_4	AUGUSTUS	intron	119928909	119929925	1	+	.	ID=g23711.t1.intron1;Parent=g23711.t1;
OU744339.1_Gymnosoma_rotundatum_genome_assembly,_chromosome:_4	AUGUSTUS	CDS	119929926	119930059	1	+	0	ID=g23711.t1.CDS2;Parent=g23711.t1;
OU744339.1_Gymnosoma_rotundatum_genome_assembly,_chromosome:_4	AUGUSTUS	exon	119929926	119930059	.	+	.	ID=g23711.t1.exon2;Parent=g23711.t1;
OU744339.1_Gymnosoma_rotundatum_genome_assembly,_chromosome:_4	AUGUSTUS	intron	119930060	119930121	1	+	.	ID=g23711.t1.intron2;Parent=g23711.t1;
OU744339.1_Gymnosoma_rotundatum_genome_assembly,_chromosome:_4	AUGUSTUS	CDS	119930122	119930194	1	+	1	ID=g23711.t1.CDS3;Parent=g23711.t1;
OU744339.1_Gymnosoma_rotundatum_genome_assembly,_chromosome:_4	AUGUSTUS	exon	119930122	119930194	.	+	.	ID=g23711.t1.exon3;Parent=g23711.t1;
OU744339.1_Gymnosoma_rotundatum_genome_assembly,_chromosome:_4	AUGUSTUS	intron	119930195	119930257	1	+	.	ID=g23711.t1.intron3;Parent=g23711.t1;
OU744339.1_Gymnosoma_rotundatum_genome_assembly,_chromosome:_4	AUGUSTUS	CDS	119930258	119930491	0.97	+	0	ID=g23711.t1.CDS4;Parent=g23711.t1;
OU744339.1_Gymnosoma_rotundatum_genome_assembly,_chromosome:_4	AUGUSTUS	exon	119930258	119930491	.	+	.	ID=g23711.t1.exon4;Parent=g23711.t1;
OU744339.1_Gymnosoma_rotundatum_genome_assembly,_chromosome:_4	AUGUSTUS	stop_codon	119930489	119930491	.	+	0	ID=g23711.t1.stop1;Parent=g23711.t1;
OU744339.1_Gymnosoma_rotundatum_genome_assembly,_chromosome:_4	AUGUSTUS	gene	119935666	119937804	.	-	.	ID=g23712;
OU744339.1_Gymnosoma_rotundatum_genome_assembly,_chromosome:_4	AUGUSTUS	mRNA	119935666	119937804	1	-	.	ID=g23712.t1;Parent=g23712;
OU744339.1_Gymnosoma_rotundatum_genome_assembly,_chromosome:_4	AUGUSTUS	stop_codon	119935666	119935668	.	-	0	ID=g23712.t1.stop1;Parent=g23712.t1;
OU744339.1_Gymnosoma_rotundatum_genome_assembly,_chromosome:_4	AUGUSTUS	CDS	119935666	119935899	1	-	0	ID=g23712.t1.CDS1;Parent=g23712.t1;
OU744339.1_Gymnosoma_rotundatum_genome_assembly,_chromosome:_4	AUGUSTUS	exon	119935666	119935899	.	-	.	ID=g23712.t1.exon1;Parent=g23712.t1;
OU744339.1_Gymnosoma_rotundatum_genome_assembly,_chromosome:_4	AUGUSTUS	intron	119935900	119935945	1	-	.	ID=g23712.t1.intron1;Parent=g23712.t1;
OU744339.1_Gymnosoma_rotundatum_genome_assembly,_chromosome:_4	AUGUSTUS	CDS	119935946	119936012	1	-	1	ID=g23712.t1.CDS2;Parent=g23712.t1;
OU744339.1_Gymnosoma_rotundatum_genome_assembly,_chromosome:_4	AUGUSTUS	exon	119935946	119936012	.	-	.	ID=g23712.t1.exon2;Parent=g23712.t1;
OU744339.1_Gymnosoma_rotundatum_genome_assembly,_chromosome:_4	AUGUSTUS	intron	119936013	119936074	1	-	.	ID=g23712.t1.intron2;Parent=g23712.t1;
OU744339.1_Gymnosoma_rotundatum_genome_assembly,_chromosome:_4	AUGUSTUS	CDS	119936075	119936202	1	-	0	ID=g23712.t1.CDS3;Parent=g23712.t1;
OU744339.1_Gymnosoma_rotundatum_genome_assembly,_chromosome:_4	AUGUSTUS	exon	119936075	119936202	.	-	.	ID=g23712.t1.exon3;Parent=g23712.t1;
OU744339.1_Gymnosoma_rotundatum_genome_assembly,_chromosome:_4	AUGUSTUS	intron	119936203	119937633	1	-	.	ID=g23712.t1.intron3;Parent=g23712.t1;
OU744339.1_Gymnosoma_rotundatum_genome_assembly,_chromosome:_4	AUGUSTUS	CDS	119937634	119937804	1	-	0	ID=g23712.t1.CDS4;Parent=g23712.t1;
OU744339.1_Gymnosoma_rotundatum_genome_assembly,_chromosome:_4	AUGUSTUS	exon	119937634	119937804	.	-	.	ID=g23712.t1.exon4;Parent=g23712.t1;
OU744339.1_Gymnosoma_rotundatum_genome_assembly,_chromosome:_4	AUGUSTUS	start_codon	119937802	119937804	.	-	0	ID=g23712.t1.start1;Parent=g23712.t1;
OU744339.1_Gymnosoma_rotundatum_genome_assembly,_chromosome:_4	AUGUSTUS	gene	119944016	119947548	.	-	.	ID=g23713;
OU744339.1_Gymnosoma_rotundatum_genome_assembly,_chromosome:_4	AUGUSTUS	mRNA	119944016	119947548	1	-	.	ID=g23713.t1;Parent=g23713;
OU744339.1_Gymnosoma_rotundatum_genome_assembly,_chromosome:_4	AUGUSTUS	stop_codon	119944016	119944018	.	-	0	ID=g23713.t1.stop1;Parent=g23713.t1;
OU744339.1_Gymnosoma_rotundatum_genome_assembly,_chromosome:_4	AUGUSTUS	CDS	119944016	119944249	1	-	0	ID=g23713.t1.CDS1;Parent=g23713.t1;
OU744339.1_Gymnosoma_rotundatum_genome_assembly,_chromosome:_4	AUGUSTUS	exon	119944016	119944249	.	-	.	ID=g23713.t1.exon1;Parent=g23713.t1;
OU744339.1_Gymnosoma_rotundatum_genome_assembly,_chromosome:_4	AUGUSTUS	intron	119944250	119944302	1	-	.	ID=g23713.t1.intron1;Parent=g23713.t1;
OU744339.1_Gymnosoma_rotundatum_genome_assembly,_chromosome:_4	AUGUSTUS	CDS	119944303	119944369	1	-	1	ID=g23713.t1.CDS2;Parent=g23713.t1;
OU744339.1_Gymnosoma_rotundatum_genome_assembly,_chromosome:_4	AUGUSTUS	exon	119944303	119944369	.	-	.	ID=g23713.t1.exon2;Parent=g23713.t1;
OU744339.1_Gymnosoma_rotundatum_genome_assembly,_chromosome:_4	AUGUSTUS	intron	119944370	119944433	1	-	.	ID=g23713.t1.intron2;Parent=g23713.t1;
OU744339.1_Gymnosoma_rotundatum_genome_assembly,_chromosome:_4	AUGUSTUS	CDS	119944434	119944564	1	-	0	ID=g23713.t1.CDS3;Parent=g23713.t1;
OU744339.1_Gymnosoma_rotundatum_genome_assembly,_chromosome:_4	AUGUSTUS	exon	119944434	119944564	.	-	.	ID=g23713.t1.exon3;Parent=g23713.t1;
OU744339.1_Gymnosoma_rotundatum_genome_assembly,_chromosome:_4	AUGUSTUS	intron	119944565	119947377	1	-	.	ID=g23713.t1.intron3;Parent=g23713.t1;
OU744339.1_Gymnosoma_rotundatum_genome_assembly,_chromosome:_4	AUGUSTUS	CDS	119947378	119947548	1	-	0	ID=g23713.t1.CDS4;Parent=g23713.t1;
OU744339.1_Gymnosoma_rotundatum_genome_assembly,_chromosome:_4	AUGUSTUS	exon	119947378	119947548	.	-	.	ID=g23713.t1.exon4;Parent=g23713.t1;
OU744339.1_Gymnosoma_rotundatum_genome_assembly,_chromosome:_4	AUGUSTUS	start_codon	119947546	119947548	.	-	0	ID=g23713.t1.start1;Parent=g23713.t1;
OU744339.1_Gymnosoma_rotundatum_genome_assembly,_chromosome:_4	AUGUSTUS	gene	119949696	119953618	.	+	.	ID=g23714;
OU744339.1_Gymnosoma_rotundatum_genome_assembly,_chromosome:_4	AUGUSTUS	mRNA	119949696	119953618	1	+	.	ID=g23714.t1;Parent=g23714;
OU744339.1_Gymnosoma_rotundatum_genome_assembly,_chromosome:_4	AUGUSTUS	start_codon	119949696	119949698	.	+	0	ID=g23714.t1.start1;Parent=g23714.t1;
OU744339.1_Gymnosoma_rotundatum_genome_assembly,_chromosome:_4	AUGUSTUS	CDS	119949696	119949806	1	+	0	ID=g23714.t1.CDS1;Parent=g23714.t1;
OU744339.1_Gymnosoma_rotundatum_genome_assembly,_chromosome:_4	AUGUSTUS	exon	119949696	119949806	.	+	.	ID=g23714.t1.exon1;Parent=g23714.t1;
OU744339.1_Gymnosoma_rotundatum_genome_assembly,_chromosome:_4	AUGUSTUS	intron	119949807	119953060	1	+	.	ID=g23714.t1.intron1;Parent=g23714.t1;
OU744339.1_Gymnosoma_rotundatum_genome_assembly,_chromosome:_4	AUGUSTUS	CDS	119953061	119953191	1	+	0	ID=g23714.t1.CDS2;Parent=g23714.t1;
OU744339.1_Gymnosoma_rotundatum_genome_assembly,_chromosome:_4	AUGUSTUS	exon	119953061	119953191	.	+	.	ID=g23714.t1.exon2;Parent=g23714.t1;
OU744339.1_Gymnosoma_rotundatum_genome_assembly,_chromosome:_4	AUGUSTUS	intron	119953192	119953253	1	+	.	ID=g23714.t1.intron2;Parent=g23714.t1;
OU744339.1_Gymnosoma_rotundatum_genome_assembly,_chromosome:_4	AUGUSTUS	CDS	119953254	119953326	1	+	1	ID=g23714.t1.CDS3;Parent=g23714.t1;
OU744339.1_Gymnosoma_rotundatum_genome_assembly,_chromosome:_4	AUGUSTUS	exon	119953254	119953326	.	+	.	ID=g23714.t1.exon3;Parent=g23714.t1;
OU744339.1_Gymnosoma_rotundatum_genome_assembly,_chromosome:_4	AUGUSTUS	intron	119953327	119953387	1	+	.	ID=g23714.t1.intron3;Parent=g23714.t1;
OU744339.1_Gymnosoma_rotundatum_genome_assembly,_chromosome:_4	AUGUSTUS	CDS	119953388	119953618	1	+	0	ID=g23714.t1.CDS4;Parent=g23714.t1;
OU744339.1_Gymnosoma_rotundatum_genome_assembly,_chromosome:_4	AUGUSTUS	exon	119953388	119953618	.	+	.	ID=g23714.t1.exon4;Parent=g23714.t1;
OU744339.1_Gymnosoma_rotundatum_genome_assembly,_chromosome:_4	AUGUSTUS	stop_codon	119953616	119953618	.	+	0	ID=g23714.t1.stop1;Parent=g23714.t1;
OU744339.1_Gymnosoma_rotundatum_genome_assembly,_chromosome:_4	AUGUSTUS	gene	119958481	119963056	.	-	.	ID=g23715;
OU744339.1_Gymnosoma_rotundatum_genome_assembly,_chromosome:_4	AUGUSTUS	mRNA	119958481	119963056	1	-	.	ID=g23715.t1;Parent=g23715;
OU744339.1_Gymnosoma_rotundatum_genome_assembly,_chromosome:_4	AUGUSTUS	stop_codon	119958481	119958483	.	-	0	ID=g23715.t1.stop1;Parent=g23715.t1;
OU744339.1_Gymnosoma_rotundatum_genome_assembly,_chromosome:_4	AUGUSTUS	CDS	119958481	119958753	1	-	0	ID=g23715.t1.CDS1;Parent=g23715.t1;
OU744339.1_Gymnosoma_rotundatum_genome_assembly,_chromosome:_4	AUGUSTUS	exon	119958481	119958753	.	-	.	ID=g23715.t1.exon1;Parent=g23715.t1;
OU744339.1_Gymnosoma_rotundatum_genome_assembly,_chromosome:_4	AUGUSTUS	intron	119958754	119958809	1	-	.	ID=g23715.t1.intron1;Parent=g23715.t1;
OU744339.1_Gymnosoma_rotundatum_genome_assembly,_chromosome:_4	AUGUSTUS	CDS	119958810	119958882	1	-	1	ID=g23715.t1.CDS2;Parent=g23715.t1;
OU744339.1_Gymnosoma_rotundatum_genome_assembly,_chromosome:_4	AUGUSTUS	exon	119958810	119958882	.	-	.	ID=g23715.t1.exon2;Parent=g23715.t1;
OU744339.1_Gymnosoma_rotundatum_genome_assembly,_chromosome:_4	AUGUSTUS	intron	119958883	119958954	1	-	.	ID=g23715.t1.intron2;Parent=g23715.t1;
OU744339.1_Gymnosoma_rotundatum_genome_assembly,_chromosome:_4	AUGUSTUS	CDS	119958955	119959085	1	-	0	ID=g23715.t1.CDS3;Parent=g23715.t1;
OU744339.1_Gymnosoma_rotundatum_genome_assembly,_chromosome:_4	AUGUSTUS	exon	119958955	119959085	.	-	.	ID=g23715.t1.exon3;Parent=g23715.t1;
OU744339.1_Gymnosoma_rotundatum_genome_assembly,_chromosome:_4	AUGUSTUS	intron	119959086	119962888	1	-	.	ID=g23715.t1.intron3;Parent=g23715.t1;
OU744339.1_Gymnosoma_rotundatum_genome_assembly,_chromosome:_4	AUGUSTUS	CDS	119962889	119963056	1	-	0	ID=g23715.t1.CDS4;Parent=g23715.t1;
OU744339.1_Gymnosoma_rotundatum_genome_assembly,_chromosome:_4	AUGUSTUS	exon	119962889	119963056	.	-	.	ID=g23715.t1.exon4;Parent=g23715.t1;
OU744339.1_Gymnosoma_rotundatum_genome_assembly,_chromosome:_4	AUGUSTUS	start_codon	119963054	119963056	.	-	0	ID=g23715.t1.start1;Parent=g23715.t1;
OU744339.1_Gymnosoma_rotundatum_genome_assembly,_chromosome:_4	AUGUSTUS	gene	119972986	119979480	.	-	.	ID=g23716;
OU744339.1_Gymnosoma_rotundatum_genome_assembly,_chromosome:_4	AUGUSTUS	mRNA	119972986	119979480	1	-	.	ID=g23716.t1;Parent=g23716;
OU744339.1_Gymnosoma_rotundatum_genome_assembly,_chromosome:_4	AUGUSTUS	stop_codon	119972986	119972988	.	-	0	ID=g23716.t1.stop1;Parent=g23716.t1;
OU744339.1_Gymnosoma_rotundatum_genome_assembly,_chromosome:_4	AUGUSTUS	CDS	119972986	119973795	1	-	0	ID=g23716.t1.CDS1;Parent=g23716.t1;
OU744339.1_Gymnosoma_rotundatum_genome_assembly,_chromosome:_4	AUGUSTUS	exon	119972986	119973795	.	-	.	ID=g23716.t1.exon1;Parent=g23716.t1;
OU744339.1_Gymnosoma_rotundatum_genome_assembly,_chromosome:_4	AUGUSTUS	intron	119973796	119974157	1	-	.	ID=g23716.t1.intron1;Parent=g23716.t1;
OU744339.1_Gymnosoma_rotundatum_genome_assembly,_chromosome:_4	AUGUSTUS	CDS	119974158	119974636	1	-	2	ID=g23716.t1.CDS2;Parent=g23716.t1;
OU744339.1_Gymnosoma_rotundatum_genome_assembly,_chromosome:_4	AUGUSTUS	exon	119974158	119974636	.	-	.	ID=g23716.t1.exon2;Parent=g23716.t1;
OU744339.1_Gymnosoma_rotundatum_genome_assembly,_chromosome:_4	AUGUSTUS	intron	119974637	119974706	1	-	.	ID=g23716.t1.intron2;Parent=g23716.t1;
OU744339.1_Gymnosoma_rotundatum_genome_assembly,_chromosome:_4	AUGUSTUS	CDS	119974707	119974949	1	-	2	ID=g23716.t1.CDS3;Parent=g23716.t1;
OU744339.1_Gymnosoma_rotundatum_genome_assembly,_chromosome:_4	AUGUSTUS	exon	119974707	119974949	.	-	.	ID=g23716.t1.exon3;Parent=g23716.t1;
OU744339.1_Gymnosoma_rotundatum_genome_assembly,_chromosome:_4	AUGUSTUS	intron	119974950	119978847	1	-	.	ID=g23716.t1.intron3;Parent=g23716.t1;
OU744339.1_Gymnosoma_rotundatum_genome_assembly,_chromosome:_4	AUGUSTUS	CDS	119978848	119979127	1	-	0	ID=g23716.t1.CDS4;Parent=g23716.t1;
OU744339.1_Gymnosoma_rotundatum_genome_assembly,_chromosome:_4	AUGUSTUS	exon	119978848	119979127	.	-	.	ID=g23716.t1.exon4;Parent=g23716.t1;
OU744339.1_Gymnosoma_rotundatum_genome_assembly,_chromosome:_4	AUGUSTUS	intron	119979128	119979192	1	-	.	ID=g23716.t1.intron4;Parent=g23716.t1;
OU744339.1_Gymnosoma_rotundatum_genome_assembly,_chromosome:_4	AUGUSTUS	CDS	119979193	119979480	1	-	0	ID=g23716.t1.CDS5;Parent=g23716.t1;
OU744339.1_Gymnosoma_rotundatum_genome_assembly,_chromosome:_4	AUGUSTUS	exon	119979193	119979480	.	-	.	ID=g23716.t1.exon5;Parent=g23716.t1;
OU744339.1_Gymnosoma_rotundatum_genome_assembly,_chromosome:_4	AUGUSTUS	start_codon	119979478	119979480	.	-	0	ID=g23716.t1.start1;Parent=g23716.t1;
OU744339.1_Gymnosoma_rotundatum_genome_assembly,_chromosome:_4	AUGUSTUS	gene	119985282	119985503	.	+	.	ID=g23717;
OU744339.1_Gymnosoma_rotundatum_genome_assembly,_chromosome:_4	AUGUSTUS	mRNA	119985282	119985503	0.94	+	.	ID=g23717.t1;Parent=g23717;
OU744339.1_Gymnosoma_rotundatum_genome_assembly,_chromosome:_4	AUGUSTUS	start_codon	119985282	119985284	.	+	0	ID=g23717.t1.start1;Parent=g23717.t1;
OU744339.1_Gymnosoma_rotundatum_genome_assembly,_chromosome:_4	AUGUSTUS	CDS	119985282	119985503	0.94	+	0	ID=g23717.t1.CDS1;Parent=g23717.t1;
OU744339.1_Gymnosoma_rotundatum_genome_assembly,_chromosome:_4	AUGUSTUS	exon	119985282	119985503	.	+	.	ID=g23717.t1.exon1;Parent=g23717.t1;
OU744339.1_Gymnosoma_rotundatum_genome_assembly,_chromosome:_4	AUGUSTUS	stop_codon	119985501	119985503	.	+	0	ID=g23717.t1.stop1;Parent=g23717.t1;
OU744339.1_Gymnosoma_rotundatum_genome_assembly,_chromosome:_4	AUGUSTUS	gene	119985924	120018994	.	+	.	ID=g23718;
OU744339.1_Gymnosoma_rotundatum_genome_assembly,_chromosome:_4	AUGUSTUS	mRNA	119985924	120018994	0.55	+	.	ID=g23718.t1;Parent=g23718;
OU744339.1_Gymnosoma_rotundatum_genome_assembly,_chromosome:_4	AUGUSTUS	start_codon	119985924	119985926	.	+	0	ID=g23718.t1.start1;Parent=g23718.t1;
OU744339.1_Gymnosoma_rotundatum_genome_assembly,_chromosome:_4	AUGUSTUS	CDS	119985924	119986106	0.99	+	0	ID=g23718.t1.CDS1;Parent=g23718.t1;
OU744339.1_Gymnosoma_rotundatum_genome_assembly,_chromosome:_4	AUGUSTUS	exon	119985924	119986106	.	+	.	ID=g23718.t1.exon1;Parent=g23718.t1;
OU744339.1_Gymnosoma_rotundatum_genome_assembly,_chromosome:_4	AUGUSTUS	intron	119986107	119986171	1	+	.	ID=g23718.t1.intron1;Parent=g23718.t1;
OU744339.1_Gymnosoma_rotundatum_genome_assembly,_chromosome:_4	AUGUSTUS	CDS	119986172	119986306	1	+	0	ID=g23718.t1.CDS2;Parent=g23718.t1;
OU744339.1_Gymnosoma_rotundatum_genome_assembly,_chromosome:_4	AUGUSTUS	exon	119986172	119986306	.	+	.	ID=g23718.t1.exon2;Parent=g23718.t1;
OU744339.1_Gymnosoma_rotundatum_genome_assembly,_chromosome:_4	AUGUSTUS	intron	119986307	119987196	1	+	.	ID=g23718.t1.intron2;Parent=g23718.t1;
OU744339.1_Gymnosoma_rotundatum_genome_assembly,_chromosome:_4	AUGUSTUS	CDS	119987197	119987398	1	+	0	ID=g23718.t1.CDS3;Parent=g23718.t1;
OU744339.1_Gymnosoma_rotundatum_genome_assembly,_chromosome:_4	AUGUSTUS	exon	119987197	119987398	.	+	.	ID=g23718.t1.exon3;Parent=g23718.t1;
OU744339.1_Gymnosoma_rotundatum_genome_assembly,_chromosome:_4	AUGUSTUS	intron	119987399	119987462	1	+	.	ID=g23718.t1.intron3;Parent=g23718.t1;
OU744339.1_Gymnosoma_rotundatum_genome_assembly,_chromosome:_4	AUGUSTUS	CDS	119987463	119987632	1	+	2	ID=g23718.t1.CDS4;Parent=g23718.t1;
OU744339.1_Gymnosoma_rotundatum_genome_assembly,_chromosome:_4	AUGUSTUS	exon	119987463	119987632	.	+	.	ID=g23718.t1.exon4;Parent=g23718.t1;
OU744339.1_Gymnosoma_rotundatum_genome_assembly,_chromosome:_4	AUGUSTUS	intron	119987633	119987807	1	+	.	ID=g23718.t1.intron4;Parent=g23718.t1;
OU744339.1_Gymnosoma_rotundatum_genome_assembly,_chromosome:_4	AUGUSTUS	CDS	119987808	119987940	1	+	0	ID=g23718.t1.CDS5;Parent=g23718.t1;
OU744339.1_Gymnosoma_rotundatum_genome_assembly,_chromosome:_4	AUGUSTUS	exon	119987808	119987940	.	+	.	ID=g23718.t1.exon5;Parent=g23718.t1;
OU744339.1_Gymnosoma_rotundatum_genome_assembly,_chromosome:_4	AUGUSTUS	intron	119987941	119992100	1	+	.	ID=g23718.t1.intron5;Parent=g23718.t1;
OU744339.1_Gymnosoma_rotundatum_genome_assembly,_chromosome:_4	AUGUSTUS	CDS	119992101	119992344	1	+	2	ID=g23718.t1.CDS6;Parent=g23718.t1;
OU744339.1_Gymnosoma_rotundatum_genome_assembly,_chromosome:_4	AUGUSTUS	exon	119992101	119992344	.	+	.	ID=g23718.t1.exon6;Parent=g23718.t1;
OU744339.1_Gymnosoma_rotundatum_genome_assembly,_chromosome:_4	AUGUSTUS	intron	119992345	119992940	1	+	.	ID=g23718.t1.intron6;Parent=g23718.t1;
OU744339.1_Gymnosoma_rotundatum_genome_assembly,_chromosome:_4	AUGUSTUS	CDS	119992941	119993305	1	+	1	ID=g23718.t1.CDS7;Parent=g23718.t1;
OU744339.1_Gymnosoma_rotundatum_genome_assembly,_chromosome:_4	AUGUSTUS	exon	119992941	119993305	.	+	.	ID=g23718.t1.exon7;Parent=g23718.t1;
OU744339.1_Gymnosoma_rotundatum_genome_assembly,_chromosome:_4	AUGUSTUS	intron	119993306	119993366	1	+	.	ID=g23718.t1.intron7;Parent=g23718.t1;
OU744339.1_Gymnosoma_rotundatum_genome_assembly,_chromosome:_4	AUGUSTUS	CDS	119993367	119993556	1	+	2	ID=g23718.t1.CDS8;Parent=g23718.t1;
OU744339.1_Gymnosoma_rotundatum_genome_assembly,_chromosome:_4	AUGUSTUS	exon	119993367	119993556	.	+	.	ID=g23718.t1.exon8;Parent=g23718.t1;
OU744339.1_Gymnosoma_rotundatum_genome_assembly,_chromosome:_4	AUGUSTUS	intron	119993557	119993794	1	+	.	ID=g23718.t1.intron8;Parent=g23718.t1;
OU744339.1_Gymnosoma_rotundatum_genome_assembly,_chromosome:_4	AUGUSTUS	CDS	119993795	119993916	1	+	1	ID=g23718.t1.CDS9;Parent=g23718.t1;
OU744339.1_Gymnosoma_rotundatum_genome_assembly,_chromosome:_4	AUGUSTUS	exon	119993795	119993916	.	+	.	ID=g23718.t1.exon9;Parent=g23718.t1;
OU744339.1_Gymnosoma_rotundatum_genome_assembly,_chromosome:_4	AUGUSTUS	intron	119993917	120008716	1	+	.	ID=g23718.t1.intron9;Parent=g23718.t1;
OU744339.1_Gymnosoma_rotundatum_genome_assembly,_chromosome:_4	AUGUSTUS	CDS	120008717	120008873	1	+	2	ID=g23718.t1.CDS10;Parent=g23718.t1;
OU744339.1_Gymnosoma_rotundatum_genome_assembly,_chromosome:_4	AUGUSTUS	exon	120008717	120008873	.	+	.	ID=g23718.t1.exon10;Parent=g23718.t1;
OU744339.1_Gymnosoma_rotundatum_genome_assembly,_chromosome:_4	AUGUSTUS	intron	120008874	120014536	1	+	.	ID=g23718.t1.intron10;Parent=g23718.t1;
OU744339.1_Gymnosoma_rotundatum_genome_assembly,_chromosome:_4	AUGUSTUS	CDS	120014537	120014739	0.99	+	1	ID=g23718.t1.CDS11;Parent=g23718.t1;
OU744339.1_Gymnosoma_rotundatum_genome_assembly,_chromosome:_4	AUGUSTUS	exon	120014537	120014739	.	+	.	ID=g23718.t1.exon11;Parent=g23718.t1;
OU744339.1_Gymnosoma_rotundatum_genome_assembly,_chromosome:_4	AUGUSTUS	intron	120014740	120018806	0.99	+	.	ID=g23718.t1.intron11;Parent=g23718.t1;
OU744339.1_Gymnosoma_rotundatum_genome_assembly,_chromosome:_4	AUGUSTUS	CDS	120018807	120018994	0.55	+	2	ID=g23718.t1.CDS12;Parent=g23718.t1;
OU744339.1_Gymnosoma_rotundatum_genome_assembly,_chromosome:_4	AUGUSTUS	exon	120018807	120018994	.	+	.	ID=g23718.t1.exon12;Parent=g23718.t1;
OU744339.1_Gymnosoma_rotundatum_genome_assembly,_chromosome:_4	AUGUSTUS	stop_codon	120018992	120018994	.	+	0	ID=g23718.t1.stop1;Parent=g23718.t1;
OU744339.1_Gymnosoma_rotundatum_genome_assembly,_chromosome:_4	AUGUSTUS	gene	120105946	120111660	.	+	.	ID=g23719;
OU744339.1_Gymnosoma_rotundatum_genome_assembly,_chromosome:_4	AUGUSTUS	mRNA	120105946	120111660	1	+	.	ID=g23719.t1;Parent=g23719;
OU744339.1_Gymnosoma_rotundatum_genome_assembly,_chromosome:_4	AUGUSTUS	start_codon	120105946	120105948	.	+	0	ID=g23719.t1.start1;Parent=g23719.t1;
OU744339.1_Gymnosoma_rotundatum_genome_assembly,_chromosome:_4	AUGUSTUS	CDS	120105946	120106918	1	+	0	ID=g23719.t1.CDS1;Parent=g23719.t1;
OU744339.1_Gymnosoma_rotundatum_genome_assembly,_chromosome:_4	AUGUSTUS	exon	120105946	120106918	.	+	.	ID=g23719.t1.exon1;Parent=g23719.t1;
OU744339.1_Gymnosoma_rotundatum_genome_assembly,_chromosome:_4	AUGUSTUS	intron	120106919	120111220	1	+	.	ID=g23719.t1.intron1;Parent=g23719.t1;
OU744339.1_Gymnosoma_rotundatum_genome_assembly,_chromosome:_4	AUGUSTUS	CDS	120111221	120111660	1	+	2	ID=g23719.t1.CDS2;Parent=g23719.t1;
OU744339.1_Gymnosoma_rotundatum_genome_assembly,_chromosome:_4	AUGUSTUS	exon	120111221	120111660	.	+	.	ID=g23719.t1.exon2;Parent=g23719.t1;
OU744339.1_Gymnosoma_rotundatum_genome_assembly,_chromosome:_4	AUGUSTUS	stop_codon	120111658	120111660	.	+	0	ID=g23719.t1.stop1;Parent=g23719.t1;
OU744339.1_Gymnosoma_rotundatum_genome_assembly,_chromosome:_4	AUGUSTUS	gene	120145825	120153821	.	+	.	ID=g23720;
OU744339.1_Gymnosoma_rotundatum_genome_assembly,_chromosome:_4	AUGUSTUS	mRNA	120145825	120153821	1	+	.	ID=g23720.t1;Parent=g23720;
OU744339.1_Gymnosoma_rotundatum_genome_assembly,_chromosome:_4	AUGUSTUS	start_codon	120145825	120145827	.	+	0	ID=g23720.t1.start1;Parent=g23720.t1;
OU744339.1_Gymnosoma_rotundatum_genome_assembly,_chromosome:_4	AUGUSTUS	CDS	120145825	120145983	1	+	0	ID=g23720.t1.CDS1;Parent=g23720.t1;
OU744339.1_Gymnosoma_rotundatum_genome_assembly,_chromosome:_4	AUGUSTUS	exon	120145825	120145983	.	+	.	ID=g23720.t1.exon1;Parent=g23720.t1;
OU744339.1_Gymnosoma_rotundatum_genome_assembly,_chromosome:_4	AUGUSTUS	intron	120145984	120153611	1	+	.	ID=g23720.t1.intron1;Parent=g23720.t1;
OU744339.1_Gymnosoma_rotundatum_genome_assembly,_chromosome:_4	AUGUSTUS	CDS	120153612	120153821	1	+	0	ID=g23720.t1.CDS2;Parent=g23720.t1;
OU744339.1_Gymnosoma_rotundatum_genome_assembly,_chromosome:_4	AUGUSTUS	exon	120153612	120153821	.	+	.	ID=g23720.t1.exon2;Parent=g23720.t1;
OU744339.1_Gymnosoma_rotundatum_genome_assembly,_chromosome:_4	AUGUSTUS	stop_codon	120153819	120153821	.	+	0	ID=g23720.t1.stop1;Parent=g23720.t1;
OU744339.1_Gymnosoma_rotundatum_genome_assembly,_chromosome:_4	AUGUSTUS	gene	120225379	120227255	.	-	.	ID=g23721;
OU744339.1_Gymnosoma_rotundatum_genome_assembly,_chromosome:_4	AUGUSTUS	mRNA	120225379	120227255	1	-	.	ID=g23721.t1;Parent=g23721;
OU744339.1_Gymnosoma_rotundatum_genome_assembly,_chromosome:_4	AUGUSTUS	stop_codon	120225379	120225381	.	-	0	ID=g23721.t1.stop1;Parent=g23721.t1;
OU744339.1_Gymnosoma_rotundatum_genome_assembly,_chromosome:_4	AUGUSTUS	CDS	120225379	120226203	1	-	0	ID=g23721.t1.CDS1;Parent=g23721.t1;
OU744339.1_Gymnosoma_rotundatum_genome_assembly,_chromosome:_4	AUGUSTUS	exon	120225379	120226203	.	-	.	ID=g23721.t1.exon1;Parent=g23721.t1;
OU744339.1_Gymnosoma_rotundatum_genome_assembly,_chromosome:_4	AUGUSTUS	intron	120226204	120226264	1	-	.	ID=g23721.t1.intron1;Parent=g23721.t1;
OU744339.1_Gymnosoma_rotundatum_genome_assembly,_chromosome:_4	AUGUSTUS	CDS	120226265	120226637	1	-	1	ID=g23721.t1.CDS2;Parent=g23721.t1;
OU744339.1_Gymnosoma_rotundatum_genome_assembly,_chromosome:_4	AUGUSTUS	exon	120226265	120226637	.	-	.	ID=g23721.t1.exon2;Parent=g23721.t1;
OU744339.1_Gymnosoma_rotundatum_genome_assembly,_chromosome:_4	AUGUSTUS	intron	120226638	120227019	1	-	.	ID=g23721.t1.intron2;Parent=g23721.t1;
OU744339.1_Gymnosoma_rotundatum_genome_assembly,_chromosome:_4	AUGUSTUS	CDS	120227020	120227255	1	-	0	ID=g23721.t1.CDS3;Parent=g23721.t1;
OU744339.1_Gymnosoma_rotundatum_genome_assembly,_chromosome:_4	AUGUSTUS	exon	120227020	120227255	.	-	.	ID=g23721.t1.exon3;Parent=g23721.t1;
OU744339.1_Gymnosoma_rotundatum_genome_assembly,_chromosome:_4	AUGUSTUS	start_codon	120227253	120227255	.	-	0	ID=g23721.t1.start1;Parent=g23721.t1;
OU744339.1_Gymnosoma_rotundatum_genome_assembly,_chromosome:_4	AUGUSTUS	gene	120229879	120230418	.	+	.	ID=g23722;
OU744339.1_Gymnosoma_rotundatum_genome_assembly,_chromosome:_4	AUGUSTUS	mRNA	120229879	120230418	1	+	.	ID=g23722.t1;Parent=g23722;
OU744339.1_Gymnosoma_rotundatum_genome_assembly,_chromosome:_4	AUGUSTUS	start_codon	120229879	120229881	.	+	0	ID=g23722.t1.start1;Parent=g23722.t1;
OU744339.1_Gymnosoma_rotundatum_genome_assembly,_chromosome:_4	AUGUSTUS	CDS	120229879	120229950	1	+	0	ID=g23722.t1.CDS1;Parent=g23722.t1;
OU744339.1_Gymnosoma_rotundatum_genome_assembly,_chromosome:_4	AUGUSTUS	exon	120229879	120229950	.	+	.	ID=g23722.t1.exon1;Parent=g23722.t1;
OU744339.1_Gymnosoma_rotundatum_genome_assembly,_chromosome:_4	AUGUSTUS	intron	120229951	120230052	1	+	.	ID=g23722.t1.intron1;Parent=g23722.t1;
OU744339.1_Gymnosoma_rotundatum_genome_assembly,_chromosome:_4	AUGUSTUS	CDS	120230053	120230418	1	+	0	ID=g23722.t1.CDS2;Parent=g23722.t1;
OU744339.1_Gymnosoma_rotundatum_genome_assembly,_chromosome:_4	AUGUSTUS	exon	120230053	120230418	.	+	.	ID=g23722.t1.exon2;Parent=g23722.t1;
OU744339.1_Gymnosoma_rotundatum_genome_assembly,_chromosome:_4	AUGUSTUS	stop_codon	120230416	120230418	.	+	0	ID=g23722.t1.stop1;Parent=g23722.t1;
OU744339.1_Gymnosoma_rotundatum_genome_assembly,_chromosome:_4	AUGUSTUS	gene	120230996	120232180	.	-	.	ID=g23723;
OU744339.1_Gymnosoma_rotundatum_genome_assembly,_chromosome:_4	AUGUSTUS	mRNA	120230996	120232180	1	-	.	ID=g23723.t1;Parent=g23723;
OU744339.1_Gymnosoma_rotundatum_genome_assembly,_chromosome:_4	AUGUSTUS	stop_codon	120230996	120230998	.	-	0	ID=g23723.t1.stop1;Parent=g23723.t1;
OU744339.1_Gymnosoma_rotundatum_genome_assembly,_chromosome:_4	AUGUSTUS	CDS	120230996	120231146	1	-	1	ID=g23723.t1.CDS1;Parent=g23723.t1;
OU744339.1_Gymnosoma_rotundatum_genome_assembly,_chromosome:_4	AUGUSTUS	exon	120230996	120231146	.	-	.	ID=g23723.t1.exon1;Parent=g23723.t1;
OU744339.1_Gymnosoma_rotundatum_genome_assembly,_chromosome:_4	AUGUSTUS	intron	120231147	120231198	1	-	.	ID=g23723.t1.intron1;Parent=g23723.t1;
OU744339.1_Gymnosoma_rotundatum_genome_assembly,_chromosome:_4	AUGUSTUS	CDS	120231199	120231374	1	-	0	ID=g23723.t1.CDS2;Parent=g23723.t1;
OU744339.1_Gymnosoma_rotundatum_genome_assembly,_chromosome:_4	AUGUSTUS	exon	120231199	120231374	.	-	.	ID=g23723.t1.exon2;Parent=g23723.t1;
OU744339.1_Gymnosoma_rotundatum_genome_assembly,_chromosome:_4	AUGUSTUS	intron	120231375	120231443	1	-	.	ID=g23723.t1.intron2;Parent=g23723.t1;
OU744339.1_Gymnosoma_rotundatum_genome_assembly,_chromosome:_4	AUGUSTUS	CDS	120231444	120231740	1	-	0	ID=g23723.t1.CDS3;Parent=g23723.t1;
OU744339.1_Gymnosoma_rotundatum_genome_assembly,_chromosome:_4	AUGUSTUS	exon	120231444	120231740	.	-	.	ID=g23723.t1.exon3;Parent=g23723.t1;
OU744339.1_Gymnosoma_rotundatum_genome_assembly,_chromosome:_4	AUGUSTUS	intron	120231741	120232096	1	-	.	ID=g23723.t1.intron3;Parent=g23723.t1;
OU744339.1_Gymnosoma_rotundatum_genome_assembly,_chromosome:_4	AUGUSTUS	CDS	120232097	120232180	1	-	0	ID=g23723.t1.CDS4;Parent=g23723.t1;
OU744339.1_Gymnosoma_rotundatum_genome_assembly,_chromosome:_4	AUGUSTUS	exon	120232097	120232180	.	-	.	ID=g23723.t1.exon4;Parent=g23723.t1;
OU744339.1_Gymnosoma_rotundatum_genome_assembly,_chromosome:_4	AUGUSTUS	start_codon	120232178	120232180	.	-	0	ID=g23723.t1.start1;Parent=g23723.t1;
OU744339.1_Gymnosoma_rotundatum_genome_assembly,_chromosome:_4	AUGUSTUS	gene	120232519	120233590	.	+	.	ID=g23724;
OU744339.1_Gymnosoma_rotundatum_genome_assembly,_chromosome:_4	AUGUSTUS	mRNA	120232519	120233590	1	+	.	ID=g23724.t1;Parent=g23724;
OU744339.1_Gymnosoma_rotundatum_genome_assembly,_chromosome:_4	AUGUSTUS	start_codon	120232519	120232521	.	+	0	ID=g23724.t1.start1;Parent=g23724.t1;
OU744339.1_Gymnosoma_rotundatum_genome_assembly,_chromosome:_4	AUGUSTUS	CDS	120232519	120232693	1	+	0	ID=g23724.t1.CDS1;Parent=g23724.t1;
OU744339.1_Gymnosoma_rotundatum_genome_assembly,_chromosome:_4	AUGUSTUS	exon	120232519	120232693	.	+	.	ID=g23724.t1.exon1;Parent=g23724.t1;
OU744339.1_Gymnosoma_rotundatum_genome_assembly,_chromosome:_4	AUGUSTUS	intron	120232694	120232751	1	+	.	ID=g23724.t1.intron1;Parent=g23724.t1;
OU744339.1_Gymnosoma_rotundatum_genome_assembly,_chromosome:_4	AUGUSTUS	CDS	120232752	120233590	1	+	2	ID=g23724.t1.CDS2;Parent=g23724.t1;
OU744339.1_Gymnosoma_rotundatum_genome_assembly,_chromosome:_4	AUGUSTUS	exon	120232752	120233590	.	+	.	ID=g23724.t1.exon2;Parent=g23724.t1;
OU744339.1_Gymnosoma_rotundatum_genome_assembly,_chromosome:_4	AUGUSTUS	stop_codon	120233588	120233590	.	+	0	ID=g23724.t1.stop1;Parent=g23724.t1;
OU744339.1_Gymnosoma_rotundatum_genome_assembly,_chromosome:_4	AUGUSTUS	gene	120241565	120268884	.	+	.	ID=g23725;
OU744339.1_Gymnosoma_rotundatum_genome_assembly,_chromosome:_4	AUGUSTUS	mRNA	120241565	120268884	0.33	+	.	ID=g23725.t1;Parent=g23725;
OU744339.1_Gymnosoma_rotundatum_genome_assembly,_chromosome:_4	AUGUSTUS	start_codon	120241565	120241567	.	+	0	ID=g23725.t1.start1;Parent=g23725.t1;
OU744339.1_Gymnosoma_rotundatum_genome_assembly,_chromosome:_4	AUGUSTUS	CDS	120241565	120241807	0.55	+	0	ID=g23725.t1.CDS1;Parent=g23725.t1;
OU744339.1_Gymnosoma_rotundatum_genome_assembly,_chromosome:_4	AUGUSTUS	exon	120241565	120241807	.	+	.	ID=g23725.t1.exon1;Parent=g23725.t1;
OU744339.1_Gymnosoma_rotundatum_genome_assembly,_chromosome:_4	AUGUSTUS	intron	120241808	120265440	0.73	+	.	ID=g23725.t1.intron1;Parent=g23725.t1;
OU744339.1_Gymnosoma_rotundatum_genome_assembly,_chromosome:_4	AUGUSTUS	CDS	120265441	120265743	0.89	+	0	ID=g23725.t1.CDS2;Parent=g23725.t1;
OU744339.1_Gymnosoma_rotundatum_genome_assembly,_chromosome:_4	AUGUSTUS	exon	120265441	120265743	.	+	.	ID=g23725.t1.exon2;Parent=g23725.t1;
OU744339.1_Gymnosoma_rotundatum_genome_assembly,_chromosome:_4	AUGUSTUS	intron	120265744	120265808	1	+	.	ID=g23725.t1.intron2;Parent=g23725.t1;
OU744339.1_Gymnosoma_rotundatum_genome_assembly,_chromosome:_4	AUGUSTUS	CDS	120265809	120265985	1	+	0	ID=g23725.t1.CDS3;Parent=g23725.t1;
OU744339.1_Gymnosoma_rotundatum_genome_assembly,_chromosome:_4	AUGUSTUS	exon	120265809	120265985	.	+	.	ID=g23725.t1.exon3;Parent=g23725.t1;
OU744339.1_Gymnosoma_rotundatum_genome_assembly,_chromosome:_4	AUGUSTUS	intron	120265986	120266290	1	+	.	ID=g23725.t1.intron3;Parent=g23725.t1;
OU744339.1_Gymnosoma_rotundatum_genome_assembly,_chromosome:_4	AUGUSTUS	CDS	120266291	120267932	1	+	0	ID=g23725.t1.CDS4;Parent=g23725.t1;
OU744339.1_Gymnosoma_rotundatum_genome_assembly,_chromosome:_4	AUGUSTUS	exon	120266291	120267932	.	+	.	ID=g23725.t1.exon4;Parent=g23725.t1;
OU744339.1_Gymnosoma_rotundatum_genome_assembly,_chromosome:_4	AUGUSTUS	intron	120267933	120267999	1	+	.	ID=g23725.t1.intron4;Parent=g23725.t1;
OU744339.1_Gymnosoma_rotundatum_genome_assembly,_chromosome:_4	AUGUSTUS	CDS	120268000	120268142	1	+	2	ID=g23725.t1.CDS5;Parent=g23725.t1;
OU744339.1_Gymnosoma_rotundatum_genome_assembly,_chromosome:_4	AUGUSTUS	exon	120268000	120268142	.	+	.	ID=g23725.t1.exon5;Parent=g23725.t1;
OU744339.1_Gymnosoma_rotundatum_genome_assembly,_chromosome:_4	AUGUSTUS	intron	120268143	120268209	1	+	.	ID=g23725.t1.intron5;Parent=g23725.t1;
OU744339.1_Gymnosoma_rotundatum_genome_assembly,_chromosome:_4	AUGUSTUS	CDS	120268210	120268619	1	+	0	ID=g23725.t1.CDS6;Parent=g23725.t1;
OU744339.1_Gymnosoma_rotundatum_genome_assembly,_chromosome:_4	AUGUSTUS	exon	120268210	120268619	.	+	.	ID=g23725.t1.exon6;Parent=g23725.t1;
OU744339.1_Gymnosoma_rotundatum_genome_assembly,_chromosome:_4	AUGUSTUS	intron	120268620	120268682	1	+	.	ID=g23725.t1.intron6;Parent=g23725.t1;
OU744339.1_Gymnosoma_rotundatum_genome_assembly,_chromosome:_4	AUGUSTUS	CDS	120268683	120268884	0.7	+	1	ID=g23725.t1.CDS7;Parent=g23725.t1;
OU744339.1_Gymnosoma_rotundatum_genome_assembly,_chromosome:_4	AUGUSTUS	exon	120268683	120268884	.	+	.	ID=g23725.t1.exon7;Parent=g23725.t1;
OU744339.1_Gymnosoma_rotundatum_genome_assembly,_chromosome:_4	AUGUSTUS	stop_codon	120268882	120268884	.	+	0	ID=g23725.t1.stop1;Parent=g23725.t1;
OU744339.1_Gymnosoma_rotundatum_genome_assembly,_chromosome:_4	AUGUSTUS	gene	120272468	120273157	.	-	.	ID=g23726;
OU744339.1_Gymnosoma_rotundatum_genome_assembly,_chromosome:_4	AUGUSTUS	mRNA	120272468	120273157	1	-	.	ID=g23726.t1;Parent=g23726;
OU744339.1_Gymnosoma_rotundatum_genome_assembly,_chromosome:_4	AUGUSTUS	stop_codon	120272468	120272470	.	-	0	ID=g23726.t1.stop1;Parent=g23726.t1;
OU744339.1_Gymnosoma_rotundatum_genome_assembly,_chromosome:_4	AUGUSTUS	CDS	120272468	120273157	1	-	0	ID=g23726.t1.CDS1;Parent=g23726.t1;
OU744339.1_Gymnosoma_rotundatum_genome_assembly,_chromosome:_4	AUGUSTUS	exon	120272468	120273157	.	-	.	ID=g23726.t1.exon1;Parent=g23726.t1;
OU744339.1_Gymnosoma_rotundatum_genome_assembly,_chromosome:_4	AUGUSTUS	start_codon	120273155	120273157	.	-	0	ID=g23726.t1.start1;Parent=g23726.t1;
OU744339.1_Gymnosoma_rotundatum_genome_assembly,_chromosome:_4	AUGUSTUS	gene	120275156	120275404	.	-	.	ID=g23727;
OU744339.1_Gymnosoma_rotundatum_genome_assembly,_chromosome:_4	AUGUSTUS	mRNA	120275156	120275404	0.95	-	.	ID=g23727.t1;Parent=g23727;
OU744339.1_Gymnosoma_rotundatum_genome_assembly,_chromosome:_4	AUGUSTUS	stop_codon	120275156	120275158	.	-	0	ID=g23727.t1.stop1;Parent=g23727.t1;
OU744339.1_Gymnosoma_rotundatum_genome_assembly,_chromosome:_4	AUGUSTUS	CDS	120275156	120275404	0.95	-	0	ID=g23727.t1.CDS1;Parent=g23727.t1;
OU744339.1_Gymnosoma_rotundatum_genome_assembly,_chromosome:_4	AUGUSTUS	exon	120275156	120275404	.	-	.	ID=g23727.t1.exon1;Parent=g23727.t1;
OU744339.1_Gymnosoma_rotundatum_genome_assembly,_chromosome:_4	AUGUSTUS	start_codon	120275402	120275404	.	-	0	ID=g23727.t1.start1;Parent=g23727.t1;
OU744339.1_Gymnosoma_rotundatum_genome_assembly,_chromosome:_4	AUGUSTUS	gene	120275490	120277881	.	+	.	ID=g23728;
OU744339.1_Gymnosoma_rotundatum_genome_assembly,_chromosome:_4	AUGUSTUS	mRNA	120275490	120277881	1	+	.	ID=g23728.t1;Parent=g23728;
OU744339.1_Gymnosoma_rotundatum_genome_assembly,_chromosome:_4	AUGUSTUS	start_codon	120275490	120275492	.	+	0	ID=g23728.t1.start1;Parent=g23728.t1;
OU744339.1_Gymnosoma_rotundatum_genome_assembly,_chromosome:_4	AUGUSTUS	CDS	120275490	120275544	1	+	0	ID=g23728.t1.CDS1;Parent=g23728.t1;
OU744339.1_Gymnosoma_rotundatum_genome_assembly,_chromosome:_4	AUGUSTUS	exon	120275490	120275544	.	+	.	ID=g23728.t1.exon1;Parent=g23728.t1;
OU744339.1_Gymnosoma_rotundatum_genome_assembly,_chromosome:_4	AUGUSTUS	intron	120275545	120275786	1	+	.	ID=g23728.t1.intron1;Parent=g23728.t1;
OU744339.1_Gymnosoma_rotundatum_genome_assembly,_chromosome:_4	AUGUSTUS	CDS	120275787	120276041	1	+	2	ID=g23728.t1.CDS2;Parent=g23728.t1;
OU744339.1_Gymnosoma_rotundatum_genome_assembly,_chromosome:_4	AUGUSTUS	exon	120275787	120276041	.	+	.	ID=g23728.t1.exon2;Parent=g23728.t1;
OU744339.1_Gymnosoma_rotundatum_genome_assembly,_chromosome:_4	AUGUSTUS	intron	120276042	120276211	1	+	.	ID=g23728.t1.intron2;Parent=g23728.t1;
OU744339.1_Gymnosoma_rotundatum_genome_assembly,_chromosome:_4	AUGUSTUS	CDS	120276212	120276386	1	+	2	ID=g23728.t1.CDS3;Parent=g23728.t1;
OU744339.1_Gymnosoma_rotundatum_genome_assembly,_chromosome:_4	AUGUSTUS	exon	120276212	120276386	.	+	.	ID=g23728.t1.exon3;Parent=g23728.t1;
OU744339.1_Gymnosoma_rotundatum_genome_assembly,_chromosome:_4	AUGUSTUS	intron	120276387	120276449	1	+	.	ID=g23728.t1.intron3;Parent=g23728.t1;
OU744339.1_Gymnosoma_rotundatum_genome_assembly,_chromosome:_4	AUGUSTUS	CDS	120276450	120276734	1	+	1	ID=g23728.t1.CDS4;Parent=g23728.t1;
OU744339.1_Gymnosoma_rotundatum_genome_assembly,_chromosome:_4	AUGUSTUS	exon	120276450	120276734	.	+	.	ID=g23728.t1.exon4;Parent=g23728.t1;
OU744339.1_Gymnosoma_rotundatum_genome_assembly,_chromosome:_4	AUGUSTUS	intron	120276735	120277622	1	+	.	ID=g23728.t1.intron4;Parent=g23728.t1;
OU744339.1_Gymnosoma_rotundatum_genome_assembly,_chromosome:_4	AUGUSTUS	CDS	120277623	120277881	1	+	1	ID=g23728.t1.CDS5;Parent=g23728.t1;
OU744339.1_Gymnosoma_rotundatum_genome_assembly,_chromosome:_4	AUGUSTUS	exon	120277623	120277881	.	+	.	ID=g23728.t1.exon5;Parent=g23728.t1;
OU744339.1_Gymnosoma_rotundatum_genome_assembly,_chromosome:_4	AUGUSTUS	stop_codon	120277879	120277881	.	+	0	ID=g23728.t1.stop1;Parent=g23728.t1;
OU744339.1_Gymnosoma_rotundatum_genome_assembly,_chromosome:_4	AUGUSTUS	gene	120292001	120376312	.	-	.	ID=g23729;
OU744339.1_Gymnosoma_rotundatum_genome_assembly,_chromosome:_4	AUGUSTUS	mRNA	120292001	120376312	0.47	-	.	ID=g23729.t1;Parent=g23729;
OU744339.1_Gymnosoma_rotundatum_genome_assembly,_chromosome:_4	AUGUSTUS	stop_codon	120292001	120292003	.	-	0	ID=g23729.t1.stop1;Parent=g23729.t1;
OU744339.1_Gymnosoma_rotundatum_genome_assembly,_chromosome:_4	AUGUSTUS	CDS	120292001	120292249	1	-	0	ID=g23729.t1.CDS1;Parent=g23729.t1;
OU744339.1_Gymnosoma_rotundatum_genome_assembly,_chromosome:_4	AUGUSTUS	exon	120292001	120292249	.	-	.	ID=g23729.t1.exon1;Parent=g23729.t1;
OU744339.1_Gymnosoma_rotundatum_genome_assembly,_chromosome:_4	AUGUSTUS	intron	120292250	120292343	1	-	.	ID=g23729.t1.intron1;Parent=g23729.t1;
OU744339.1_Gymnosoma_rotundatum_genome_assembly,_chromosome:_4	AUGUSTUS	CDS	120292344	120292532	1	-	0	ID=g23729.t1.CDS2;Parent=g23729.t1;
OU744339.1_Gymnosoma_rotundatum_genome_assembly,_chromosome:_4	AUGUSTUS	exon	120292344	120292532	.	-	.	ID=g23729.t1.exon2;Parent=g23729.t1;
OU744339.1_Gymnosoma_rotundatum_genome_assembly,_chromosome:_4	AUGUSTUS	intron	120292533	120296731	1	-	.	ID=g23729.t1.intron2;Parent=g23729.t1;
OU744339.1_Gymnosoma_rotundatum_genome_assembly,_chromosome:_4	AUGUSTUS	CDS	120296732	120297071	1	-	1	ID=g23729.t1.CDS3;Parent=g23729.t1;
OU744339.1_Gymnosoma_rotundatum_genome_assembly,_chromosome:_4	AUGUSTUS	exon	120296732	120297071	.	-	.	ID=g23729.t1.exon3;Parent=g23729.t1;
OU744339.1_Gymnosoma_rotundatum_genome_assembly,_chromosome:_4	AUGUSTUS	intron	120297072	120297146	1	-	.	ID=g23729.t1.intron3;Parent=g23729.t1;
OU744339.1_Gymnosoma_rotundatum_genome_assembly,_chromosome:_4	AUGUSTUS	CDS	120297147	120297370	1	-	0	ID=g23729.t1.CDS4;Parent=g23729.t1;
OU744339.1_Gymnosoma_rotundatum_genome_assembly,_chromosome:_4	AUGUSTUS	exon	120297147	120297370	.	-	.	ID=g23729.t1.exon4;Parent=g23729.t1;
OU744339.1_Gymnosoma_rotundatum_genome_assembly,_chromosome:_4	AUGUSTUS	intron	120297371	120300413	1	-	.	ID=g23729.t1.intron4;Parent=g23729.t1;
OU744339.1_Gymnosoma_rotundatum_genome_assembly,_chromosome:_4	AUGUSTUS	CDS	120300414	120300584	1	-	0	ID=g23729.t1.CDS5;Parent=g23729.t1;
OU744339.1_Gymnosoma_rotundatum_genome_assembly,_chromosome:_4	AUGUSTUS	exon	120300414	120300584	.	-	.	ID=g23729.t1.exon5;Parent=g23729.t1;
OU744339.1_Gymnosoma_rotundatum_genome_assembly,_chromosome:_4	AUGUSTUS	intron	120300585	120310234	1	-	.	ID=g23729.t1.intron5;Parent=g23729.t1;
OU744339.1_Gymnosoma_rotundatum_genome_assembly,_chromosome:_4	AUGUSTUS	CDS	120310235	120310441	1	-	0	ID=g23729.t1.CDS6;Parent=g23729.t1;
OU744339.1_Gymnosoma_rotundatum_genome_assembly,_chromosome:_4	AUGUSTUS	exon	120310235	120310441	.	-	.	ID=g23729.t1.exon6;Parent=g23729.t1;
OU744339.1_Gymnosoma_rotundatum_genome_assembly,_chromosome:_4	AUGUSTUS	intron	120310442	120310512	1	-	.	ID=g23729.t1.intron6;Parent=g23729.t1;
OU744339.1_Gymnosoma_rotundatum_genome_assembly,_chromosome:_4	AUGUSTUS	CDS	120310513	120310698	1	-	0	ID=g23729.t1.CDS7;Parent=g23729.t1;
OU744339.1_Gymnosoma_rotundatum_genome_assembly,_chromosome:_4	AUGUSTUS	exon	120310513	120310698	.	-	.	ID=g23729.t1.exon7;Parent=g23729.t1;
OU744339.1_Gymnosoma_rotundatum_genome_assembly,_chromosome:_4	AUGUSTUS	intron	120310699	120310768	1	-	.	ID=g23729.t1.intron7;Parent=g23729.t1;
OU744339.1_Gymnosoma_rotundatum_genome_assembly,_chromosome:_4	AUGUSTUS	CDS	120310769	120310880	1	-	1	ID=g23729.t1.CDS8;Parent=g23729.t1;
OU744339.1_Gymnosoma_rotundatum_genome_assembly,_chromosome:_4	AUGUSTUS	exon	120310769	120310880	.	-	.	ID=g23729.t1.exon8;Parent=g23729.t1;
OU744339.1_Gymnosoma_rotundatum_genome_assembly,_chromosome:_4	AUGUSTUS	intron	120310881	120310950	1	-	.	ID=g23729.t1.intron8;Parent=g23729.t1;
OU744339.1_Gymnosoma_rotundatum_genome_assembly,_chromosome:_4	AUGUSTUS	CDS	120310951	120311114	1	-	0	ID=g23729.t1.CDS9;Parent=g23729.t1;
OU744339.1_Gymnosoma_rotundatum_genome_assembly,_chromosome:_4	AUGUSTUS	exon	120310951	120311114	.	-	.	ID=g23729.t1.exon9;Parent=g23729.t1;
OU744339.1_Gymnosoma_rotundatum_genome_assembly,_chromosome:_4	AUGUSTUS	intron	120311115	120312428	1	-	.	ID=g23729.t1.intron9;Parent=g23729.t1;
OU744339.1_Gymnosoma_rotundatum_genome_assembly,_chromosome:_4	AUGUSTUS	CDS	120312429	120312644	1	-	0	ID=g23729.t1.CDS10;Parent=g23729.t1;
OU744339.1_Gymnosoma_rotundatum_genome_assembly,_chromosome:_4	AUGUSTUS	exon	120312429	120312644	.	-	.	ID=g23729.t1.exon10;Parent=g23729.t1;
OU744339.1_Gymnosoma_rotundatum_genome_assembly,_chromosome:_4	AUGUSTUS	intron	120312645	120312866	1	-	.	ID=g23729.t1.intron10;Parent=g23729.t1;
OU744339.1_Gymnosoma_rotundatum_genome_assembly,_chromosome:_4	AUGUSTUS	CDS	120312867	120312972	1	-	1	ID=g23729.t1.CDS11;Parent=g23729.t1;
OU744339.1_Gymnosoma_rotundatum_genome_assembly,_chromosome:_4	AUGUSTUS	exon	120312867	120312972	.	-	.	ID=g23729.t1.exon11;Parent=g23729.t1;
OU744339.1_Gymnosoma_rotundatum_genome_assembly,_chromosome:_4	AUGUSTUS	intron	120312973	120320997	1	-	.	ID=g23729.t1.intron11;Parent=g23729.t1;
OU744339.1_Gymnosoma_rotundatum_genome_assembly,_chromosome:_4	AUGUSTUS	CDS	120320998	120321561	1	-	1	ID=g23729.t1.CDS12;Parent=g23729.t1;
OU744339.1_Gymnosoma_rotundatum_genome_assembly,_chromosome:_4	AUGUSTUS	exon	120320998	120321561	.	-	.	ID=g23729.t1.exon12;Parent=g23729.t1;
OU744339.1_Gymnosoma_rotundatum_genome_assembly,_chromosome:_4	AUGUSTUS	intron	120321562	120324742	1	-	.	ID=g23729.t1.intron12;Parent=g23729.t1;
OU744339.1_Gymnosoma_rotundatum_genome_assembly,_chromosome:_4	AUGUSTUS	CDS	120324743	120324893	1	-	2	ID=g23729.t1.CDS13;Parent=g23729.t1;
OU744339.1_Gymnosoma_rotundatum_genome_assembly,_chromosome:_4	AUGUSTUS	exon	120324743	120324893	.	-	.	ID=g23729.t1.exon13;Parent=g23729.t1;
OU744339.1_Gymnosoma_rotundatum_genome_assembly,_chromosome:_4	AUGUSTUS	intron	120324894	120325209	1	-	.	ID=g23729.t1.intron13;Parent=g23729.t1;
OU744339.1_Gymnosoma_rotundatum_genome_assembly,_chromosome:_4	AUGUSTUS	CDS	120325210	120325569	1	-	2	ID=g23729.t1.CDS14;Parent=g23729.t1;
OU744339.1_Gymnosoma_rotundatum_genome_assembly,_chromosome:_4	AUGUSTUS	exon	120325210	120325569	.	-	.	ID=g23729.t1.exon14;Parent=g23729.t1;
OU744339.1_Gymnosoma_rotundatum_genome_assembly,_chromosome:_4	AUGUSTUS	intron	120325570	120330384	1	-	.	ID=g23729.t1.intron14;Parent=g23729.t1;
OU744339.1_Gymnosoma_rotundatum_genome_assembly,_chromosome:_4	AUGUSTUS	CDS	120330385	120330666	0.51	-	2	ID=g23729.t1.CDS15;Parent=g23729.t1;
OU744339.1_Gymnosoma_rotundatum_genome_assembly,_chromosome:_4	AUGUSTUS	exon	120330385	120330666	.	-	.	ID=g23729.t1.exon15;Parent=g23729.t1;
OU744339.1_Gymnosoma_rotundatum_genome_assembly,_chromosome:_4	AUGUSTUS	intron	120330667	120337485	0.51	-	.	ID=g23729.t1.intron15;Parent=g23729.t1;
OU744339.1_Gymnosoma_rotundatum_genome_assembly,_chromosome:_4	AUGUSTUS	CDS	120337486	120337718	1	-	1	ID=g23729.t1.CDS16;Parent=g23729.t1;
OU744339.1_Gymnosoma_rotundatum_genome_assembly,_chromosome:_4	AUGUSTUS	exon	120337486	120337718	.	-	.	ID=g23729.t1.exon16;Parent=g23729.t1;
OU744339.1_Gymnosoma_rotundatum_genome_assembly,_chromosome:_4	AUGUSTUS	intron	120337719	120337859	1	-	.	ID=g23729.t1.intron16;Parent=g23729.t1;
OU744339.1_Gymnosoma_rotundatum_genome_assembly,_chromosome:_4	AUGUSTUS	CDS	120337860	120338009	1	-	1	ID=g23729.t1.CDS17;Parent=g23729.t1;
OU744339.1_Gymnosoma_rotundatum_genome_assembly,_chromosome:_4	AUGUSTUS	exon	120337860	120338009	.	-	.	ID=g23729.t1.exon17;Parent=g23729.t1;
OU744339.1_Gymnosoma_rotundatum_genome_assembly,_chromosome:_4	AUGUSTUS	intron	120338010	120340601	1	-	.	ID=g23729.t1.intron17;Parent=g23729.t1;
OU744339.1_Gymnosoma_rotundatum_genome_assembly,_chromosome:_4	AUGUSTUS	CDS	120340602	120340742	1	-	1	ID=g23729.t1.CDS18;Parent=g23729.t1;
OU744339.1_Gymnosoma_rotundatum_genome_assembly,_chromosome:_4	AUGUSTUS	exon	120340602	120340742	.	-	.	ID=g23729.t1.exon18;Parent=g23729.t1;
OU744339.1_Gymnosoma_rotundatum_genome_assembly,_chromosome:_4	AUGUSTUS	intron	120340743	120345476	1	-	.	ID=g23729.t1.intron18;Parent=g23729.t1;
OU744339.1_Gymnosoma_rotundatum_genome_assembly,_chromosome:_4	AUGUSTUS	CDS	120345477	120345655	1	-	0	ID=g23729.t1.CDS19;Parent=g23729.t1;
OU744339.1_Gymnosoma_rotundatum_genome_assembly,_chromosome:_4	AUGUSTUS	exon	120345477	120345655	.	-	.	ID=g23729.t1.exon19;Parent=g23729.t1;
OU744339.1_Gymnosoma_rotundatum_genome_assembly,_chromosome:_4	AUGUSTUS	intron	120345656	120345849	1	-	.	ID=g23729.t1.intron19;Parent=g23729.t1;
OU744339.1_Gymnosoma_rotundatum_genome_assembly,_chromosome:_4	AUGUSTUS	CDS	120345850	120346113	1	-	0	ID=g23729.t1.CDS20;Parent=g23729.t1;
OU744339.1_Gymnosoma_rotundatum_genome_assembly,_chromosome:_4	AUGUSTUS	exon	120345850	120346113	.	-	.	ID=g23729.t1.exon20;Parent=g23729.t1;
OU744339.1_Gymnosoma_rotundatum_genome_assembly,_chromosome:_4	AUGUSTUS	intron	120346114	120349490	1	-	.	ID=g23729.t1.intron20;Parent=g23729.t1;
OU744339.1_Gymnosoma_rotundatum_genome_assembly,_chromosome:_4	AUGUSTUS	CDS	120349491	120349674	1	-	1	ID=g23729.t1.CDS21;Parent=g23729.t1;
OU744339.1_Gymnosoma_rotundatum_genome_assembly,_chromosome:_4	AUGUSTUS	exon	120349491	120349674	.	-	.	ID=g23729.t1.exon21;Parent=g23729.t1;
OU744339.1_Gymnosoma_rotundatum_genome_assembly,_chromosome:_4	AUGUSTUS	intron	120349675	120351344	1	-	.	ID=g23729.t1.intron21;Parent=g23729.t1;
OU744339.1_Gymnosoma_rotundatum_genome_assembly,_chromosome:_4	AUGUSTUS	CDS	120351345	120351439	1	-	0	ID=g23729.t1.CDS22;Parent=g23729.t1;
OU744339.1_Gymnosoma_rotundatum_genome_assembly,_chromosome:_4	AUGUSTUS	exon	120351345	120351439	.	-	.	ID=g23729.t1.exon22;Parent=g23729.t1;
OU744339.1_Gymnosoma_rotundatum_genome_assembly,_chromosome:_4	AUGUSTUS	intron	120351440	120351530	1	-	.	ID=g23729.t1.intron22;Parent=g23729.t1;
OU744339.1_Gymnosoma_rotundatum_genome_assembly,_chromosome:_4	AUGUSTUS	CDS	120351531	120351614	1	-	0	ID=g23729.t1.CDS23;Parent=g23729.t1;
OU744339.1_Gymnosoma_rotundatum_genome_assembly,_chromosome:_4	AUGUSTUS	exon	120351531	120351614	.	-	.	ID=g23729.t1.exon23;Parent=g23729.t1;
OU744339.1_Gymnosoma_rotundatum_genome_assembly,_chromosome:_4	AUGUSTUS	intron	120351615	120351864	1	-	.	ID=g23729.t1.intron23;Parent=g23729.t1;
OU744339.1_Gymnosoma_rotundatum_genome_assembly,_chromosome:_4	AUGUSTUS	CDS	120351865	120351939	1	-	0	ID=g23729.t1.CDS24;Parent=g23729.t1;
OU744339.1_Gymnosoma_rotundatum_genome_assembly,_chromosome:_4	AUGUSTUS	exon	120351865	120351939	.	-	.	ID=g23729.t1.exon24;Parent=g23729.t1;
OU744339.1_Gymnosoma_rotundatum_genome_assembly,_chromosome:_4	AUGUSTUS	intron	120351940	120352233	1	-	.	ID=g23729.t1.intron24;Parent=g23729.t1;
OU744339.1_Gymnosoma_rotundatum_genome_assembly,_chromosome:_4	AUGUSTUS	CDS	120352234	120352432	1	-	1	ID=g23729.t1.CDS25;Parent=g23729.t1;
OU744339.1_Gymnosoma_rotundatum_genome_assembly,_chromosome:_4	AUGUSTUS	exon	120352234	120352432	.	-	.	ID=g23729.t1.exon25;Parent=g23729.t1;
OU744339.1_Gymnosoma_rotundatum_genome_assembly,_chromosome:_4	AUGUSTUS	intron	120352433	120352521	1	-	.	ID=g23729.t1.intron25;Parent=g23729.t1;
OU744339.1_Gymnosoma_rotundatum_genome_assembly,_chromosome:_4	AUGUSTUS	CDS	120352522	120352621	1	-	2	ID=g23729.t1.CDS26;Parent=g23729.t1;
OU744339.1_Gymnosoma_rotundatum_genome_assembly,_chromosome:_4	AUGUSTUS	exon	120352522	120352621	.	-	.	ID=g23729.t1.exon26;Parent=g23729.t1;
OU744339.1_Gymnosoma_rotundatum_genome_assembly,_chromosome:_4	AUGUSTUS	intron	120352622	120354570	1	-	.	ID=g23729.t1.intron26;Parent=g23729.t1;
OU744339.1_Gymnosoma_rotundatum_genome_assembly,_chromosome:_4	AUGUSTUS	CDS	120354571	120354650	1	-	1	ID=g23729.t1.CDS27;Parent=g23729.t1;
OU744339.1_Gymnosoma_rotundatum_genome_assembly,_chromosome:_4	AUGUSTUS	exon	120354571	120354650	.	-	.	ID=g23729.t1.exon27;Parent=g23729.t1;
OU744339.1_Gymnosoma_rotundatum_genome_assembly,_chromosome:_4	AUGUSTUS	intron	120354651	120376220	0.94	-	.	ID=g23729.t1.intron27;Parent=g23729.t1;
OU744339.1_Gymnosoma_rotundatum_genome_assembly,_chromosome:_4	AUGUSTUS	CDS	120376221	120376312	0.94	-	0	ID=g23729.t1.CDS28;Parent=g23729.t1;
OU744339.1_Gymnosoma_rotundatum_genome_assembly,_chromosome:_4	AUGUSTUS	exon	120376221	120376312	.	-	.	ID=g23729.t1.exon28;Parent=g23729.t1;
OU744339.1_Gymnosoma_rotundatum_genome_assembly,_chromosome:_4	AUGUSTUS	start_codon	120376310	120376312	.	-	0	ID=g23729.t1.start1;Parent=g23729.t1;
OU744339.1_Gymnosoma_rotundatum_genome_assembly,_chromosome:_4	AUGUSTUS	mRNA	120292001	120376312	0.51	-	.	ID=g23729.t2;Parent=g23729;
OU744339.1_Gymnosoma_rotundatum_genome_assembly,_chromosome:_4	AUGUSTUS	stop_codon	120292001	120292003	.	-	0	ID=g23729.t2.stop1;Parent=g23729.t2;
OU744339.1_Gymnosoma_rotundatum_genome_assembly,_chromosome:_4	AUGUSTUS	CDS	120292001	120292249	1	-	0	ID=g23729.t2.CDS1;Parent=g23729.t2;
OU744339.1_Gymnosoma_rotundatum_genome_assembly,_chromosome:_4	AUGUSTUS	exon	120292001	120292249	.	-	.	ID=g23729.t2.exon1;Parent=g23729.t2;
OU744339.1_Gymnosoma_rotundatum_genome_assembly,_chromosome:_4	AUGUSTUS	intron	120292250	120292343	1	-	.	ID=g23729.t2.intron1;Parent=g23729.t2;
OU744339.1_Gymnosoma_rotundatum_genome_assembly,_chromosome:_4	AUGUSTUS	CDS	120292344	120292532	1	-	0	ID=g23729.t2.CDS2;Parent=g23729.t2;
OU744339.1_Gymnosoma_rotundatum_genome_assembly,_chromosome:_4	AUGUSTUS	exon	120292344	120292532	.	-	.	ID=g23729.t2.exon2;Parent=g23729.t2;
OU744339.1_Gymnosoma_rotundatum_genome_assembly,_chromosome:_4	AUGUSTUS	intron	120292533	120296731	1	-	.	ID=g23729.t2.intron2;Parent=g23729.t2;
OU744339.1_Gymnosoma_rotundatum_genome_assembly,_chromosome:_4	AUGUSTUS	CDS	120296732	120297071	1	-	1	ID=g23729.t2.CDS3;Parent=g23729.t2;
OU744339.1_Gymnosoma_rotundatum_genome_assembly,_chromosome:_4	AUGUSTUS	exon	120296732	120297071	.	-	.	ID=g23729.t2.exon3;Parent=g23729.t2;
OU744339.1_Gymnosoma_rotundatum_genome_assembly,_chromosome:_4	AUGUSTUS	intron	120297072	120297146	1	-	.	ID=g23729.t2.intron3;Parent=g23729.t2;
OU744339.1_Gymnosoma_rotundatum_genome_assembly,_chromosome:_4	AUGUSTUS	CDS	120297147	120297352	1	-	0	ID=g23729.t2.CDS4;Parent=g23729.t2;
OU744339.1_Gymnosoma_rotundatum_genome_assembly,_chromosome:_4	AUGUSTUS	exon	120297147	120297352	.	-	.	ID=g23729.t2.exon4;Parent=g23729.t2;
OU744339.1_Gymnosoma_rotundatum_genome_assembly,_chromosome:_4	AUGUSTUS	intron	120297353	120300413	1	-	.	ID=g23729.t2.intron4;Parent=g23729.t2;
OU744339.1_Gymnosoma_rotundatum_genome_assembly,_chromosome:_4	AUGUSTUS	CDS	120300414	120300584	1	-	0	ID=g23729.t2.CDS5;Parent=g23729.t2;
OU744339.1_Gymnosoma_rotundatum_genome_assembly,_chromosome:_4	AUGUSTUS	exon	120300414	120300584	.	-	.	ID=g23729.t2.exon5;Parent=g23729.t2;
OU744339.1_Gymnosoma_rotundatum_genome_assembly,_chromosome:_4	AUGUSTUS	intron	120300585	120310234	1	-	.	ID=g23729.t2.intron5;Parent=g23729.t2;
OU744339.1_Gymnosoma_rotundatum_genome_assembly,_chromosome:_4	AUGUSTUS	CDS	120310235	120310441	1	-	0	ID=g23729.t2.CDS6;Parent=g23729.t2;
OU744339.1_Gymnosoma_rotundatum_genome_assembly,_chromosome:_4	AUGUSTUS	exon	120310235	120310441	.	-	.	ID=g23729.t2.exon6;Parent=g23729.t2;
OU744339.1_Gymnosoma_rotundatum_genome_assembly,_chromosome:_4	AUGUSTUS	intron	120310442	120310512	1	-	.	ID=g23729.t2.intron6;Parent=g23729.t2;
OU744339.1_Gymnosoma_rotundatum_genome_assembly,_chromosome:_4	AUGUSTUS	CDS	120310513	120310698	1	-	0	ID=g23729.t2.CDS7;Parent=g23729.t2;
OU744339.1_Gymnosoma_rotundatum_genome_assembly,_chromosome:_4	AUGUSTUS	exon	120310513	120310698	.	-	.	ID=g23729.t2.exon7;Parent=g23729.t2;
OU744339.1_Gymnosoma_rotundatum_genome_assembly,_chromosome:_4	AUGUSTUS	intron	120310699	120310768	1	-	.	ID=g23729.t2.intron7;Parent=g23729.t2;
OU744339.1_Gymnosoma_rotundatum_genome_assembly,_chromosome:_4	AUGUSTUS	CDS	120310769	120310880	1	-	1	ID=g23729.t2.CDS8;Parent=g23729.t2;
OU744339.1_Gymnosoma_rotundatum_genome_assembly,_chromosome:_4	AUGUSTUS	exon	120310769	120310880	.	-	.	ID=g23729.t2.exon8;Parent=g23729.t2;
OU744339.1_Gymnosoma_rotundatum_genome_assembly,_chromosome:_4	AUGUSTUS	intron	120310881	120310950	1	-	.	ID=g23729.t2.intron8;Parent=g23729.t2;
OU744339.1_Gymnosoma_rotundatum_genome_assembly,_chromosome:_4	AUGUSTUS	CDS	120310951	120311114	1	-	0	ID=g23729.t2.CDS9;Parent=g23729.t2;
OU744339.1_Gymnosoma_rotundatum_genome_assembly,_chromosome:_4	AUGUSTUS	exon	120310951	120311114	.	-	.	ID=g23729.t2.exon9;Parent=g23729.t2;
OU744339.1_Gymnosoma_rotundatum_genome_assembly,_chromosome:_4	AUGUSTUS	intron	120311115	120312428	1	-	.	ID=g23729.t2.intron9;Parent=g23729.t2;
OU744339.1_Gymnosoma_rotundatum_genome_assembly,_chromosome:_4	AUGUSTUS	CDS	120312429	120312644	1	-	0	ID=g23729.t2.CDS10;Parent=g23729.t2;
OU744339.1_Gymnosoma_rotundatum_genome_assembly,_chromosome:_4	AUGUSTUS	exon	120312429	120312644	.	-	.	ID=g23729.t2.exon10;Parent=g23729.t2;
OU744339.1_Gymnosoma_rotundatum_genome_assembly,_chromosome:_4	AUGUSTUS	intron	120312645	120312866	1	-	.	ID=g23729.t2.intron10;Parent=g23729.t2;
OU744339.1_Gymnosoma_rotundatum_genome_assembly,_chromosome:_4	AUGUSTUS	CDS	120312867	120312972	1	-	1	ID=g23729.t2.CDS11;Parent=g23729.t2;
OU744339.1_Gymnosoma_rotundatum_genome_assembly,_chromosome:_4	AUGUSTUS	exon	120312867	120312972	.	-	.	ID=g23729.t2.exon11;Parent=g23729.t2;
OU744339.1_Gymnosoma_rotundatum_genome_assembly,_chromosome:_4	AUGUSTUS	intron	120312973	120320997	1	-	.	ID=g23729.t2.intron11;Parent=g23729.t2;
OU744339.1_Gymnosoma_rotundatum_genome_assembly,_chromosome:_4	AUGUSTUS	CDS	120320998	120321561	1	-	1	ID=g23729.t2.CDS12;Parent=g23729.t2;
OU744339.1_Gymnosoma_rotundatum_genome_assembly,_chromosome:_4	AUGUSTUS	exon	120320998	120321561	.	-	.	ID=g23729.t2.exon12;Parent=g23729.t2;
OU744339.1_Gymnosoma_rotundatum_genome_assembly,_chromosome:_4	AUGUSTUS	intron	120321562	120324742	1	-	.	ID=g23729.t2.intron12;Parent=g23729.t2;
OU744339.1_Gymnosoma_rotundatum_genome_assembly,_chromosome:_4	AUGUSTUS	CDS	120324743	120324893	1	-	2	ID=g23729.t2.CDS13;Parent=g23729.t2;
OU744339.1_Gymnosoma_rotundatum_genome_assembly,_chromosome:_4	AUGUSTUS	exon	120324743	120324893	.	-	.	ID=g23729.t2.exon13;Parent=g23729.t2;
OU744339.1_Gymnosoma_rotundatum_genome_assembly,_chromosome:_4	AUGUSTUS	intron	120324894	120325209	1	-	.	ID=g23729.t2.intron13;Parent=g23729.t2;
OU744339.1_Gymnosoma_rotundatum_genome_assembly,_chromosome:_4	AUGUSTUS	CDS	120325210	120325569	1	-	2	ID=g23729.t2.CDS14;Parent=g23729.t2;
OU744339.1_Gymnosoma_rotundatum_genome_assembly,_chromosome:_4	AUGUSTUS	exon	120325210	120325569	.	-	.	ID=g23729.t2.exon14;Parent=g23729.t2;
OU744339.1_Gymnosoma_rotundatum_genome_assembly,_chromosome:_4	AUGUSTUS	intron	120325570	120330384	1	-	.	ID=g23729.t2.intron14;Parent=g23729.t2;
OU744339.1_Gymnosoma_rotundatum_genome_assembly,_chromosome:_4	AUGUSTUS	CDS	120330385	120330666	0.56	-	2	ID=g23729.t2.CDS15;Parent=g23729.t2;
OU744339.1_Gymnosoma_rotundatum_genome_assembly,_chromosome:_4	AUGUSTUS	exon	120330385	120330666	.	-	.	ID=g23729.t2.exon15;Parent=g23729.t2;
OU744339.1_Gymnosoma_rotundatum_genome_assembly,_chromosome:_4	AUGUSTUS	intron	120330667	120337485	0.56	-	.	ID=g23729.t2.intron15;Parent=g23729.t2;
OU744339.1_Gymnosoma_rotundatum_genome_assembly,_chromosome:_4	AUGUSTUS	CDS	120337486	120337718	1	-	1	ID=g23729.t2.CDS16;Parent=g23729.t2;
OU744339.1_Gymnosoma_rotundatum_genome_assembly,_chromosome:_4	AUGUSTUS	exon	120337486	120337718	.	-	.	ID=g23729.t2.exon16;Parent=g23729.t2;
OU744339.1_Gymnosoma_rotundatum_genome_assembly,_chromosome:_4	AUGUSTUS	intron	120337719	120337859	1	-	.	ID=g23729.t2.intron16;Parent=g23729.t2;
OU744339.1_Gymnosoma_rotundatum_genome_assembly,_chromosome:_4	AUGUSTUS	CDS	120337860	120338009	1	-	1	ID=g23729.t2.CDS17;Parent=g23729.t2;
OU744339.1_Gymnosoma_rotundatum_genome_assembly,_chromosome:_4	AUGUSTUS	exon	120337860	120338009	.	-	.	ID=g23729.t2.exon17;Parent=g23729.t2;
OU744339.1_Gymnosoma_rotundatum_genome_assembly,_chromosome:_4	AUGUSTUS	intron	120338010	120340601	1	-	.	ID=g23729.t2.intron17;Parent=g23729.t2;
OU744339.1_Gymnosoma_rotundatum_genome_assembly,_chromosome:_4	AUGUSTUS	CDS	120340602	120340742	1	-	1	ID=g23729.t2.CDS18;Parent=g23729.t2;
OU744339.1_Gymnosoma_rotundatum_genome_assembly,_chromosome:_4	AUGUSTUS	exon	120340602	120340742	.	-	.	ID=g23729.t2.exon18;Parent=g23729.t2;
OU744339.1_Gymnosoma_rotundatum_genome_assembly,_chromosome:_4	AUGUSTUS	intron	120340743	120345476	1	-	.	ID=g23729.t2.intron18;Parent=g23729.t2;
OU744339.1_Gymnosoma_rotundatum_genome_assembly,_chromosome:_4	AUGUSTUS	CDS	120345477	120345655	1	-	0	ID=g23729.t2.CDS19;Parent=g23729.t2;
OU744339.1_Gymnosoma_rotundatum_genome_assembly,_chromosome:_4	AUGUSTUS	exon	120345477	120345655	.	-	.	ID=g23729.t2.exon19;Parent=g23729.t2;
OU744339.1_Gymnosoma_rotundatum_genome_assembly,_chromosome:_4	AUGUSTUS	intron	120345656	120345849	1	-	.	ID=g23729.t2.intron19;Parent=g23729.t2;
OU744339.1_Gymnosoma_rotundatum_genome_assembly,_chromosome:_4	AUGUSTUS	CDS	120345850	120346113	1	-	0	ID=g23729.t2.CDS20;Parent=g23729.t2;
OU744339.1_Gymnosoma_rotundatum_genome_assembly,_chromosome:_4	AUGUSTUS	exon	120345850	120346113	.	-	.	ID=g23729.t2.exon20;Parent=g23729.t2;
OU744339.1_Gymnosoma_rotundatum_genome_assembly,_chromosome:_4	AUGUSTUS	intron	120346114	120349490	1	-	.	ID=g23729.t2.intron20;Parent=g23729.t2;
OU744339.1_Gymnosoma_rotundatum_genome_assembly,_chromosome:_4	AUGUSTUS	CDS	120349491	120349674	1	-	1	ID=g23729.t2.CDS21;Parent=g23729.t2;
OU744339.1_Gymnosoma_rotundatum_genome_assembly,_chromosome:_4	AUGUSTUS	exon	120349491	120349674	.	-	.	ID=g23729.t2.exon21;Parent=g23729.t2;
OU744339.1_Gymnosoma_rotundatum_genome_assembly,_chromosome:_4	AUGUSTUS	intron	120349675	120351344	1	-	.	ID=g23729.t2.intron21;Parent=g23729.t2;
OU744339.1_Gymnosoma_rotundatum_genome_assembly,_chromosome:_4	AUGUSTUS	CDS	120351345	120351439	1	-	0	ID=g23729.t2.CDS22;Parent=g23729.t2;
OU744339.1_Gymnosoma_rotundatum_genome_assembly,_chromosome:_4	AUGUSTUS	exon	120351345	120351439	.	-	.	ID=g23729.t2.exon22;Parent=g23729.t2;
OU744339.1_Gymnosoma_rotundatum_genome_assembly,_chromosome:_4	AUGUSTUS	intron	120351440	120351530	1	-	.	ID=g23729.t2.intron22;Parent=g23729.t2;
OU744339.1_Gymnosoma_rotundatum_genome_assembly,_chromosome:_4	AUGUSTUS	CDS	120351531	120351614	1	-	0	ID=g23729.t2.CDS23;Parent=g23729.t2;
OU744339.1_Gymnosoma_rotundatum_genome_assembly,_chromosome:_4	AUGUSTUS	exon	120351531	120351614	.	-	.	ID=g23729.t2.exon23;Parent=g23729.t2;
OU744339.1_Gymnosoma_rotundatum_genome_assembly,_chromosome:_4	AUGUSTUS	intron	120351615	120351864	1	-	.	ID=g23729.t2.intron23;Parent=g23729.t2;
OU744339.1_Gymnosoma_rotundatum_genome_assembly,_chromosome:_4	AUGUSTUS	CDS	120351865	120351939	1	-	0	ID=g23729.t2.CDS24;Parent=g23729.t2;
OU744339.1_Gymnosoma_rotundatum_genome_assembly,_chromosome:_4	AUGUSTUS	exon	120351865	120351939	.	-	.	ID=g23729.t2.exon24;Parent=g23729.t2;
OU744339.1_Gymnosoma_rotundatum_genome_assembly,_chromosome:_4	AUGUSTUS	intron	120351940	120352233	1	-	.	ID=g23729.t2.intron24;Parent=g23729.t2;
OU744339.1_Gymnosoma_rotundatum_genome_assembly,_chromosome:_4	AUGUSTUS	CDS	120352234	120352432	1	-	1	ID=g23729.t2.CDS25;Parent=g23729.t2;
OU744339.1_Gymnosoma_rotundatum_genome_assembly,_chromosome:_4	AUGUSTUS	exon	120352234	120352432	.	-	.	ID=g23729.t2.exon25;Parent=g23729.t2;
OU744339.1_Gymnosoma_rotundatum_genome_assembly,_chromosome:_4	AUGUSTUS	intron	120352433	120352521	1	-	.	ID=g23729.t2.intron25;Parent=g23729.t2;
OU744339.1_Gymnosoma_rotundatum_genome_assembly,_chromosome:_4	AUGUSTUS	CDS	120352522	120352621	1	-	2	ID=g23729.t2.CDS26;Parent=g23729.t2;
OU744339.1_Gymnosoma_rotundatum_genome_assembly,_chromosome:_4	AUGUSTUS	exon	120352522	120352621	.	-	.	ID=g23729.t2.exon26;Parent=g23729.t2;
OU744339.1_Gymnosoma_rotundatum_genome_assembly,_chromosome:_4	AUGUSTUS	intron	120352622	120354570	1	-	.	ID=g23729.t2.intron26;Parent=g23729.t2;
OU744339.1_Gymnosoma_rotundatum_genome_assembly,_chromosome:_4	AUGUSTUS	CDS	120354571	120354650	1	-	1	ID=g23729.t2.CDS27;Parent=g23729.t2;
OU744339.1_Gymnosoma_rotundatum_genome_assembly,_chromosome:_4	AUGUSTUS	exon	120354571	120354650	.	-	.	ID=g23729.t2.exon27;Parent=g23729.t2;
OU744339.1_Gymnosoma_rotundatum_genome_assembly,_chromosome:_4	AUGUSTUS	intron	120354651	120376220	0.91	-	.	ID=g23729.t2.intron27;Parent=g23729.t2;
OU744339.1_Gymnosoma_rotundatum_genome_assembly,_chromosome:_4	AUGUSTUS	CDS	120376221	120376312	0.91	-	0	ID=g23729.t2.CDS28;Parent=g23729.t2;
OU744339.1_Gymnosoma_rotundatum_genome_assembly,_chromosome:_4	AUGUSTUS	exon	120376221	120376312	.	-	.	ID=g23729.t2.exon28;Parent=g23729.t2;
OU744339.1_Gymnosoma_rotundatum_genome_assembly,_chromosome:_4	AUGUSTUS	start_codon	120376310	120376312	.	-	0	ID=g23729.t2.start1;Parent=g23729.t2;
OU744339.1_Gymnosoma_rotundatum_genome_assembly,_chromosome:_4	AUGUSTUS	gene	120446074	120446310	.	-	.	ID=g23730;
OU744339.1_Gymnosoma_rotundatum_genome_assembly,_chromosome:_4	AUGUSTUS	mRNA	120446074	120446310	1	-	.	ID=g23730.t1;Parent=g23730;
OU744339.1_Gymnosoma_rotundatum_genome_assembly,_chromosome:_4	AUGUSTUS	stop_codon	120446074	120446076	.	-	0	ID=g23730.t1.stop1;Parent=g23730.t1;
OU744339.1_Gymnosoma_rotundatum_genome_assembly,_chromosome:_4	AUGUSTUS	CDS	120446074	120446310	1	-	0	ID=g23730.t1.CDS1;Parent=g23730.t1;
OU744339.1_Gymnosoma_rotundatum_genome_assembly,_chromosome:_4	AUGUSTUS	exon	120446074	120446310	.	-	.	ID=g23730.t1.exon1;Parent=g23730.t1;
OU744339.1_Gymnosoma_rotundatum_genome_assembly,_chromosome:_4	AUGUSTUS	start_codon	120446308	120446310	.	-	0	ID=g23730.t1.start1;Parent=g23730.t1;
OU744339.1_Gymnosoma_rotundatum_genome_assembly,_chromosome:_4	AUGUSTUS	gene	120463837	120466856	.	-	.	ID=g23731;
OU744339.1_Gymnosoma_rotundatum_genome_assembly,_chromosome:_4	AUGUSTUS	mRNA	120463837	120466856	0.19	-	.	ID=g23731.t1;Parent=g23731;
OU744339.1_Gymnosoma_rotundatum_genome_assembly,_chromosome:_4	AUGUSTUS	stop_codon	120463837	120463839	.	-	0	ID=g23731.t1.stop1;Parent=g23731.t1;
OU744339.1_Gymnosoma_rotundatum_genome_assembly,_chromosome:_4	AUGUSTUS	CDS	120463837	120463863	0.19	-	0	ID=g23731.t1.CDS1;Parent=g23731.t1;
OU744339.1_Gymnosoma_rotundatum_genome_assembly,_chromosome:_4	AUGUSTUS	exon	120463837	120463863	.	-	.	ID=g23731.t1.exon1;Parent=g23731.t1;
OU744339.1_Gymnosoma_rotundatum_genome_assembly,_chromosome:_4	AUGUSTUS	intron	120463864	120466676	0.19	-	.	ID=g23731.t1.intron1;Parent=g23731.t1;
OU744339.1_Gymnosoma_rotundatum_genome_assembly,_chromosome:_4	AUGUSTUS	CDS	120466677	120466856	0.99	-	0	ID=g23731.t1.CDS2;Parent=g23731.t1;
OU744339.1_Gymnosoma_rotundatum_genome_assembly,_chromosome:_4	AUGUSTUS	exon	120466677	120466856	.	-	.	ID=g23731.t1.exon2;Parent=g23731.t1;
OU744339.1_Gymnosoma_rotundatum_genome_assembly,_chromosome:_4	AUGUSTUS	start_codon	120466854	120466856	.	-	0	ID=g23731.t1.start1;Parent=g23731.t1;
OU744339.1_Gymnosoma_rotundatum_genome_assembly,_chromosome:_4	AUGUSTUS	gene	120512271	120512549	.	-	.	ID=g23732;
OU744339.1_Gymnosoma_rotundatum_genome_assembly,_chromosome:_4	AUGUSTUS	mRNA	120512271	120512549	1	-	.	ID=g23732.t1;Parent=g23732;
OU744339.1_Gymnosoma_rotundatum_genome_assembly,_chromosome:_4	AUGUSTUS	stop_codon	120512271	120512273	.	-	0	ID=g23732.t1.stop1;Parent=g23732.t1;
OU744339.1_Gymnosoma_rotundatum_genome_assembly,_chromosome:_4	AUGUSTUS	CDS	120512271	120512549	1	-	0	ID=g23732.t1.CDS1;Parent=g23732.t1;
OU744339.1_Gymnosoma_rotundatum_genome_assembly,_chromosome:_4	AUGUSTUS	exon	120512271	120512549	.	-	.	ID=g23732.t1.exon1;Parent=g23732.t1;
OU744339.1_Gymnosoma_rotundatum_genome_assembly,_chromosome:_4	AUGUSTUS	start_codon	120512547	120512549	.	-	0	ID=g23732.t1.start1;Parent=g23732.t1;
OU744339.1_Gymnosoma_rotundatum_genome_assembly,_chromosome:_4	AUGUSTUS	gene	120513283	120515322	.	-	.	ID=g23733;
OU744339.1_Gymnosoma_rotundatum_genome_assembly,_chromosome:_4	AUGUSTUS	mRNA	120513283	120515322	1	-	.	ID=g23733.t1;Parent=g23733;
OU744339.1_Gymnosoma_rotundatum_genome_assembly,_chromosome:_4	AUGUSTUS	stop_codon	120513283	120513285	.	-	0	ID=g23733.t1.stop1;Parent=g23733.t1;
OU744339.1_Gymnosoma_rotundatum_genome_assembly,_chromosome:_4	AUGUSTUS	CDS	120513283	120515322	1	-	0	ID=g23733.t1.CDS1;Parent=g23733.t1;
OU744339.1_Gymnosoma_rotundatum_genome_assembly,_chromosome:_4	AUGUSTUS	exon	120513283	120515322	.	-	.	ID=g23733.t1.exon1;Parent=g23733.t1;
OU744339.1_Gymnosoma_rotundatum_genome_assembly,_chromosome:_4	AUGUSTUS	start_codon	120515320	120515322	.	-	0	ID=g23733.t1.start1;Parent=g23733.t1;
OU744339.1_Gymnosoma_rotundatum_genome_assembly,_chromosome:_4	AUGUSTUS	gene	120515508	120516815	.	-	.	ID=g23734;
OU744339.1_Gymnosoma_rotundatum_genome_assembly,_chromosome:_4	AUGUSTUS	mRNA	120515508	120516815	1	-	.	ID=g23734.t1;Parent=g23734;
OU744339.1_Gymnosoma_rotundatum_genome_assembly,_chromosome:_4	AUGUSTUS	stop_codon	120515508	120515510	.	-	0	ID=g23734.t1.stop1;Parent=g23734.t1;
OU744339.1_Gymnosoma_rotundatum_genome_assembly,_chromosome:_4	AUGUSTUS	CDS	120515508	120516815	1	-	0	ID=g23734.t1.CDS1;Parent=g23734.t1;
OU744339.1_Gymnosoma_rotundatum_genome_assembly,_chromosome:_4	AUGUSTUS	exon	120515508	120516815	.	-	.	ID=g23734.t1.exon1;Parent=g23734.t1;
OU744339.1_Gymnosoma_rotundatum_genome_assembly,_chromosome:_4	AUGUSTUS	start_codon	120516813	120516815	.	-	0	ID=g23734.t1.start1;Parent=g23734.t1;
OU744339.1_Gymnosoma_rotundatum_genome_assembly,_chromosome:_4	AUGUSTUS	gene	120553364	120553906	.	-	.	ID=g23735;
OU744339.1_Gymnosoma_rotundatum_genome_assembly,_chromosome:_4	AUGUSTUS	mRNA	120553364	120553906	0.22	-	.	ID=g23735.t1;Parent=g23735;
OU744339.1_Gymnosoma_rotundatum_genome_assembly,_chromosome:_4	AUGUSTUS	stop_codon	120553364	120553366	.	-	0	ID=g23735.t1.stop1;Parent=g23735.t1;
OU744339.1_Gymnosoma_rotundatum_genome_assembly,_chromosome:_4	AUGUSTUS	CDS	120553364	120553720	1	-	0	ID=g23735.t1.CDS1;Parent=g23735.t1;
OU744339.1_Gymnosoma_rotundatum_genome_assembly,_chromosome:_4	AUGUSTUS	exon	120553364	120553720	.	-	.	ID=g23735.t1.exon1;Parent=g23735.t1;
OU744339.1_Gymnosoma_rotundatum_genome_assembly,_chromosome:_4	AUGUSTUS	intron	120553721	120553834	0.49	-	.	ID=g23735.t1.intron1;Parent=g23735.t1;
OU744339.1_Gymnosoma_rotundatum_genome_assembly,_chromosome:_4	AUGUSTUS	CDS	120553835	120553906	0.22	-	0	ID=g23735.t1.CDS2;Parent=g23735.t1;
OU744339.1_Gymnosoma_rotundatum_genome_assembly,_chromosome:_4	AUGUSTUS	exon	120553835	120553906	.	-	.	ID=g23735.t1.exon2;Parent=g23735.t1;
OU744339.1_Gymnosoma_rotundatum_genome_assembly,_chromosome:_4	AUGUSTUS	start_codon	120553904	120553906	.	-	0	ID=g23735.t1.start1;Parent=g23735.t1;
OU744339.1_Gymnosoma_rotundatum_genome_assembly,_chromosome:_4	AUGUSTUS	gene	120612200	120612406	.	-	.	ID=g23736;
OU744339.1_Gymnosoma_rotundatum_genome_assembly,_chromosome:_4	AUGUSTUS	mRNA	120612200	120612406	1	-	.	ID=g23736.t1;Parent=g23736;
OU744339.1_Gymnosoma_rotundatum_genome_assembly,_chromosome:_4	AUGUSTUS	stop_codon	120612200	120612202	.	-	0	ID=g23736.t1.stop1;Parent=g23736.t1;
OU744339.1_Gymnosoma_rotundatum_genome_assembly,_chromosome:_4	AUGUSTUS	CDS	120612200	120612406	1	-	0	ID=g23736.t1.CDS1;Parent=g23736.t1;
OU744339.1_Gymnosoma_rotundatum_genome_assembly,_chromosome:_4	AUGUSTUS	exon	120612200	120612406	.	-	.	ID=g23736.t1.exon1;Parent=g23736.t1;
OU744339.1_Gymnosoma_rotundatum_genome_assembly,_chromosome:_4	AUGUSTUS	start_codon	120612404	120612406	.	-	0	ID=g23736.t1.start1;Parent=g23736.t1;
OU744339.1_Gymnosoma_rotundatum_genome_assembly,_chromosome:_4	AUGUSTUS	gene	120631834	120632106	.	-	.	ID=g23737;
OU744339.1_Gymnosoma_rotundatum_genome_assembly,_chromosome:_4	AUGUSTUS	mRNA	120631834	120632106	1	-	.	ID=g23737.t1;Parent=g23737;
OU744339.1_Gymnosoma_rotundatum_genome_assembly,_chromosome:_4	AUGUSTUS	stop_codon	120631834	120631836	.	-	0	ID=g23737.t1.stop1;Parent=g23737.t1;
OU744339.1_Gymnosoma_rotundatum_genome_assembly,_chromosome:_4	AUGUSTUS	CDS	120631834	120632106	1	-	0	ID=g23737.t1.CDS1;Parent=g23737.t1;
OU744339.1_Gymnosoma_rotundatum_genome_assembly,_chromosome:_4	AUGUSTUS	exon	120631834	120632106	.	-	.	ID=g23737.t1.exon1;Parent=g23737.t1;
OU744339.1_Gymnosoma_rotundatum_genome_assembly,_chromosome:_4	AUGUSTUS	start_codon	120632104	120632106	.	-	0	ID=g23737.t1.start1;Parent=g23737.t1;
OU744339.1_Gymnosoma_rotundatum_genome_assembly,_chromosome:_4	AUGUSTUS	gene	120682021	120684758	.	-	.	ID=g23738;
OU744339.1_Gymnosoma_rotundatum_genome_assembly,_chromosome:_4	AUGUSTUS	mRNA	120682021	120684758	1	-	.	ID=g23738.t1;Parent=g23738;
OU744339.1_Gymnosoma_rotundatum_genome_assembly,_chromosome:_4	AUGUSTUS	stop_codon	120682021	120682023	.	-	0	ID=g23738.t1.stop1;Parent=g23738.t1;
OU744339.1_Gymnosoma_rotundatum_genome_assembly,_chromosome:_4	AUGUSTUS	CDS	120682021	120682653	1	-	0	ID=g23738.t1.CDS1;Parent=g23738.t1;
OU744339.1_Gymnosoma_rotundatum_genome_assembly,_chromosome:_4	AUGUSTUS	exon	120682021	120682653	.	-	.	ID=g23738.t1.exon1;Parent=g23738.t1;
OU744339.1_Gymnosoma_rotundatum_genome_assembly,_chromosome:_4	AUGUSTUS	intron	120682654	120684740	1	-	.	ID=g23738.t1.intron1;Parent=g23738.t1;
OU744339.1_Gymnosoma_rotundatum_genome_assembly,_chromosome:_4	AUGUSTUS	CDS	120684741	120684758	1	-	0	ID=g23738.t1.CDS2;Parent=g23738.t1;
OU744339.1_Gymnosoma_rotundatum_genome_assembly,_chromosome:_4	AUGUSTUS	exon	120684741	120684758	.	-	.	ID=g23738.t1.exon2;Parent=g23738.t1;
OU744339.1_Gymnosoma_rotundatum_genome_assembly,_chromosome:_4	AUGUSTUS	start_codon	120684756	120684758	.	-	0	ID=g23738.t1.start1;Parent=g23738.t1;
OU744339.1_Gymnosoma_rotundatum_genome_assembly,_chromosome:_4	AUGUSTUS	gene	120706205	120711941	.	+	.	ID=g23739;
OU744339.1_Gymnosoma_rotundatum_genome_assembly,_chromosome:_4	AUGUSTUS	mRNA	120706205	120711941	1	+	.	ID=g23739.t1;Parent=g23739;
OU744339.1_Gymnosoma_rotundatum_genome_assembly,_chromosome:_4	AUGUSTUS	start_codon	120706205	120706207	.	+	0	ID=g23739.t1.start1;Parent=g23739.t1;
OU744339.1_Gymnosoma_rotundatum_genome_assembly,_chromosome:_4	AUGUSTUS	CDS	120706205	120706287	1	+	0	ID=g23739.t1.CDS1;Parent=g23739.t1;
OU744339.1_Gymnosoma_rotundatum_genome_assembly,_chromosome:_4	AUGUSTUS	exon	120706205	120706287	.	+	.	ID=g23739.t1.exon1;Parent=g23739.t1;
OU744339.1_Gymnosoma_rotundatum_genome_assembly,_chromosome:_4	AUGUSTUS	intron	120706288	120711222	1	+	.	ID=g23739.t1.intron1;Parent=g23739.t1;
OU744339.1_Gymnosoma_rotundatum_genome_assembly,_chromosome:_4	AUGUSTUS	CDS	120711223	120711597	1	+	1	ID=g23739.t1.CDS2;Parent=g23739.t1;
OU744339.1_Gymnosoma_rotundatum_genome_assembly,_chromosome:_4	AUGUSTUS	exon	120711223	120711597	.	+	.	ID=g23739.t1.exon2;Parent=g23739.t1;
OU744339.1_Gymnosoma_rotundatum_genome_assembly,_chromosome:_4	AUGUSTUS	intron	120711598	120711679	1	+	.	ID=g23739.t1.intron2;Parent=g23739.t1;
OU744339.1_Gymnosoma_rotundatum_genome_assembly,_chromosome:_4	AUGUSTUS	CDS	120711680	120711755	1	+	1	ID=g23739.t1.CDS3;Parent=g23739.t1;
OU744339.1_Gymnosoma_rotundatum_genome_assembly,_chromosome:_4	AUGUSTUS	exon	120711680	120711755	.	+	.	ID=g23739.t1.exon3;Parent=g23739.t1;
OU744339.1_Gymnosoma_rotundatum_genome_assembly,_chromosome:_4	AUGUSTUS	intron	120711756	120711812	1	+	.	ID=g23739.t1.intron3;Parent=g23739.t1;
OU744339.1_Gymnosoma_rotundatum_genome_assembly,_chromosome:_4	AUGUSTUS	CDS	120711813	120711941	1	+	0	ID=g23739.t1.CDS4;Parent=g23739.t1;
OU744339.1_Gymnosoma_rotundatum_genome_assembly,_chromosome:_4	AUGUSTUS	exon	120711813	120711941	.	+	.	ID=g23739.t1.exon4;Parent=g23739.t1;
OU744339.1_Gymnosoma_rotundatum_genome_assembly,_chromosome:_4	AUGUSTUS	stop_codon	120711939	120711941	.	+	0	ID=g23739.t1.stop1;Parent=g23739.t1;
OU744339.1_Gymnosoma_rotundatum_genome_assembly,_chromosome:_4	AUGUSTUS	gene	120720972	120730326	.	+	.	ID=g23740;
OU744339.1_Gymnosoma_rotundatum_genome_assembly,_chromosome:_4	AUGUSTUS	mRNA	120720972	120730326	1	+	.	ID=g23740.t1;Parent=g23740;
OU744339.1_Gymnosoma_rotundatum_genome_assembly,_chromosome:_4	AUGUSTUS	start_codon	120720972	120720974	.	+	0	ID=g23740.t1.start1;Parent=g23740.t1;
OU744339.1_Gymnosoma_rotundatum_genome_assembly,_chromosome:_4	AUGUSTUS	CDS	120720972	120721364	1	+	0	ID=g23740.t1.CDS1;Parent=g23740.t1;
OU744339.1_Gymnosoma_rotundatum_genome_assembly,_chromosome:_4	AUGUSTUS	exon	120720972	120721364	.	+	.	ID=g23740.t1.exon1;Parent=g23740.t1;
OU744339.1_Gymnosoma_rotundatum_genome_assembly,_chromosome:_4	AUGUSTUS	intron	120721365	120721856	1	+	.	ID=g23740.t1.intron1;Parent=g23740.t1;
OU744339.1_Gymnosoma_rotundatum_genome_assembly,_chromosome:_4	AUGUSTUS	CDS	120721857	120722883	1	+	0	ID=g23740.t1.CDS2;Parent=g23740.t1;
OU744339.1_Gymnosoma_rotundatum_genome_assembly,_chromosome:_4	AUGUSTUS	exon	120721857	120722883	.	+	.	ID=g23740.t1.exon2;Parent=g23740.t1;
OU744339.1_Gymnosoma_rotundatum_genome_assembly,_chromosome:_4	AUGUSTUS	intron	120722884	120726953	1	+	.	ID=g23740.t1.intron2;Parent=g23740.t1;
OU744339.1_Gymnosoma_rotundatum_genome_assembly,_chromosome:_4	AUGUSTUS	CDS	120726954	120727118	1	+	2	ID=g23740.t1.CDS3;Parent=g23740.t1;
OU744339.1_Gymnosoma_rotundatum_genome_assembly,_chromosome:_4	AUGUSTUS	exon	120726954	120727118	.	+	.	ID=g23740.t1.exon3;Parent=g23740.t1;
OU744339.1_Gymnosoma_rotundatum_genome_assembly,_chromosome:_4	AUGUSTUS	intron	120727119	120727213	1	+	.	ID=g23740.t1.intron3;Parent=g23740.t1;
OU744339.1_Gymnosoma_rotundatum_genome_assembly,_chromosome:_4	AUGUSTUS	CDS	120727214	120727404	1	+	2	ID=g23740.t1.CDS4;Parent=g23740.t1;
OU744339.1_Gymnosoma_rotundatum_genome_assembly,_chromosome:_4	AUGUSTUS	exon	120727214	120727404	.	+	.	ID=g23740.t1.exon4;Parent=g23740.t1;
OU744339.1_Gymnosoma_rotundatum_genome_assembly,_chromosome:_4	AUGUSTUS	intron	120727405	120728139	1	+	.	ID=g23740.t1.intron4;Parent=g23740.t1;
OU744339.1_Gymnosoma_rotundatum_genome_assembly,_chromosome:_4	AUGUSTUS	CDS	120728140	120728327	1	+	0	ID=g23740.t1.CDS5;Parent=g23740.t1;
OU744339.1_Gymnosoma_rotundatum_genome_assembly,_chromosome:_4	AUGUSTUS	exon	120728140	120728327	.	+	.	ID=g23740.t1.exon5;Parent=g23740.t1;
OU744339.1_Gymnosoma_rotundatum_genome_assembly,_chromosome:_4	AUGUSTUS	intron	120728328	120728403	1	+	.	ID=g23740.t1.intron5;Parent=g23740.t1;
OU744339.1_Gymnosoma_rotundatum_genome_assembly,_chromosome:_4	AUGUSTUS	CDS	120728404	120728519	1	+	1	ID=g23740.t1.CDS6;Parent=g23740.t1;
OU744339.1_Gymnosoma_rotundatum_genome_assembly,_chromosome:_4	AUGUSTUS	exon	120728404	120728519	.	+	.	ID=g23740.t1.exon6;Parent=g23740.t1;
OU744339.1_Gymnosoma_rotundatum_genome_assembly,_chromosome:_4	AUGUSTUS	intron	120728520	120728601	1	+	.	ID=g23740.t1.intron6;Parent=g23740.t1;
OU744339.1_Gymnosoma_rotundatum_genome_assembly,_chromosome:_4	AUGUSTUS	CDS	120728602	120728753	1	+	2	ID=g23740.t1.CDS7;Parent=g23740.t1;
OU744339.1_Gymnosoma_rotundatum_genome_assembly,_chromosome:_4	AUGUSTUS	exon	120728602	120728753	.	+	.	ID=g23740.t1.exon7;Parent=g23740.t1;
OU744339.1_Gymnosoma_rotundatum_genome_assembly,_chromosome:_4	AUGUSTUS	intron	120728754	120728921	1	+	.	ID=g23740.t1.intron7;Parent=g23740.t1;
OU744339.1_Gymnosoma_rotundatum_genome_assembly,_chromosome:_4	AUGUSTUS	CDS	120728922	120729319	1	+	0	ID=g23740.t1.CDS8;Parent=g23740.t1;
OU744339.1_Gymnosoma_rotundatum_genome_assembly,_chromosome:_4	AUGUSTUS	exon	120728922	120729319	.	+	.	ID=g23740.t1.exon8;Parent=g23740.t1;
OU744339.1_Gymnosoma_rotundatum_genome_assembly,_chromosome:_4	AUGUSTUS	intron	120729320	120729386	1	+	.	ID=g23740.t1.intron8;Parent=g23740.t1;
OU744339.1_Gymnosoma_rotundatum_genome_assembly,_chromosome:_4	AUGUSTUS	CDS	120729387	120729502	1	+	1	ID=g23740.t1.CDS9;Parent=g23740.t1;
OU744339.1_Gymnosoma_rotundatum_genome_assembly,_chromosome:_4	AUGUSTUS	exon	120729387	120729502	.	+	.	ID=g23740.t1.exon9;Parent=g23740.t1;
OU744339.1_Gymnosoma_rotundatum_genome_assembly,_chromosome:_4	AUGUSTUS	intron	120729503	120729660	1	+	.	ID=g23740.t1.intron9;Parent=g23740.t1;
OU744339.1_Gymnosoma_rotundatum_genome_assembly,_chromosome:_4	AUGUSTUS	CDS	120729661	120729726	1	+	2	ID=g23740.t1.CDS10;Parent=g23740.t1;
OU744339.1_Gymnosoma_rotundatum_genome_assembly,_chromosome:_4	AUGUSTUS	exon	120729661	120729726	.	+	.	ID=g23740.t1.exon10;Parent=g23740.t1;
OU744339.1_Gymnosoma_rotundatum_genome_assembly,_chromosome:_4	AUGUSTUS	intron	120729727	120729781	1	+	.	ID=g23740.t1.intron10;Parent=g23740.t1;
OU744339.1_Gymnosoma_rotundatum_genome_assembly,_chromosome:_4	AUGUSTUS	CDS	120729782	120729921	1	+	2	ID=g23740.t1.CDS11;Parent=g23740.t1;
OU744339.1_Gymnosoma_rotundatum_genome_assembly,_chromosome:_4	AUGUSTUS	exon	120729782	120729921	.	+	.	ID=g23740.t1.exon11;Parent=g23740.t1;
OU744339.1_Gymnosoma_rotundatum_genome_assembly,_chromosome:_4	AUGUSTUS	intron	120729922	120729996	1	+	.	ID=g23740.t1.intron11;Parent=g23740.t1;
OU744339.1_Gymnosoma_rotundatum_genome_assembly,_chromosome:_4	AUGUSTUS	CDS	120729997	120730108	1	+	0	ID=g23740.t1.CDS12;Parent=g23740.t1;
OU744339.1_Gymnosoma_rotundatum_genome_assembly,_chromosome:_4	AUGUSTUS	exon	120729997	120730108	.	+	.	ID=g23740.t1.exon12;Parent=g23740.t1;
OU744339.1_Gymnosoma_rotundatum_genome_assembly,_chromosome:_4	AUGUSTUS	intron	120730109	120730189	1	+	.	ID=g23740.t1.intron12;Parent=g23740.t1;
OU744339.1_Gymnosoma_rotundatum_genome_assembly,_chromosome:_4	AUGUSTUS	CDS	120730190	120730326	1	+	2	ID=g23740.t1.CDS13;Parent=g23740.t1;
OU744339.1_Gymnosoma_rotundatum_genome_assembly,_chromosome:_4	AUGUSTUS	exon	120730190	120730326	.	+	.	ID=g23740.t1.exon13;Parent=g23740.t1;
OU744339.1_Gymnosoma_rotundatum_genome_assembly,_chromosome:_4	AUGUSTUS	stop_codon	120730324	120730326	.	+	0	ID=g23740.t1.stop1;Parent=g23740.t1;
OU744339.1_Gymnosoma_rotundatum_genome_assembly,_chromosome:_4	AUGUSTUS	gene	120747801	120760219	.	+	.	ID=g23741;
OU744339.1_Gymnosoma_rotundatum_genome_assembly,_chromosome:_4	AUGUSTUS	mRNA	120747801	120760219	0.73	+	.	ID=g23741.t1;Parent=g23741;
OU744339.1_Gymnosoma_rotundatum_genome_assembly,_chromosome:_4	AUGUSTUS	start_codon	120747801	120747803	.	+	0	ID=g23741.t1.start1;Parent=g23741.t1;
OU744339.1_Gymnosoma_rotundatum_genome_assembly,_chromosome:_4	AUGUSTUS	CDS	120747801	120747918	1	+	0	ID=g23741.t1.CDS1;Parent=g23741.t1;
OU744339.1_Gymnosoma_rotundatum_genome_assembly,_chromosome:_4	AUGUSTUS	exon	120747801	120747918	.	+	.	ID=g23741.t1.exon1;Parent=g23741.t1;
OU744339.1_Gymnosoma_rotundatum_genome_assembly,_chromosome:_4	AUGUSTUS	intron	120747919	120759899	0.73	+	.	ID=g23741.t1.intron1;Parent=g23741.t1;
OU744339.1_Gymnosoma_rotundatum_genome_assembly,_chromosome:_4	AUGUSTUS	CDS	120759900	120760219	0.73	+	2	ID=g23741.t1.CDS2;Parent=g23741.t1;
OU744339.1_Gymnosoma_rotundatum_genome_assembly,_chromosome:_4	AUGUSTUS	exon	120759900	120760219	.	+	.	ID=g23741.t1.exon2;Parent=g23741.t1;
OU744339.1_Gymnosoma_rotundatum_genome_assembly,_chromosome:_4	AUGUSTUS	stop_codon	120760217	120760219	.	+	0	ID=g23741.t1.stop1;Parent=g23741.t1;
OU744339.1_Gymnosoma_rotundatum_genome_assembly,_chromosome:_4	AUGUSTUS	gene	120774016	120790089	.	+	.	ID=g23742;
OU744339.1_Gymnosoma_rotundatum_genome_assembly,_chromosome:_4	AUGUSTUS	mRNA	120774016	120790089	1	+	.	ID=g23742.t1;Parent=g23742;
OU744339.1_Gymnosoma_rotundatum_genome_assembly,_chromosome:_4	AUGUSTUS	start_codon	120774016	120774018	.	+	0	ID=g23742.t1.start1;Parent=g23742.t1;
OU744339.1_Gymnosoma_rotundatum_genome_assembly,_chromosome:_4	AUGUSTUS	CDS	120774016	120774133	1	+	0	ID=g23742.t1.CDS1;Parent=g23742.t1;
OU744339.1_Gymnosoma_rotundatum_genome_assembly,_chromosome:_4	AUGUSTUS	exon	120774016	120774133	.	+	.	ID=g23742.t1.exon1;Parent=g23742.t1;
OU744339.1_Gymnosoma_rotundatum_genome_assembly,_chromosome:_4	AUGUSTUS	intron	120774134	120786927	1	+	.	ID=g23742.t1.intron1;Parent=g23742.t1;
OU744339.1_Gymnosoma_rotundatum_genome_assembly,_chromosome:_4	AUGUSTUS	CDS	120786928	120787112	1	+	2	ID=g23742.t1.CDS2;Parent=g23742.t1;
OU744339.1_Gymnosoma_rotundatum_genome_assembly,_chromosome:_4	AUGUSTUS	exon	120786928	120787112	.	+	.	ID=g23742.t1.exon2;Parent=g23742.t1;
OU744339.1_Gymnosoma_rotundatum_genome_assembly,_chromosome:_4	AUGUSTUS	intron	120787113	120789927	1	+	.	ID=g23742.t1.intron2;Parent=g23742.t1;
OU744339.1_Gymnosoma_rotundatum_genome_assembly,_chromosome:_4	AUGUSTUS	CDS	120789928	120790089	1	+	0	ID=g23742.t1.CDS3;Parent=g23742.t1;
OU744339.1_Gymnosoma_rotundatum_genome_assembly,_chromosome:_4	AUGUSTUS	exon	120789928	120790089	.	+	.	ID=g23742.t1.exon3;Parent=g23742.t1;
OU744339.1_Gymnosoma_rotundatum_genome_assembly,_chromosome:_4	AUGUSTUS	stop_codon	120790087	120790089	.	+	0	ID=g23742.t1.stop1;Parent=g23742.t1;
OU744339.1_Gymnosoma_rotundatum_genome_assembly,_chromosome:_4	AUGUSTUS	gene	120790575	120797129	.	-	.	ID=g23743;
OU744339.1_Gymnosoma_rotundatum_genome_assembly,_chromosome:_4	AUGUSTUS	mRNA	120790575	120797129	1	-	.	ID=g23743.t1;Parent=g23743;
OU744339.1_Gymnosoma_rotundatum_genome_assembly,_chromosome:_4	AUGUSTUS	stop_codon	120790575	120790577	.	-	0	ID=g23743.t1.stop1;Parent=g23743.t1;
OU744339.1_Gymnosoma_rotundatum_genome_assembly,_chromosome:_4	AUGUSTUS	CDS	120790575	120790688	1	-	0	ID=g23743.t1.CDS1;Parent=g23743.t1;
OU744339.1_Gymnosoma_rotundatum_genome_assembly,_chromosome:_4	AUGUSTUS	exon	120790575	120790688	.	-	.	ID=g23743.t1.exon1;Parent=g23743.t1;
OU744339.1_Gymnosoma_rotundatum_genome_assembly,_chromosome:_4	AUGUSTUS	intron	120790689	120790894	1	-	.	ID=g23743.t1.intron1;Parent=g23743.t1;
OU744339.1_Gymnosoma_rotundatum_genome_assembly,_chromosome:_4	AUGUSTUS	CDS	120790895	120791034	1	-	2	ID=g23743.t1.CDS2;Parent=g23743.t1;
OU744339.1_Gymnosoma_rotundatum_genome_assembly,_chromosome:_4	AUGUSTUS	exon	120790895	120791034	.	-	.	ID=g23743.t1.exon2;Parent=g23743.t1;
OU744339.1_Gymnosoma_rotundatum_genome_assembly,_chromosome:_4	AUGUSTUS	intron	120791035	120791324	1	-	.	ID=g23743.t1.intron2;Parent=g23743.t1;
OU744339.1_Gymnosoma_rotundatum_genome_assembly,_chromosome:_4	AUGUSTUS	CDS	120791325	120791421	1	-	0	ID=g23743.t1.CDS3;Parent=g23743.t1;
OU744339.1_Gymnosoma_rotundatum_genome_assembly,_chromosome:_4	AUGUSTUS	exon	120791325	120791421	.	-	.	ID=g23743.t1.exon3;Parent=g23743.t1;
OU744339.1_Gymnosoma_rotundatum_genome_assembly,_chromosome:_4	AUGUSTUS	intron	120791422	120793269	1	-	.	ID=g23743.t1.intron3;Parent=g23743.t1;
OU744339.1_Gymnosoma_rotundatum_genome_assembly,_chromosome:_4	AUGUSTUS	CDS	120793270	120793348	1	-	1	ID=g23743.t1.CDS4;Parent=g23743.t1;
OU744339.1_Gymnosoma_rotundatum_genome_assembly,_chromosome:_4	AUGUSTUS	exon	120793270	120793348	.	-	.	ID=g23743.t1.exon4;Parent=g23743.t1;
OU744339.1_Gymnosoma_rotundatum_genome_assembly,_chromosome:_4	AUGUSTUS	intron	120793349	120793429	1	-	.	ID=g23743.t1.intron4;Parent=g23743.t1;
OU744339.1_Gymnosoma_rotundatum_genome_assembly,_chromosome:_4	AUGUSTUS	CDS	120793430	120793599	1	-	0	ID=g23743.t1.CDS5;Parent=g23743.t1;
OU744339.1_Gymnosoma_rotundatum_genome_assembly,_chromosome:_4	AUGUSTUS	exon	120793430	120793599	.	-	.	ID=g23743.t1.exon5;Parent=g23743.t1;
OU744339.1_Gymnosoma_rotundatum_genome_assembly,_chromosome:_4	AUGUSTUS	intron	120793600	120793731	1	-	.	ID=g23743.t1.intron5;Parent=g23743.t1;
```
