## Supplemental File S2 for "The genome of *Istocheta aldrichi* (Diptera: Tachinidae), a parasitoid of the Japanese beetle, *Popillia japonica* (Coleoptera: Scarabaeidae)": CAKAJB020000001.1_Gymnosoma_rotundatum.gff3 (part 46 of 59)

```
OU744339.1_Gymnosoma_rotundatum_genome_assembly,_chromosome:_4	AUGUSTUS	CDS	120793732	120793897	1	-	1	ID=g23743.t1.CDS6;Parent=g23743.t1;
OU744339.1_Gymnosoma_rotundatum_genome_assembly,_chromosome:_4	AUGUSTUS	exon	120793732	120793897	.	-	.	ID=g23743.t1.exon6;Parent=g23743.t1;
OU744339.1_Gymnosoma_rotundatum_genome_assembly,_chromosome:_4	AUGUSTUS	intron	120793898	120796536	1	-	.	ID=g23743.t1.intron6;Parent=g23743.t1;
OU744339.1_Gymnosoma_rotundatum_genome_assembly,_chromosome:_4	AUGUSTUS	CDS	120796537	120796732	1	-	2	ID=g23743.t1.CDS7;Parent=g23743.t1;
OU744339.1_Gymnosoma_rotundatum_genome_assembly,_chromosome:_4	AUGUSTUS	exon	120796537	120796732	.	-	.	ID=g23743.t1.exon7;Parent=g23743.t1;
OU744339.1_Gymnosoma_rotundatum_genome_assembly,_chromosome:_4	AUGUSTUS	intron	120796733	120796796	1	-	.	ID=g23743.t1.intron7;Parent=g23743.t1;
OU744339.1_Gymnosoma_rotundatum_genome_assembly,_chromosome:_4	AUGUSTUS	CDS	120796797	120796990	1	-	1	ID=g23743.t1.CDS8;Parent=g23743.t1;
OU744339.1_Gymnosoma_rotundatum_genome_assembly,_chromosome:_4	AUGUSTUS	exon	120796797	120796990	.	-	.	ID=g23743.t1.exon8;Parent=g23743.t1;
OU744339.1_Gymnosoma_rotundatum_genome_assembly,_chromosome:_4	AUGUSTUS	intron	120796991	120797055	1	-	.	ID=g23743.t1.intron8;Parent=g23743.t1;
OU744339.1_Gymnosoma_rotundatum_genome_assembly,_chromosome:_4	AUGUSTUS	CDS	120797056	120797129	1	-	0	ID=g23743.t1.CDS9;Parent=g23743.t1;
OU744339.1_Gymnosoma_rotundatum_genome_assembly,_chromosome:_4	AUGUSTUS	exon	120797056	120797129	.	-	.	ID=g23743.t1.exon9;Parent=g23743.t1;
OU744339.1_Gymnosoma_rotundatum_genome_assembly,_chromosome:_4	AUGUSTUS	start_codon	120797127	120797129	.	-	0	ID=g23743.t1.start1;Parent=g23743.t1;
OU744339.1_Gymnosoma_rotundatum_genome_assembly,_chromosome:_4	AUGUSTUS	gene	120819670	120822919	.	-	.	ID=g23744;
OU744339.1_Gymnosoma_rotundatum_genome_assembly,_chromosome:_4	AUGUSTUS	mRNA	120819670	120822919	1	-	.	ID=g23744.t1;Parent=g23744;
OU744339.1_Gymnosoma_rotundatum_genome_assembly,_chromosome:_4	AUGUSTUS	stop_codon	120819670	120819672	.	-	0	ID=g23744.t1.stop1;Parent=g23744.t1;
OU744339.1_Gymnosoma_rotundatum_genome_assembly,_chromosome:_4	AUGUSTUS	CDS	120819670	120819839	1	-	2	ID=g23744.t1.CDS1;Parent=g23744.t1;
OU744339.1_Gymnosoma_rotundatum_genome_assembly,_chromosome:_4	AUGUSTUS	exon	120819670	120819839	.	-	.	ID=g23744.t1.exon1;Parent=g23744.t1;
OU744339.1_Gymnosoma_rotundatum_genome_assembly,_chromosome:_4	AUGUSTUS	intron	120819840	120822555	1	-	.	ID=g23744.t1.intron1;Parent=g23744.t1;
OU744339.1_Gymnosoma_rotundatum_genome_assembly,_chromosome:_4	AUGUSTUS	CDS	120822556	120822653	1	-	1	ID=g23744.t1.CDS2;Parent=g23744.t1;
OU744339.1_Gymnosoma_rotundatum_genome_assembly,_chromosome:_4	AUGUSTUS	exon	120822556	120822653	.	-	.	ID=g23744.t1.exon2;Parent=g23744.t1;
OU744339.1_Gymnosoma_rotundatum_genome_assembly,_chromosome:_4	AUGUSTUS	intron	120822654	120822740	1	-	.	ID=g23744.t1.intron2;Parent=g23744.t1;
OU744339.1_Gymnosoma_rotundatum_genome_assembly,_chromosome:_4	AUGUSTUS	CDS	120822741	120822919	1	-	0	ID=g23744.t1.CDS3;Parent=g23744.t1;
OU744339.1_Gymnosoma_rotundatum_genome_assembly,_chromosome:_4	AUGUSTUS	exon	120822741	120822919	.	-	.	ID=g23744.t1.exon3;Parent=g23744.t1;
OU744339.1_Gymnosoma_rotundatum_genome_assembly,_chromosome:_4	AUGUSTUS	start_codon	120822917	120822919	.	-	0	ID=g23744.t1.start1;Parent=g23744.t1;
OU744339.1_Gymnosoma_rotundatum_genome_assembly,_chromosome:_4	AUGUSTUS	gene	120841838	120846923	.	+	.	ID=g23745;
OU744339.1_Gymnosoma_rotundatum_genome_assembly,_chromosome:_4	AUGUSTUS	mRNA	120841838	120846923	0.84	+	.	ID=g23745.t1;Parent=g23745;
OU744339.1_Gymnosoma_rotundatum_genome_assembly,_chromosome:_4	AUGUSTUS	start_codon	120841838	120841840	.	+	0	ID=g23745.t1.start1;Parent=g23745.t1;
OU744339.1_Gymnosoma_rotundatum_genome_assembly,_chromosome:_4	AUGUSTUS	CDS	120841838	120841866	0.84	+	0	ID=g23745.t1.CDS1;Parent=g23745.t1;
OU744339.1_Gymnosoma_rotundatum_genome_assembly,_chromosome:_4	AUGUSTUS	exon	120841838	120841866	.	+	.	ID=g23745.t1.exon1;Parent=g23745.t1;
OU744339.1_Gymnosoma_rotundatum_genome_assembly,_chromosome:_4	AUGUSTUS	intron	120841867	120842875	0.84	+	.	ID=g23745.t1.intron1;Parent=g23745.t1;
OU744339.1_Gymnosoma_rotundatum_genome_assembly,_chromosome:_4	AUGUSTUS	CDS	120842876	120843004	1	+	1	ID=g23745.t1.CDS2;Parent=g23745.t1;
OU744339.1_Gymnosoma_rotundatum_genome_assembly,_chromosome:_4	AUGUSTUS	exon	120842876	120843004	.	+	.	ID=g23745.t1.exon2;Parent=g23745.t1;
OU744339.1_Gymnosoma_rotundatum_genome_assembly,_chromosome:_4	AUGUSTUS	intron	120843005	120843076	1	+	.	ID=g23745.t1.intron2;Parent=g23745.t1;
OU744339.1_Gymnosoma_rotundatum_genome_assembly,_chromosome:_4	AUGUSTUS	CDS	120843077	120843206	1	+	1	ID=g23745.t1.CDS3;Parent=g23745.t1;
OU744339.1_Gymnosoma_rotundatum_genome_assembly,_chromosome:_4	AUGUSTUS	exon	120843077	120843206	.	+	.	ID=g23745.t1.exon3;Parent=g23745.t1;
OU744339.1_Gymnosoma_rotundatum_genome_assembly,_chromosome:_4	AUGUSTUS	intron	120843207	120844732	1	+	.	ID=g23745.t1.intron3;Parent=g23745.t1;
OU744339.1_Gymnosoma_rotundatum_genome_assembly,_chromosome:_4	AUGUSTUS	CDS	120844733	120844886	1	+	0	ID=g23745.t1.CDS4;Parent=g23745.t1;
OU744339.1_Gymnosoma_rotundatum_genome_assembly,_chromosome:_4	AUGUSTUS	exon	120844733	120844886	.	+	.	ID=g23745.t1.exon4;Parent=g23745.t1;
OU744339.1_Gymnosoma_rotundatum_genome_assembly,_chromosome:_4	AUGUSTUS	intron	120844887	120846735	1	+	.	ID=g23745.t1.intron4;Parent=g23745.t1;
OU744339.1_Gymnosoma_rotundatum_genome_assembly,_chromosome:_4	AUGUSTUS	CDS	120846736	120846923	1	+	2	ID=g23745.t1.CDS5;Parent=g23745.t1;
OU744339.1_Gymnosoma_rotundatum_genome_assembly,_chromosome:_4	AUGUSTUS	exon	120846736	120846923	.	+	.	ID=g23745.t1.exon5;Parent=g23745.t1;
OU744339.1_Gymnosoma_rotundatum_genome_assembly,_chromosome:_4	AUGUSTUS	stop_codon	120846921	120846923	.	+	0	ID=g23745.t1.stop1;Parent=g23745.t1;
OU744339.1_Gymnosoma_rotundatum_genome_assembly,_chromosome:_4	AUGUSTUS	gene	120862916	120865513	.	+	.	ID=g23746;
OU744339.1_Gymnosoma_rotundatum_genome_assembly,_chromosome:_4	AUGUSTUS	mRNA	120862916	120865513	1	+	.	ID=g23746.t1;Parent=g23746;
OU744339.1_Gymnosoma_rotundatum_genome_assembly,_chromosome:_4	AUGUSTUS	start_codon	120862916	120862918	.	+	0	ID=g23746.t1.start1;Parent=g23746.t1;
OU744339.1_Gymnosoma_rotundatum_genome_assembly,_chromosome:_4	AUGUSTUS	CDS	120862916	120863499	1	+	0	ID=g23746.t1.CDS1;Parent=g23746.t1;
OU744339.1_Gymnosoma_rotundatum_genome_assembly,_chromosome:_4	AUGUSTUS	exon	120862916	120863499	.	+	.	ID=g23746.t1.exon1;Parent=g23746.t1;
OU744339.1_Gymnosoma_rotundatum_genome_assembly,_chromosome:_4	AUGUSTUS	intron	120863500	120863577	1	+	.	ID=g23746.t1.intron1;Parent=g23746.t1;
OU744339.1_Gymnosoma_rotundatum_genome_assembly,_chromosome:_4	AUGUSTUS	CDS	120863578	120865513	1	+	1	ID=g23746.t1.CDS2;Parent=g23746.t1;
OU744339.1_Gymnosoma_rotundatum_genome_assembly,_chromosome:_4	AUGUSTUS	exon	120863578	120865513	.	+	.	ID=g23746.t1.exon2;Parent=g23746.t1;
OU744339.1_Gymnosoma_rotundatum_genome_assembly,_chromosome:_4	AUGUSTUS	stop_codon	120865511	120865513	.	+	0	ID=g23746.t1.stop1;Parent=g23746.t1;
OU744339.1_Gymnosoma_rotundatum_genome_assembly,_chromosome:_4	AUGUSTUS	gene	120865813	120874495	.	-	.	ID=g23747;
OU744339.1_Gymnosoma_rotundatum_genome_assembly,_chromosome:_4	AUGUSTUS	mRNA	120865813	120874495	1	-	.	ID=g23747.t1;Parent=g23747;
OU744339.1_Gymnosoma_rotundatum_genome_assembly,_chromosome:_4	AUGUSTUS	stop_codon	120865813	120865815	.	-	0	ID=g23747.t1.stop1;Parent=g23747.t1;
OU744339.1_Gymnosoma_rotundatum_genome_assembly,_chromosome:_4	AUGUSTUS	CDS	120865813	120866590	1	-	1	ID=g23747.t1.CDS1;Parent=g23747.t1;
OU744339.1_Gymnosoma_rotundatum_genome_assembly,_chromosome:_4	AUGUSTUS	exon	120865813	120866590	.	-	.	ID=g23747.t1.exon1;Parent=g23747.t1;
OU744339.1_Gymnosoma_rotundatum_genome_assembly,_chromosome:_4	AUGUSTUS	intron	120866591	120866655	1	-	.	ID=g23747.t1.intron1;Parent=g23747.t1;
OU744339.1_Gymnosoma_rotundatum_genome_assembly,_chromosome:_4	AUGUSTUS	CDS	120866656	120867100	1	-	2	ID=g23747.t1.CDS2;Parent=g23747.t1;
OU744339.1_Gymnosoma_rotundatum_genome_assembly,_chromosome:_4	AUGUSTUS	exon	120866656	120867100	.	-	.	ID=g23747.t1.exon2;Parent=g23747.t1;
OU744339.1_Gymnosoma_rotundatum_genome_assembly,_chromosome:_4	AUGUSTUS	intron	120867101	120867169	1	-	.	ID=g23747.t1.intron2;Parent=g23747.t1;
OU744339.1_Gymnosoma_rotundatum_genome_assembly,_chromosome:_4	AUGUSTUS	CDS	120867170	120867317	1	-	0	ID=g23747.t1.CDS3;Parent=g23747.t1;
OU744339.1_Gymnosoma_rotundatum_genome_assembly,_chromosome:_4	AUGUSTUS	exon	120867170	120867317	.	-	.	ID=g23747.t1.exon3;Parent=g23747.t1;
OU744339.1_Gymnosoma_rotundatum_genome_assembly,_chromosome:_4	AUGUSTUS	intron	120867318	120869146	1	-	.	ID=g23747.t1.intron3;Parent=g23747.t1;
OU744339.1_Gymnosoma_rotundatum_genome_assembly,_chromosome:_4	AUGUSTUS	CDS	120869147	120869229	1	-	2	ID=g23747.t1.CDS4;Parent=g23747.t1;
OU744339.1_Gymnosoma_rotundatum_genome_assembly,_chromosome:_4	AUGUSTUS	exon	120869147	120869229	.	-	.	ID=g23747.t1.exon4;Parent=g23747.t1;
OU744339.1_Gymnosoma_rotundatum_genome_assembly,_chromosome:_4	AUGUSTUS	intron	120869230	120869290	1	-	.	ID=g23747.t1.intron4;Parent=g23747.t1;
OU744339.1_Gymnosoma_rotundatum_genome_assembly,_chromosome:_4	AUGUSTUS	CDS	120869291	120869514	1	-	1	ID=g23747.t1.CDS5;Parent=g23747.t1;
OU744339.1_Gymnosoma_rotundatum_genome_assembly,_chromosome:_4	AUGUSTUS	exon	120869291	120869514	.	-	.	ID=g23747.t1.exon5;Parent=g23747.t1;
OU744339.1_Gymnosoma_rotundatum_genome_assembly,_chromosome:_4	AUGUSTUS	intron	120869515	120869581	1	-	.	ID=g23747.t1.intron5;Parent=g23747.t1;
OU744339.1_Gymnosoma_rotundatum_genome_assembly,_chromosome:_4	AUGUSTUS	CDS	120869582	120869905	1	-	1	ID=g23747.t1.CDS6;Parent=g23747.t1;
OU744339.1_Gymnosoma_rotundatum_genome_assembly,_chromosome:_4	AUGUSTUS	exon	120869582	120869905	.	-	.	ID=g23747.t1.exon6;Parent=g23747.t1;
OU744339.1_Gymnosoma_rotundatum_genome_assembly,_chromosome:_4	AUGUSTUS	intron	120869906	120869974	1	-	.	ID=g23747.t1.intron6;Parent=g23747.t1;
OU744339.1_Gymnosoma_rotundatum_genome_assembly,_chromosome:_4	AUGUSTUS	CDS	120869975	120870463	1	-	1	ID=g23747.t1.CDS7;Parent=g23747.t1;
OU744339.1_Gymnosoma_rotundatum_genome_assembly,_chromosome:_4	AUGUSTUS	exon	120869975	120870463	.	-	.	ID=g23747.t1.exon7;Parent=g23747.t1;
OU744339.1_Gymnosoma_rotundatum_genome_assembly,_chromosome:_4	AUGUSTUS	intron	120870464	120870522	1	-	.	ID=g23747.t1.intron7;Parent=g23747.t1;
OU744339.1_Gymnosoma_rotundatum_genome_assembly,_chromosome:_4	AUGUSTUS	CDS	120870523	120870697	1	-	2	ID=g23747.t1.CDS8;Parent=g23747.t1;
OU744339.1_Gymnosoma_rotundatum_genome_assembly,_chromosome:_4	AUGUSTUS	exon	120870523	120870697	.	-	.	ID=g23747.t1.exon8;Parent=g23747.t1;
OU744339.1_Gymnosoma_rotundatum_genome_assembly,_chromosome:_4	AUGUSTUS	intron	120870698	120870754	1	-	.	ID=g23747.t1.intron8;Parent=g23747.t1;
OU744339.1_Gymnosoma_rotundatum_genome_assembly,_chromosome:_4	AUGUSTUS	CDS	120870755	120870882	1	-	1	ID=g23747.t1.CDS9;Parent=g23747.t1;
OU744339.1_Gymnosoma_rotundatum_genome_assembly,_chromosome:_4	AUGUSTUS	exon	120870755	120870882	.	-	.	ID=g23747.t1.exon9;Parent=g23747.t1;
OU744339.1_Gymnosoma_rotundatum_genome_assembly,_chromosome:_4	AUGUSTUS	intron	120870883	120870941	1	-	.	ID=g23747.t1.intron9;Parent=g23747.t1;
OU744339.1_Gymnosoma_rotundatum_genome_assembly,_chromosome:_4	AUGUSTUS	CDS	120870942	120871190	1	-	1	ID=g23747.t1.CDS10;Parent=g23747.t1;
OU744339.1_Gymnosoma_rotundatum_genome_assembly,_chromosome:_4	AUGUSTUS	exon	120870942	120871190	.	-	.	ID=g23747.t1.exon10;Parent=g23747.t1;
OU744339.1_Gymnosoma_rotundatum_genome_assembly,_chromosome:_4	AUGUSTUS	intron	120871191	120872613	1	-	.	ID=g23747.t1.intron10;Parent=g23747.t1;
OU744339.1_Gymnosoma_rotundatum_genome_assembly,_chromosome:_4	AUGUSTUS	CDS	120872614	120872714	1	-	0	ID=g23747.t1.CDS11;Parent=g23747.t1;
OU744339.1_Gymnosoma_rotundatum_genome_assembly,_chromosome:_4	AUGUSTUS	exon	120872614	120872714	.	-	.	ID=g23747.t1.exon11;Parent=g23747.t1;
OU744339.1_Gymnosoma_rotundatum_genome_assembly,_chromosome:_4	AUGUSTUS	intron	120872715	120872770	1	-	.	ID=g23747.t1.intron11;Parent=g23747.t1;
OU744339.1_Gymnosoma_rotundatum_genome_assembly,_chromosome:_4	AUGUSTUS	CDS	120872771	120872872	1	-	0	ID=g23747.t1.CDS12;Parent=g23747.t1;
OU744339.1_Gymnosoma_rotundatum_genome_assembly,_chromosome:_4	AUGUSTUS	exon	120872771	120872872	.	-	.	ID=g23747.t1.exon12;Parent=g23747.t1;
OU744339.1_Gymnosoma_rotundatum_genome_assembly,_chromosome:_4	AUGUSTUS	intron	120872873	120872946	1	-	.	ID=g23747.t1.intron12;Parent=g23747.t1;
OU744339.1_Gymnosoma_rotundatum_genome_assembly,_chromosome:_4	AUGUSTUS	CDS	120872947	120873033	1	-	0	ID=g23747.t1.CDS13;Parent=g23747.t1;
OU744339.1_Gymnosoma_rotundatum_genome_assembly,_chromosome:_4	AUGUSTUS	exon	120872947	120873033	.	-	.	ID=g23747.t1.exon13;Parent=g23747.t1;
OU744339.1_Gymnosoma_rotundatum_genome_assembly,_chromosome:_4	AUGUSTUS	intron	120873034	120873094	1	-	.	ID=g23747.t1.intron13;Parent=g23747.t1;
OU744339.1_Gymnosoma_rotundatum_genome_assembly,_chromosome:_4	AUGUSTUS	CDS	120873095	120873610	1	-	0	ID=g23747.t1.CDS14;Parent=g23747.t1;
OU744339.1_Gymnosoma_rotundatum_genome_assembly,_chromosome:_4	AUGUSTUS	exon	120873095	120873610	.	-	.	ID=g23747.t1.exon14;Parent=g23747.t1;
OU744339.1_Gymnosoma_rotundatum_genome_assembly,_chromosome:_4	AUGUSTUS	intron	120873611	120873676	1	-	.	ID=g23747.t1.intron14;Parent=g23747.t1;
OU744339.1_Gymnosoma_rotundatum_genome_assembly,_chromosome:_4	AUGUSTUS	CDS	120873677	120873977	1	-	1	ID=g23747.t1.CDS15;Parent=g23747.t1;
OU744339.1_Gymnosoma_rotundatum_genome_assembly,_chromosome:_4	AUGUSTUS	exon	120873677	120873977	.	-	.	ID=g23747.t1.exon15;Parent=g23747.t1;
OU744339.1_Gymnosoma_rotundatum_genome_assembly,_chromosome:_4	AUGUSTUS	intron	120873978	120874081	1	-	.	ID=g23747.t1.intron15;Parent=g23747.t1;
OU744339.1_Gymnosoma_rotundatum_genome_assembly,_chromosome:_4	AUGUSTUS	CDS	120874082	120874232	1	-	2	ID=g23747.t1.CDS16;Parent=g23747.t1;
OU744339.1_Gymnosoma_rotundatum_genome_assembly,_chromosome:_4	AUGUSTUS	exon	120874082	120874232	.	-	.	ID=g23747.t1.exon16;Parent=g23747.t1;
OU744339.1_Gymnosoma_rotundatum_genome_assembly,_chromosome:_4	AUGUSTUS	intron	120874233	120874293	1	-	.	ID=g23747.t1.intron16;Parent=g23747.t1;
OU744339.1_Gymnosoma_rotundatum_genome_assembly,_chromosome:_4	AUGUSTUS	CDS	120874294	120874387	1	-	0	ID=g23747.t1.CDS17;Parent=g23747.t1;
OU744339.1_Gymnosoma_rotundatum_genome_assembly,_chromosome:_4	AUGUSTUS	exon	120874294	120874387	.	-	.	ID=g23747.t1.exon17;Parent=g23747.t1;
OU744339.1_Gymnosoma_rotundatum_genome_assembly,_chromosome:_4	AUGUSTUS	intron	120874388	120874456	1	-	.	ID=g23747.t1.intron17;Parent=g23747.t1;
OU744339.1_Gymnosoma_rotundatum_genome_assembly,_chromosome:_4	AUGUSTUS	CDS	120874457	120874495	1	-	0	ID=g23747.t1.CDS18;Parent=g23747.t1;
OU744339.1_Gymnosoma_rotundatum_genome_assembly,_chromosome:_4	AUGUSTUS	exon	120874457	120874495	.	-	.	ID=g23747.t1.exon18;Parent=g23747.t1;
OU744339.1_Gymnosoma_rotundatum_genome_assembly,_chromosome:_4	AUGUSTUS	start_codon	120874493	120874495	.	-	0	ID=g23747.t1.start1;Parent=g23747.t1;
OU744339.1_Gymnosoma_rotundatum_genome_assembly,_chromosome:_4	AUGUSTUS	gene	120876157	120893510	.	-	.	ID=g23748;
OU744339.1_Gymnosoma_rotundatum_genome_assembly,_chromosome:_4	AUGUSTUS	mRNA	120876157	120893510	1	-	.	ID=g23748.t1;Parent=g23748;
OU744339.1_Gymnosoma_rotundatum_genome_assembly,_chromosome:_4	AUGUSTUS	stop_codon	120876157	120876159	.	-	0	ID=g23748.t1.stop1;Parent=g23748.t1;
OU744339.1_Gymnosoma_rotundatum_genome_assembly,_chromosome:_4	AUGUSTUS	CDS	120876157	120876272	1	-	2	ID=g23748.t1.CDS1;Parent=g23748.t1;
OU744339.1_Gymnosoma_rotundatum_genome_assembly,_chromosome:_4	AUGUSTUS	exon	120876157	120876272	.	-	.	ID=g23748.t1.exon1;Parent=g23748.t1;
OU744339.1_Gymnosoma_rotundatum_genome_assembly,_chromosome:_4	AUGUSTUS	intron	120876273	120876331	1	-	.	ID=g23748.t1.intron1;Parent=g23748.t1;
OU744339.1_Gymnosoma_rotundatum_genome_assembly,_chromosome:_4	AUGUSTUS	CDS	120876332	120876590	1	-	0	ID=g23748.t1.CDS2;Parent=g23748.t1;
OU744339.1_Gymnosoma_rotundatum_genome_assembly,_chromosome:_4	AUGUSTUS	exon	120876332	120876590	.	-	.	ID=g23748.t1.exon2;Parent=g23748.t1;
OU744339.1_Gymnosoma_rotundatum_genome_assembly,_chromosome:_4	AUGUSTUS	intron	120876591	120876665	1	-	.	ID=g23748.t1.intron2;Parent=g23748.t1;
OU744339.1_Gymnosoma_rotundatum_genome_assembly,_chromosome:_4	AUGUSTUS	CDS	120876666	120876788	1	-	0	ID=g23748.t1.CDS3;Parent=g23748.t1;
OU744339.1_Gymnosoma_rotundatum_genome_assembly,_chromosome:_4	AUGUSTUS	exon	120876666	120876788	.	-	.	ID=g23748.t1.exon3;Parent=g23748.t1;
OU744339.1_Gymnosoma_rotundatum_genome_assembly,_chromosome:_4	AUGUSTUS	intron	120876789	120876852	1	-	.	ID=g23748.t1.intron3;Parent=g23748.t1;
OU744339.1_Gymnosoma_rotundatum_genome_assembly,_chromosome:_4	AUGUSTUS	CDS	120876853	120877020	1	-	0	ID=g23748.t1.CDS4;Parent=g23748.t1;
OU744339.1_Gymnosoma_rotundatum_genome_assembly,_chromosome:_4	AUGUSTUS	exon	120876853	120877020	.	-	.	ID=g23748.t1.exon4;Parent=g23748.t1;
OU744339.1_Gymnosoma_rotundatum_genome_assembly,_chromosome:_4	AUGUSTUS	intron	120877021	120877093	1	-	.	ID=g23748.t1.intron4;Parent=g23748.t1;
OU744339.1_Gymnosoma_rotundatum_genome_assembly,_chromosome:_4	AUGUSTUS	CDS	120877094	120877301	1	-	1	ID=g23748.t1.CDS5;Parent=g23748.t1;
OU744339.1_Gymnosoma_rotundatum_genome_assembly,_chromosome:_4	AUGUSTUS	exon	120877094	120877301	.	-	.	ID=g23748.t1.exon5;Parent=g23748.t1;
OU744339.1_Gymnosoma_rotundatum_genome_assembly,_chromosome:_4	AUGUSTUS	intron	120877302	120877368	1	-	.	ID=g23748.t1.intron5;Parent=g23748.t1;
OU744339.1_Gymnosoma_rotundatum_genome_assembly,_chromosome:_4	AUGUSTUS	CDS	120877369	120877538	1	-	0	ID=g23748.t1.CDS6;Parent=g23748.t1;
OU744339.1_Gymnosoma_rotundatum_genome_assembly,_chromosome:_4	AUGUSTUS	exon	120877369	120877538	.	-	.	ID=g23748.t1.exon6;Parent=g23748.t1;
OU744339.1_Gymnosoma_rotundatum_genome_assembly,_chromosome:_4	AUGUSTUS	intron	120877539	120878228	1	-	.	ID=g23748.t1.intron6;Parent=g23748.t1;
OU744339.1_Gymnosoma_rotundatum_genome_assembly,_chromosome:_4	AUGUSTUS	CDS	120878229	120878552	1	-	0	ID=g23748.t1.CDS7;Parent=g23748.t1;
OU744339.1_Gymnosoma_rotundatum_genome_assembly,_chromosome:_4	AUGUSTUS	exon	120878229	120878552	.	-	.	ID=g23748.t1.exon7;Parent=g23748.t1;
OU744339.1_Gymnosoma_rotundatum_genome_assembly,_chromosome:_4	AUGUSTUS	intron	120878553	120878614	1	-	.	ID=g23748.t1.intron7;Parent=g23748.t1;
OU744339.1_Gymnosoma_rotundatum_genome_assembly,_chromosome:_4	AUGUSTUS	CDS	120878615	120879128	1	-	1	ID=g23748.t1.CDS8;Parent=g23748.t1;
OU744339.1_Gymnosoma_rotundatum_genome_assembly,_chromosome:_4	AUGUSTUS	exon	120878615	120879128	.	-	.	ID=g23748.t1.exon8;Parent=g23748.t1;
OU744339.1_Gymnosoma_rotundatum_genome_assembly,_chromosome:_4	AUGUSTUS	intron	120879129	120879202	1	-	.	ID=g23748.t1.intron8;Parent=g23748.t1;
OU744339.1_Gymnosoma_rotundatum_genome_assembly,_chromosome:_4	AUGUSTUS	CDS	120879203	120879378	1	-	0	ID=g23748.t1.CDS9;Parent=g23748.t1;
OU744339.1_Gymnosoma_rotundatum_genome_assembly,_chromosome:_4	AUGUSTUS	exon	120879203	120879378	.	-	.	ID=g23748.t1.exon9;Parent=g23748.t1;
OU744339.1_Gymnosoma_rotundatum_genome_assembly,_chromosome:_4	AUGUSTUS	intron	120879379	120883076	1	-	.	ID=g23748.t1.intron9;Parent=g23748.t1;
OU744339.1_Gymnosoma_rotundatum_genome_assembly,_chromosome:_4	AUGUSTUS	CDS	120883077	120884086	1	-	2	ID=g23748.t1.CDS10;Parent=g23748.t1;
OU744339.1_Gymnosoma_rotundatum_genome_assembly,_chromosome:_4	AUGUSTUS	exon	120883077	120884086	.	-	.	ID=g23748.t1.exon10;Parent=g23748.t1;
OU744339.1_Gymnosoma_rotundatum_genome_assembly,_chromosome:_4	AUGUSTUS	intron	120884087	120884160	1	-	.	ID=g23748.t1.intron10;Parent=g23748.t1;
OU744339.1_Gymnosoma_rotundatum_genome_assembly,_chromosome:_4	AUGUSTUS	CDS	120884161	120884621	1	-	1	ID=g23748.t1.CDS11;Parent=g23748.t1;
OU744339.1_Gymnosoma_rotundatum_genome_assembly,_chromosome:_4	AUGUSTUS	exon	120884161	120884621	.	-	.	ID=g23748.t1.exon11;Parent=g23748.t1;
OU744339.1_Gymnosoma_rotundatum_genome_assembly,_chromosome:_4	AUGUSTUS	intron	120884622	120884826	1	-	.	ID=g23748.t1.intron11;Parent=g23748.t1;
OU744339.1_Gymnosoma_rotundatum_genome_assembly,_chromosome:_4	AUGUSTUS	CDS	120884827	120885824	1	-	0	ID=g23748.t1.CDS12;Parent=g23748.t1;
OU744339.1_Gymnosoma_rotundatum_genome_assembly,_chromosome:_4	AUGUSTUS	exon	120884827	120885824	.	-	.	ID=g23748.t1.exon12;Parent=g23748.t1;
OU744339.1_Gymnosoma_rotundatum_genome_assembly,_chromosome:_4	AUGUSTUS	intron	120885825	120885893	1	-	.	ID=g23748.t1.intron12;Parent=g23748.t1;
OU744339.1_Gymnosoma_rotundatum_genome_assembly,_chromosome:_4	AUGUSTUS	CDS	120885894	120886062	1	-	1	ID=g23748.t1.CDS13;Parent=g23748.t1;
OU744339.1_Gymnosoma_rotundatum_genome_assembly,_chromosome:_4	AUGUSTUS	exon	120885894	120886062	.	-	.	ID=g23748.t1.exon13;Parent=g23748.t1;
OU744339.1_Gymnosoma_rotundatum_genome_assembly,_chromosome:_4	AUGUSTUS	intron	120886063	120886134	1	-	.	ID=g23748.t1.intron13;Parent=g23748.t1;
OU744339.1_Gymnosoma_rotundatum_genome_assembly,_chromosome:_4	AUGUSTUS	CDS	120886135	120886223	1	-	0	ID=g23748.t1.CDS14;Parent=g23748.t1;
OU744339.1_Gymnosoma_rotundatum_genome_assembly,_chromosome:_4	AUGUSTUS	exon	120886135	120886223	.	-	.	ID=g23748.t1.exon14;Parent=g23748.t1;
OU744339.1_Gymnosoma_rotundatum_genome_assembly,_chromosome:_4	AUGUSTUS	intron	120886224	120888313	1	-	.	ID=g23748.t1.intron14;Parent=g23748.t1;
OU744339.1_Gymnosoma_rotundatum_genome_assembly,_chromosome:_4	AUGUSTUS	CDS	120888314	120888433	1	-	0	ID=g23748.t1.CDS15;Parent=g23748.t1;
OU744339.1_Gymnosoma_rotundatum_genome_assembly,_chromosome:_4	AUGUSTUS	exon	120888314	120888433	.	-	.	ID=g23748.t1.exon15;Parent=g23748.t1;
OU744339.1_Gymnosoma_rotundatum_genome_assembly,_chromosome:_4	AUGUSTUS	intron	120888434	120888607	1	-	.	ID=g23748.t1.intron15;Parent=g23748.t1;
OU744339.1_Gymnosoma_rotundatum_genome_assembly,_chromosome:_4	AUGUSTUS	CDS	120888608	120888799	1	-	0	ID=g23748.t1.CDS16;Parent=g23748.t1;
OU744339.1_Gymnosoma_rotundatum_genome_assembly,_chromosome:_4	AUGUSTUS	exon	120888608	120888799	.	-	.	ID=g23748.t1.exon16;Parent=g23748.t1;
OU744339.1_Gymnosoma_rotundatum_genome_assembly,_chromosome:_4	AUGUSTUS	intron	120888800	120888867	1	-	.	ID=g23748.t1.intron16;Parent=g23748.t1;
OU744339.1_Gymnosoma_rotundatum_genome_assembly,_chromosome:_4	AUGUSTUS	CDS	120888868	120889017	1	-	0	ID=g23748.t1.CDS17;Parent=g23748.t1;
OU744339.1_Gymnosoma_rotundatum_genome_assembly,_chromosome:_4	AUGUSTUS	exon	120888868	120889017	.	-	.	ID=g23748.t1.exon17;Parent=g23748.t1;
OU744339.1_Gymnosoma_rotundatum_genome_assembly,_chromosome:_4	AUGUSTUS	intron	120889018	120889089	1	-	.	ID=g23748.t1.intron17;Parent=g23748.t1;
OU744339.1_Gymnosoma_rotundatum_genome_assembly,_chromosome:_4	AUGUSTUS	CDS	120889090	120889887	1	-	0	ID=g23748.t1.CDS18;Parent=g23748.t1;
OU744339.1_Gymnosoma_rotundatum_genome_assembly,_chromosome:_4	AUGUSTUS	exon	120889090	120889887	.	-	.	ID=g23748.t1.exon18;Parent=g23748.t1;
OU744339.1_Gymnosoma_rotundatum_genome_assembly,_chromosome:_4	AUGUSTUS	intron	120889888	120890261	1	-	.	ID=g23748.t1.intron18;Parent=g23748.t1;
OU744339.1_Gymnosoma_rotundatum_genome_assembly,_chromosome:_4	AUGUSTUS	CDS	120890262	120890766	1	-	1	ID=g23748.t1.CDS19;Parent=g23748.t1;
OU744339.1_Gymnosoma_rotundatum_genome_assembly,_chromosome:_4	AUGUSTUS	exon	120890262	120890766	.	-	.	ID=g23748.t1.exon19;Parent=g23748.t1;
OU744339.1_Gymnosoma_rotundatum_genome_assembly,_chromosome:_4	AUGUSTUS	intron	120890767	120890831	1	-	.	ID=g23748.t1.intron19;Parent=g23748.t1;
OU744339.1_Gymnosoma_rotundatum_genome_assembly,_chromosome:_4	AUGUSTUS	CDS	120890832	120891030	1	-	2	ID=g23748.t1.CDS20;Parent=g23748.t1;
OU744339.1_Gymnosoma_rotundatum_genome_assembly,_chromosome:_4	AUGUSTUS	exon	120890832	120891030	.	-	.	ID=g23748.t1.exon20;Parent=g23748.t1;
OU744339.1_Gymnosoma_rotundatum_genome_assembly,_chromosome:_4	AUGUSTUS	intron	120891031	120892886	1	-	.	ID=g23748.t1.intron20;Parent=g23748.t1;
OU744339.1_Gymnosoma_rotundatum_genome_assembly,_chromosome:_4	AUGUSTUS	CDS	120892887	120893031	1	-	0	ID=g23748.t1.CDS21;Parent=g23748.t1;
OU744339.1_Gymnosoma_rotundatum_genome_assembly,_chromosome:_4	AUGUSTUS	exon	120892887	120893031	.	-	.	ID=g23748.t1.exon21;Parent=g23748.t1;
OU744339.1_Gymnosoma_rotundatum_genome_assembly,_chromosome:_4	AUGUSTUS	intron	120893032	120893098	1	-	.	ID=g23748.t1.intron21;Parent=g23748.t1;
OU744339.1_Gymnosoma_rotundatum_genome_assembly,_chromosome:_4	AUGUSTUS	CDS	120893099	120893239	1	-	0	ID=g23748.t1.CDS22;Parent=g23748.t1;
OU744339.1_Gymnosoma_rotundatum_genome_assembly,_chromosome:_4	AUGUSTUS	exon	120893099	120893239	.	-	.	ID=g23748.t1.exon22;Parent=g23748.t1;
OU744339.1_Gymnosoma_rotundatum_genome_assembly,_chromosome:_4	AUGUSTUS	intron	120893240	120893318	1	-	.	ID=g23748.t1.intron22;Parent=g23748.t1;
OU744339.1_Gymnosoma_rotundatum_genome_assembly,_chromosome:_4	AUGUSTUS	CDS	120893319	120893510	1	-	0	ID=g23748.t1.CDS23;Parent=g23748.t1;
OU744339.1_Gymnosoma_rotundatum_genome_assembly,_chromosome:_4	AUGUSTUS	exon	120893319	120893510	.	-	.	ID=g23748.t1.exon23;Parent=g23748.t1;
OU744339.1_Gymnosoma_rotundatum_genome_assembly,_chromosome:_4	AUGUSTUS	start_codon	120893508	120893510	.	-	0	ID=g23748.t1.start1;Parent=g23748.t1;
OU744339.1_Gymnosoma_rotundatum_genome_assembly,_chromosome:_4	AUGUSTUS	mRNA	120876157	120893510	1	-	.	ID=g23748.t2;Parent=g23748;
OU744339.1_Gymnosoma_rotundatum_genome_assembly,_chromosome:_4	AUGUSTUS	stop_codon	120876157	120876159	.	-	0	ID=g23748.t2.stop1;Parent=g23748.t2;
OU744339.1_Gymnosoma_rotundatum_genome_assembly,_chromosome:_4	AUGUSTUS	CDS	120876157	120876272	1	-	2	ID=g23748.t2.CDS1;Parent=g23748.t2;
OU744339.1_Gymnosoma_rotundatum_genome_assembly,_chromosome:_4	AUGUSTUS	exon	120876157	120876272	.	-	.	ID=g23748.t2.exon1;Parent=g23748.t2;
OU744339.1_Gymnosoma_rotundatum_genome_assembly,_chromosome:_4	AUGUSTUS	intron	120876273	120876331	1	-	.	ID=g23748.t2.intron1;Parent=g23748.t2;
OU744339.1_Gymnosoma_rotundatum_genome_assembly,_chromosome:_4	AUGUSTUS	CDS	120876332	120876590	1	-	0	ID=g23748.t2.CDS2;Parent=g23748.t2;
OU744339.1_Gymnosoma_rotundatum_genome_assembly,_chromosome:_4	AUGUSTUS	exon	120876332	120876590	.	-	.	ID=g23748.t2.exon2;Parent=g23748.t2;
OU744339.1_Gymnosoma_rotundatum_genome_assembly,_chromosome:_4	AUGUSTUS	intron	120876591	120876665	1	-	.	ID=g23748.t2.intron2;Parent=g23748.t2;
OU744339.1_Gymnosoma_rotundatum_genome_assembly,_chromosome:_4	AUGUSTUS	CDS	120876666	120876788	1	-	0	ID=g23748.t2.CDS3;Parent=g23748.t2;
OU744339.1_Gymnosoma_rotundatum_genome_assembly,_chromosome:_4	AUGUSTUS	exon	120876666	120876788	.	-	.	ID=g23748.t2.exon3;Parent=g23748.t2;
OU744339.1_Gymnosoma_rotundatum_genome_assembly,_chromosome:_4	AUGUSTUS	intron	120876789	120876852	1	-	.	ID=g23748.t2.intron3;Parent=g23748.t2;
OU744339.1_Gymnosoma_rotundatum_genome_assembly,_chromosome:_4	AUGUSTUS	CDS	120876853	120877020	1	-	0	ID=g23748.t2.CDS4;Parent=g23748.t2;
OU744339.1_Gymnosoma_rotundatum_genome_assembly,_chromosome:_4	AUGUSTUS	exon	120876853	120877020	.	-	.	ID=g23748.t2.exon4;Parent=g23748.t2;
OU744339.1_Gymnosoma_rotundatum_genome_assembly,_chromosome:_4	AUGUSTUS	intron	120877021	120877093	1	-	.	ID=g23748.t2.intron4;Parent=g23748.t2;
OU744339.1_Gymnosoma_rotundatum_genome_assembly,_chromosome:_4	AUGUSTUS	CDS	120877094	120877301	1	-	1	ID=g23748.t2.CDS5;Parent=g23748.t2;
OU744339.1_Gymnosoma_rotundatum_genome_assembly,_chromosome:_4	AUGUSTUS	exon	120877094	120877301	.	-	.	ID=g23748.t2.exon5;Parent=g23748.t2;
OU744339.1_Gymnosoma_rotundatum_genome_assembly,_chromosome:_4	AUGUSTUS	intron	120877302	120877368	1	-	.	ID=g23748.t2.intron5;Parent=g23748.t2;
OU744339.1_Gymnosoma_rotundatum_genome_assembly,_chromosome:_4	AUGUSTUS	CDS	120877369	120877538	1	-	0	ID=g23748.t2.CDS6;Parent=g23748.t2;
OU744339.1_Gymnosoma_rotundatum_genome_assembly,_chromosome:_4	AUGUSTUS	exon	120877369	120877538	.	-	.	ID=g23748.t2.exon6;Parent=g23748.t2;
OU744339.1_Gymnosoma_rotundatum_genome_assembly,_chromosome:_4	AUGUSTUS	intron	120877539	120878228	1	-	.	ID=g23748.t2.intron6;Parent=g23748.t2;
OU744339.1_Gymnosoma_rotundatum_genome_assembly,_chromosome:_4	AUGUSTUS	CDS	120878229	120878552	1	-	0	ID=g23748.t2.CDS7;Parent=g23748.t2;
OU744339.1_Gymnosoma_rotundatum_genome_assembly,_chromosome:_4	AUGUSTUS	exon	120878229	120878552	.	-	.	ID=g23748.t2.exon7;Parent=g23748.t2;
OU744339.1_Gymnosoma_rotundatum_genome_assembly,_chromosome:_4	AUGUSTUS	intron	120878553	120878614	1	-	.	ID=g23748.t2.intron7;Parent=g23748.t2;
OU744339.1_Gymnosoma_rotundatum_genome_assembly,_chromosome:_4	AUGUSTUS	CDS	120878615	120879128	1	-	1	ID=g23748.t2.CDS8;Parent=g23748.t2;
OU744339.1_Gymnosoma_rotundatum_genome_assembly,_chromosome:_4	AUGUSTUS	exon	120878615	120879128	.	-	.	ID=g23748.t2.exon8;Parent=g23748.t2;
OU744339.1_Gymnosoma_rotundatum_genome_assembly,_chromosome:_4	AUGUSTUS	intron	120879129	120879202	1	-	.	ID=g23748.t2.intron8;Parent=g23748.t2;
OU744339.1_Gymnosoma_rotundatum_genome_assembly,_chromosome:_4	AUGUSTUS	CDS	120879203	120879378	1	-	0	ID=g23748.t2.CDS9;Parent=g23748.t2;
OU744339.1_Gymnosoma_rotundatum_genome_assembly,_chromosome:_4	AUGUSTUS	exon	120879203	120879378	.	-	.	ID=g23748.t2.exon9;Parent=g23748.t2;
OU744339.1_Gymnosoma_rotundatum_genome_assembly,_chromosome:_4	AUGUSTUS	intron	120879379	120883076	1	-	.	ID=g23748.t2.intron9;Parent=g23748.t2;
OU744339.1_Gymnosoma_rotundatum_genome_assembly,_chromosome:_4	AUGUSTUS	CDS	120883077	120884086	1	-	2	ID=g23748.t2.CDS10;Parent=g23748.t2;
OU744339.1_Gymnosoma_rotundatum_genome_assembly,_chromosome:_4	AUGUSTUS	exon	120883077	120884086	.	-	.	ID=g23748.t2.exon10;Parent=g23748.t2;
OU744339.1_Gymnosoma_rotundatum_genome_assembly,_chromosome:_4	AUGUSTUS	intron	120884087	120884160	1	-	.	ID=g23748.t2.intron10;Parent=g23748.t2;
OU744339.1_Gymnosoma_rotundatum_genome_assembly,_chromosome:_4	AUGUSTUS	CDS	120884161	120884621	1	-	1	ID=g23748.t2.CDS11;Parent=g23748.t2;
OU744339.1_Gymnosoma_rotundatum_genome_assembly,_chromosome:_4	AUGUSTUS	exon	120884161	120884621	.	-	.	ID=g23748.t2.exon11;Parent=g23748.t2;
OU744339.1_Gymnosoma_rotundatum_genome_assembly,_chromosome:_4	AUGUSTUS	intron	120884622	120884826	1	-	.	ID=g23748.t2.intron11;Parent=g23748.t2;
OU744339.1_Gymnosoma_rotundatum_genome_assembly,_chromosome:_4	AUGUSTUS	CDS	120884827	120885824	1	-	0	ID=g23748.t2.CDS12;Parent=g23748.t2;
OU744339.1_Gymnosoma_rotundatum_genome_assembly,_chromosome:_4	AUGUSTUS	exon	120884827	120885824	.	-	.	ID=g23748.t2.exon12;Parent=g23748.t2;
OU744339.1_Gymnosoma_rotundatum_genome_assembly,_chromosome:_4	AUGUSTUS	intron	120885825	120885893	1	-	.	ID=g23748.t2.intron12;Parent=g23748.t2;
OU744339.1_Gymnosoma_rotundatum_genome_assembly,_chromosome:_4	AUGUSTUS	CDS	120885894	120886062	1	-	1	ID=g23748.t2.CDS13;Parent=g23748.t2;
OU744339.1_Gymnosoma_rotundatum_genome_assembly,_chromosome:_4	AUGUSTUS	exon	120885894	120886062	.	-	.	ID=g23748.t2.exon13;Parent=g23748.t2;
OU744339.1_Gymnosoma_rotundatum_genome_assembly,_chromosome:_4	AUGUSTUS	intron	120886063	120886134	1	-	.	ID=g23748.t2.intron13;Parent=g23748.t2;
OU744339.1_Gymnosoma_rotundatum_genome_assembly,_chromosome:_4	AUGUSTUS	CDS	120886135	120886223	1	-	0	ID=g23748.t2.CDS14;Parent=g23748.t2;
OU744339.1_Gymnosoma_rotundatum_genome_assembly,_chromosome:_4	AUGUSTUS	exon	120886135	120886223	.	-	.	ID=g23748.t2.exon14;Parent=g23748.t2;
OU744339.1_Gymnosoma_rotundatum_genome_assembly,_chromosome:_4	AUGUSTUS	intron	120886224	120888313	1	-	.	ID=g23748.t2.intron14;Parent=g23748.t2;
OU744339.1_Gymnosoma_rotundatum_genome_assembly,_chromosome:_4	AUGUSTUS	CDS	120888314	120888433	1	-	0	ID=g23748.t2.CDS15;Parent=g23748.t2;
OU744339.1_Gymnosoma_rotundatum_genome_assembly,_chromosome:_4	AUGUSTUS	exon	120888314	120888433	.	-	.	ID=g23748.t2.exon15;Parent=g23748.t2;
OU744339.1_Gymnosoma_rotundatum_genome_assembly,_chromosome:_4	AUGUSTUS	intron	120888434	120888607	1	-	.	ID=g23748.t2.intron15;Parent=g23748.t2;
OU744339.1_Gymnosoma_rotundatum_genome_assembly,_chromosome:_4	AUGUSTUS	CDS	120888608	120888799	1	-	0	ID=g23748.t2.CDS16;Parent=g23748.t2;
OU744339.1_Gymnosoma_rotundatum_genome_assembly,_chromosome:_4	AUGUSTUS	exon	120888608	120888799	.	-	.	ID=g23748.t2.exon16;Parent=g23748.t2;
OU744339.1_Gymnosoma_rotundatum_genome_assembly,_chromosome:_4	AUGUSTUS	intron	120888800	120888867	1	-	.	ID=g23748.t2.intron16;Parent=g23748.t2;
OU744339.1_Gymnosoma_rotundatum_genome_assembly,_chromosome:_4	AUGUSTUS	CDS	120888868	120889017	1	-	0	ID=g23748.t2.CDS17;Parent=g23748.t2;
OU744339.1_Gymnosoma_rotundatum_genome_assembly,_chromosome:_4	AUGUSTUS	exon	120888868	120889017	.	-	.	ID=g23748.t2.exon17;Parent=g23748.t2;
OU744339.1_Gymnosoma_rotundatum_genome_assembly,_chromosome:_4	AUGUSTUS	intron	120889018	120889089	1	-	.	ID=g23748.t2.intron17;Parent=g23748.t2;
OU744339.1_Gymnosoma_rotundatum_genome_assembly,_chromosome:_4	AUGUSTUS	CDS	120889090	120889887	1	-	0	ID=g23748.t2.CDS18;Parent=g23748.t2;
OU744339.1_Gymnosoma_rotundatum_genome_assembly,_chromosome:_4	AUGUSTUS	exon	120889090	120889887	.	-	.	ID=g23748.t2.exon18;Parent=g23748.t2;
OU744339.1_Gymnosoma_rotundatum_genome_assembly,_chromosome:_4	AUGUSTUS	intron	120889888	120890261	1	-	.	ID=g23748.t2.intron18;Parent=g23748.t2;
OU744339.1_Gymnosoma_rotundatum_genome_assembly,_chromosome:_4	AUGUSTUS	CDS	120890262	120890766	1	-	1	ID=g23748.t2.CDS19;Parent=g23748.t2;
OU744339.1_Gymnosoma_rotundatum_genome_assembly,_chromosome:_4	AUGUSTUS	exon	120890262	120890766	.	-	.	ID=g23748.t2.exon19;Parent=g23748.t2;
OU744339.1_Gymnosoma_rotundatum_genome_assembly,_chromosome:_4	AUGUSTUS	intron	120890767	120890831	1	-	.	ID=g23748.t2.intron19;Parent=g23748.t2;
OU744339.1_Gymnosoma_rotundatum_genome_assembly,_chromosome:_4	AUGUSTUS	CDS	120890832	120891033	1	-	2	ID=g23748.t2.CDS20;Parent=g23748.t2;
OU744339.1_Gymnosoma_rotundatum_genome_assembly,_chromosome:_4	AUGUSTUS	exon	120890832	120891033	.	-	.	ID=g23748.t2.exon20;Parent=g23748.t2;
OU744339.1_Gymnosoma_rotundatum_genome_assembly,_chromosome:_4	AUGUSTUS	intron	120891034	120892886	1	-	.	ID=g23748.t2.intron20;Parent=g23748.t2;
OU744339.1_Gymnosoma_rotundatum_genome_assembly,_chromosome:_4	AUGUSTUS	CDS	120892887	120893031	1	-	0	ID=g23748.t2.CDS21;Parent=g23748.t2;
OU744339.1_Gymnosoma_rotundatum_genome_assembly,_chromosome:_4	AUGUSTUS	exon	120892887	120893031	.	-	.	ID=g23748.t2.exon21;Parent=g23748.t2;
OU744339.1_Gymnosoma_rotundatum_genome_assembly,_chromosome:_4	AUGUSTUS	intron	120893032	120893098	1	-	.	ID=g23748.t2.intron21;Parent=g23748.t2;
OU744339.1_Gymnosoma_rotundatum_genome_assembly,_chromosome:_4	AUGUSTUS	CDS	120893099	120893239	1	-	0	ID=g23748.t2.CDS22;Parent=g23748.t2;
OU744339.1_Gymnosoma_rotundatum_genome_assembly,_chromosome:_4	AUGUSTUS	exon	120893099	120893239	.	-	.	ID=g23748.t2.exon22;Parent=g23748.t2;
OU744339.1_Gymnosoma_rotundatum_genome_assembly,_chromosome:_4	AUGUSTUS	intron	120893240	120893318	1	-	.	ID=g23748.t2.intron22;Parent=g23748.t2;
OU744339.1_Gymnosoma_rotundatum_genome_assembly,_chromosome:_4	AUGUSTUS	CDS	120893319	120893510	1	-	0	ID=g23748.t2.CDS23;Parent=g23748.t2;
OU744339.1_Gymnosoma_rotundatum_genome_assembly,_chromosome:_4	AUGUSTUS	exon	120893319	120893510	.	-	.	ID=g23748.t2.exon23;Parent=g23748.t2;
OU744339.1_Gymnosoma_rotundatum_genome_assembly,_chromosome:_4	AUGUSTUS	start_codon	120893508	120893510	.	-	0	ID=g23748.t2.start1;Parent=g23748.t2;
OU744339.1_Gymnosoma_rotundatum_genome_assembly,_chromosome:_4	AUGUSTUS	gene	120894863	120895911	.	+	.	ID=g23749;
OU744339.1_Gymnosoma_rotundatum_genome_assembly,_chromosome:_4	AUGUSTUS	mRNA	120894863	120895911	1	+	.	ID=g23749.t1;Parent=g23749;
OU744339.1_Gymnosoma_rotundatum_genome_assembly,_chromosome:_4	AUGUSTUS	start_codon	120894863	120894865	.	+	0	ID=g23749.t1.start1;Parent=g23749.t1;
OU744339.1_Gymnosoma_rotundatum_genome_assembly,_chromosome:_4	AUGUSTUS	CDS	120894863	120895030	1	+	0	ID=g23749.t1.CDS1;Parent=g23749.t1;
OU744339.1_Gymnosoma_rotundatum_genome_assembly,_chromosome:_4	AUGUSTUS	exon	120894863	120895030	.	+	.	ID=g23749.t1.exon1;Parent=g23749.t1;
OU744339.1_Gymnosoma_rotundatum_genome_assembly,_chromosome:_4	AUGUSTUS	intron	120895031	120895094	1	+	.	ID=g23749.t1.intron1;Parent=g23749.t1;
OU744339.1_Gymnosoma_rotundatum_genome_assembly,_chromosome:_4	AUGUSTUS	CDS	120895095	120895362	1	+	0	ID=g23749.t1.CDS2;Parent=g23749.t1;
OU744339.1_Gymnosoma_rotundatum_genome_assembly,_chromosome:_4	AUGUSTUS	exon	120895095	120895362	.	+	.	ID=g23749.t1.exon2;Parent=g23749.t1;
OU744339.1_Gymnosoma_rotundatum_genome_assembly,_chromosome:_4	AUGUSTUS	intron	120895363	120895418	1	+	.	ID=g23749.t1.intron2;Parent=g23749.t1;
OU744339.1_Gymnosoma_rotundatum_genome_assembly,_chromosome:_4	AUGUSTUS	CDS	120895419	120895703	1	+	2	ID=g23749.t1.CDS3;Parent=g23749.t1;
OU744339.1_Gymnosoma_rotundatum_genome_assembly,_chromosome:_4	AUGUSTUS	exon	120895419	120895703	.	+	.	ID=g23749.t1.exon3;Parent=g23749.t1;
OU744339.1_Gymnosoma_rotundatum_genome_assembly,_chromosome:_4	AUGUSTUS	intron	120895704	120895759	1	+	.	ID=g23749.t1.intron3;Parent=g23749.t1;
OU744339.1_Gymnosoma_rotundatum_genome_assembly,_chromosome:_4	AUGUSTUS	CDS	120895760	120895911	1	+	2	ID=g23749.t1.CDS4;Parent=g23749.t1;
OU744339.1_Gymnosoma_rotundatum_genome_assembly,_chromosome:_4	AUGUSTUS	exon	120895760	120895911	.	+	.	ID=g23749.t1.exon4;Parent=g23749.t1;
OU744339.1_Gymnosoma_rotundatum_genome_assembly,_chromosome:_4	AUGUSTUS	stop_codon	120895909	120895911	.	+	0	ID=g23749.t1.stop1;Parent=g23749.t1;
OU744339.1_Gymnosoma_rotundatum_genome_assembly,_chromosome:_4	AUGUSTUS	gene	120896725	120899971	.	+	.	ID=g23750;
OU744339.1_Gymnosoma_rotundatum_genome_assembly,_chromosome:_4	AUGUSTUS	mRNA	120896725	120899971	1	+	.	ID=g23750.t1;Parent=g23750;
OU744339.1_Gymnosoma_rotundatum_genome_assembly,_chromosome:_4	AUGUSTUS	start_codon	120896725	120896727	.	+	0	ID=g23750.t1.start1;Parent=g23750.t1;
OU744339.1_Gymnosoma_rotundatum_genome_assembly,_chromosome:_4	AUGUSTUS	CDS	120896725	120896776	1	+	0	ID=g23750.t1.CDS1;Parent=g23750.t1;
OU744339.1_Gymnosoma_rotundatum_genome_assembly,_chromosome:_4	AUGUSTUS	exon	120896725	120896776	.	+	.	ID=g23750.t1.exon1;Parent=g23750.t1;
OU744339.1_Gymnosoma_rotundatum_genome_assembly,_chromosome:_4	AUGUSTUS	intron	120896777	120897531	1	+	.	ID=g23750.t1.intron1;Parent=g23750.t1;
OU744339.1_Gymnosoma_rotundatum_genome_assembly,_chromosome:_4	AUGUSTUS	CDS	120897532	120897607	1	+	2	ID=g23750.t1.CDS2;Parent=g23750.t1;
OU744339.1_Gymnosoma_rotundatum_genome_assembly,_chromosome:_4	AUGUSTUS	exon	120897532	120897607	.	+	.	ID=g23750.t1.exon2;Parent=g23750.t1;
OU744339.1_Gymnosoma_rotundatum_genome_assembly,_chromosome:_4	AUGUSTUS	intron	120897608	120897673	1	+	.	ID=g23750.t1.intron2;Parent=g23750.t1;
OU744339.1_Gymnosoma_rotundatum_genome_assembly,_chromosome:_4	AUGUSTUS	CDS	120897674	120898028	1	+	1	ID=g23750.t1.CDS3;Parent=g23750.t1;
OU744339.1_Gymnosoma_rotundatum_genome_assembly,_chromosome:_4	AUGUSTUS	exon	120897674	120898028	.	+	.	ID=g23750.t1.exon3;Parent=g23750.t1;
OU744339.1_Gymnosoma_rotundatum_genome_assembly,_chromosome:_4	AUGUSTUS	intron	120898029	120898291	1	+	.	ID=g23750.t1.intron3;Parent=g23750.t1;
OU744339.1_Gymnosoma_rotundatum_genome_assembly,_chromosome:_4	AUGUSTUS	CDS	120898292	120898762	1	+	0	ID=g23750.t1.CDS4;Parent=g23750.t1;
OU744339.1_Gymnosoma_rotundatum_genome_assembly,_chromosome:_4	AUGUSTUS	exon	120898292	120898762	.	+	.	ID=g23750.t1.exon4;Parent=g23750.t1;
OU744339.1_Gymnosoma_rotundatum_genome_assembly,_chromosome:_4	AUGUSTUS	intron	120898763	120899577	1	+	.	ID=g23750.t1.intron4;Parent=g23750.t1;
OU744339.1_Gymnosoma_rotundatum_genome_assembly,_chromosome:_4	AUGUSTUS	CDS	120899578	120899721	1	+	0	ID=g23750.t1.CDS5;Parent=g23750.t1;
OU744339.1_Gymnosoma_rotundatum_genome_assembly,_chromosome:_4	AUGUSTUS	exon	120899578	120899721	.	+	.	ID=g23750.t1.exon5;Parent=g23750.t1;
OU744339.1_Gymnosoma_rotundatum_genome_assembly,_chromosome:_4	AUGUSTUS	intron	120899722	120899779	1	+	.	ID=g23750.t1.intron5;Parent=g23750.t1;
OU744339.1_Gymnosoma_rotundatum_genome_assembly,_chromosome:_4	AUGUSTUS	CDS	120899780	120899971	1	+	0	ID=g23750.t1.CDS6;Parent=g23750.t1;
OU744339.1_Gymnosoma_rotundatum_genome_assembly,_chromosome:_4	AUGUSTUS	exon	120899780	120899971	.	+	.	ID=g23750.t1.exon6;Parent=g23750.t1;
OU744339.1_Gymnosoma_rotundatum_genome_assembly,_chromosome:_4	AUGUSTUS	stop_codon	120899969	120899971	.	+	0	ID=g23750.t1.stop1;Parent=g23750.t1;
OU744339.1_Gymnosoma_rotundatum_genome_assembly,_chromosome:_4	AUGUSTUS	gene	120906775	120910254	.	-	.	ID=g23751;
OU744339.1_Gymnosoma_rotundatum_genome_assembly,_chromosome:_4	AUGUSTUS	mRNA	120906775	120910254	0.53	-	.	ID=g23751.t1;Parent=g23751;
OU744339.1_Gymnosoma_rotundatum_genome_assembly,_chromosome:_4	AUGUSTUS	stop_codon	120906775	120906777	.	-	0	ID=g23751.t1.stop1;Parent=g23751.t1;
OU744339.1_Gymnosoma_rotundatum_genome_assembly,_chromosome:_4	AUGUSTUS	CDS	120906775	120907266	1	-	0	ID=g23751.t1.CDS1;Parent=g23751.t1;
OU744339.1_Gymnosoma_rotundatum_genome_assembly,_chromosome:_4	AUGUSTUS	exon	120906775	120907266	.	-	.	ID=g23751.t1.exon1;Parent=g23751.t1;
OU744339.1_Gymnosoma_rotundatum_genome_assembly,_chromosome:_4	AUGUSTUS	intron	120907267	120908427	1	-	.	ID=g23751.t1.intron1;Parent=g23751.t1;
OU744339.1_Gymnosoma_rotundatum_genome_assembly,_chromosome:_4	AUGUSTUS	CDS	120908428	120909815	0.53	-	2	ID=g23751.t1.CDS2;Parent=g23751.t1;
OU744339.1_Gymnosoma_rotundatum_genome_assembly,_chromosome:_4	AUGUSTUS	exon	120908428	120909815	.	-	.	ID=g23751.t1.exon2;Parent=g23751.t1;
OU744339.1_Gymnosoma_rotundatum_genome_assembly,_chromosome:_4	AUGUSTUS	intron	120909816	120910199	0.53	-	.	ID=g23751.t1.intron2;Parent=g23751.t1;
OU744339.1_Gymnosoma_rotundatum_genome_assembly,_chromosome:_4	AUGUSTUS	CDS	120910200	120910254	0.53	-	0	ID=g23751.t1.CDS3;Parent=g23751.t1;
OU744339.1_Gymnosoma_rotundatum_genome_assembly,_chromosome:_4	AUGUSTUS	exon	120910200	120910254	.	-	.	ID=g23751.t1.exon3;Parent=g23751.t1;
OU744339.1_Gymnosoma_rotundatum_genome_assembly,_chromosome:_4	AUGUSTUS	start_codon	120910252	120910254	.	-	0	ID=g23751.t1.start1;Parent=g23751.t1;
OU744339.1_Gymnosoma_rotundatum_genome_assembly,_chromosome:_4	GeneMark.hmm3	mRNA	120906775	120909855	.	-	.	ID=g23751.t2;Parent=g23751;
OU744339.1_Gymnosoma_rotundatum_genome_assembly,_chromosome:_4	GeneMark.hmm3	stop_codon	120906775	120906777	.	-	0	ID=g23751.t2.stop1;Parent=g23751.t2;
OU744339.1_Gymnosoma_rotundatum_genome_assembly,_chromosome:_4	GeneMark.hmm3	CDS	120906775	120907266	.	-	0	ID=g23751.t2.CDS1;Parent=g23751.t2;
OU744339.1_Gymnosoma_rotundatum_genome_assembly,_chromosome:_4	GeneMark.hmm3	exon	120906775	120907266	0	-	.	ID=g23751.t2.exon1;Parent=g23751.t2;
OU744339.1_Gymnosoma_rotundatum_genome_assembly,_chromosome:_4	GeneMark.hmm3	intron	120907267	120908427	.	-	0	ID=g23751.t2.intron1;Parent=g23751.t2;
OU744339.1_Gymnosoma_rotundatum_genome_assembly,_chromosome:_4	GeneMark.hmm3	CDS	120908428	120909855	.	-	0	ID=g23751.t2.CDS2;Parent=g23751.t2;
OU744339.1_Gymnosoma_rotundatum_genome_assembly,_chromosome:_4	GeneMark.hmm3	exon	120908428	120909855	0	-	.	ID=g23751.t2.exon2;Parent=g23751.t2;
OU744339.1_Gymnosoma_rotundatum_genome_assembly,_chromosome:_4	GeneMark.hmm3	start_codon	120909853	120909855	.	-	0	ID=g23751.t2.start1;Parent=g23751.t2;
OU744339.1_Gymnosoma_rotundatum_genome_assembly,_chromosome:_4	AUGUSTUS	gene	120952721	120960849	.	+	.	ID=g23752;
OU744339.1_Gymnosoma_rotundatum_genome_assembly,_chromosome:_4	AUGUSTUS	mRNA	120952721	120960849	0.62	+	.	ID=g23752.t1;Parent=g23752;
OU744339.1_Gymnosoma_rotundatum_genome_assembly,_chromosome:_4	AUGUSTUS	start_codon	120952721	120952723	.	+	0	ID=g23752.t1.start1;Parent=g23752.t1;
OU744339.1_Gymnosoma_rotundatum_genome_assembly,_chromosome:_4	AUGUSTUS	CDS	120952721	120952750	0.62	+	0	ID=g23752.t1.CDS1;Parent=g23752.t1;
OU744339.1_Gymnosoma_rotundatum_genome_assembly,_chromosome:_4	AUGUSTUS	exon	120952721	120952750	.	+	.	ID=g23752.t1.exon1;Parent=g23752.t1;
OU744339.1_Gymnosoma_rotundatum_genome_assembly,_chromosome:_4	AUGUSTUS	intron	120952751	120954918	0.7	+	.	ID=g23752.t1.intron1;Parent=g23752.t1;
OU744339.1_Gymnosoma_rotundatum_genome_assembly,_chromosome:_4	AUGUSTUS	CDS	120954919	120955075	1	+	0	ID=g23752.t1.CDS2;Parent=g23752.t1;
OU744339.1_Gymnosoma_rotundatum_genome_assembly,_chromosome:_4	AUGUSTUS	exon	120954919	120955075	.	+	.	ID=g23752.t1.exon2;Parent=g23752.t1;
OU744339.1_Gymnosoma_rotundatum_genome_assembly,_chromosome:_4	AUGUSTUS	intron	120955076	120955134	1	+	.	ID=g23752.t1.intron2;Parent=g23752.t1;
OU744339.1_Gymnosoma_rotundatum_genome_assembly,_chromosome:_4	AUGUSTUS	CDS	120955135	120955622	1	+	2	ID=g23752.t1.CDS3;Parent=g23752.t1;
OU744339.1_Gymnosoma_rotundatum_genome_assembly,_chromosome:_4	AUGUSTUS	exon	120955135	120955622	.	+	.	ID=g23752.t1.exon3;Parent=g23752.t1;
OU744339.1_Gymnosoma_rotundatum_genome_assembly,_chromosome:_4	AUGUSTUS	intron	120955623	120955718	1	+	.	ID=g23752.t1.intron3;Parent=g23752.t1;
OU744339.1_Gymnosoma_rotundatum_genome_assembly,_chromosome:_4	AUGUSTUS	CDS	120955719	120955833	1	+	0	ID=g23752.t1.CDS4;Parent=g23752.t1;
OU744339.1_Gymnosoma_rotundatum_genome_assembly,_chromosome:_4	AUGUSTUS	exon	120955719	120955833	.	+	.	ID=g23752.t1.exon4;Parent=g23752.t1;
OU744339.1_Gymnosoma_rotundatum_genome_assembly,_chromosome:_4	AUGUSTUS	intron	120955834	120956219	1	+	.	ID=g23752.t1.intron4;Parent=g23752.t1;
OU744339.1_Gymnosoma_rotundatum_genome_assembly,_chromosome:_4	AUGUSTUS	CDS	120956220	120956381	1	+	2	ID=g23752.t1.CDS5;Parent=g23752.t1;
OU744339.1_Gymnosoma_rotundatum_genome_assembly,_chromosome:_4	AUGUSTUS	exon	120956220	120956381	.	+	.	ID=g23752.t1.exon5;Parent=g23752.t1;
OU744339.1_Gymnosoma_rotundatum_genome_assembly,_chromosome:_4	AUGUSTUS	intron	120956382	120956490	1	+	.	ID=g23752.t1.intron5;Parent=g23752.t1;
OU744339.1_Gymnosoma_rotundatum_genome_assembly,_chromosome:_4	AUGUSTUS	CDS	120956491	120956603	1	+	2	ID=g23752.t1.CDS6;Parent=g23752.t1;
OU744339.1_Gymnosoma_rotundatum_genome_assembly,_chromosome:_4	AUGUSTUS	exon	120956491	120956603	.	+	.	ID=g23752.t1.exon6;Parent=g23752.t1;
OU744339.1_Gymnosoma_rotundatum_genome_assembly,_chromosome:_4	AUGUSTUS	intron	120956604	120956677	1	+	.	ID=g23752.t1.intron6;Parent=g23752.t1;
OU744339.1_Gymnosoma_rotundatum_genome_assembly,_chromosome:_4	AUGUSTUS	CDS	120956678	120956946	1	+	0	ID=g23752.t1.CDS7;Parent=g23752.t1;
OU744339.1_Gymnosoma_rotundatum_genome_assembly,_chromosome:_4	AUGUSTUS	exon	120956678	120956946	.	+	.	ID=g23752.t1.exon7;Parent=g23752.t1;
OU744339.1_Gymnosoma_rotundatum_genome_assembly,_chromosome:_4	AUGUSTUS	intron	120956947	120960337	1	+	.	ID=g23752.t1.intron7;Parent=g23752.t1;
OU744339.1_Gymnosoma_rotundatum_genome_assembly,_chromosome:_4	AUGUSTUS	CDS	120960338	120960472	1	+	1	ID=g23752.t1.CDS8;Parent=g23752.t1;
OU744339.1_Gymnosoma_rotundatum_genome_assembly,_chromosome:_4	AUGUSTUS	exon	120960338	120960472	.	+	.	ID=g23752.t1.exon8;Parent=g23752.t1;
OU744339.1_Gymnosoma_rotundatum_genome_assembly,_chromosome:_4	AUGUSTUS	intron	120960473	120960547	1	+	.	ID=g23752.t1.intron8;Parent=g23752.t1;
OU744339.1_Gymnosoma_rotundatum_genome_assembly,_chromosome:_4	AUGUSTUS	CDS	120960548	120960705	1	+	1	ID=g23752.t1.CDS9;Parent=g23752.t1;
OU744339.1_Gymnosoma_rotundatum_genome_assembly,_chromosome:_4	AUGUSTUS	exon	120960548	120960705	.	+	.	ID=g23752.t1.exon9;Parent=g23752.t1;
OU744339.1_Gymnosoma_rotundatum_genome_assembly,_chromosome:_4	AUGUSTUS	intron	120960706	120960781	1	+	.	ID=g23752.t1.intron9;Parent=g23752.t1;
OU744339.1_Gymnosoma_rotundatum_genome_assembly,_chromosome:_4	AUGUSTUS	CDS	120960782	120960849	1	+	2	ID=g23752.t1.CDS10;Parent=g23752.t1;
OU744339.1_Gymnosoma_rotundatum_genome_assembly,_chromosome:_4	AUGUSTUS	exon	120960782	120960849	.	+	.	ID=g23752.t1.exon10;Parent=g23752.t1;
OU744339.1_Gymnosoma_rotundatum_genome_assembly,_chromosome:_4	AUGUSTUS	stop_codon	120960847	120960849	.	+	0	ID=g23752.t1.stop1;Parent=g23752.t1;
OU744339.1_Gymnosoma_rotundatum_genome_assembly,_chromosome:_4	AUGUSTUS	mRNA	120952721	120960849	0.58	+	.	ID=g23752.t2;Parent=g23752;
OU744339.1_Gymnosoma_rotundatum_genome_assembly,_chromosome:_4	AUGUSTUS	start_codon	120952721	120952723	.	+	0	ID=g23752.t2.start1;Parent=g23752.t2;
OU744339.1_Gymnosoma_rotundatum_genome_assembly,_chromosome:_4	AUGUSTUS	CDS	120952721	120952750	0.58	+	0	ID=g23752.t2.CDS1;Parent=g23752.t2;
OU744339.1_Gymnosoma_rotundatum_genome_assembly,_chromosome:_4	AUGUSTUS	exon	120952721	120952750	.	+	.	ID=g23752.t2.exon1;Parent=g23752.t2;
OU744339.1_Gymnosoma_rotundatum_genome_assembly,_chromosome:_4	AUGUSTUS	intron	120952751	120954918	0.66	+	.	ID=g23752.t2.intron1;Parent=g23752.t2;
OU744339.1_Gymnosoma_rotundatum_genome_assembly,_chromosome:_4	AUGUSTUS	CDS	120954919	120955075	1	+	0	ID=g23752.t2.CDS2;Parent=g23752.t2;
OU744339.1_Gymnosoma_rotundatum_genome_assembly,_chromosome:_4	AUGUSTUS	exon	120954919	120955075	.	+	.	ID=g23752.t2.exon2;Parent=g23752.t2;
OU744339.1_Gymnosoma_rotundatum_genome_assembly,_chromosome:_4	AUGUSTUS	intron	120955076	120955134	1	+	.	ID=g23752.t2.intron2;Parent=g23752.t2;
OU744339.1_Gymnosoma_rotundatum_genome_assembly,_chromosome:_4	AUGUSTUS	CDS	120955135	120955622	1	+	2	ID=g23752.t2.CDS3;Parent=g23752.t2;
OU744339.1_Gymnosoma_rotundatum_genome_assembly,_chromosome:_4	AUGUSTUS	exon	120955135	120955622	.	+	.	ID=g23752.t2.exon3;Parent=g23752.t2;
OU744339.1_Gymnosoma_rotundatum_genome_assembly,_chromosome:_4	AUGUSTUS	intron	120955623	120955718	1	+	.	ID=g23752.t2.intron3;Parent=g23752.t2;
OU744339.1_Gymnosoma_rotundatum_genome_assembly,_chromosome:_4	AUGUSTUS	CDS	120955719	120955833	1	+	0	ID=g23752.t2.CDS4;Parent=g23752.t2;
OU744339.1_Gymnosoma_rotundatum_genome_assembly,_chromosome:_4	AUGUSTUS	exon	120955719	120955833	.	+	.	ID=g23752.t2.exon4;Parent=g23752.t2;
OU744339.1_Gymnosoma_rotundatum_genome_assembly,_chromosome:_4	AUGUSTUS	intron	120955834	120956000	1	+	.	ID=g23752.t2.intron4;Parent=g23752.t2;
OU744339.1_Gymnosoma_rotundatum_genome_assembly,_chromosome:_4	AUGUSTUS	CDS	120956001	120956381	1	+	2	ID=g23752.t2.CDS5;Parent=g23752.t2;
OU744339.1_Gymnosoma_rotundatum_genome_assembly,_chromosome:_4	AUGUSTUS	exon	120956001	120956381	.	+	.	ID=g23752.t2.exon5;Parent=g23752.t2;
OU744339.1_Gymnosoma_rotundatum_genome_assembly,_chromosome:_4	AUGUSTUS	intron	120956382	120956490	1	+	.	ID=g23752.t2.intron5;Parent=g23752.t2;
OU744339.1_Gymnosoma_rotundatum_genome_assembly,_chromosome:_4	AUGUSTUS	CDS	120956491	120956603	1	+	2	ID=g23752.t2.CDS6;Parent=g23752.t2;
OU744339.1_Gymnosoma_rotundatum_genome_assembly,_chromosome:_4	AUGUSTUS	exon	120956491	120956603	.	+	.	ID=g23752.t2.exon6;Parent=g23752.t2;
OU744339.1_Gymnosoma_rotundatum_genome_assembly,_chromosome:_4	AUGUSTUS	intron	120956604	120956677	1	+	.	ID=g23752.t2.intron6;Parent=g23752.t2;
OU744339.1_Gymnosoma_rotundatum_genome_assembly,_chromosome:_4	AUGUSTUS	CDS	120956678	120956946	1	+	0	ID=g23752.t2.CDS7;Parent=g23752.t2;
OU744339.1_Gymnosoma_rotundatum_genome_assembly,_chromosome:_4	AUGUSTUS	exon	120956678	120956946	.	+	.	ID=g23752.t2.exon7;Parent=g23752.t2;
OU744339.1_Gymnosoma_rotundatum_genome_assembly,_chromosome:_4	AUGUSTUS	intron	120956947	120960337	1	+	.	ID=g23752.t2.intron7;Parent=g23752.t2;
OU744339.1_Gymnosoma_rotundatum_genome_assembly,_chromosome:_4	AUGUSTUS	CDS	120960338	120960472	1	+	1	ID=g23752.t2.CDS8;Parent=g23752.t2;
OU744339.1_Gymnosoma_rotundatum_genome_assembly,_chromosome:_4	AUGUSTUS	exon	120960338	120960472	.	+	.	ID=g23752.t2.exon8;Parent=g23752.t2;
OU744339.1_Gymnosoma_rotundatum_genome_assembly,_chromosome:_4	AUGUSTUS	intron	120960473	120960547	1	+	.	ID=g23752.t2.intron8;Parent=g23752.t2;
OU744339.1_Gymnosoma_rotundatum_genome_assembly,_chromosome:_4	AUGUSTUS	CDS	120960548	120960705	1	+	1	ID=g23752.t2.CDS9;Parent=g23752.t2;
OU744339.1_Gymnosoma_rotundatum_genome_assembly,_chromosome:_4	AUGUSTUS	exon	120960548	120960705	.	+	.	ID=g23752.t2.exon9;Parent=g23752.t2;
OU744339.1_Gymnosoma_rotundatum_genome_assembly,_chromosome:_4	AUGUSTUS	intron	120960706	120960781	1	+	.	ID=g23752.t2.intron9;Parent=g23752.t2;
OU744339.1_Gymnosoma_rotundatum_genome_assembly,_chromosome:_4	AUGUSTUS	CDS	120960782	120960849	1	+	2	ID=g23752.t2.CDS10;Parent=g23752.t2;
OU744339.1_Gymnosoma_rotundatum_genome_assembly,_chromosome:_4	AUGUSTUS	exon	120960782	120960849	.	+	.	ID=g23752.t2.exon10;Parent=g23752.t2;
OU744339.1_Gymnosoma_rotundatum_genome_assembly,_chromosome:_4	AUGUSTUS	stop_codon	120960847	120960849	.	+	0	ID=g23752.t2.stop1;Parent=g23752.t2;
OU744339.1_Gymnosoma_rotundatum_genome_assembly,_chromosome:_4	AUGUSTUS	gene	120962921	120965712	.	-	.	ID=g23753;
OU744339.1_Gymnosoma_rotundatum_genome_assembly,_chromosome:_4	AUGUSTUS	mRNA	120962921	120965712	0.58	-	.	ID=g23753.t1;Parent=g23753;
OU744339.1_Gymnosoma_rotundatum_genome_assembly,_chromosome:_4	AUGUSTUS	stop_codon	120962921	120962923	.	-	0	ID=g23753.t1.stop1;Parent=g23753.t1;
OU744339.1_Gymnosoma_rotundatum_genome_assembly,_chromosome:_4	AUGUSTUS	CDS	120962921	120963438	0.99	-	2	ID=g23753.t1.CDS1;Parent=g23753.t1;
OU744339.1_Gymnosoma_rotundatum_genome_assembly,_chromosome:_4	AUGUSTUS	exon	120962921	120963438	.	-	.	ID=g23753.t1.exon1;Parent=g23753.t1;
OU744339.1_Gymnosoma_rotundatum_genome_assembly,_chromosome:_4	AUGUSTUS	intron	120963439	120964227	0.58	-	.	ID=g23753.t1.intron1;Parent=g23753.t1;
OU744339.1_Gymnosoma_rotundatum_genome_assembly,_chromosome:_4	AUGUSTUS	CDS	120964228	120964743	0.59	-	2	ID=g23753.t1.CDS2;Parent=g23753.t1;
OU744339.1_Gymnosoma_rotundatum_genome_assembly,_chromosome:_4	AUGUSTUS	exon	120964228	120964743	.	-	.	ID=g23753.t1.exon2;Parent=g23753.t1;
OU744339.1_Gymnosoma_rotundatum_genome_assembly,_chromosome:_4	AUGUSTUS	intron	120964744	120964928	1	-	.	ID=g23753.t1.intron2;Parent=g23753.t1;
OU744339.1_Gymnosoma_rotundatum_genome_assembly,_chromosome:_4	AUGUSTUS	CDS	120964929	120965712	1	-	0	ID=g23753.t1.CDS3;Parent=g23753.t1;
OU744339.1_Gymnosoma_rotundatum_genome_assembly,_chromosome:_4	AUGUSTUS	exon	120964929	120965712	.	-	.	ID=g23753.t1.exon3;Parent=g23753.t1;
OU744339.1_Gymnosoma_rotundatum_genome_assembly,_chromosome:_4	AUGUSTUS	start_codon	120965710	120965712	.	-	0	ID=g23753.t1.start1;Parent=g23753.t1;
OU744339.1_Gymnosoma_rotundatum_genome_assembly,_chromosome:_4	AUGUSTUS	gene	120966786	120976420	.	-	.	ID=g23754;
OU744339.1_Gymnosoma_rotundatum_genome_assembly,_chromosome:_4	AUGUSTUS	mRNA	120966786	120976420	1	-	.	ID=g23754.t1;Parent=g23754;
OU744339.1_Gymnosoma_rotundatum_genome_assembly,_chromosome:_4	AUGUSTUS	stop_codon	120966786	120966788	.	-	0	ID=g23754.t1.stop1;Parent=g23754.t1;
OU744339.1_Gymnosoma_rotundatum_genome_assembly,_chromosome:_4	AUGUSTUS	CDS	120966786	120967357	1	-	2	ID=g23754.t1.CDS1;Parent=g23754.t1;
OU744339.1_Gymnosoma_rotundatum_genome_assembly,_chromosome:_4	AUGUSTUS	exon	120966786	120967357	.	-	.	ID=g23754.t1.exon1;Parent=g23754.t1;
OU744339.1_Gymnosoma_rotundatum_genome_assembly,_chromosome:_4	AUGUSTUS	intron	120967358	120967422	1	-	.	ID=g23754.t1.intron1;Parent=g23754.t1;
OU744339.1_Gymnosoma_rotundatum_genome_assembly,_chromosome:_4	AUGUSTUS	CDS	120967423	120968011	1	-	0	ID=g23754.t1.CDS2;Parent=g23754.t1;
OU744339.1_Gymnosoma_rotundatum_genome_assembly,_chromosome:_4	AUGUSTUS	exon	120967423	120968011	.	-	.	ID=g23754.t1.exon2;Parent=g23754.t1;
OU744339.1_Gymnosoma_rotundatum_genome_assembly,_chromosome:_4	AUGUSTUS	intron	120968012	120968806	1	-	.	ID=g23754.t1.intron2;Parent=g23754.t1;
OU744339.1_Gymnosoma_rotundatum_genome_assembly,_chromosome:_4	AUGUSTUS	CDS	120968807	120969023	1	-	1	ID=g23754.t1.CDS3;Parent=g23754.t1;
OU744339.1_Gymnosoma_rotundatum_genome_assembly,_chromosome:_4	AUGUSTUS	exon	120968807	120969023	.	-	.	ID=g23754.t1.exon3;Parent=g23754.t1;
OU744339.1_Gymnosoma_rotundatum_genome_assembly,_chromosome:_4	AUGUSTUS	intron	120969024	120975836	1	-	.	ID=g23754.t1.intron3;Parent=g23754.t1;
OU744339.1_Gymnosoma_rotundatum_genome_assembly,_chromosome:_4	AUGUSTUS	CDS	120975837	120976420	1	-	0	ID=g23754.t1.CDS4;Parent=g23754.t1;
OU744339.1_Gymnosoma_rotundatum_genome_assembly,_chromosome:_4	AUGUSTUS	exon	120975837	120976420	.	-	.	ID=g23754.t1.exon4;Parent=g23754.t1;
OU744339.1_Gymnosoma_rotundatum_genome_assembly,_chromosome:_4	AUGUSTUS	start_codon	120976418	120976420	.	-	0	ID=g23754.t1.start1;Parent=g23754.t1;
OU744339.1_Gymnosoma_rotundatum_genome_assembly,_chromosome:_4	AUGUSTUS	gene	120986822	120987390	.	+	.	ID=g23755;
OU744339.1_Gymnosoma_rotundatum_genome_assembly,_chromosome:_4	AUGUSTUS	mRNA	120986822	120987390	1	+	.	ID=g23755.t1;Parent=g23755;
OU744339.1_Gymnosoma_rotundatum_genome_assembly,_chromosome:_4	AUGUSTUS	start_codon	120986822	120986824	.	+	0	ID=g23755.t1.start1;Parent=g23755.t1;
OU744339.1_Gymnosoma_rotundatum_genome_assembly,_chromosome:_4	AUGUSTUS	CDS	120986822	120987067	1	+	0	ID=g23755.t1.CDS1;Parent=g23755.t1;
OU744339.1_Gymnosoma_rotundatum_genome_assembly,_chromosome:_4	AUGUSTUS	exon	120986822	120987067	.	+	.	ID=g23755.t1.exon1;Parent=g23755.t1;
OU744339.1_Gymnosoma_rotundatum_genome_assembly,_chromosome:_4	AUGUSTUS	intron	120987068	120987129	1	+	.	ID=g23755.t1.intron1;Parent=g23755.t1;
OU744339.1_Gymnosoma_rotundatum_genome_assembly,_chromosome:_4	AUGUSTUS	CDS	120987130	120987390	1	+	0	ID=g23755.t1.CDS2;Parent=g23755.t1;
OU744339.1_Gymnosoma_rotundatum_genome_assembly,_chromosome:_4	AUGUSTUS	exon	120987130	120987390	.	+	.	ID=g23755.t1.exon2;Parent=g23755.t1;
OU744339.1_Gymnosoma_rotundatum_genome_assembly,_chromosome:_4	AUGUSTUS	stop_codon	120987388	120987390	.	+	0	ID=g23755.t1.stop1;Parent=g23755.t1;
OU744339.1_Gymnosoma_rotundatum_genome_assembly,_chromosome:_4	AUGUSTUS	gene	120987741	120987968	.	-	.	ID=g23756;
OU744339.1_Gymnosoma_rotundatum_genome_assembly,_chromosome:_4	AUGUSTUS	mRNA	120987741	120987968	1	-	.	ID=g23756.t1;Parent=g23756;
OU744339.1_Gymnosoma_rotundatum_genome_assembly,_chromosome:_4	AUGUSTUS	stop_codon	120987741	120987743	.	-	0	ID=g23756.t1.stop1;Parent=g23756.t1;
OU744339.1_Gymnosoma_rotundatum_genome_assembly,_chromosome:_4	AUGUSTUS	CDS	120987741	120987968	1	-	0	ID=g23756.t1.CDS1;Parent=g23756.t1;
OU744339.1_Gymnosoma_rotundatum_genome_assembly,_chromosome:_4	AUGUSTUS	exon	120987741	120987968	.	-	.	ID=g23756.t1.exon1;Parent=g23756.t1;
OU744339.1_Gymnosoma_rotundatum_genome_assembly,_chromosome:_4	AUGUSTUS	start_codon	120987966	120987968	.	-	0	ID=g23756.t1.start1;Parent=g23756.t1;
OU744339.1_Gymnosoma_rotundatum_genome_assembly,_chromosome:_4	AUGUSTUS	gene	121005810	121009238	.	-	.	ID=g23757;
OU744339.1_Gymnosoma_rotundatum_genome_assembly,_chromosome:_4	AUGUSTUS	mRNA	121005810	121009238	1	-	.	ID=g23757.t1;Parent=g23757;
OU744339.1_Gymnosoma_rotundatum_genome_assembly,_chromosome:_4	AUGUSTUS	stop_codon	121005810	121005812	.	-	0	ID=g23757.t1.stop1;Parent=g23757.t1;
OU744339.1_Gymnosoma_rotundatum_genome_assembly,_chromosome:_4	AUGUSTUS	CDS	121005810	121007142	1	-	1	ID=g23757.t1.CDS1;Parent=g23757.t1;
OU744339.1_Gymnosoma_rotundatum_genome_assembly,_chromosome:_4	AUGUSTUS	exon	121005810	121007142	.	-	.	ID=g23757.t1.exon1;Parent=g23757.t1;
OU744339.1_Gymnosoma_rotundatum_genome_assembly,_chromosome:_4	AUGUSTUS	intron	121007143	121007234	1	-	.	ID=g23757.t1.intron1;Parent=g23757.t1;
OU744339.1_Gymnosoma_rotundatum_genome_assembly,_chromosome:_4	AUGUSTUS	CDS	121007235	121007385	1	-	2	ID=g23757.t1.CDS2;Parent=g23757.t1;
OU744339.1_Gymnosoma_rotundatum_genome_assembly,_chromosome:_4	AUGUSTUS	exon	121007235	121007385	.	-	.	ID=g23757.t1.exon2;Parent=g23757.t1;
OU744339.1_Gymnosoma_rotundatum_genome_assembly,_chromosome:_4	AUGUSTUS	intron	121007386	121008955	1	-	.	ID=g23757.t1.intron2;Parent=g23757.t1;
OU744339.1_Gymnosoma_rotundatum_genome_assembly,_chromosome:_4	AUGUSTUS	CDS	121008956	121009238	1	-	0	ID=g23757.t1.CDS3;Parent=g23757.t1;
OU744339.1_Gymnosoma_rotundatum_genome_assembly,_chromosome:_4	AUGUSTUS	exon	121008956	121009238	.	-	.	ID=g23757.t1.exon3;Parent=g23757.t1;
OU744339.1_Gymnosoma_rotundatum_genome_assembly,_chromosome:_4	AUGUSTUS	start_codon	121009236	121009238	.	-	0	ID=g23757.t1.start1;Parent=g23757.t1;
OU744339.1_Gymnosoma_rotundatum_genome_assembly,_chromosome:_4	AUGUSTUS	gene	121022438	121030945	.	+	.	ID=g23758;
OU744339.1_Gymnosoma_rotundatum_genome_assembly,_chromosome:_4	AUGUSTUS	mRNA	121022438	121030945	1	+	.	ID=g23758.t1;Parent=g23758;
OU744339.1_Gymnosoma_rotundatum_genome_assembly,_chromosome:_4	AUGUSTUS	start_codon	121022438	121022440	.	+	0	ID=g23758.t1.start1;Parent=g23758.t1;
OU744339.1_Gymnosoma_rotundatum_genome_assembly,_chromosome:_4	AUGUSTUS	CDS	121022438	121022609	1	+	0	ID=g23758.t1.CDS1;Parent=g23758.t1;
OU744339.1_Gymnosoma_rotundatum_genome_assembly,_chromosome:_4	AUGUSTUS	exon	121022438	121022609	.	+	.	ID=g23758.t1.exon1;Parent=g23758.t1;
OU744339.1_Gymnosoma_rotundatum_genome_assembly,_chromosome:_4	AUGUSTUS	intron	121022610	121024300	1	+	.	ID=g23758.t1.intron1;Parent=g23758.t1;
OU744339.1_Gymnosoma_rotundatum_genome_assembly,_chromosome:_4	AUGUSTUS	CDS	121024301	121025007	1	+	2	ID=g23758.t1.CDS2;Parent=g23758.t1;
OU744339.1_Gymnosoma_rotundatum_genome_assembly,_chromosome:_4	AUGUSTUS	exon	121024301	121025007	.	+	.	ID=g23758.t1.exon2;Parent=g23758.t1;
OU744339.1_Gymnosoma_rotundatum_genome_assembly,_chromosome:_4	AUGUSTUS	intron	121025008	121030741	1	+	.	ID=g23758.t1.intron2;Parent=g23758.t1;
OU744339.1_Gymnosoma_rotundatum_genome_assembly,_chromosome:_4	AUGUSTUS	CDS	121030742	121030945	1	+	0	ID=g23758.t1.CDS3;Parent=g23758.t1;
OU744339.1_Gymnosoma_rotundatum_genome_assembly,_chromosome:_4	AUGUSTUS	exon	121030742	121030945	.	+	.	ID=g23758.t1.exon3;Parent=g23758.t1;
OU744339.1_Gymnosoma_rotundatum_genome_assembly,_chromosome:_4	AUGUSTUS	stop_codon	121030943	121030945	.	+	0	ID=g23758.t1.stop1;Parent=g23758.t1;
OU744339.1_Gymnosoma_rotundatum_genome_assembly,_chromosome:_4	AUGUSTUS	gene	121037322	121064070	.	+	.	ID=g23759;
OU744339.1_Gymnosoma_rotundatum_genome_assembly,_chromosome:_4	AUGUSTUS	mRNA	121037322	121064070	1	+	.	ID=g23759.t1;Parent=g23759;
OU744339.1_Gymnosoma_rotundatum_genome_assembly,_chromosome:_4	AUGUSTUS	start_codon	121037322	121037324	.	+	0	ID=g23759.t1.start1;Parent=g23759.t1;
OU744339.1_Gymnosoma_rotundatum_genome_assembly,_chromosome:_4	AUGUSTUS	CDS	121037322	121037417	1	+	0	ID=g23759.t1.CDS1;Parent=g23759.t1;
OU744339.1_Gymnosoma_rotundatum_genome_assembly,_chromosome:_4	AUGUSTUS	exon	121037322	121037417	.	+	.	ID=g23759.t1.exon1;Parent=g23759.t1;
OU744339.1_Gymnosoma_rotundatum_genome_assembly,_chromosome:_4	AUGUSTUS	intron	121037418	121059111	1	+	.	ID=g23759.t1.intron1;Parent=g23759.t1;
OU744339.1_Gymnosoma_rotundatum_genome_assembly,_chromosome:_4	AUGUSTUS	CDS	121059112	121059335	1	+	0	ID=g23759.t1.CDS2;Parent=g23759.t1;
OU744339.1_Gymnosoma_rotundatum_genome_assembly,_chromosome:_4	AUGUSTUS	exon	121059112	121059335	.	+	.	ID=g23759.t1.exon2;Parent=g23759.t1;
OU744339.1_Gymnosoma_rotundatum_genome_assembly,_chromosome:_4	AUGUSTUS	intron	121059336	121059408	1	+	.	ID=g23759.t1.intron2;Parent=g23759.t1;
OU744339.1_Gymnosoma_rotundatum_genome_assembly,_chromosome:_4	AUGUSTUS	CDS	121059409	121059577	1	+	1	ID=g23759.t1.CDS3;Parent=g23759.t1;
OU744339.1_Gymnosoma_rotundatum_genome_assembly,_chromosome:_4	AUGUSTUS	exon	121059409	121059577	.	+	.	ID=g23759.t1.exon3;Parent=g23759.t1;
OU744339.1_Gymnosoma_rotundatum_genome_assembly,_chromosome:_4	AUGUSTUS	intron	121059578	121059663	1	+	.	ID=g23759.t1.intron3;Parent=g23759.t1;
OU744339.1_Gymnosoma_rotundatum_genome_assembly,_chromosome:_4	AUGUSTUS	CDS	121059664	121059834	1	+	0	ID=g23759.t1.CDS4;Parent=g23759.t1;
OU744339.1_Gymnosoma_rotundatum_genome_assembly,_chromosome:_4	AUGUSTUS	exon	121059664	121059834	.	+	.	ID=g23759.t1.exon4;Parent=g23759.t1;
OU744339.1_Gymnosoma_rotundatum_genome_assembly,_chromosome:_4	AUGUSTUS	intron	121059835	121059903	1	+	.	ID=g23759.t1.intron4;Parent=g23759.t1;
OU744339.1_Gymnosoma_rotundatum_genome_assembly,_chromosome:_4	AUGUSTUS	CDS	121059904	121060254	1	+	0	ID=g23759.t1.CDS5;Parent=g23759.t1;
OU744339.1_Gymnosoma_rotundatum_genome_assembly,_chromosome:_4	AUGUSTUS	exon	121059904	121060254	.	+	.	ID=g23759.t1.exon5;Parent=g23759.t1;
OU744339.1_Gymnosoma_rotundatum_genome_assembly,_chromosome:_4	AUGUSTUS	intron	121060255	121060327	1	+	.	ID=g23759.t1.intron5;Parent=g23759.t1;
OU744339.1_Gymnosoma_rotundatum_genome_assembly,_chromosome:_4	AUGUSTUS	CDS	121060328	121060528	1	+	0	ID=g23759.t1.CDS6;Parent=g23759.t1;
OU744339.1_Gymnosoma_rotundatum_genome_assembly,_chromosome:_4	AUGUSTUS	exon	121060328	121060528	.	+	.	ID=g23759.t1.exon6;Parent=g23759.t1;
OU744339.1_Gymnosoma_rotundatum_genome_assembly,_chromosome:_4	AUGUSTUS	intron	121060529	121061723	1	+	.	ID=g23759.t1.intron6;Parent=g23759.t1;
OU744339.1_Gymnosoma_rotundatum_genome_assembly,_chromosome:_4	AUGUSTUS	CDS	121061724	121061855	1	+	0	ID=g23759.t1.CDS7;Parent=g23759.t1;
OU744339.1_Gymnosoma_rotundatum_genome_assembly,_chromosome:_4	AUGUSTUS	exon	121061724	121061855	.	+	.	ID=g23759.t1.exon7;Parent=g23759.t1;
OU744339.1_Gymnosoma_rotundatum_genome_assembly,_chromosome:_4	AUGUSTUS	intron	121061856	121063428	1	+	.	ID=g23759.t1.intron7;Parent=g23759.t1;
OU744339.1_Gymnosoma_rotundatum_genome_assembly,_chromosome:_4	AUGUSTUS	CDS	121063429	121064070	1	+	0	ID=g23759.t1.CDS8;Parent=g23759.t1;
OU744339.1_Gymnosoma_rotundatum_genome_assembly,_chromosome:_4	AUGUSTUS	exon	121063429	121064070	.	+	.	ID=g23759.t1.exon8;Parent=g23759.t1;
OU744339.1_Gymnosoma_rotundatum_genome_assembly,_chromosome:_4	AUGUSTUS	stop_codon	121064068	121064070	.	+	0	ID=g23759.t1.stop1;Parent=g23759.t1;
OU744339.1_Gymnosoma_rotundatum_genome_assembly,_chromosome:_4	AUGUSTUS	gene	121070365	121078768	.	-	.	ID=g23760;
OU744339.1_Gymnosoma_rotundatum_genome_assembly,_chromosome:_4	AUGUSTUS	mRNA	121070365	121078768	1	-	.	ID=g23760.t1;Parent=g23760;
OU744339.1_Gymnosoma_rotundatum_genome_assembly,_chromosome:_4	AUGUSTUS	stop_codon	121070365	121070367	.	-	0	ID=g23760.t1.stop1;Parent=g23760.t1;
OU744339.1_Gymnosoma_rotundatum_genome_assembly,_chromosome:_4	AUGUSTUS	CDS	121070365	121070761	1	-	1	ID=g23760.t1.CDS1;Parent=g23760.t1;
OU744339.1_Gymnosoma_rotundatum_genome_assembly,_chromosome:_4	AUGUSTUS	exon	121070365	121070761	.	-	.	ID=g23760.t1.exon1;Parent=g23760.t1;
OU744339.1_Gymnosoma_rotundatum_genome_assembly,_chromosome:_4	AUGUSTUS	intron	121070762	121070828	1	-	.	ID=g23760.t1.intron1;Parent=g23760.t1;
OU744339.1_Gymnosoma_rotundatum_genome_assembly,_chromosome:_4	AUGUSTUS	CDS	121070829	121071248	1	-	1	ID=g23760.t1.CDS2;Parent=g23760.t1;
OU744339.1_Gymnosoma_rotundatum_genome_assembly,_chromosome:_4	AUGUSTUS	exon	121070829	121071248	.	-	.	ID=g23760.t1.exon2;Parent=g23760.t1;
OU744339.1_Gymnosoma_rotundatum_genome_assembly,_chromosome:_4	AUGUSTUS	intron	121071249	121071304	1	-	.	ID=g23760.t1.intron2;Parent=g23760.t1;
OU744339.1_Gymnosoma_rotundatum_genome_assembly,_chromosome:_4	AUGUSTUS	CDS	121071305	121071407	1	-	2	ID=g23760.t1.CDS3;Parent=g23760.t1;
OU744339.1_Gymnosoma_rotundatum_genome_assembly,_chromosome:_4	AUGUSTUS	exon	121071305	121071407	.	-	.	ID=g23760.t1.exon3;Parent=g23760.t1;
OU744339.1_Gymnosoma_rotundatum_genome_assembly,_chromosome:_4	AUGUSTUS	intron	121071408	121078611	1	-	.	ID=g23760.t1.intron3;Parent=g23760.t1;
OU744339.1_Gymnosoma_rotundatum_genome_assembly,_chromosome:_4	AUGUSTUS	CDS	121078612	121078768	1	-	0	ID=g23760.t1.CDS4;Parent=g23760.t1;
OU744339.1_Gymnosoma_rotundatum_genome_assembly,_chromosome:_4	AUGUSTUS	exon	121078612	121078768	.	-	.	ID=g23760.t1.exon4;Parent=g23760.t1;
OU744339.1_Gymnosoma_rotundatum_genome_assembly,_chromosome:_4	AUGUSTUS	start_codon	121078766	121078768	.	-	0	ID=g23760.t1.start1;Parent=g23760.t1;
OU744339.1_Gymnosoma_rotundatum_genome_assembly,_chromosome:_4	AUGUSTUS	gene	121079430	121081012	.	+	.	ID=g23761;
OU744339.1_Gymnosoma_rotundatum_genome_assembly,_chromosome:_4	AUGUSTUS	mRNA	121079430	121081012	1	+	.	ID=g23761.t1;Parent=g23761;
OU744339.1_Gymnosoma_rotundatum_genome_assembly,_chromosome:_4	AUGUSTUS	start_codon	121079430	121079432	.	+	0	ID=g23761.t1.start1;Parent=g23761.t1;
OU744339.1_Gymnosoma_rotundatum_genome_assembly,_chromosome:_4	AUGUSTUS	CDS	121079430	121080135	1	+	0	ID=g23761.t1.CDS1;Parent=g23761.t1;
OU744339.1_Gymnosoma_rotundatum_genome_assembly,_chromosome:_4	AUGUSTUS	exon	121079430	121080135	.	+	.	ID=g23761.t1.exon1;Parent=g23761.t1;
OU744339.1_Gymnosoma_rotundatum_genome_assembly,_chromosome:_4	AUGUSTUS	intron	121080136	121080209	1	+	.	ID=g23761.t1.intron1;Parent=g23761.t1;
OU744339.1_Gymnosoma_rotundatum_genome_assembly,_chromosome:_4	AUGUSTUS	CDS	121080210	121081012	1	+	2	ID=g23761.t1.CDS2;Parent=g23761.t1;
OU744339.1_Gymnosoma_rotundatum_genome_assembly,_chromosome:_4	AUGUSTUS	exon	121080210	121081012	.	+	.	ID=g23761.t1.exon2;Parent=g23761.t1;
OU744339.1_Gymnosoma_rotundatum_genome_assembly,_chromosome:_4	AUGUSTUS	stop_codon	121081010	121081012	.	+	0	ID=g23761.t1.stop1;Parent=g23761.t1;
OU744339.1_Gymnosoma_rotundatum_genome_assembly,_chromosome:_4	AUGUSTUS	gene	121084435	121088523	.	-	.	ID=g23762;
OU744339.1_Gymnosoma_rotundatum_genome_assembly,_chromosome:_4	AUGUSTUS	mRNA	121084435	121088523	1	-	.	ID=g23762.t1;Parent=g23762;
OU744339.1_Gymnosoma_rotundatum_genome_assembly,_chromosome:_4	AUGUSTUS	stop_codon	121084435	121084437	.	-	0	ID=g23762.t1.stop1;Parent=g23762.t1;
OU744339.1_Gymnosoma_rotundatum_genome_assembly,_chromosome:_4	AUGUSTUS	CDS	121084435	121084831	1	-	1	ID=g23762.t1.CDS1;Parent=g23762.t1;
OU744339.1_Gymnosoma_rotundatum_genome_assembly,_chromosome:_4	AUGUSTUS	exon	121084435	121084831	.	-	.	ID=g23762.t1.exon1;Parent=g23762.t1;
OU744339.1_Gymnosoma_rotundatum_genome_assembly,_chromosome:_4	AUGUSTUS	intron	121084832	121086956	1	-	.	ID=g23762.t1.intron1;Parent=g23762.t1;
OU744339.1_Gymnosoma_rotundatum_genome_assembly,_chromosome:_4	AUGUSTUS	CDS	121086957	121087086	1	-	2	ID=g23762.t1.CDS2;Parent=g23762.t1;
OU744339.1_Gymnosoma_rotundatum_genome_assembly,_chromosome:_4	AUGUSTUS	exon	121086957	121087086	.	-	.	ID=g23762.t1.exon2;Parent=g23762.t1;
OU744339.1_Gymnosoma_rotundatum_genome_assembly,_chromosome:_4	AUGUSTUS	intron	121087087	121087150	1	-	.	ID=g23762.t1.intron2;Parent=g23762.t1;
OU744339.1_Gymnosoma_rotundatum_genome_assembly,_chromosome:_4	AUGUSTUS	CDS	121087151	121087283	1	-	0	ID=g23762.t1.CDS3;Parent=g23762.t1;
OU744339.1_Gymnosoma_rotundatum_genome_assembly,_chromosome:_4	AUGUSTUS	exon	121087151	121087283	.	-	.	ID=g23762.t1.exon3;Parent=g23762.t1;
OU744339.1_Gymnosoma_rotundatum_genome_assembly,_chromosome:_4	AUGUSTUS	intron	121087284	121087362	1	-	.	ID=g23762.t1.intron3;Parent=g23762.t1;
OU744339.1_Gymnosoma_rotundatum_genome_assembly,_chromosome:_4	AUGUSTUS	CDS	121087363	121087600	1	-	1	ID=g23762.t1.CDS4;Parent=g23762.t1;
OU744339.1_Gymnosoma_rotundatum_genome_assembly,_chromosome:_4	AUGUSTUS	exon	121087363	121087600	.	-	.	ID=g23762.t1.exon4;Parent=g23762.t1;
OU744339.1_Gymnosoma_rotundatum_genome_assembly,_chromosome:_4	AUGUSTUS	intron	121087601	121087906	1	-	.	ID=g23762.t1.intron4;Parent=g23762.t1;
OU744339.1_Gymnosoma_rotundatum_genome_assembly,_chromosome:_4	AUGUSTUS	CDS	121087907	121088013	1	-	0	ID=g23762.t1.CDS5;Parent=g23762.t1;
OU744339.1_Gymnosoma_rotundatum_genome_assembly,_chromosome:_4	AUGUSTUS	exon	121087907	121088013	.	-	.	ID=g23762.t1.exon5;Parent=g23762.t1;
OU744339.1_Gymnosoma_rotundatum_genome_assembly,_chromosome:_4	AUGUSTUS	intron	121088014	121088200	1	-	.	ID=g23762.t1.intron5;Parent=g23762.t1;
OU744339.1_Gymnosoma_rotundatum_genome_assembly,_chromosome:_4	AUGUSTUS	CDS	121088201	121088322	1	-	2	ID=g23762.t1.CDS6;Parent=g23762.t1;
OU744339.1_Gymnosoma_rotundatum_genome_assembly,_chromosome:_4	AUGUSTUS	exon	121088201	121088322	.	-	.	ID=g23762.t1.exon6;Parent=g23762.t1;
OU744339.1_Gymnosoma_rotundatum_genome_assembly,_chromosome:_4	AUGUSTUS	intron	121088323	121088390	1	-	.	ID=g23762.t1.intron6;Parent=g23762.t1;
OU744339.1_Gymnosoma_rotundatum_genome_assembly,_chromosome:_4	AUGUSTUS	CDS	121088391	121088523	1	-	0	ID=g23762.t1.CDS7;Parent=g23762.t1;
OU744339.1_Gymnosoma_rotundatum_genome_assembly,_chromosome:_4	AUGUSTUS	exon	121088391	121088523	.	-	.	ID=g23762.t1.exon7;Parent=g23762.t1;
OU744339.1_Gymnosoma_rotundatum_genome_assembly,_chromosome:_4	AUGUSTUS	start_codon	121088521	121088523	.	-	0	ID=g23762.t1.start1;Parent=g23762.t1;
OU744339.1_Gymnosoma_rotundatum_genome_assembly,_chromosome:_4	AUGUSTUS	mRNA	121084435	121088523	1	-	.	ID=g23762.t2;Parent=g23762;
OU744339.1_Gymnosoma_rotundatum_genome_assembly,_chromosome:_4	AUGUSTUS	stop_codon	121084435	121084437	.	-	0	ID=g23762.t2.stop1;Parent=g23762.t2;
OU744339.1_Gymnosoma_rotundatum_genome_assembly,_chromosome:_4	AUGUSTUS	CDS	121084435	121084831	1	-	1	ID=g23762.t2.CDS1;Parent=g23762.t2;
OU744339.1_Gymnosoma_rotundatum_genome_assembly,_chromosome:_4	AUGUSTUS	exon	121084435	121084831	.	-	.	ID=g23762.t2.exon1;Parent=g23762.t2;
OU744339.1_Gymnosoma_rotundatum_genome_assembly,_chromosome:_4	AUGUSTUS	intron	121084832	121086956	1	-	.	ID=g23762.t2.intron1;Parent=g23762.t2;
OU744339.1_Gymnosoma_rotundatum_genome_assembly,_chromosome:_4	AUGUSTUS	CDS	121086957	121087086	1	-	2	ID=g23762.t2.CDS2;Parent=g23762.t2;
OU744339.1_Gymnosoma_rotundatum_genome_assembly,_chromosome:_4	AUGUSTUS	exon	121086957	121087086	.	-	.	ID=g23762.t2.exon2;Parent=g23762.t2;
OU744339.1_Gymnosoma_rotundatum_genome_assembly,_chromosome:_4	AUGUSTUS	intron	121087087	121087150	1	-	.	ID=g23762.t2.intron2;Parent=g23762.t2;
OU744339.1_Gymnosoma_rotundatum_genome_assembly,_chromosome:_4	AUGUSTUS	CDS	121087151	121087301	1	-	0	ID=g23762.t2.CDS3;Parent=g23762.t2;
OU744339.1_Gymnosoma_rotundatum_genome_assembly,_chromosome:_4	AUGUSTUS	exon	121087151	121087301	.	-	.	ID=g23762.t2.exon3;Parent=g23762.t2;
OU744339.1_Gymnosoma_rotundatum_genome_assembly,_chromosome:_4	AUGUSTUS	intron	121087302	121087362	1	-	.	ID=g23762.t2.intron3;Parent=g23762.t2;
OU744339.1_Gymnosoma_rotundatum_genome_assembly,_chromosome:_4	AUGUSTUS	CDS	121087363	121087600	1	-	1	ID=g23762.t2.CDS4;Parent=g23762.t2;
OU744339.1_Gymnosoma_rotundatum_genome_assembly,_chromosome:_4	AUGUSTUS	exon	121087363	121087600	.	-	.	ID=g23762.t2.exon4;Parent=g23762.t2;
OU744339.1_Gymnosoma_rotundatum_genome_assembly,_chromosome:_4	AUGUSTUS	intron	121087601	121087906	1	-	.	ID=g23762.t2.intron4;Parent=g23762.t2;
OU744339.1_Gymnosoma_rotundatum_genome_assembly,_chromosome:_4	AUGUSTUS	CDS	121087907	121088013	1	-	0	ID=g23762.t2.CDS5;Parent=g23762.t2;
OU744339.1_Gymnosoma_rotundatum_genome_assembly,_chromosome:_4	AUGUSTUS	exon	121087907	121088013	.	-	.	ID=g23762.t2.exon5;Parent=g23762.t2;
OU744339.1_Gymnosoma_rotundatum_genome_assembly,_chromosome:_4	AUGUSTUS	intron	121088014	121088200	1	-	.	ID=g23762.t2.intron5;Parent=g23762.t2;
OU744339.1_Gymnosoma_rotundatum_genome_assembly,_chromosome:_4	AUGUSTUS	CDS	121088201	121088322	1	-	2	ID=g23762.t2.CDS6;Parent=g23762.t2;
OU744339.1_Gymnosoma_rotundatum_genome_assembly,_chromosome:_4	AUGUSTUS	exon	121088201	121088322	.	-	.	ID=g23762.t2.exon6;Parent=g23762.t2;
OU744339.1_Gymnosoma_rotundatum_genome_assembly,_chromosome:_4	AUGUSTUS	intron	121088323	121088390	1	-	.	ID=g23762.t2.intron6;Parent=g23762.t2;
OU744339.1_Gymnosoma_rotundatum_genome_assembly,_chromosome:_4	AUGUSTUS	CDS	121088391	121088523	1	-	0	ID=g23762.t2.CDS7;Parent=g23762.t2;
OU744339.1_Gymnosoma_rotundatum_genome_assembly,_chromosome:_4	AUGUSTUS	exon	121088391	121088523	.	-	.	ID=g23762.t2.exon7;Parent=g23762.t2;
OU744339.1_Gymnosoma_rotundatum_genome_assembly,_chromosome:_4	AUGUSTUS	start_codon	121088521	121088523	.	-	0	ID=g23762.t2.start1;Parent=g23762.t2;
OU744339.1_Gymnosoma_rotundatum_genome_assembly,_chromosome:_4	AUGUSTUS	gene	121132150	121132389	.	+	.	ID=g23763;
OU744339.1_Gymnosoma_rotundatum_genome_assembly,_chromosome:_4	AUGUSTUS	mRNA	121132150	121132389	0.93	+	.	ID=g23763.t1;Parent=g23763;
OU744339.1_Gymnosoma_rotundatum_genome_assembly,_chromosome:_4	AUGUSTUS	start_codon	121132150	121132152	.	+	0	ID=g23763.t1.start1;Parent=g23763.t1;
OU744339.1_Gymnosoma_rotundatum_genome_assembly,_chromosome:_4	AUGUSTUS	CDS	121132150	121132389	0.93	+	0	ID=g23763.t1.CDS1;Parent=g23763.t1;
OU744339.1_Gymnosoma_rotundatum_genome_assembly,_chromosome:_4	AUGUSTUS	exon	121132150	121132389	.	+	.	ID=g23763.t1.exon1;Parent=g23763.t1;
OU744339.1_Gymnosoma_rotundatum_genome_assembly,_chromosome:_4	AUGUSTUS	stop_codon	121132387	121132389	.	+	0	ID=g23763.t1.stop1;Parent=g23763.t1;
OU744339.1_Gymnosoma_rotundatum_genome_assembly,_chromosome:_4	AUGUSTUS	gene	121152977	121162031	.	+	.	ID=g23764;
OU744339.1_Gymnosoma_rotundatum_genome_assembly,_chromosome:_4	AUGUSTUS	mRNA	121152977	121162031	1	+	.	ID=g23764.t1;Parent=g23764;
OU744339.1_Gymnosoma_rotundatum_genome_assembly,_chromosome:_4	AUGUSTUS	start_codon	121152977	121152979	.	+	0	ID=g23764.t1.start1;Parent=g23764.t1;
OU744339.1_Gymnosoma_rotundatum_genome_assembly,_chromosome:_4	AUGUSTUS	CDS	121152977	121153013	1	+	0	ID=g23764.t1.CDS1;Parent=g23764.t1;
OU744339.1_Gymnosoma_rotundatum_genome_assembly,_chromosome:_4	AUGUSTUS	exon	121152977	121153013	.	+	.	ID=g23764.t1.exon1;Parent=g23764.t1;
OU744339.1_Gymnosoma_rotundatum_genome_assembly,_chromosome:_4	AUGUSTUS	intron	121153014	121157883	1	+	.	ID=g23764.t1.intron1;Parent=g23764.t1;
OU744339.1_Gymnosoma_rotundatum_genome_assembly,_chromosome:_4	AUGUSTUS	CDS	121157884	121158068	1	+	2	ID=g23764.t1.CDS2;Parent=g23764.t1;
OU744339.1_Gymnosoma_rotundatum_genome_assembly,_chromosome:_4	AUGUSTUS	exon	121157884	121158068	.	+	.	ID=g23764.t1.exon2;Parent=g23764.t1;
OU744339.1_Gymnosoma_rotundatum_genome_assembly,_chromosome:_4	AUGUSTUS	intron	121158069	121158132	1	+	.	ID=g23764.t1.intron2;Parent=g23764.t1;
OU744339.1_Gymnosoma_rotundatum_genome_assembly,_chromosome:_4	AUGUSTUS	CDS	121158133	121158233	1	+	0	ID=g23764.t1.CDS3;Parent=g23764.t1;
OU744339.1_Gymnosoma_rotundatum_genome_assembly,_chromosome:_4	AUGUSTUS	exon	121158133	121158233	.	+	.	ID=g23764.t1.exon3;Parent=g23764.t1;
OU744339.1_Gymnosoma_rotundatum_genome_assembly,_chromosome:_4	AUGUSTUS	intron	121158234	121158392	1	+	.	ID=g23764.t1.intron3;Parent=g23764.t1;
OU744339.1_Gymnosoma_rotundatum_genome_assembly,_chromosome:_4	AUGUSTUS	CDS	121158393	121158488	1	+	1	ID=g23764.t1.CDS4;Parent=g23764.t1;
OU744339.1_Gymnosoma_rotundatum_genome_assembly,_chromosome:_4	AUGUSTUS	exon	121158393	121158488	.	+	.	ID=g23764.t1.exon4;Parent=g23764.t1;
OU744339.1_Gymnosoma_rotundatum_genome_assembly,_chromosome:_4	AUGUSTUS	intron	121158489	121158588	1	+	.	ID=g23764.t1.intron4;Parent=g23764.t1;
OU744339.1_Gymnosoma_rotundatum_genome_assembly,_chromosome:_4	AUGUSTUS	CDS	121158589	121158736	1	+	1	ID=g23764.t1.CDS5;Parent=g23764.t1;
OU744339.1_Gymnosoma_rotundatum_genome_assembly,_chromosome:_4	AUGUSTUS	exon	121158589	121158736	.	+	.	ID=g23764.t1.exon5;Parent=g23764.t1;
OU744339.1_Gymnosoma_rotundatum_genome_assembly,_chromosome:_4	AUGUSTUS	intron	121158737	121158815	1	+	.	ID=g23764.t1.intron5;Parent=g23764.t1;
OU744339.1_Gymnosoma_rotundatum_genome_assembly,_chromosome:_4	AUGUSTUS	CDS	121158816	121158891	1	+	0	ID=g23764.t1.CDS6;Parent=g23764.t1;
OU744339.1_Gymnosoma_rotundatum_genome_assembly,_chromosome:_4	AUGUSTUS	exon	121158816	121158891	.	+	.	ID=g23764.t1.exon6;Parent=g23764.t1;
OU744339.1_Gymnosoma_rotundatum_genome_assembly,_chromosome:_4	AUGUSTUS	intron	121158892	121160937	1	+	.	ID=g23764.t1.intron6;Parent=g23764.t1;
OU744339.1_Gymnosoma_rotundatum_genome_assembly,_chromosome:_4	AUGUSTUS	CDS	121160938	121161120	1	+	2	ID=g23764.t1.CDS7;Parent=g23764.t1;
OU744339.1_Gymnosoma_rotundatum_genome_assembly,_chromosome:_4	AUGUSTUS	exon	121160938	121161120	.	+	.	ID=g23764.t1.exon7;Parent=g23764.t1;
OU744339.1_Gymnosoma_rotundatum_genome_assembly,_chromosome:_4	AUGUSTUS	intron	121161121	121161918	1	+	.	ID=g23764.t1.intron7;Parent=g23764.t1;
OU744339.1_Gymnosoma_rotundatum_genome_assembly,_chromosome:_4	AUGUSTUS	CDS	121161919	121162031	1	+	2	ID=g23764.t1.CDS8;Parent=g23764.t1;
OU744339.1_Gymnosoma_rotundatum_genome_assembly,_chromosome:_4	AUGUSTUS	exon	121161919	121162031	.	+	.	ID=g23764.t1.exon8;Parent=g23764.t1;
OU744339.1_Gymnosoma_rotundatum_genome_assembly,_chromosome:_4	AUGUSTUS	stop_codon	121162029	121162031	.	+	0	ID=g23764.t1.stop1;Parent=g23764.t1;
OU744339.1_Gymnosoma_rotundatum_genome_assembly,_chromosome:_4	AUGUSTUS	mRNA	121152977	121161788	1	+	.	ID=g23764.t2;Parent=g23764;
OU744339.1_Gymnosoma_rotundatum_genome_assembly,_chromosome:_4	AUGUSTUS	start_codon	121152977	121152979	.	+	0	ID=g23764.t2.start1;Parent=g23764.t2;
OU744339.1_Gymnosoma_rotundatum_genome_assembly,_chromosome:_4	AUGUSTUS	CDS	121152977	121153013	1	+	0	ID=g23764.t2.CDS1;Parent=g23764.t2;
OU744339.1_Gymnosoma_rotundatum_genome_assembly,_chromosome:_4	AUGUSTUS	exon	121152977	121153013	.	+	.	ID=g23764.t2.exon1;Parent=g23764.t2;
OU744339.1_Gymnosoma_rotundatum_genome_assembly,_chromosome:_4	AUGUSTUS	intron	121153014	121157883	1	+	.	ID=g23764.t2.intron1;Parent=g23764.t2;
OU744339.1_Gymnosoma_rotundatum_genome_assembly,_chromosome:_4	AUGUSTUS	CDS	121157884	121158068	1	+	2	ID=g23764.t2.CDS2;Parent=g23764.t2;
OU744339.1_Gymnosoma_rotundatum_genome_assembly,_chromosome:_4	AUGUSTUS	exon	121157884	121158068	.	+	.	ID=g23764.t2.exon2;Parent=g23764.t2;
OU744339.1_Gymnosoma_rotundatum_genome_assembly,_chromosome:_4	AUGUSTUS	intron	121158069	121158132	1	+	.	ID=g23764.t2.intron2;Parent=g23764.t2;
OU744339.1_Gymnosoma_rotundatum_genome_assembly,_chromosome:_4	AUGUSTUS	CDS	121158133	121158233	1	+	0	ID=g23764.t2.CDS3;Parent=g23764.t2;
OU744339.1_Gymnosoma_rotundatum_genome_assembly,_chromosome:_4	AUGUSTUS	exon	121158133	121158233	.	+	.	ID=g23764.t2.exon3;Parent=g23764.t2;
OU744339.1_Gymnosoma_rotundatum_genome_assembly,_chromosome:_4	AUGUSTUS	intron	121158234	121158392	1	+	.	ID=g23764.t2.intron3;Parent=g23764.t2;
OU744339.1_Gymnosoma_rotundatum_genome_assembly,_chromosome:_4	AUGUSTUS	CDS	121158393	121158488	1	+	1	ID=g23764.t2.CDS4;Parent=g23764.t2;
OU744339.1_Gymnosoma_rotundatum_genome_assembly,_chromosome:_4	AUGUSTUS	exon	121158393	121158488	.	+	.	ID=g23764.t2.exon4;Parent=g23764.t2;
OU744339.1_Gymnosoma_rotundatum_genome_assembly,_chromosome:_4	AUGUSTUS	intron	121158489	121158588	1	+	.	ID=g23764.t2.intron4;Parent=g23764.t2;
OU744339.1_Gymnosoma_rotundatum_genome_assembly,_chromosome:_4	AUGUSTUS	CDS	121158589	121158736	1	+	1	ID=g23764.t2.CDS5;Parent=g23764.t2;
OU744339.1_Gymnosoma_rotundatum_genome_assembly,_chromosome:_4	AUGUSTUS	exon	121158589	121158736	.	+	.	ID=g23764.t2.exon5;Parent=g23764.t2;
OU744339.1_Gymnosoma_rotundatum_genome_assembly,_chromosome:_4	AUGUSTUS	intron	121158737	121158815	1	+	.	ID=g23764.t2.intron5;Parent=g23764.t2;
OU744339.1_Gymnosoma_rotundatum_genome_assembly,_chromosome:_4	AUGUSTUS	CDS	121158816	121158891	1	+	0	ID=g23764.t2.CDS6;Parent=g23764.t2;
OU744339.1_Gymnosoma_rotundatum_genome_assembly,_chromosome:_4	AUGUSTUS	exon	121158816	121158891	.	+	.	ID=g23764.t2.exon6;Parent=g23764.t2;
OU744339.1_Gymnosoma_rotundatum_genome_assembly,_chromosome:_4	AUGUSTUS	intron	121158892	121160937	1	+	.	ID=g23764.t2.intron6;Parent=g23764.t2;
OU744339.1_Gymnosoma_rotundatum_genome_assembly,_chromosome:_4	AUGUSTUS	CDS	121160938	121161120	1	+	2	ID=g23764.t2.CDS7;Parent=g23764.t2;
OU744339.1_Gymnosoma_rotundatum_genome_assembly,_chromosome:_4	AUGUSTUS	exon	121160938	121161120	.	+	.	ID=g23764.t2.exon7;Parent=g23764.t2;
OU744339.1_Gymnosoma_rotundatum_genome_assembly,_chromosome:_4	AUGUSTUS	intron	121161121	121161645	1	+	.	ID=g23764.t2.intron7;Parent=g23764.t2;
OU744339.1_Gymnosoma_rotundatum_genome_assembly,_chromosome:_4	AUGUSTUS	CDS	121161646	121161788	1	+	2	ID=g23764.t2.CDS8;Parent=g23764.t2;
OU744339.1_Gymnosoma_rotundatum_genome_assembly,_chromosome:_4	AUGUSTUS	exon	121161646	121161788	.	+	.	ID=g23764.t2.exon8;Parent=g23764.t2;
OU744339.1_Gymnosoma_rotundatum_genome_assembly,_chromosome:_4	AUGUSTUS	stop_codon	121161786	121161788	.	+	0	ID=g23764.t2.stop1;Parent=g23764.t2;
OU744339.1_Gymnosoma_rotundatum_genome_assembly,_chromosome:_4	AUGUSTUS	gene	121178451	121183685	.	-	.	ID=g23765;
OU744339.1_Gymnosoma_rotundatum_genome_assembly,_chromosome:_4	AUGUSTUS	mRNA	121178451	121183685	1	-	.	ID=g23765.t1;Parent=g23765;
OU744339.1_Gymnosoma_rotundatum_genome_assembly,_chromosome:_4	AUGUSTUS	stop_codon	121178451	121178453	.	-	0	ID=g23765.t1.stop1;Parent=g23765.t1;
OU744339.1_Gymnosoma_rotundatum_genome_assembly,_chromosome:_4	AUGUSTUS	CDS	121178451	121178544	1	-	1	ID=g23765.t1.CDS1;Parent=g23765.t1;
OU744339.1_Gymnosoma_rotundatum_genome_assembly,_chromosome:_4	AUGUSTUS	exon	121178451	121178544	.	-	.	ID=g23765.t1.exon1;Parent=g23765.t1;
OU744339.1_Gymnosoma_rotundatum_genome_assembly,_chromosome:_4	AUGUSTUS	intron	121178545	121178606	1	-	.	ID=g23765.t1.intron1;Parent=g23765.t1;
OU744339.1_Gymnosoma_rotundatum_genome_assembly,_chromosome:_4	AUGUSTUS	CDS	121178607	121178761	1	-	0	ID=g23765.t1.CDS2;Parent=g23765.t1;
OU744339.1_Gymnosoma_rotundatum_genome_assembly,_chromosome:_4	AUGUSTUS	exon	121178607	121178761	.	-	.	ID=g23765.t1.exon2;Parent=g23765.t1;
OU744339.1_Gymnosoma_rotundatum_genome_assembly,_chromosome:_4	AUGUSTUS	intron	121178762	121178851	1	-	.	ID=g23765.t1.intron2;Parent=g23765.t1;
OU744339.1_Gymnosoma_rotundatum_genome_assembly,_chromosome:_4	AUGUSTUS	CDS	121178852	121180441	1	-	0	ID=g23765.t1.CDS3;Parent=g23765.t1;
OU744339.1_Gymnosoma_rotundatum_genome_assembly,_chromosome:_4	AUGUSTUS	exon	121178852	121180441	.	-	.	ID=g23765.t1.exon3;Parent=g23765.t1;
OU744339.1_Gymnosoma_rotundatum_genome_assembly,_chromosome:_4	AUGUSTUS	intron	121180442	121181755	1	-	.	ID=g23765.t1.intron3;Parent=g23765.t1;
OU744339.1_Gymnosoma_rotundatum_genome_assembly,_chromosome:_4	AUGUSTUS	CDS	121181756	121182202	1	-	0	ID=g23765.t1.CDS4;Parent=g23765.t1;
OU744339.1_Gymnosoma_rotundatum_genome_assembly,_chromosome:_4	AUGUSTUS	exon	121181756	121182202	.	-	.	ID=g23765.t1.exon4;Parent=g23765.t1;
OU744339.1_Gymnosoma_rotundatum_genome_assembly,_chromosome:_4	AUGUSTUS	intron	121182203	121182267	1	-	.	ID=g23765.t1.intron4;Parent=g23765.t1;
OU744339.1_Gymnosoma_rotundatum_genome_assembly,_chromosome:_4	AUGUSTUS	CDS	121182268	121182370	1	-	1	ID=g23765.t1.CDS5;Parent=g23765.t1;
OU744339.1_Gymnosoma_rotundatum_genome_assembly,_chromosome:_4	AUGUSTUS	exon	121182268	121182370	.	-	.	ID=g23765.t1.exon5;Parent=g23765.t1;
OU744339.1_Gymnosoma_rotundatum_genome_assembly,_chromosome:_4	AUGUSTUS	intron	121182371	121183668	1	-	.	ID=g23765.t1.intron5;Parent=g23765.t1;
OU744339.1_Gymnosoma_rotundatum_genome_assembly,_chromosome:_4	AUGUSTUS	CDS	121183669	121183685	1	-	0	ID=g23765.t1.CDS6;Parent=g23765.t1;
OU744339.1_Gymnosoma_rotundatum_genome_assembly,_chromosome:_4	AUGUSTUS	exon	121183669	121183685	.	-	.	ID=g23765.t1.exon6;Parent=g23765.t1;
OU744339.1_Gymnosoma_rotundatum_genome_assembly,_chromosome:_4	AUGUSTUS	start_codon	121183683	121183685	.	-	0	ID=g23765.t1.start1;Parent=g23765.t1;
OU744339.1_Gymnosoma_rotundatum_genome_assembly,_chromosome:_4	AUGUSTUS	mRNA	121178451	121182677	1	-	.	ID=g23765.t2;Parent=g23765;
OU744339.1_Gymnosoma_rotundatum_genome_assembly,_chromosome:_4	AUGUSTUS	stop_codon	121178451	121178453	.	-	0	ID=g23765.t2.stop1;Parent=g23765.t2;
OU744339.1_Gymnosoma_rotundatum_genome_assembly,_chromosome:_4	AUGUSTUS	CDS	121178451	121178544	1	-	1	ID=g23765.t2.CDS1;Parent=g23765.t2;
OU744339.1_Gymnosoma_rotundatum_genome_assembly,_chromosome:_4	AUGUSTUS	exon	121178451	121178544	.	-	.	ID=g23765.t2.exon1;Parent=g23765.t2;
OU744339.1_Gymnosoma_rotundatum_genome_assembly,_chromosome:_4	AUGUSTUS	intron	121178545	121178606	1	-	.	ID=g23765.t2.intron1;Parent=g23765.t2;
OU744339.1_Gymnosoma_rotundatum_genome_assembly,_chromosome:_4	AUGUSTUS	CDS	121178607	121178761	1	-	0	ID=g23765.t2.CDS2;Parent=g23765.t2;
OU744339.1_Gymnosoma_rotundatum_genome_assembly,_chromosome:_4	AUGUSTUS	exon	121178607	121178761	.	-	.	ID=g23765.t2.exon2;Parent=g23765.t2;
OU744339.1_Gymnosoma_rotundatum_genome_assembly,_chromosome:_4	AUGUSTUS	intron	121178762	121178851	1	-	.	ID=g23765.t2.intron2;Parent=g23765.t2;
OU744339.1_Gymnosoma_rotundatum_genome_assembly,_chromosome:_4	AUGUSTUS	CDS	121178852	121180441	1	-	0	ID=g23765.t2.CDS3;Parent=g23765.t2;
OU744339.1_Gymnosoma_rotundatum_genome_assembly,_chromosome:_4	AUGUSTUS	exon	121178852	121180441	.	-	.	ID=g23765.t2.exon3;Parent=g23765.t2;
OU744339.1_Gymnosoma_rotundatum_genome_assembly,_chromosome:_4	AUGUSTUS	intron	121180442	121181755	1	-	.	ID=g23765.t2.intron3;Parent=g23765.t2;
OU744339.1_Gymnosoma_rotundatum_genome_assembly,_chromosome:_4	AUGUSTUS	CDS	121181756	121182202	1	-	0	ID=g23765.t2.CDS4;Parent=g23765.t2;
OU744339.1_Gymnosoma_rotundatum_genome_assembly,_chromosome:_4	AUGUSTUS	exon	121181756	121182202	.	-	.	ID=g23765.t2.exon4;Parent=g23765.t2;
OU744339.1_Gymnosoma_rotundatum_genome_assembly,_chromosome:_4	AUGUSTUS	intron	121182203	121182267	1	-	.	ID=g23765.t2.intron4;Parent=g23765.t2;
OU744339.1_Gymnosoma_rotundatum_genome_assembly,_chromosome:_4	AUGUSTUS	CDS	121182268	121182370	1	-	1	ID=g23765.t2.CDS5;Parent=g23765.t2;
OU744339.1_Gymnosoma_rotundatum_genome_assembly,_chromosome:_4	AUGUSTUS	exon	121182268	121182370	.	-	.	ID=g23765.t2.exon5;Parent=g23765.t2;
OU744339.1_Gymnosoma_rotundatum_genome_assembly,_chromosome:_4	AUGUSTUS	intron	121182371	121182438	1	-	.	ID=g23765.t2.intron5;Parent=g23765.t2;
OU744339.1_Gymnosoma_rotundatum_genome_assembly,_chromosome:_4	AUGUSTUS	CDS	121182439	121182677	1	-	0	ID=g23765.t2.CDS6;Parent=g23765.t2;
OU744339.1_Gymnosoma_rotundatum_genome_assembly,_chromosome:_4	AUGUSTUS	exon	121182439	121182677	.	-	.	ID=g23765.t2.exon6;Parent=g23765.t2;
OU744339.1_Gymnosoma_rotundatum_genome_assembly,_chromosome:_4	AUGUSTUS	start_codon	121182675	121182677	.	-	0	ID=g23765.t2.start1;Parent=g23765.t2;
OU744339.1_Gymnosoma_rotundatum_genome_assembly,_chromosome:_4	AUGUSTUS	gene	121208824	121210629	.	+	.	ID=g23766;
OU744339.1_Gymnosoma_rotundatum_genome_assembly,_chromosome:_4	AUGUSTUS	mRNA	121208824	121210629	1	+	.	ID=g23766.t1;Parent=g23766;
OU744339.1_Gymnosoma_rotundatum_genome_assembly,_chromosome:_4	AUGUSTUS	start_codon	121208824	121208826	.	+	0	ID=g23766.t1.start1;Parent=g23766.t1;
OU744339.1_Gymnosoma_rotundatum_genome_assembly,_chromosome:_4	AUGUSTUS	CDS	121208824	121210629	1	+	0	ID=g23766.t1.CDS1;Parent=g23766.t1;
OU744339.1_Gymnosoma_rotundatum_genome_assembly,_chromosome:_4	AUGUSTUS	exon	121208824	121210629	.	+	.	ID=g23766.t1.exon1;Parent=g23766.t1;
OU744339.1_Gymnosoma_rotundatum_genome_assembly,_chromosome:_4	AUGUSTUS	stop_codon	121210627	121210629	.	+	0	ID=g23766.t1.stop1;Parent=g23766.t1;
OU744339.1_Gymnosoma_rotundatum_genome_assembly,_chromosome:_4	AUGUSTUS	gene	121217284	121219077	.	+	.	ID=g23767;
OU744339.1_Gymnosoma_rotundatum_genome_assembly,_chromosome:_4	AUGUSTUS	mRNA	121217284	121219077	1	+	.	ID=g23767.t1;Parent=g23767;
OU744339.1_Gymnosoma_rotundatum_genome_assembly,_chromosome:_4	AUGUSTUS	start_codon	121217284	121217286	.	+	0	ID=g23767.t1.start1;Parent=g23767.t1;
OU744339.1_Gymnosoma_rotundatum_genome_assembly,_chromosome:_4	AUGUSTUS	CDS	121217284	121219077	1	+	0	ID=g23767.t1.CDS1;Parent=g23767.t1;
OU744339.1_Gymnosoma_rotundatum_genome_assembly,_chromosome:_4	AUGUSTUS	exon	121217284	121219077	.	+	.	ID=g23767.t1.exon1;Parent=g23767.t1;
OU744339.1_Gymnosoma_rotundatum_genome_assembly,_chromosome:_4	AUGUSTUS	stop_codon	121219075	121219077	.	+	0	ID=g23767.t1.stop1;Parent=g23767.t1;
OU744339.1_Gymnosoma_rotundatum_genome_assembly,_chromosome:_4	AUGUSTUS	gene	121231439	121232578	.	+	.	ID=g23768;
OU744339.1_Gymnosoma_rotundatum_genome_assembly,_chromosome:_4	AUGUSTUS	mRNA	121231439	121232578	0.87	+	.	ID=g23768.t1;Parent=g23768;
OU744339.1_Gymnosoma_rotundatum_genome_assembly,_chromosome:_4	AUGUSTUS	start_codon	121231439	121231441	.	+	0	ID=g23768.t1.start1;Parent=g23768.t1;
OU744339.1_Gymnosoma_rotundatum_genome_assembly,_chromosome:_4	AUGUSTUS	CDS	121231439	121232578	0.87	+	0	ID=g23768.t1.CDS1;Parent=g23768.t1;
OU744339.1_Gymnosoma_rotundatum_genome_assembly,_chromosome:_4	AUGUSTUS	exon	121231439	121232578	.	+	.	ID=g23768.t1.exon1;Parent=g23768.t1;
OU744339.1_Gymnosoma_rotundatum_genome_assembly,_chromosome:_4	AUGUSTUS	stop_codon	121232576	121232578	.	+	0	ID=g23768.t1.stop1;Parent=g23768.t1;
OU744339.1_Gymnosoma_rotundatum_genome_assembly,_chromosome:_4	AUGUSTUS	gene	121232805	121233218	.	+	.	ID=g23769;
OU744339.1_Gymnosoma_rotundatum_genome_assembly,_chromosome:_4	AUGUSTUS	mRNA	121232805	121233218	0.84	+	.	ID=g23769.t1;Parent=g23769;
OU744339.1_Gymnosoma_rotundatum_genome_assembly,_chromosome:_4	AUGUSTUS	start_codon	121232805	121232807	.	+	0	ID=g23769.t1.start1;Parent=g23769.t1;
OU744339.1_Gymnosoma_rotundatum_genome_assembly,_chromosome:_4	AUGUSTUS	CDS	121232805	121233218	0.84	+	0	ID=g23769.t1.CDS1;Parent=g23769.t1;
OU744339.1_Gymnosoma_rotundatum_genome_assembly,_chromosome:_4	AUGUSTUS	exon	121232805	121233218	.	+	.	ID=g23769.t1.exon1;Parent=g23769.t1;
OU744339.1_Gymnosoma_rotundatum_genome_assembly,_chromosome:_4	AUGUSTUS	stop_codon	121233216	121233218	.	+	0	ID=g23769.t1.stop1;Parent=g23769.t1;
OU744339.1_Gymnosoma_rotundatum_genome_assembly,_chromosome:_4	AUGUSTUS	gene	121233945	121234424	.	+	.	ID=g23770;
OU744339.1_Gymnosoma_rotundatum_genome_assembly,_chromosome:_4	AUGUSTUS	mRNA	121233945	121234424	0.5	+	.	ID=g23770.t1;Parent=g23770;
OU744339.1_Gymnosoma_rotundatum_genome_assembly,_chromosome:_4	AUGUSTUS	start_codon	121233945	121233947	.	+	0	ID=g23770.t1.start1;Parent=g23770.t1;
OU744339.1_Gymnosoma_rotundatum_genome_assembly,_chromosome:_4	AUGUSTUS	CDS	121233945	121234424	0.5	+	0	ID=g23770.t1.CDS1;Parent=g23770.t1;
OU744339.1_Gymnosoma_rotundatum_genome_assembly,_chromosome:_4	AUGUSTUS	exon	121233945	121234424	.	+	.	ID=g23770.t1.exon1;Parent=g23770.t1;
OU744339.1_Gymnosoma_rotundatum_genome_assembly,_chromosome:_4	AUGUSTUS	stop_codon	121234422	121234424	.	+	0	ID=g23770.t1.stop1;Parent=g23770.t1;
OU744339.1_Gymnosoma_rotundatum_genome_assembly,_chromosome:_4	AUGUSTUS	gene	121234984	121236100	.	+	.	ID=g23771;
OU744339.1_Gymnosoma_rotundatum_genome_assembly,_chromosome:_4	AUGUSTUS	mRNA	121234984	121236100	0.42	+	.	ID=g23771.t1;Parent=g23771;
OU744339.1_Gymnosoma_rotundatum_genome_assembly,_chromosome:_4	AUGUSTUS	start_codon	121234984	121234986	.	+	0	ID=g23771.t1.start1;Parent=g23771.t1;
OU744339.1_Gymnosoma_rotundatum_genome_assembly,_chromosome:_4	AUGUSTUS	CDS	121234984	121235034	0.42	+	0	ID=g23771.t1.CDS1;Parent=g23771.t1;
OU744339.1_Gymnosoma_rotundatum_genome_assembly,_chromosome:_4	AUGUSTUS	exon	121234984	121235034	.	+	.	ID=g23771.t1.exon1;Parent=g23771.t1;
OU744339.1_Gymnosoma_rotundatum_genome_assembly,_chromosome:_4	AUGUSTUS	intron	121235035	121235371	1	+	.	ID=g23771.t1.intron1;Parent=g23771.t1;
OU744339.1_Gymnosoma_rotundatum_genome_assembly,_chromosome:_4	AUGUSTUS	CDS	121235372	121235476	0.99	+	0	ID=g23771.t1.CDS2;Parent=g23771.t1;
OU744339.1_Gymnosoma_rotundatum_genome_assembly,_chromosome:_4	AUGUSTUS	exon	121235372	121235476	.	+	.	ID=g23771.t1.exon2;Parent=g23771.t1;
OU744339.1_Gymnosoma_rotundatum_genome_assembly,_chromosome:_4	AUGUSTUS	intron	121235477	121235977	0.99	+	.	ID=g23771.t1.intron2;Parent=g23771.t1;
OU744339.1_Gymnosoma_rotundatum_genome_assembly,_chromosome:_4	AUGUSTUS	CDS	121235978	121236100	1	+	0	ID=g23771.t1.CDS3;Parent=g23771.t1;
OU744339.1_Gymnosoma_rotundatum_genome_assembly,_chromosome:_4	AUGUSTUS	exon	121235978	121236100	.	+	.	ID=g23771.t1.exon3;Parent=g23771.t1;
OU744339.1_Gymnosoma_rotundatum_genome_assembly,_chromosome:_4	AUGUSTUS	stop_codon	121236098	121236100	.	+	0	ID=g23771.t1.stop1;Parent=g23771.t1;
OU744339.1_Gymnosoma_rotundatum_genome_assembly,_chromosome:_4	AUGUSTUS	gene	121241538	121243331	.	+	.	ID=g23772;
OU744339.1_Gymnosoma_rotundatum_genome_assembly,_chromosome:_4	AUGUSTUS	mRNA	121241538	121243331	1	+	.	ID=g23772.t1;Parent=g23772;
OU744339.1_Gymnosoma_rotundatum_genome_assembly,_chromosome:_4	AUGUSTUS	start_codon	121241538	121241540	.	+	0	ID=g23772.t1.start1;Parent=g23772.t1;
OU744339.1_Gymnosoma_rotundatum_genome_assembly,_chromosome:_4	AUGUSTUS	CDS	121241538	121243331	1	+	0	ID=g23772.t1.CDS1;Parent=g23772.t1;
OU744339.1_Gymnosoma_rotundatum_genome_assembly,_chromosome:_4	AUGUSTUS	exon	121241538	121243331	.	+	.	ID=g23772.t1.exon1;Parent=g23772.t1;
OU744339.1_Gymnosoma_rotundatum_genome_assembly,_chromosome:_4	AUGUSTUS	stop_codon	121243329	121243331	.	+	0	ID=g23772.t1.stop1;Parent=g23772.t1;
OU744339.1_Gymnosoma_rotundatum_genome_assembly,_chromosome:_4	AUGUSTUS	gene	121246138	121247418	.	-	.	ID=g23773;
OU744339.1_Gymnosoma_rotundatum_genome_assembly,_chromosome:_4	AUGUSTUS	mRNA	121246138	121247418	0.79	-	.	ID=g23773.t1;Parent=g23773;
OU744339.1_Gymnosoma_rotundatum_genome_assembly,_chromosome:_4	AUGUSTUS	stop_codon	121246138	121246140	.	-	0	ID=g23773.t1.stop1;Parent=g23773.t1;
OU744339.1_Gymnosoma_rotundatum_genome_assembly,_chromosome:_4	AUGUSTUS	CDS	121246138	121246337	0.9	-	2	ID=g23773.t1.CDS1;Parent=g23773.t1;
OU744339.1_Gymnosoma_rotundatum_genome_assembly,_chromosome:_4	AUGUSTUS	exon	121246138	121246337	.	-	.	ID=g23773.t1.exon1;Parent=g23773.t1;
OU744339.1_Gymnosoma_rotundatum_genome_assembly,_chromosome:_4	AUGUSTUS	intron	121246338	121246748	0.9	-	.	ID=g23773.t1.intron1;Parent=g23773.t1;
OU744339.1_Gymnosoma_rotundatum_genome_assembly,_chromosome:_4	AUGUSTUS	CDS	121246749	121247418	0.88	-	0	ID=g23773.t1.CDS2;Parent=g23773.t1;
OU744339.1_Gymnosoma_rotundatum_genome_assembly,_chromosome:_4	AUGUSTUS	exon	121246749	121247418	.	-	.	ID=g23773.t1.exon2;Parent=g23773.t1;
OU744339.1_Gymnosoma_rotundatum_genome_assembly,_chromosome:_4	AUGUSTUS	start_codon	121247416	121247418	.	-	0	ID=g23773.t1.start1;Parent=g23773.t1;
OU744339.1_Gymnosoma_rotundatum_genome_assembly,_chromosome:_4	AUGUSTUS	gene	121247577	121247837	.	-	.	ID=g23774;
OU744339.1_Gymnosoma_rotundatum_genome_assembly,_chromosome:_4	AUGUSTUS	mRNA	121247577	121247837	1	-	.	ID=g23774.t1;Parent=g23774;
OU744339.1_Gymnosoma_rotundatum_genome_assembly,_chromosome:_4	AUGUSTUS	stop_codon	121247577	121247579	.	-	0	ID=g23774.t1.stop1;Parent=g23774.t1;
OU744339.1_Gymnosoma_rotundatum_genome_assembly,_chromosome:_4	AUGUSTUS	CDS	121247577	121247837	1	-	0	ID=g23774.t1.CDS1;Parent=g23774.t1;
OU744339.1_Gymnosoma_rotundatum_genome_assembly,_chromosome:_4	AUGUSTUS	exon	121247577	121247837	.	-	.	ID=g23774.t1.exon1;Parent=g23774.t1;
OU744339.1_Gymnosoma_rotundatum_genome_assembly,_chromosome:_4	AUGUSTUS	start_codon	121247835	121247837	.	-	0	ID=g23774.t1.start1;Parent=g23774.t1;
OU744339.1_Gymnosoma_rotundatum_genome_assembly,_chromosome:_4	AUGUSTUS	gene	121248194	121251740	.	+	.	ID=g23775;
OU744339.1_Gymnosoma_rotundatum_genome_assembly,_chromosome:_4	AUGUSTUS	mRNA	121248194	121251740	0.14	+	.	ID=g23775.t1;Parent=g23775;
OU744339.1_Gymnosoma_rotundatum_genome_assembly,_chromosome:_4	AUGUSTUS	start_codon	121248194	121248196	.	+	0	ID=g23775.t1.start1;Parent=g23775.t1;
OU744339.1_Gymnosoma_rotundatum_genome_assembly,_chromosome:_4	AUGUSTUS	CDS	121248194	121248280	0.46	+	0	ID=g23775.t1.CDS1;Parent=g23775.t1;
OU744339.1_Gymnosoma_rotundatum_genome_assembly,_chromosome:_4	AUGUSTUS	exon	121248194	121248280	.	+	.	ID=g23775.t1.exon1;Parent=g23775.t1;
OU744339.1_Gymnosoma_rotundatum_genome_assembly,_chromosome:_4	AUGUSTUS	intron	121248281	121251395	0.26	+	.	ID=g23775.t1.intron1;Parent=g23775.t1;
OU744339.1_Gymnosoma_rotundatum_genome_assembly,_chromosome:_4	AUGUSTUS	CDS	121251396	121251740	0.3	+	0	ID=g23775.t1.CDS2;Parent=g23775.t1;
OU744339.1_Gymnosoma_rotundatum_genome_assembly,_chromosome:_4	AUGUSTUS	exon	121251396	121251740	.	+	.	ID=g23775.t1.exon2;Parent=g23775.t1;
OU744339.1_Gymnosoma_rotundatum_genome_assembly,_chromosome:_4	AUGUSTUS	stop_codon	121251738	121251740	.	+	0	ID=g23775.t1.stop1;Parent=g23775.t1;
OU744339.1_Gymnosoma_rotundatum_genome_assembly,_chromosome:_4	AUGUSTUS	gene	121253156	121254949	.	+	.	ID=g23776;
OU744339.1_Gymnosoma_rotundatum_genome_assembly,_chromosome:_4	AUGUSTUS	mRNA	121253156	121254949	1	+	.	ID=g23776.t1;Parent=g23776;
OU744339.1_Gymnosoma_rotundatum_genome_assembly,_chromosome:_4	AUGUSTUS	start_codon	121253156	121253158	.	+	0	ID=g23776.t1.start1;Parent=g23776.t1;
OU744339.1_Gymnosoma_rotundatum_genome_assembly,_chromosome:_4	AUGUSTUS	CDS	121253156	121254949	1	+	0	ID=g23776.t1.CDS1;Parent=g23776.t1;
OU744339.1_Gymnosoma_rotundatum_genome_assembly,_chromosome:_4	AUGUSTUS	exon	121253156	121254949	.	+	.	ID=g23776.t1.exon1;Parent=g23776.t1;
OU744339.1_Gymnosoma_rotundatum_genome_assembly,_chromosome:_4	AUGUSTUS	stop_codon	121254947	121254949	.	+	0	ID=g23776.t1.stop1;Parent=g23776.t1;
OU744339.1_Gymnosoma_rotundatum_genome_assembly,_chromosome:_4	AUGUSTUS	gene	121260336	121262111	.	+	.	ID=g23777;
OU744339.1_Gymnosoma_rotundatum_genome_assembly,_chromosome:_4	AUGUSTUS	mRNA	121260336	121262111	1	+	.	ID=g23777.t1;Parent=g23777;
OU744339.1_Gymnosoma_rotundatum_genome_assembly,_chromosome:_4	AUGUSTUS	start_codon	121260336	121260338	.	+	0	ID=g23777.t1.start1;Parent=g23777.t1;
OU744339.1_Gymnosoma_rotundatum_genome_assembly,_chromosome:_4	AUGUSTUS	CDS	121260336	121262111	1	+	0	ID=g23777.t1.CDS1;Parent=g23777.t1;
OU744339.1_Gymnosoma_rotundatum_genome_assembly,_chromosome:_4	AUGUSTUS	exon	121260336	121262111	.	+	.	ID=g23777.t1.exon1;Parent=g23777.t1;
OU744339.1_Gymnosoma_rotundatum_genome_assembly,_chromosome:_4	AUGUSTUS	stop_codon	121262109	121262111	.	+	0	ID=g23777.t1.stop1;Parent=g23777.t1;
OU744339.1_Gymnosoma_rotundatum_genome_assembly,_chromosome:_4	AUGUSTUS	gene	121268805	121270166	.	+	.	ID=g23778;
OU744339.1_Gymnosoma_rotundatum_genome_assembly,_chromosome:_4	AUGUSTUS	mRNA	121268805	121270166	0.95	+	.	ID=g23778.t1;Parent=g23778;
OU744339.1_Gymnosoma_rotundatum_genome_assembly,_chromosome:_4	AUGUSTUS	start_codon	121268805	121268807	.	+	0	ID=g23778.t1.start1;Parent=g23778.t1;
OU744339.1_Gymnosoma_rotundatum_genome_assembly,_chromosome:_4	AUGUSTUS	CDS	121268805	121270166	0.95	+	0	ID=g23778.t1.CDS1;Parent=g23778.t1;
OU744339.1_Gymnosoma_rotundatum_genome_assembly,_chromosome:_4	AUGUSTUS	exon	121268805	121270166	.	+	.	ID=g23778.t1.exon1;Parent=g23778.t1;
OU744339.1_Gymnosoma_rotundatum_genome_assembly,_chromosome:_4	AUGUSTUS	stop_codon	121270164	121270166	.	+	0	ID=g23778.t1.stop1;Parent=g23778.t1;
OU744339.1_Gymnosoma_rotundatum_genome_assembly,_chromosome:_4	AUGUSTUS	gene	121279438	121281231	.	+	.	ID=g23779;
OU744339.1_Gymnosoma_rotundatum_genome_assembly,_chromosome:_4	AUGUSTUS	mRNA	121279438	121281231	1	+	.	ID=g23779.t1;Parent=g23779;
OU744339.1_Gymnosoma_rotundatum_genome_assembly,_chromosome:_4	AUGUSTUS	start_codon	121279438	121279440	.	+	0	ID=g23779.t1.start1;Parent=g23779.t1;
OU744339.1_Gymnosoma_rotundatum_genome_assembly,_chromosome:_4	AUGUSTUS	CDS	121279438	121281231	1	+	0	ID=g23779.t1.CDS1;Parent=g23779.t1;
OU744339.1_Gymnosoma_rotundatum_genome_assembly,_chromosome:_4	AUGUSTUS	exon	121279438	121281231	.	+	.	ID=g23779.t1.exon1;Parent=g23779.t1;
OU744339.1_Gymnosoma_rotundatum_genome_assembly,_chromosome:_4	AUGUSTUS	stop_codon	121281229	121281231	.	+	0	ID=g23779.t1.stop1;Parent=g23779.t1;
OU744339.1_Gymnosoma_rotundatum_genome_assembly,_chromosome:_4	AUGUSTUS	gene	121289704	121291545	.	+	.	ID=g23780;
OU744339.1_Gymnosoma_rotundatum_genome_assembly,_chromosome:_4	AUGUSTUS	mRNA	121289704	121291545	1	+	.	ID=g23780.t1;Parent=g23780;
OU744339.1_Gymnosoma_rotundatum_genome_assembly,_chromosome:_4	AUGUSTUS	start_codon	121289704	121289706	.	+	0	ID=g23780.t1.start1;Parent=g23780.t1;
OU744339.1_Gymnosoma_rotundatum_genome_assembly,_chromosome:_4	AUGUSTUS	CDS	121289704	121291545	1	+	0	ID=g23780.t1.CDS1;Parent=g23780.t1;
OU744339.1_Gymnosoma_rotundatum_genome_assembly,_chromosome:_4	AUGUSTUS	exon	121289704	121291545	.	+	.	ID=g23780.t1.exon1;Parent=g23780.t1;
OU744339.1_Gymnosoma_rotundatum_genome_assembly,_chromosome:_4	AUGUSTUS	stop_codon	121291543	121291545	.	+	0	ID=g23780.t1.stop1;Parent=g23780.t1;
OU744339.1_Gymnosoma_rotundatum_genome_assembly,_chromosome:_4	AUGUSTUS	gene	121321276	121336956	.	+	.	ID=g23781;
OU744339.1_Gymnosoma_rotundatum_genome_assembly,_chromosome:_4	AUGUSTUS	mRNA	121321276	121336956	0.41	+	.	ID=g23781.t1;Parent=g23781;
OU744339.1_Gymnosoma_rotundatum_genome_assembly,_chromosome:_4	AUGUSTUS	start_codon	121321276	121321278	.	+	0	ID=g23781.t1.start1;Parent=g23781.t1;
OU744339.1_Gymnosoma_rotundatum_genome_assembly,_chromosome:_4	AUGUSTUS	CDS	121321276	121321317	0.41	+	0	ID=g23781.t1.CDS1;Parent=g23781.t1;
OU744339.1_Gymnosoma_rotundatum_genome_assembly,_chromosome:_4	AUGUSTUS	exon	121321276	121321317	.	+	.	ID=g23781.t1.exon1;Parent=g23781.t1;
OU744339.1_Gymnosoma_rotundatum_genome_assembly,_chromosome:_4	AUGUSTUS	intron	121321318	121333223	0.41	+	.	ID=g23781.t1.intron1;Parent=g23781.t1;
OU744339.1_Gymnosoma_rotundatum_genome_assembly,_chromosome:_4	AUGUSTUS	CDS	121333224	121333551	0.97	+	0	ID=g23781.t1.CDS2;Parent=g23781.t1;
OU744339.1_Gymnosoma_rotundatum_genome_assembly,_chromosome:_4	AUGUSTUS	exon	121333224	121333551	.	+	.	ID=g23781.t1.exon2;Parent=g23781.t1;
OU744339.1_Gymnosoma_rotundatum_genome_assembly,_chromosome:_4	AUGUSTUS	intron	121333552	121333607	1	+	.	ID=g23781.t1.intron2;Parent=g23781.t1;
OU744339.1_Gymnosoma_rotundatum_genome_assembly,_chromosome:_4	AUGUSTUS	CDS	121333608	121336692	1	+	2	ID=g23781.t1.CDS3;Parent=g23781.t1;
OU744339.1_Gymnosoma_rotundatum_genome_assembly,_chromosome:_4	AUGUSTUS	exon	121333608	121336692	.	+	.	ID=g23781.t1.exon3;Parent=g23781.t1;
OU744339.1_Gymnosoma_rotundatum_genome_assembly,_chromosome:_4	AUGUSTUS	intron	121336693	121336763	1	+	.	ID=g23781.t1.intron3;Parent=g23781.t1;
OU744339.1_Gymnosoma_rotundatum_genome_assembly,_chromosome:_4	AUGUSTUS	CDS	121336764	121336956	1	+	1	ID=g23781.t1.CDS4;Parent=g23781.t1;
OU744339.1_Gymnosoma_rotundatum_genome_assembly,_chromosome:_4	AUGUSTUS	exon	121336764	121336956	.	+	.	ID=g23781.t1.exon4;Parent=g23781.t1;
OU744339.1_Gymnosoma_rotundatum_genome_assembly,_chromosome:_4	AUGUSTUS	stop_codon	121336954	121336956	.	+	0	ID=g23781.t1.stop1;Parent=g23781.t1;
OU744339.1_Gymnosoma_rotundatum_genome_assembly,_chromosome:_4	AUGUSTUS	gene	121392857	121413422	.	+	.	ID=g23782;
OU744339.1_Gymnosoma_rotundatum_genome_assembly,_chromosome:_4	AUGUSTUS	mRNA	121392857	121413422	0.84	+	.	ID=g23782.t1;Parent=g23782;
OU744339.1_Gymnosoma_rotundatum_genome_assembly,_chromosome:_4	AUGUSTUS	start_codon	121392857	121392859	.	+	0	ID=g23782.t1.start1;Parent=g23782.t1;
OU744339.1_Gymnosoma_rotundatum_genome_assembly,_chromosome:_4	AUGUSTUS	CDS	121392857	121392881	0.84	+	0	ID=g23782.t1.CDS1;Parent=g23782.t1;
OU744339.1_Gymnosoma_rotundatum_genome_assembly,_chromosome:_4	AUGUSTUS	exon	121392857	121392881	.	+	.	ID=g23782.t1.exon1;Parent=g23782.t1;
OU744339.1_Gymnosoma_rotundatum_genome_assembly,_chromosome:_4	AUGUSTUS	intron	121392882	121392976	0.84	+	.	ID=g23782.t1.intron1;Parent=g23782.t1;
OU744339.1_Gymnosoma_rotundatum_genome_assembly,_chromosome:_4	AUGUSTUS	CDS	121392977	121393350	1	+	2	ID=g23782.t1.CDS2;Parent=g23782.t1;
OU744339.1_Gymnosoma_rotundatum_genome_assembly,_chromosome:_4	AUGUSTUS	exon	121392977	121393350	.	+	.	ID=g23782.t1.exon2;Parent=g23782.t1;
OU744339.1_Gymnosoma_rotundatum_genome_assembly,_chromosome:_4	AUGUSTUS	intron	121393351	121412031	1	+	.	ID=g23782.t1.intron2;Parent=g23782.t1;
OU744339.1_Gymnosoma_rotundatum_genome_assembly,_chromosome:_4	AUGUSTUS	CDS	121412032	121412252	1	+	0	ID=g23782.t1.CDS3;Parent=g23782.t1;
OU744339.1_Gymnosoma_rotundatum_genome_assembly,_chromosome:_4	AUGUSTUS	exon	121412032	121412252	.	+	.	ID=g23782.t1.exon3;Parent=g23782.t1;
OU744339.1_Gymnosoma_rotundatum_genome_assembly,_chromosome:_4	AUGUSTUS	intron	121412253	121412322	1	+	.	ID=g23782.t1.intron3;Parent=g23782.t1;
OU744339.1_Gymnosoma_rotundatum_genome_assembly,_chromosome:_4	AUGUSTUS	CDS	121412323	121412867	1	+	1	ID=g23782.t1.CDS4;Parent=g23782.t1;
OU744339.1_Gymnosoma_rotundatum_genome_assembly,_chromosome:_4	AUGUSTUS	exon	121412323	121412867	.	+	.	ID=g23782.t1.exon4;Parent=g23782.t1;
OU744339.1_Gymnosoma_rotundatum_genome_assembly,_chromosome:_4	AUGUSTUS	intron	121412868	121413054	1	+	.	ID=g23782.t1.intron4;Parent=g23782.t1;
OU744339.1_Gymnosoma_rotundatum_genome_assembly,_chromosome:_4	AUGUSTUS	CDS	121413055	121413422	1	+	2	ID=g23782.t1.CDS5;Parent=g23782.t1;
OU744339.1_Gymnosoma_rotundatum_genome_assembly,_chromosome:_4	AUGUSTUS	exon	121413055	121413422	.	+	.	ID=g23782.t1.exon5;Parent=g23782.t1;
OU744339.1_Gymnosoma_rotundatum_genome_assembly,_chromosome:_4	AUGUSTUS	stop_codon	121413420	121413422	.	+	0	ID=g23782.t1.stop1;Parent=g23782.t1;
OU744339.1_Gymnosoma_rotundatum_genome_assembly,_chromosome:_4	AUGUSTUS	mRNA	121392857	121413422	0.8	+	.	ID=g23782.t2;Parent=g23782;
OU744339.1_Gymnosoma_rotundatum_genome_assembly,_chromosome:_4	AUGUSTUS	start_codon	121392857	121392859	.	+	0	ID=g23782.t2.start1;Parent=g23782.t2;
OU744339.1_Gymnosoma_rotundatum_genome_assembly,_chromosome:_4	AUGUSTUS	CDS	121392857	121392881	0.8	+	0	ID=g23782.t2.CDS1;Parent=g23782.t2;
OU744339.1_Gymnosoma_rotundatum_genome_assembly,_chromosome:_4	AUGUSTUS	exon	121392857	121392881	.	+	.	ID=g23782.t2.exon1;Parent=g23782.t2;
OU744339.1_Gymnosoma_rotundatum_genome_assembly,_chromosome:_4	AUGUSTUS	intron	121392882	121392976	0.8	+	.	ID=g23782.t2.intron1;Parent=g23782.t2;
OU744339.1_Gymnosoma_rotundatum_genome_assembly,_chromosome:_4	AUGUSTUS	CDS	121392977	121393350	1	+	2	ID=g23782.t2.CDS2;Parent=g23782.t2;
OU744339.1_Gymnosoma_rotundatum_genome_assembly,_chromosome:_4	AUGUSTUS	exon	121392977	121393350	.	+	.	ID=g23782.t2.exon2;Parent=g23782.t2;
OU744339.1_Gymnosoma_rotundatum_genome_assembly,_chromosome:_4	AUGUSTUS	intron	121393351	121412031	1	+	.	ID=g23782.t2.intron2;Parent=g23782.t2;
OU744339.1_Gymnosoma_rotundatum_genome_assembly,_chromosome:_4	AUGUSTUS	CDS	121412032	121412252	1	+	0	ID=g23782.t2.CDS3;Parent=g23782.t2;
OU744339.1_Gymnosoma_rotundatum_genome_assembly,_chromosome:_4	AUGUSTUS	exon	121412032	121412252	.	+	.	ID=g23782.t2.exon3;Parent=g23782.t2;
OU744339.1_Gymnosoma_rotundatum_genome_assembly,_chromosome:_4	AUGUSTUS	intron	121412253	121412322	1	+	.	ID=g23782.t2.intron3;Parent=g23782.t2;
OU744339.1_Gymnosoma_rotundatum_genome_assembly,_chromosome:_4	AUGUSTUS	CDS	121412323	121412867	1	+	1	ID=g23782.t2.CDS4;Parent=g23782.t2;
OU744339.1_Gymnosoma_rotundatum_genome_assembly,_chromosome:_4	AUGUSTUS	exon	121412323	121412867	.	+	.	ID=g23782.t2.exon4;Parent=g23782.t2;
OU744339.1_Gymnosoma_rotundatum_genome_assembly,_chromosome:_4	AUGUSTUS	intron	121412868	121413003	1	+	.	ID=g23782.t2.intron4;Parent=g23782.t2;
OU744339.1_Gymnosoma_rotundatum_genome_assembly,_chromosome:_4	AUGUSTUS	CDS	121413004	121413422	1	+	2	ID=g23782.t2.CDS5;Parent=g23782.t2;
OU744339.1_Gymnosoma_rotundatum_genome_assembly,_chromosome:_4	AUGUSTUS	exon	121413004	121413422	.	+	.	ID=g23782.t2.exon5;Parent=g23782.t2;
OU744339.1_Gymnosoma_rotundatum_genome_assembly,_chromosome:_4	AUGUSTUS	stop_codon	121413420	121413422	.	+	0	ID=g23782.t2.stop1;Parent=g23782.t2;
OU744339.1_Gymnosoma_rotundatum_genome_assembly,_chromosome:_4	AUGUSTUS	gene	121427132	121439280	.	-	.	ID=g23783;
OU744339.1_Gymnosoma_rotundatum_genome_assembly,_chromosome:_4	AUGUSTUS	mRNA	121427132	121439280	1	-	.	ID=g23783.t1;Parent=g23783;
OU744339.1_Gymnosoma_rotundatum_genome_assembly,_chromosome:_4	AUGUSTUS	stop_codon	121427132	121427134	.	-	0	ID=g23783.t1.stop1;Parent=g23783.t1;
OU744339.1_Gymnosoma_rotundatum_genome_assembly,_chromosome:_4	AUGUSTUS	CDS	121427132	121429522	1	-	0	ID=g23783.t1.CDS1;Parent=g23783.t1;
OU744339.1_Gymnosoma_rotundatum_genome_assembly,_chromosome:_4	AUGUSTUS	exon	121427132	121429522	.	-	.	ID=g23783.t1.exon1;Parent=g23783.t1;
OU744339.1_Gymnosoma_rotundatum_genome_assembly,_chromosome:_4	AUGUSTUS	intron	121429523	121429603	1	-	.	ID=g23783.t1.intron1;Parent=g23783.t1;
OU744339.1_Gymnosoma_rotundatum_genome_assembly,_chromosome:_4	AUGUSTUS	CDS	121429604	121429687	1	-	0	ID=g23783.t1.CDS2;Parent=g23783.t1;
OU744339.1_Gymnosoma_rotundatum_genome_assembly,_chromosome:_4	AUGUSTUS	exon	121429604	121429687	.	-	.	ID=g23783.t1.exon2;Parent=g23783.t1;
OU744339.1_Gymnosoma_rotundatum_genome_assembly,_chromosome:_4	AUGUSTUS	intron	121429688	121429772	1	-	.	ID=g23783.t1.intron2;Parent=g23783.t1;
OU744339.1_Gymnosoma_rotundatum_genome_assembly,_chromosome:_4	AUGUSTUS	CDS	121429773	121429967	1	-	0	ID=g23783.t1.CDS3;Parent=g23783.t1;
OU744339.1_Gymnosoma_rotundatum_genome_assembly,_chromosome:_4	AUGUSTUS	exon	121429773	121429967	.	-	.	ID=g23783.t1.exon3;Parent=g23783.t1;
OU744339.1_Gymnosoma_rotundatum_genome_assembly,_chromosome:_4	AUGUSTUS	intron	121429968	121434876	1	-	.	ID=g23783.t1.intron3;Parent=g23783.t1;
OU744339.1_Gymnosoma_rotundatum_genome_assembly,_chromosome:_4	AUGUSTUS	CDS	121434877	121434972	1	-	0	ID=g23783.t1.CDS4;Parent=g23783.t1;
OU744339.1_Gymnosoma_rotundatum_genome_assembly,_chromosome:_4	AUGUSTUS	exon	121434877	121434972	.	-	.	ID=g23783.t1.exon4;Parent=g23783.t1;
OU744339.1_Gymnosoma_rotundatum_genome_assembly,_chromosome:_4	AUGUSTUS	intron	121434973	121435172	1	-	.	ID=g23783.t1.intron4;Parent=g23783.t1;
OU744339.1_Gymnosoma_rotundatum_genome_assembly,_chromosome:_4	AUGUSTUS	CDS	121435173	121435306	1	-	2	ID=g23783.t1.CDS5;Parent=g23783.t1;
OU744339.1_Gymnosoma_rotundatum_genome_assembly,_chromosome:_4	AUGUSTUS	exon	121435173	121435306	.	-	.	ID=g23783.t1.exon5;Parent=g23783.t1;
OU744339.1_Gymnosoma_rotundatum_genome_assembly,_chromosome:_4	AUGUSTUS	intron	121435307	121439105	1	-	.	ID=g23783.t1.intron5;Parent=g23783.t1;
OU744339.1_Gymnosoma_rotundatum_genome_assembly,_chromosome:_4	AUGUSTUS	CDS	121439106	121439280	1	-	0	ID=g23783.t1.CDS6;Parent=g23783.t1;
OU744339.1_Gymnosoma_rotundatum_genome_assembly,_chromosome:_4	AUGUSTUS	exon	121439106	121439280	.	-	.	ID=g23783.t1.exon6;Parent=g23783.t1;
OU744339.1_Gymnosoma_rotundatum_genome_assembly,_chromosome:_4	AUGUSTUS	start_codon	121439278	121439280	.	-	0	ID=g23783.t1.start1;Parent=g23783.t1;
OU744339.1_Gymnosoma_rotundatum_genome_assembly,_chromosome:_4	AUGUSTUS	mRNA	121427132	121439280	0.96	-	.	ID=g23783.t2;Parent=g23783;
OU744339.1_Gymnosoma_rotundatum_genome_assembly,_chromosome:_4	AUGUSTUS	stop_codon	121427132	121427134	.	-	0	ID=g23783.t2.stop1;Parent=g23783.t2;
OU744339.1_Gymnosoma_rotundatum_genome_assembly,_chromosome:_4	AUGUSTUS	CDS	121427132	121429594	0.96	-	0	ID=g23783.t2.CDS1;Parent=g23783.t2;
OU744339.1_Gymnosoma_rotundatum_genome_assembly,_chromosome:_4	AUGUSTUS	exon	121427132	121429594	.	-	.	ID=g23783.t2.exon1;Parent=g23783.t2;
OU744339.1_Gymnosoma_rotundatum_genome_assembly,_chromosome:_4	AUGUSTUS	intron	121429595	121429657	0.96	-	.	ID=g23783.t2.intron1;Parent=g23783.t2;
OU744339.1_Gymnosoma_rotundatum_genome_assembly,_chromosome:_4	AUGUSTUS	CDS	121429658	121429687	0.96	-	0	ID=g23783.t2.CDS2;Parent=g23783.t2;
OU744339.1_Gymnosoma_rotundatum_genome_assembly,_chromosome:_4	AUGUSTUS	exon	121429658	121429687	.	-	.	ID=g23783.t2.exon2;Parent=g23783.t2;
OU744339.1_Gymnosoma_rotundatum_genome_assembly,_chromosome:_4	AUGUSTUS	intron	121429688	121429772	1	-	.	ID=g23783.t2.intron2;Parent=g23783.t2;
OU744339.1_Gymnosoma_rotundatum_genome_assembly,_chromosome:_4	AUGUSTUS	CDS	121429773	121429967	1	-	0	ID=g23783.t2.CDS3;Parent=g23783.t2;
OU744339.1_Gymnosoma_rotundatum_genome_assembly,_chromosome:_4	AUGUSTUS	exon	121429773	121429967	.	-	.	ID=g23783.t2.exon3;Parent=g23783.t2;
OU744339.1_Gymnosoma_rotundatum_genome_assembly,_chromosome:_4	AUGUSTUS	intron	121429968	121434876	1	-	.	ID=g23783.t2.intron3;Parent=g23783.t2;
OU744339.1_Gymnosoma_rotundatum_genome_assembly,_chromosome:_4	AUGUSTUS	CDS	121434877	121434972	1	-	0	ID=g23783.t2.CDS4;Parent=g23783.t2;
OU744339.1_Gymnosoma_rotundatum_genome_assembly,_chromosome:_4	AUGUSTUS	exon	121434877	121434972	.	-	.	ID=g23783.t2.exon4;Parent=g23783.t2;
OU744339.1_Gymnosoma_rotundatum_genome_assembly,_chromosome:_4	AUGUSTUS	intron	121434973	121435172	1	-	.	ID=g23783.t2.intron4;Parent=g23783.t2;
OU744339.1_Gymnosoma_rotundatum_genome_assembly,_chromosome:_4	AUGUSTUS	CDS	121435173	121435306	1	-	2	ID=g23783.t2.CDS5;Parent=g23783.t2;
OU744339.1_Gymnosoma_rotundatum_genome_assembly,_chromosome:_4	AUGUSTUS	exon	121435173	121435306	.	-	.	ID=g23783.t2.exon5;Parent=g23783.t2;
OU744339.1_Gymnosoma_rotundatum_genome_assembly,_chromosome:_4	AUGUSTUS	intron	121435307	121439105	1	-	.	ID=g23783.t2.intron5;Parent=g23783.t2;
OU744339.1_Gymnosoma_rotundatum_genome_assembly,_chromosome:_4	AUGUSTUS	CDS	121439106	121439280	1	-	0	ID=g23783.t2.CDS6;Parent=g23783.t2;
OU744339.1_Gymnosoma_rotundatum_genome_assembly,_chromosome:_4	AUGUSTUS	exon	121439106	121439280	.	-	.	ID=g23783.t2.exon6;Parent=g23783.t2;
OU744339.1_Gymnosoma_rotundatum_genome_assembly,_chromosome:_4	AUGUSTUS	start_codon	121439278	121439280	.	-	0	ID=g23783.t2.start1;Parent=g23783.t2;
OU744339.1_Gymnosoma_rotundatum_genome_assembly,_chromosome:_4	AUGUSTUS	gene	121451103	121451537	.	-	.	ID=g23784;
OU744339.1_Gymnosoma_rotundatum_genome_assembly,_chromosome:_4	AUGUSTUS	mRNA	121451103	121451537	1	-	.	ID=g23784.t1;Parent=g23784;
OU744339.1_Gymnosoma_rotundatum_genome_assembly,_chromosome:_4	AUGUSTUS	stop_codon	121451103	121451105	.	-	0	ID=g23784.t1.stop1;Parent=g23784.t1;
OU744339.1_Gymnosoma_rotundatum_genome_assembly,_chromosome:_4	AUGUSTUS	CDS	121451103	121451537	1	-	0	ID=g23784.t1.CDS1;Parent=g23784.t1;
OU744339.1_Gymnosoma_rotundatum_genome_assembly,_chromosome:_4	AUGUSTUS	exon	121451103	121451537	.	-	.	ID=g23784.t1.exon1;Parent=g23784.t1;
OU744339.1_Gymnosoma_rotundatum_genome_assembly,_chromosome:_4	AUGUSTUS	start_codon	121451535	121451537	.	-	0	ID=g23784.t1.start1;Parent=g23784.t1;
OU744339.1_Gymnosoma_rotundatum_genome_assembly,_chromosome:_4	AUGUSTUS	gene	121459682	121492014	.	-	.	ID=g23785;
OU744339.1_Gymnosoma_rotundatum_genome_assembly,_chromosome:_4	AUGUSTUS	mRNA	121459682	121492014	0.71	-	.	ID=g23785.t1;Parent=g23785;
OU744339.1_Gymnosoma_rotundatum_genome_assembly,_chromosome:_4	AUGUSTUS	stop_codon	121459682	121459684	.	-	0	ID=g23785.t1.stop1;Parent=g23785.t1;
OU744339.1_Gymnosoma_rotundatum_genome_assembly,_chromosome:_4	AUGUSTUS	CDS	121459682	121460196	0.85	-	2	ID=g23785.t1.CDS1;Parent=g23785.t1;
OU744339.1_Gymnosoma_rotundatum_genome_assembly,_chromosome:_4	AUGUSTUS	exon	121459682	121460196	.	-	.	ID=g23785.t1.exon1;Parent=g23785.t1;
OU744339.1_Gymnosoma_rotundatum_genome_assembly,_chromosome:_4	AUGUSTUS	intron	121460197	121468223	0.91	-	.	ID=g23785.t1.intron1;Parent=g23785.t1;
OU744339.1_Gymnosoma_rotundatum_genome_assembly,_chromosome:_4	AUGUSTUS	CDS	121468224	121468379	1	-	2	ID=g23785.t1.CDS2;Parent=g23785.t1;
OU744339.1_Gymnosoma_rotundatum_genome_assembly,_chromosome:_4	AUGUSTUS	exon	121468224	121468379	.	-	.	ID=g23785.t1.exon2;Parent=g23785.t1;
OU744339.1_Gymnosoma_rotundatum_genome_assembly,_chromosome:_4	AUGUSTUS	intron	121468380	121468447	1	-	.	ID=g23785.t1.intron2;Parent=g23785.t1;
OU744339.1_Gymnosoma_rotundatum_genome_assembly,_chromosome:_4	AUGUSTUS	CDS	121468448	121468572	1	-	1	ID=g23785.t1.CDS3;Parent=g23785.t1;
OU744339.1_Gymnosoma_rotundatum_genome_assembly,_chromosome:_4	AUGUSTUS	exon	121468448	121468572	.	-	.	ID=g23785.t1.exon3;Parent=g23785.t1;
OU744339.1_Gymnosoma_rotundatum_genome_assembly,_chromosome:_4	AUGUSTUS	intron	121468573	121491943	1	-	.	ID=g23785.t1.intron3;Parent=g23785.t1;
OU744339.1_Gymnosoma_rotundatum_genome_assembly,_chromosome:_4	AUGUSTUS	CDS	121491944	121492014	0.88	-	0	ID=g23785.t1.CDS4;Parent=g23785.t1;
OU744339.1_Gymnosoma_rotundatum_genome_assembly,_chromosome:_4	AUGUSTUS	exon	121491944	121492014	.	-	.	ID=g23785.t1.exon4;Parent=g23785.t1;
OU744339.1_Gymnosoma_rotundatum_genome_assembly,_chromosome:_4	AUGUSTUS	start_codon	121492012	121492014	.	-	0	ID=g23785.t1.start1;Parent=g23785.t1;
OU744339.1_Gymnosoma_rotundatum_genome_assembly,_chromosome:_4	AUGUSTUS	gene	121671019	121719157	.	-	.	ID=g23786;
OU744339.1_Gymnosoma_rotundatum_genome_assembly,_chromosome:_4	AUGUSTUS	mRNA	121671019	121719157	0.52	-	.	ID=g23786.t1;Parent=g23786;
OU744339.1_Gymnosoma_rotundatum_genome_assembly,_chromosome:_4	AUGUSTUS	stop_codon	121671019	121671021	.	-	0	ID=g23786.t1.stop1;Parent=g23786.t1;
OU744339.1_Gymnosoma_rotundatum_genome_assembly,_chromosome:_4	AUGUSTUS	CDS	121671019	121671183	0.53	-	0	ID=g23786.t1.CDS1;Parent=g23786.t1;
OU744339.1_Gymnosoma_rotundatum_genome_assembly,_chromosome:_4	AUGUSTUS	exon	121671019	121671183	.	-	.	ID=g23786.t1.exon1;Parent=g23786.t1;
OU744339.1_Gymnosoma_rotundatum_genome_assembly,_chromosome:_4	AUGUSTUS	intron	121671184	121671232	0.53	-	.	ID=g23786.t1.intron1;Parent=g23786.t1;
OU744339.1_Gymnosoma_rotundatum_genome_assembly,_chromosome:_4	AUGUSTUS	CDS	121671233	121671379	0.79	-	0	ID=g23786.t1.CDS2;Parent=g23786.t1;
OU744339.1_Gymnosoma_rotundatum_genome_assembly,_chromosome:_4	AUGUSTUS	exon	121671233	121671379	.	-	.	ID=g23786.t1.exon2;Parent=g23786.t1;
OU744339.1_Gymnosoma_rotundatum_genome_assembly,_chromosome:_4	AUGUSTUS	intron	121671380	121671450	1	-	.	ID=g23786.t1.intron2;Parent=g23786.t1;
OU744339.1_Gymnosoma_rotundatum_genome_assembly,_chromosome:_4	AUGUSTUS	CDS	121671451	121671576	1	-	0	ID=g23786.t1.CDS3;Parent=g23786.t1;
OU744339.1_Gymnosoma_rotundatum_genome_assembly,_chromosome:_4	AUGUSTUS	exon	121671451	121671576	.	-	.	ID=g23786.t1.exon3;Parent=g23786.t1;
OU744339.1_Gymnosoma_rotundatum_genome_assembly,_chromosome:_4	AUGUSTUS	intron	121671577	121673166	1	-	.	ID=g23786.t1.intron3;Parent=g23786.t1;
OU744339.1_Gymnosoma_rotundatum_genome_assembly,_chromosome:_4	AUGUSTUS	CDS	121673167	121673355	1	-	0	ID=g23786.t1.CDS4;Parent=g23786.t1;
OU744339.1_Gymnosoma_rotundatum_genome_assembly,_chromosome:_4	AUGUSTUS	exon	121673167	121673355	.	-	.	ID=g23786.t1.exon4;Parent=g23786.t1;
OU744339.1_Gymnosoma_rotundatum_genome_assembly,_chromosome:_4	AUGUSTUS	intron	121673356	121679439	1	-	.	ID=g23786.t1.intron4;Parent=g23786.t1;
OU744339.1_Gymnosoma_rotundatum_genome_assembly,_chromosome:_4	AUGUSTUS	CDS	121679440	121679685	1	-	0	ID=g23786.t1.CDS5;Parent=g23786.t1;
OU744339.1_Gymnosoma_rotundatum_genome_assembly,_chromosome:_4	AUGUSTUS	exon	121679440	121679685	.	-	.	ID=g23786.t1.exon5;Parent=g23786.t1;
OU744339.1_Gymnosoma_rotundatum_genome_assembly,_chromosome:_4	AUGUSTUS	intron	121679686	121682801	1	-	.	ID=g23786.t1.intron5;Parent=g23786.t1;
OU744339.1_Gymnosoma_rotundatum_genome_assembly,_chromosome:_4	AUGUSTUS	CDS	121682802	121682918	1	-	0	ID=g23786.t1.CDS6;Parent=g23786.t1;
OU744339.1_Gymnosoma_rotundatum_genome_assembly,_chromosome:_4	AUGUSTUS	exon	121682802	121682918	.	-	.	ID=g23786.t1.exon6;Parent=g23786.t1;
OU744339.1_Gymnosoma_rotundatum_genome_assembly,_chromosome:_4	AUGUSTUS	intron	121682919	121687742	1	-	.	ID=g23786.t1.intron6;Parent=g23786.t1;
OU744339.1_Gymnosoma_rotundatum_genome_assembly,_chromosome:_4	AUGUSTUS	CDS	121687743	121687848	1	-	1	ID=g23786.t1.CDS7;Parent=g23786.t1;
OU744339.1_Gymnosoma_rotundatum_genome_assembly,_chromosome:_4	AUGUSTUS	exon	121687743	121687848	.	-	.	ID=g23786.t1.exon7;Parent=g23786.t1;
OU744339.1_Gymnosoma_rotundatum_genome_assembly,_chromosome:_4	AUGUSTUS	intron	121687849	121688245	1	-	.	ID=g23786.t1.intron7;Parent=g23786.t1;
OU744339.1_Gymnosoma_rotundatum_genome_assembly,_chromosome:_4	AUGUSTUS	CDS	121688246	121688354	1	-	2	ID=g23786.t1.CDS8;Parent=g23786.t1;
OU744339.1_Gymnosoma_rotundatum_genome_assembly,_chromosome:_4	AUGUSTUS	exon	121688246	121688354	.	-	.	ID=g23786.t1.exon8;Parent=g23786.t1;
OU744339.1_Gymnosoma_rotundatum_genome_assembly,_chromosome:_4	AUGUSTUS	intron	121688355	121713157	0.99	-	.	ID=g23786.t1.intron8;Parent=g23786.t1;
OU744339.1_Gymnosoma_rotundatum_genome_assembly,_chromosome:_4	AUGUSTUS	CDS	121713158	121713349	1	-	2	ID=g23786.t1.CDS9;Parent=g23786.t1;
OU744339.1_Gymnosoma_rotundatum_genome_assembly,_chromosome:_4	AUGUSTUS	exon	121713158	121713349	.	-	.	ID=g23786.t1.exon9;Parent=g23786.t1;
OU744339.1_Gymnosoma_rotundatum_genome_assembly,_chromosome:_4	AUGUSTUS	intron	121713350	121717686	1	-	.	ID=g23786.t1.intron9;Parent=g23786.t1;
OU744339.1_Gymnosoma_rotundatum_genome_assembly,_chromosome:_4	AUGUSTUS	CDS	121717687	121719157	1	-	0	ID=g23786.t1.CDS10;Parent=g23786.t1;
OU744339.1_Gymnosoma_rotundatum_genome_assembly,_chromosome:_4	AUGUSTUS	exon	121717687	121719157	.	-	.	ID=g23786.t1.exon10;Parent=g23786.t1;
OU744339.1_Gymnosoma_rotundatum_genome_assembly,_chromosome:_4	AUGUSTUS	start_codon	121719155	121719157	.	-	0	ID=g23786.t1.start1;Parent=g23786.t1;
OU744339.1_Gymnosoma_rotundatum_genome_assembly,_chromosome:_4	AUGUSTUS	gene	121860294	121861610	.	+	.	ID=g23787;
OU744339.1_Gymnosoma_rotundatum_genome_assembly,_chromosome:_4	AUGUSTUS	mRNA	121860294	121861610	1	+	.	ID=g23787.t1;Parent=g23787;
OU744339.1_Gymnosoma_rotundatum_genome_assembly,_chromosome:_4	AUGUSTUS	start_codon	121860294	121860296	.	+	0	ID=g23787.t1.start1;Parent=g23787.t1;
OU744339.1_Gymnosoma_rotundatum_genome_assembly,_chromosome:_4	AUGUSTUS	CDS	121860294	121861610	1	+	0	ID=g23787.t1.CDS1;Parent=g23787.t1;
OU744339.1_Gymnosoma_rotundatum_genome_assembly,_chromosome:_4	AUGUSTUS	exon	121860294	121861610	.	+	.	ID=g23787.t1.exon1;Parent=g23787.t1;
OU744339.1_Gymnosoma_rotundatum_genome_assembly,_chromosome:_4	AUGUSTUS	stop_codon	121861608	121861610	.	+	0	ID=g23787.t1.stop1;Parent=g23787.t1;
OU744339.1_Gymnosoma_rotundatum_genome_assembly,_chromosome:_4	AUGUSTUS	mRNA	121860294	121861610	0.85	+	.	ID=g23787.t2;Parent=g23787;
OU744339.1_Gymnosoma_rotundatum_genome_assembly,_chromosome:_4	AUGUSTUS	start_codon	121860294	121860296	.	+	0	ID=g23787.t2.start1;Parent=g23787.t2;
OU744339.1_Gymnosoma_rotundatum_genome_assembly,_chromosome:_4	AUGUSTUS	CDS	121860294	121860625	0.85	+	0	ID=g23787.t2.CDS1;Parent=g23787.t2;
OU744339.1_Gymnosoma_rotundatum_genome_assembly,_chromosome:_4	AUGUSTUS	exon	121860294	121860625	.	+	.	ID=g23787.t2.exon1;Parent=g23787.t2;
OU744339.1_Gymnosoma_rotundatum_genome_assembly,_chromosome:_4	AUGUSTUS	intron	121860626	121861126	0.85	+	.	ID=g23787.t2.intron1;Parent=g23787.t2;
OU744339.1_Gymnosoma_rotundatum_genome_assembly,_chromosome:_4	AUGUSTUS	CDS	121861127	121861610	0.85	+	1	ID=g23787.t2.CDS2;Parent=g23787.t2;
OU744339.1_Gymnosoma_rotundatum_genome_assembly,_chromosome:_4	AUGUSTUS	exon	121861127	121861610	.	+	.	ID=g23787.t2.exon2;Parent=g23787.t2;
OU744339.1_Gymnosoma_rotundatum_genome_assembly,_chromosome:_4	AUGUSTUS	stop_codon	121861608	121861610	.	+	0	ID=g23787.t2.stop1;Parent=g23787.t2;
OU744339.1_Gymnosoma_rotundatum_genome_assembly,_chromosome:_4	AUGUSTUS	gene	121861686	121865381	.	+	.	ID=g23788;
OU744339.1_Gymnosoma_rotundatum_genome_assembly,_chromosome:_4	AUGUSTUS	mRNA	121861686	121865381	0.51	+	.	ID=g23788.t1;Parent=g23788;
OU744339.1_Gymnosoma_rotundatum_genome_assembly,_chromosome:_4	AUGUSTUS	start_codon	121861686	121861688	.	+	0	ID=g23788.t1.start1;Parent=g23788.t1;
OU744339.1_Gymnosoma_rotundatum_genome_assembly,_chromosome:_4	AUGUSTUS	CDS	121861686	121863043	0.51	+	0	ID=g23788.t1.CDS1;Parent=g23788.t1;
OU744339.1_Gymnosoma_rotundatum_genome_assembly,_chromosome:_4	AUGUSTUS	exon	121861686	121863043	.	+	.	ID=g23788.t1.exon1;Parent=g23788.t1;
OU744339.1_Gymnosoma_rotundatum_genome_assembly,_chromosome:_4	AUGUSTUS	intron	121863044	121863859	0.51	+	.	ID=g23788.t1.intron1;Parent=g23788.t1;
OU744339.1_Gymnosoma_rotundatum_genome_assembly,_chromosome:_4	AUGUSTUS	CDS	121863860	121865381	0.74	+	1	ID=g23788.t1.CDS2;Parent=g23788.t1;
OU744339.1_Gymnosoma_rotundatum_genome_assembly,_chromosome:_4	AUGUSTUS	exon	121863860	121865381	.	+	.	ID=g23788.t1.exon2;Parent=g23788.t1;
OU744339.1_Gymnosoma_rotundatum_genome_assembly,_chromosome:_4	AUGUSTUS	stop_codon	121865379	121865381	.	+	0	ID=g23788.t1.stop1;Parent=g23788.t1;
OU744339.1_Gymnosoma_rotundatum_genome_assembly,_chromosome:_4	AUGUSTUS	gene	121868306	121871997	.	+	.	ID=g23789;
OU744339.1_Gymnosoma_rotundatum_genome_assembly,_chromosome:_4	AUGUSTUS	mRNA	121868306	121871997	0.69	+	.	ID=g23789.t1;Parent=g23789;
OU744339.1_Gymnosoma_rotundatum_genome_assembly,_chromosome:_4	AUGUSTUS	start_codon	121868306	121868308	.	+	0	ID=g23789.t1.start1;Parent=g23789.t1;
OU744339.1_Gymnosoma_rotundatum_genome_assembly,_chromosome:_4	AUGUSTUS	CDS	121868306	121868398	1	+	0	ID=g23789.t1.CDS1;Parent=g23789.t1;
OU744339.1_Gymnosoma_rotundatum_genome_assembly,_chromosome:_4	AUGUSTUS	exon	121868306	121868398	.	+	.	ID=g23789.t1.exon1;Parent=g23789.t1;
OU744339.1_Gymnosoma_rotundatum_genome_assembly,_chromosome:_4	AUGUSTUS	intron	121868399	121868468	1	+	.	ID=g23789.t1.intron1;Parent=g23789.t1;
OU744339.1_Gymnosoma_rotundatum_genome_assembly,_chromosome:_4	AUGUSTUS	CDS	121868469	121868628	1	+	0	ID=g23789.t1.CDS2;Parent=g23789.t1;
OU744339.1_Gymnosoma_rotundatum_genome_assembly,_chromosome:_4	AUGUSTUS	exon	121868469	121868628	.	+	.	ID=g23789.t1.exon2;Parent=g23789.t1;
OU744339.1_Gymnosoma_rotundatum_genome_assembly,_chromosome:_4	AUGUSTUS	intron	121868629	121868691	1	+	.	ID=g23789.t1.intron2;Parent=g23789.t1;
OU744339.1_Gymnosoma_rotundatum_genome_assembly,_chromosome:_4	AUGUSTUS	CDS	121868692	121869401	1	+	2	ID=g23789.t1.CDS3;Parent=g23789.t1;
OU744339.1_Gymnosoma_rotundatum_genome_assembly,_chromosome:_4	AUGUSTUS	exon	121868692	121869401	.	+	.	ID=g23789.t1.exon3;Parent=g23789.t1;
OU744339.1_Gymnosoma_rotundatum_genome_assembly,_chromosome:_4	AUGUSTUS	intron	121869402	121869693	1	+	.	ID=g23789.t1.intron3;Parent=g23789.t1;
OU744339.1_Gymnosoma_rotundatum_genome_assembly,_chromosome:_4	AUGUSTUS	CDS	121869694	121870936	1	+	0	ID=g23789.t1.CDS4;Parent=g23789.t1;
OU744339.1_Gymnosoma_rotundatum_genome_assembly,_chromosome:_4	AUGUSTUS	exon	121869694	121870936	.	+	.	ID=g23789.t1.exon4;Parent=g23789.t1;
OU744339.1_Gymnosoma_rotundatum_genome_assembly,_chromosome:_4	AUGUSTUS	intron	121870937	121870996	1	+	.	ID=g23789.t1.intron4;Parent=g23789.t1;
OU744339.1_Gymnosoma_rotundatum_genome_assembly,_chromosome:_4	AUGUSTUS	CDS	121870997	121871247	0.92	+	2	ID=g23789.t1.CDS5;Parent=g23789.t1;
OU744339.1_Gymnosoma_rotundatum_genome_assembly,_chromosome:_4	AUGUSTUS	exon	121870997	121871247	.	+	.	ID=g23789.t1.exon5;Parent=g23789.t1;
OU744339.1_Gymnosoma_rotundatum_genome_assembly,_chromosome:_4	AUGUSTUS	intron	121871248	121871919	0.69	+	.	ID=g23789.t1.intron5;Parent=g23789.t1;
OU744339.1_Gymnosoma_rotundatum_genome_assembly,_chromosome:_4	AUGUSTUS	CDS	121871920	121871997	0.69	+	0	ID=g23789.t1.CDS6;Parent=g23789.t1;
OU744339.1_Gymnosoma_rotundatum_genome_assembly,_chromosome:_4	AUGUSTUS	exon	121871920	121871997	.	+	.	ID=g23789.t1.exon6;Parent=g23789.t1;
OU744339.1_Gymnosoma_rotundatum_genome_assembly,_chromosome:_4	AUGUSTUS	stop_codon	121871995	121871997	.	+	0	ID=g23789.t1.stop1;Parent=g23789.t1;
OU744339.1_Gymnosoma_rotundatum_genome_assembly,_chromosome:_4	AUGUSTUS	gene	121873147	121876940	.	-	.	ID=g23790;
OU744339.1_Gymnosoma_rotundatum_genome_assembly,_chromosome:_4	AUGUSTUS	mRNA	121873147	121876940	1	-	.	ID=g23790.t1;Parent=g23790;
OU744339.1_Gymnosoma_rotundatum_genome_assembly,_chromosome:_4	AUGUSTUS	stop_codon	121873147	121873149	.	-	0	ID=g23790.t1.stop1;Parent=g23790.t1;
OU744339.1_Gymnosoma_rotundatum_genome_assembly,_chromosome:_4	AUGUSTUS	CDS	121873147	121873400	1	-	2	ID=g23790.t1.CDS1;Parent=g23790.t1;
OU744339.1_Gymnosoma_rotundatum_genome_assembly,_chromosome:_4	AUGUSTUS	exon	121873147	121873400	.	-	.	ID=g23790.t1.exon1;Parent=g23790.t1;
OU744339.1_Gymnosoma_rotundatum_genome_assembly,_chromosome:_4	AUGUSTUS	intron	121873401	121873466	1	-	.	ID=g23790.t1.intron1;Parent=g23790.t1;
OU744339.1_Gymnosoma_rotundatum_genome_assembly,_chromosome:_4	AUGUSTUS	CDS	121873467	121873569	1	-	0	ID=g23790.t1.CDS2;Parent=g23790.t1;
OU744339.1_Gymnosoma_rotundatum_genome_assembly,_chromosome:_4	AUGUSTUS	exon	121873467	121873569	.	-	.	ID=g23790.t1.exon2;Parent=g23790.t1;
OU744339.1_Gymnosoma_rotundatum_genome_assembly,_chromosome:_4	AUGUSTUS	intron	121873570	121873635	1	-	.	ID=g23790.t1.intron2;Parent=g23790.t1;
OU744339.1_Gymnosoma_rotundatum_genome_assembly,_chromosome:_4	AUGUSTUS	CDS	121873636	121873848	1	-	0	ID=g23790.t1.CDS3;Parent=g23790.t1;
OU744339.1_Gymnosoma_rotundatum_genome_assembly,_chromosome:_4	AUGUSTUS	exon	121873636	121873848	.	-	.	ID=g23790.t1.exon3;Parent=g23790.t1;
OU744339.1_Gymnosoma_rotundatum_genome_assembly,_chromosome:_4	AUGUSTUS	intron	121873849	121874199	1	-	.	ID=g23790.t1.intron3;Parent=g23790.t1;
OU744339.1_Gymnosoma_rotundatum_genome_assembly,_chromosome:_4	AUGUSTUS	CDS	121874200	121874794	1	-	1	ID=g23790.t1.CDS4;Parent=g23790.t1;
OU744339.1_Gymnosoma_rotundatum_genome_assembly,_chromosome:_4	AUGUSTUS	exon	121874200	121874794	.	-	.	ID=g23790.t1.exon4;Parent=g23790.t1;
OU744339.1_Gymnosoma_rotundatum_genome_assembly,_chromosome:_4	AUGUSTUS	intron	121874795	121874858	1	-	.	ID=g23790.t1.intron4;Parent=g23790.t1;
OU744339.1_Gymnosoma_rotundatum_genome_assembly,_chromosome:_4	AUGUSTUS	CDS	121874859	121875019	1	-	0	ID=g23790.t1.CDS5;Parent=g23790.t1;
OU744339.1_Gymnosoma_rotundatum_genome_assembly,_chromosome:_4	AUGUSTUS	exon	121874859	121875019	.	-	.	ID=g23790.t1.exon5;Parent=g23790.t1;
OU744339.1_Gymnosoma_rotundatum_genome_assembly,_chromosome:_4	AUGUSTUS	intron	121875020	121875099	1	-	.	ID=g23790.t1.intron5;Parent=g23790.t1;
OU744339.1_Gymnosoma_rotundatum_genome_assembly,_chromosome:_4	AUGUSTUS	CDS	121875100	121875195	1	-	0	ID=g23790.t1.CDS6;Parent=g23790.t1;
OU744339.1_Gymnosoma_rotundatum_genome_assembly,_chromosome:_4	AUGUSTUS	exon	121875100	121875195	.	-	.	ID=g23790.t1.exon6;Parent=g23790.t1;
OU744339.1_Gymnosoma_rotundatum_genome_assembly,_chromosome:_4	AUGUSTUS	intron	121875196	121876838	1	-	.	ID=g23790.t1.intron6;Parent=g23790.t1;
OU744339.1_Gymnosoma_rotundatum_genome_assembly,_chromosome:_4	AUGUSTUS	CDS	121876839	121876940	1	-	0	ID=g23790.t1.CDS7;Parent=g23790.t1;
OU744339.1_Gymnosoma_rotundatum_genome_assembly,_chromosome:_4	AUGUSTUS	exon	121876839	121876940	.	-	.	ID=g23790.t1.exon7;Parent=g23790.t1;
OU744339.1_Gymnosoma_rotundatum_genome_assembly,_chromosome:_4	AUGUSTUS	start_codon	121876938	121876940	.	-	0	ID=g23790.t1.start1;Parent=g23790.t1;
OU744339.1_Gymnosoma_rotundatum_genome_assembly,_chromosome:_4	AUGUSTUS	gene	121877528	121879341	.	-	.	ID=g23791;
OU744339.1_Gymnosoma_rotundatum_genome_assembly,_chromosome:_4	AUGUSTUS	mRNA	121877528	121879341	1	-	.	ID=g23791.t1;Parent=g23791;
OU744339.1_Gymnosoma_rotundatum_genome_assembly,_chromosome:_4	AUGUSTUS	stop_codon	121877528	121877530	.	-	0	ID=g23791.t1.stop1;Parent=g23791.t1;
OU744339.1_Gymnosoma_rotundatum_genome_assembly,_chromosome:_4	AUGUSTUS	CDS	121877528	121878173	1	-	1	ID=g23791.t1.CDS1;Parent=g23791.t1;
OU744339.1_Gymnosoma_rotundatum_genome_assembly,_chromosome:_4	AUGUSTUS	exon	121877528	121878173	.	-	.	ID=g23791.t1.exon1;Parent=g23791.t1;
OU744339.1_Gymnosoma_rotundatum_genome_assembly,_chromosome:_4	AUGUSTUS	intron	121878174	121878607	1	-	.	ID=g23791.t1.intron1;Parent=g23791.t1;
OU744339.1_Gymnosoma_rotundatum_genome_assembly,_chromosome:_4	AUGUSTUS	CDS	121878608	121879341	1	-	0	ID=g23791.t1.CDS2;Parent=g23791.t1;
OU744339.1_Gymnosoma_rotundatum_genome_assembly,_chromosome:_4	AUGUSTUS	exon	121878608	121879341	.	-	.	ID=g23791.t1.exon2;Parent=g23791.t1;
OU744339.1_Gymnosoma_rotundatum_genome_assembly,_chromosome:_4	AUGUSTUS	start_codon	121879339	121879341	.	-	0	ID=g23791.t1.start1;Parent=g23791.t1;
OU744339.1_Gymnosoma_rotundatum_genome_assembly,_chromosome:_4	AUGUSTUS	gene	121882163	121886456	.	-	.	ID=g23792;
OU744339.1_Gymnosoma_rotundatum_genome_assembly,_chromosome:_4	AUGUSTUS	mRNA	121882163	121886456	1	-	.	ID=g23792.t1;Parent=g23792;
OU744339.1_Gymnosoma_rotundatum_genome_assembly,_chromosome:_4	AUGUSTUS	stop_codon	121882163	121882165	.	-	0	ID=g23792.t1.stop1;Parent=g23792.t1;
OU744339.1_Gymnosoma_rotundatum_genome_assembly,_chromosome:_4	AUGUSTUS	CDS	121882163	121882272	1	-	2	ID=g23792.t1.CDS1;Parent=g23792.t1;
OU744339.1_Gymnosoma_rotundatum_genome_assembly,_chromosome:_4	AUGUSTUS	exon	121882163	121882272	.	-	.	ID=g23792.t1.exon1;Parent=g23792.t1;
OU744339.1_Gymnosoma_rotundatum_genome_assembly,_chromosome:_4	AUGUSTUS	intron	121882273	121882326	1	-	.	ID=g23792.t1.intron1;Parent=g23792.t1;
OU744339.1_Gymnosoma_rotundatum_genome_assembly,_chromosome:_4	AUGUSTUS	CDS	121882327	121882596	1	-	2	ID=g23792.t1.CDS2;Parent=g23792.t1;
OU744339.1_Gymnosoma_rotundatum_genome_assembly,_chromosome:_4	AUGUSTUS	exon	121882327	121882596	.	-	.	ID=g23792.t1.exon2;Parent=g23792.t1;
OU744339.1_Gymnosoma_rotundatum_genome_assembly,_chromosome:_4	AUGUSTUS	intron	121882597	121882669	1	-	.	ID=g23792.t1.intron2;Parent=g23792.t1;
OU744339.1_Gymnosoma_rotundatum_genome_assembly,_chromosome:_4	AUGUSTUS	CDS	121882670	121882800	1	-	1	ID=g23792.t1.CDS3;Parent=g23792.t1;
OU744339.1_Gymnosoma_rotundatum_genome_assembly,_chromosome:_4	AUGUSTUS	exon	121882670	121882800	.	-	.	ID=g23792.t1.exon3;Parent=g23792.t1;
OU744339.1_Gymnosoma_rotundatum_genome_assembly,_chromosome:_4	AUGUSTUS	intron	121882801	121883089	1	-	.	ID=g23792.t1.intron3;Parent=g23792.t1;
OU744339.1_Gymnosoma_rotundatum_genome_assembly,_chromosome:_4	AUGUSTUS	CDS	121883090	121883191	1	-	1	ID=g23792.t1.CDS4;Parent=g23792.t1;
OU744339.1_Gymnosoma_rotundatum_genome_assembly,_chromosome:_4	AUGUSTUS	exon	121883090	121883191	.	-	.	ID=g23792.t1.exon4;Parent=g23792.t1;
OU744339.1_Gymnosoma_rotundatum_genome_assembly,_chromosome:_4	AUGUSTUS	intron	121883192	121883283	1	-	.	ID=g23792.t1.intron4;Parent=g23792.t1;
OU744339.1_Gymnosoma_rotundatum_genome_assembly,_chromosome:_4	AUGUSTUS	CDS	121883284	121883616	1	-	1	ID=g23792.t1.CDS5;Parent=g23792.t1;
OU744339.1_Gymnosoma_rotundatum_genome_assembly,_chromosome:_4	AUGUSTUS	exon	121883284	121883616	.	-	.	ID=g23792.t1.exon5;Parent=g23792.t1;
OU744339.1_Gymnosoma_rotundatum_genome_assembly,_chromosome:_4	AUGUSTUS	intron	121883617	121883724	1	-	.	ID=g23792.t1.intron5;Parent=g23792.t1;
OU744339.1_Gymnosoma_rotundatum_genome_assembly,_chromosome:_4	AUGUSTUS	CDS	121883725	121883876	1	-	0	ID=g23792.t1.CDS6;Parent=g23792.t1;
OU744339.1_Gymnosoma_rotundatum_genome_assembly,_chromosome:_4	AUGUSTUS	exon	121883725	121883876	.	-	.	ID=g23792.t1.exon6;Parent=g23792.t1;
OU744339.1_Gymnosoma_rotundatum_genome_assembly,_chromosome:_4	AUGUSTUS	intron	121883877	121885406	1	-	.	ID=g23792.t1.intron6;Parent=g23792.t1;
OU744339.1_Gymnosoma_rotundatum_genome_assembly,_chromosome:_4	AUGUSTUS	CDS	121885407	121885598	1	-	0	ID=g23792.t1.CDS7;Parent=g23792.t1;
OU744339.1_Gymnosoma_rotundatum_genome_assembly,_chromosome:_4	AUGUSTUS	exon	121885407	121885598	.	-	.	ID=g23792.t1.exon7;Parent=g23792.t1;
OU744339.1_Gymnosoma_rotundatum_genome_assembly,_chromosome:_4	AUGUSTUS	intron	121885599	121885659	1	-	.	ID=g23792.t1.intron7;Parent=g23792.t1;
OU744339.1_Gymnosoma_rotundatum_genome_assembly,_chromosome:_4	AUGUSTUS	CDS	121885660	121886012	1	-	2	ID=g23792.t1.CDS8;Parent=g23792.t1;
OU744339.1_Gymnosoma_rotundatum_genome_assembly,_chromosome:_4	AUGUSTUS	exon	121885660	121886012	.	-	.	ID=g23792.t1.exon8;Parent=g23792.t1;
OU744339.1_Gymnosoma_rotundatum_genome_assembly,_chromosome:_4	AUGUSTUS	intron	121886013	121886329	1	-	.	ID=g23792.t1.intron8;Parent=g23792.t1;
OU744339.1_Gymnosoma_rotundatum_genome_assembly,_chromosome:_4	AUGUSTUS	CDS	121886330	121886456	1	-	0	ID=g23792.t1.CDS9;Parent=g23792.t1;
OU744339.1_Gymnosoma_rotundatum_genome_assembly,_chromosome:_4	AUGUSTUS	exon	121886330	121886456	.	-	.	ID=g23792.t1.exon9;Parent=g23792.t1;
OU744339.1_Gymnosoma_rotundatum_genome_assembly,_chromosome:_4	AUGUSTUS	start_codon	121886454	121886456	.	-	0	ID=g23792.t1.start1;Parent=g23792.t1;
OU744339.1_Gymnosoma_rotundatum_genome_assembly,_chromosome:_4	AUGUSTUS	mRNA	121882163	121886456	1	-	.	ID=g23792.t2;Parent=g23792;
OU744339.1_Gymnosoma_rotundatum_genome_assembly,_chromosome:_4	AUGUSTUS	stop_codon	121882163	121882165	.	-	0	ID=g23792.t2.stop1;Parent=g23792.t2;
OU744339.1_Gymnosoma_rotundatum_genome_assembly,_chromosome:_4	AUGUSTUS	CDS	121882163	121882272	1	-	2	ID=g23792.t2.CDS1;Parent=g23792.t2;
OU744339.1_Gymnosoma_rotundatum_genome_assembly,_chromosome:_4	AUGUSTUS	exon	121882163	121882272	.	-	.	ID=g23792.t2.exon1;Parent=g23792.t2;
OU744339.1_Gymnosoma_rotundatum_genome_assembly,_chromosome:_4	AUGUSTUS	intron	121882273	121882326	1	-	.	ID=g23792.t2.intron1;Parent=g23792.t2;
OU744339.1_Gymnosoma_rotundatum_genome_assembly,_chromosome:_4	AUGUSTUS	CDS	121882327	121882596	1	-	2	ID=g23792.t2.CDS2;Parent=g23792.t2;
OU744339.1_Gymnosoma_rotundatum_genome_assembly,_chromosome:_4	AUGUSTUS	exon	121882327	121882596	.	-	.	ID=g23792.t2.exon2;Parent=g23792.t2;
OU744339.1_Gymnosoma_rotundatum_genome_assembly,_chromosome:_4	AUGUSTUS	intron	121882597	121882669	1	-	.	ID=g23792.t2.intron2;Parent=g23792.t2;
OU744339.1_Gymnosoma_rotundatum_genome_assembly,_chromosome:_4	AUGUSTUS	CDS	121882670	121882800	1	-	1	ID=g23792.t2.CDS3;Parent=g23792.t2;
OU744339.1_Gymnosoma_rotundatum_genome_assembly,_chromosome:_4	AUGUSTUS	exon	121882670	121882800	.	-	.	ID=g23792.t2.exon3;Parent=g23792.t2;
OU744339.1_Gymnosoma_rotundatum_genome_assembly,_chromosome:_4	AUGUSTUS	intron	121882801	121883089	1	-	.	ID=g23792.t2.intron3;Parent=g23792.t2;
OU744339.1_Gymnosoma_rotundatum_genome_assembly,_chromosome:_4	AUGUSTUS	CDS	121883090	121883191	1	-	1	ID=g23792.t2.CDS4;Parent=g23792.t2;
OU744339.1_Gymnosoma_rotundatum_genome_assembly,_chromosome:_4	AUGUSTUS	exon	121883090	121883191	.	-	.	ID=g23792.t2.exon4;Parent=g23792.t2;
OU744339.1_Gymnosoma_rotundatum_genome_assembly,_chromosome:_4	AUGUSTUS	intron	121883192	121883724	1	-	.	ID=g23792.t2.intron4;Parent=g23792.t2;
OU744339.1_Gymnosoma_rotundatum_genome_assembly,_chromosome:_4	AUGUSTUS	CDS	121883725	121883876	1	-	0	ID=g23792.t2.CDS5;Parent=g23792.t2;
OU744339.1_Gymnosoma_rotundatum_genome_assembly,_chromosome:_4	AUGUSTUS	exon	121883725	121883876	.	-	.	ID=g23792.t2.exon5;Parent=g23792.t2;
OU744339.1_Gymnosoma_rotundatum_genome_assembly,_chromosome:_4	AUGUSTUS	intron	121883877	121885406	1	-	.	ID=g23792.t2.intron5;Parent=g23792.t2;
OU744339.1_Gymnosoma_rotundatum_genome_assembly,_chromosome:_4	AUGUSTUS	CDS	121885407	121885598	1	-	0	ID=g23792.t2.CDS6;Parent=g23792.t2;
OU744339.1_Gymnosoma_rotundatum_genome_assembly,_chromosome:_4	AUGUSTUS	exon	121885407	121885598	.	-	.	ID=g23792.t2.exon6;Parent=g23792.t2;
OU744339.1_Gymnosoma_rotundatum_genome_assembly,_chromosome:_4	AUGUSTUS	intron	121885599	121885659	1	-	.	ID=g23792.t2.intron6;Parent=g23792.t2;
OU744339.1_Gymnosoma_rotundatum_genome_assembly,_chromosome:_4	AUGUSTUS	CDS	121885660	121886012	1	-	2	ID=g23792.t2.CDS7;Parent=g23792.t2;
OU744339.1_Gymnosoma_rotundatum_genome_assembly,_chromosome:_4	AUGUSTUS	exon	121885660	121886012	.	-	.	ID=g23792.t2.exon7;Parent=g23792.t2;
OU744339.1_Gymnosoma_rotundatum_genome_assembly,_chromosome:_4	AUGUSTUS	intron	121886013	121886329	1	-	.	ID=g23792.t2.intron7;Parent=g23792.t2;
OU744339.1_Gymnosoma_rotundatum_genome_assembly,_chromosome:_4	AUGUSTUS	CDS	121886330	121886456	1	-	0	ID=g23792.t2.CDS8;Parent=g23792.t2;
OU744339.1_Gymnosoma_rotundatum_genome_assembly,_chromosome:_4	AUGUSTUS	exon	121886330	121886456	.	-	.	ID=g23792.t2.exon8;Parent=g23792.t2;
OU744339.1_Gymnosoma_rotundatum_genome_assembly,_chromosome:_4	AUGUSTUS	start_codon	121886454	121886456	.	-	0	ID=g23792.t2.start1;Parent=g23792.t2;
OU744339.1_Gymnosoma_rotundatum_genome_assembly,_chromosome:_4	AUGUSTUS	gene	121888309	121891924	.	+	.	ID=g23793;
OU744339.1_Gymnosoma_rotundatum_genome_assembly,_chromosome:_4	AUGUSTUS	mRNA	121888309	121891924	1	+	.	ID=g23793.t1;Parent=g23793;
OU744339.1_Gymnosoma_rotundatum_genome_assembly,_chromosome:_4	AUGUSTUS	start_codon	121888309	121888311	.	+	0	ID=g23793.t1.start1;Parent=g23793.t1;
OU744339.1_Gymnosoma_rotundatum_genome_assembly,_chromosome:_4	AUGUSTUS	CDS	121888309	121889195	1	+	0	ID=g23793.t1.CDS1;Parent=g23793.t1;
OU744339.1_Gymnosoma_rotundatum_genome_assembly,_chromosome:_4	AUGUSTUS	exon	121888309	121889195	.	+	.	ID=g23793.t1.exon1;Parent=g23793.t1;
OU744339.1_Gymnosoma_rotundatum_genome_assembly,_chromosome:_4	AUGUSTUS	intron	121889196	121890977	1	+	.	ID=g23793.t1.intron1;Parent=g23793.t1;
OU744339.1_Gymnosoma_rotundatum_genome_assembly,_chromosome:_4	AUGUSTUS	CDS	121890978	121891051	1	+	1	ID=g23793.t1.CDS2;Parent=g23793.t1;
OU744339.1_Gymnosoma_rotundatum_genome_assembly,_chromosome:_4	AUGUSTUS	exon	121890978	121891051	.	+	.	ID=g23793.t1.exon2;Parent=g23793.t1;
OU744339.1_Gymnosoma_rotundatum_genome_assembly,_chromosome:_4	AUGUSTUS	intron	121891052	121891123	1	+	.	ID=g23793.t1.intron2;Parent=g23793.t1;
OU744339.1_Gymnosoma_rotundatum_genome_assembly,_chromosome:_4	AUGUSTUS	CDS	121891124	121891279	1	+	2	ID=g23793.t1.CDS3;Parent=g23793.t1;
OU744339.1_Gymnosoma_rotundatum_genome_assembly,_chromosome:_4	AUGUSTUS	exon	121891124	121891279	.	+	.	ID=g23793.t1.exon3;Parent=g23793.t1;
OU744339.1_Gymnosoma_rotundatum_genome_assembly,_chromosome:_4	AUGUSTUS	intron	121891280	121891361	1	+	.	ID=g23793.t1.intron3;Parent=g23793.t1;
OU744339.1_Gymnosoma_rotundatum_genome_assembly,_chromosome:_4	AUGUSTUS	CDS	121891362	121891465	1	+	2	ID=g23793.t1.CDS4;Parent=g23793.t1;
OU744339.1_Gymnosoma_rotundatum_genome_assembly,_chromosome:_4	AUGUSTUS	exon	121891362	121891465	.	+	.	ID=g23793.t1.exon4;Parent=g23793.t1;
OU744339.1_Gymnosoma_rotundatum_genome_assembly,_chromosome:_4	AUGUSTUS	intron	121891466	121891556	1	+	.	ID=g23793.t1.intron4;Parent=g23793.t1;
OU744339.1_Gymnosoma_rotundatum_genome_assembly,_chromosome:_4	AUGUSTUS	CDS	121891557	121891725	1	+	0	ID=g23793.t1.CDS5;Parent=g23793.t1;
OU744339.1_Gymnosoma_rotundatum_genome_assembly,_chromosome:_4	AUGUSTUS	exon	121891557	121891725	.	+	.	ID=g23793.t1.exon5;Parent=g23793.t1;
OU744339.1_Gymnosoma_rotundatum_genome_assembly,_chromosome:_4	AUGUSTUS	intron	121891726	121891796	1	+	.	ID=g23793.t1.intron5;Parent=g23793.t1;
OU744339.1_Gymnosoma_rotundatum_genome_assembly,_chromosome:_4	AUGUSTUS	CDS	121891797	121891924	1	+	2	ID=g23793.t1.CDS6;Parent=g23793.t1;
OU744339.1_Gymnosoma_rotundatum_genome_assembly,_chromosome:_4	AUGUSTUS	exon	121891797	121891924	.	+	.	ID=g23793.t1.exon6;Parent=g23793.t1;
OU744339.1_Gymnosoma_rotundatum_genome_assembly,_chromosome:_4	AUGUSTUS	stop_codon	121891922	121891924	.	+	0	ID=g23793.t1.stop1;Parent=g23793.t1;
OU744339.1_Gymnosoma_rotundatum_genome_assembly,_chromosome:_4	AUGUSTUS	gene	121894068	121895099	.	+	.	ID=g23794;
OU744339.1_Gymnosoma_rotundatum_genome_assembly,_chromosome:_4	AUGUSTUS	mRNA	121894068	121895099	1	+	.	ID=g23794.t1;Parent=g23794;
OU744339.1_Gymnosoma_rotundatum_genome_assembly,_chromosome:_4	AUGUSTUS	start_codon	121894068	121894070	.	+	0	ID=g23794.t1.start1;Parent=g23794.t1;
OU744339.1_Gymnosoma_rotundatum_genome_assembly,_chromosome:_4	AUGUSTUS	CDS	121894068	121894170	1	+	0	ID=g23794.t1.CDS1;Parent=g23794.t1;
OU744339.1_Gymnosoma_rotundatum_genome_assembly,_chromosome:_4	AUGUSTUS	exon	121894068	121894170	.	+	.	ID=g23794.t1.exon1;Parent=g23794.t1;
OU744339.1_Gymnosoma_rotundatum_genome_assembly,_chromosome:_4	AUGUSTUS	intron	121894171	121894251	1	+	.	ID=g23794.t1.intron1;Parent=g23794.t1;
OU744339.1_Gymnosoma_rotundatum_genome_assembly,_chromosome:_4	AUGUSTUS	CDS	121894252	121895099	1	+	2	ID=g23794.t1.CDS2;Parent=g23794.t1;
OU744339.1_Gymnosoma_rotundatum_genome_assembly,_chromosome:_4	AUGUSTUS	exon	121894252	121895099	.	+	.	ID=g23794.t1.exon2;Parent=g23794.t1;
OU744339.1_Gymnosoma_rotundatum_genome_assembly,_chromosome:_4	AUGUSTUS	stop_codon	121895097	121895099	.	+	0	ID=g23794.t1.stop1;Parent=g23794.t1;
OU744339.1_Gymnosoma_rotundatum_genome_assembly,_chromosome:_4	AUGUSTUS	gene	121898982	121900022	.	+	.	ID=g23795;
OU744339.1_Gymnosoma_rotundatum_genome_assembly,_chromosome:_4	AUGUSTUS	mRNA	121898982	121900022	1	+	.	ID=g23795.t1;Parent=g23795;
OU744339.1_Gymnosoma_rotundatum_genome_assembly,_chromosome:_4	AUGUSTUS	start_codon	121898982	121898984	.	+	0	ID=g23795.t1.start1;Parent=g23795.t1;
OU744339.1_Gymnosoma_rotundatum_genome_assembly,_chromosome:_4	AUGUSTUS	CDS	121898982	121899074	1	+	0	ID=g23795.t1.CDS1;Parent=g23795.t1;
OU744339.1_Gymnosoma_rotundatum_genome_assembly,_chromosome:_4	AUGUSTUS	exon	121898982	121899074	.	+	.	ID=g23795.t1.exon1;Parent=g23795.t1;
OU744339.1_Gymnosoma_rotundatum_genome_assembly,_chromosome:_4	AUGUSTUS	intron	121899075	121899136	1	+	.	ID=g23795.t1.intron1;Parent=g23795.t1;
OU744339.1_Gymnosoma_rotundatum_genome_assembly,_chromosome:_4	AUGUSTUS	CDS	121899137	121899421	1	+	0	ID=g23795.t1.CDS2;Parent=g23795.t1;
OU744339.1_Gymnosoma_rotundatum_genome_assembly,_chromosome:_4	AUGUSTUS	exon	121899137	121899421	.	+	.	ID=g23795.t1.exon2;Parent=g23795.t1;
OU744339.1_Gymnosoma_rotundatum_genome_assembly,_chromosome:_4	AUGUSTUS	intron	121899422	121899476	1	+	.	ID=g23795.t1.intron2;Parent=g23795.t1;
OU744339.1_Gymnosoma_rotundatum_genome_assembly,_chromosome:_4	AUGUSTUS	CDS	121899477	121900022	1	+	0	ID=g23795.t1.CDS3;Parent=g23795.t1;
OU744339.1_Gymnosoma_rotundatum_genome_assembly,_chromosome:_4	AUGUSTUS	exon	121899477	121900022	.	+	.	ID=g23795.t1.exon3;Parent=g23795.t1;
OU744339.1_Gymnosoma_rotundatum_genome_assembly,_chromosome:_4	AUGUSTUS	stop_codon	121900020	121900022	.	+	0	ID=g23795.t1.stop1;Parent=g23795.t1;
OU744339.1_Gymnosoma_rotundatum_genome_assembly,_chromosome:_4	AUGUSTUS	gene	121901471	121902163	.	+	.	ID=g23796;
OU744339.1_Gymnosoma_rotundatum_genome_assembly,_chromosome:_4	AUGUSTUS	mRNA	121901471	121902163	1	+	.	ID=g23796.t1;Parent=g23796;
OU744339.1_Gymnosoma_rotundatum_genome_assembly,_chromosome:_4	AUGUSTUS	start_codon	121901471	121901473	.	+	0	ID=g23796.t1.start1;Parent=g23796.t1;
OU744339.1_Gymnosoma_rotundatum_genome_assembly,_chromosome:_4	AUGUSTUS	CDS	121901471	121901507	1	+	0	ID=g23796.t1.CDS1;Parent=g23796.t1;
OU744339.1_Gymnosoma_rotundatum_genome_assembly,_chromosome:_4	AUGUSTUS	exon	121901471	121901507	.	+	.	ID=g23796.t1.exon1;Parent=g23796.t1;
OU744339.1_Gymnosoma_rotundatum_genome_assembly,_chromosome:_4	AUGUSTUS	intron	121901508	121901576	1	+	.	ID=g23796.t1.intron1;Parent=g23796.t1;
OU744339.1_Gymnosoma_rotundatum_genome_assembly,_chromosome:_4	AUGUSTUS	CDS	121901577	121901650	1	+	2	ID=g23796.t1.CDS2;Parent=g23796.t1;
OU744339.1_Gymnosoma_rotundatum_genome_assembly,_chromosome:_4	AUGUSTUS	exon	121901577	121901650	.	+	.	ID=g23796.t1.exon2;Parent=g23796.t1;
OU744339.1_Gymnosoma_rotundatum_genome_assembly,_chromosome:_4	AUGUSTUS	intron	121901651	121901706	1	+	.	ID=g23796.t1.intron2;Parent=g23796.t1;
OU744339.1_Gymnosoma_rotundatum_genome_assembly,_chromosome:_4	AUGUSTUS	CDS	121901707	121901887	1	+	0	ID=g23796.t1.CDS3;Parent=g23796.t1;
OU744339.1_Gymnosoma_rotundatum_genome_assembly,_chromosome:_4	AUGUSTUS	exon	121901707	121901887	.	+	.	ID=g23796.t1.exon3;Parent=g23796.t1;
OU744339.1_Gymnosoma_rotundatum_genome_assembly,_chromosome:_4	AUGUSTUS	intron	121901888	121901957	1	+	.	ID=g23796.t1.intron3;Parent=g23796.t1;
OU744339.1_Gymnosoma_rotundatum_genome_assembly,_chromosome:_4	AUGUSTUS	CDS	121901958	121902163	1	+	2	ID=g23796.t1.CDS4;Parent=g23796.t1;
OU744339.1_Gymnosoma_rotundatum_genome_assembly,_chromosome:_4	AUGUSTUS	exon	121901958	121902163	.	+	.	ID=g23796.t1.exon4;Parent=g23796.t1;
OU744339.1_Gymnosoma_rotundatum_genome_assembly,_chromosome:_4	AUGUSTUS	stop_codon	121902161	121902163	.	+	0	ID=g23796.t1.stop1;Parent=g23796.t1;
OU744339.1_Gymnosoma_rotundatum_genome_assembly,_chromosome:_4	AUGUSTUS	gene	121905556	121907772	.	-	.	ID=g23797;
OU744339.1_Gymnosoma_rotundatum_genome_assembly,_chromosome:_4	AUGUSTUS	mRNA	121905556	121907772	1	-	.	ID=g23797.t1;Parent=g23797;
OU744339.1_Gymnosoma_rotundatum_genome_assembly,_chromosome:_4	AUGUSTUS	stop_codon	121905556	121905558	.	-	0	ID=g23797.t1.stop1;Parent=g23797.t1;
OU744339.1_Gymnosoma_rotundatum_genome_assembly,_chromosome:_4	AUGUSTUS	CDS	121905556	121907772	1	-	0	ID=g23797.t1.CDS1;Parent=g23797.t1;
OU744339.1_Gymnosoma_rotundatum_genome_assembly,_chromosome:_4	AUGUSTUS	exon	121905556	121907772	.	-	.	ID=g23797.t1.exon1;Parent=g23797.t1;
OU744339.1_Gymnosoma_rotundatum_genome_assembly,_chromosome:_4	AUGUSTUS	start_codon	121907770	121907772	.	-	0	ID=g23797.t1.start1;Parent=g23797.t1;
OU744339.1_Gymnosoma_rotundatum_genome_assembly,_chromosome:_4	AUGUSTUS	gene	121912132	121912959	.	-	.	ID=g23798;
OU744339.1_Gymnosoma_rotundatum_genome_assembly,_chromosome:_4	AUGUSTUS	mRNA	121912132	121912959	1	-	.	ID=g23798.t1;Parent=g23798;
OU744339.1_Gymnosoma_rotundatum_genome_assembly,_chromosome:_4	AUGUSTUS	stop_codon	121912132	121912134	.	-	0	ID=g23798.t1.stop1;Parent=g23798.t1;
OU744339.1_Gymnosoma_rotundatum_genome_assembly,_chromosome:_4	AUGUSTUS	CDS	121912132	121912959	1	-	0	ID=g23798.t1.CDS1;Parent=g23798.t1;
OU744339.1_Gymnosoma_rotundatum_genome_assembly,_chromosome:_4	AUGUSTUS	exon	121912132	121912959	.	-	.	ID=g23798.t1.exon1;Parent=g23798.t1;
OU744339.1_Gymnosoma_rotundatum_genome_assembly,_chromosome:_4	AUGUSTUS	start_codon	121912957	121912959	.	-	0	ID=g23798.t1.start1;Parent=g23798.t1;
OU744339.1_Gymnosoma_rotundatum_genome_assembly,_chromosome:_4	AUGUSTUS	gene	121914345	121920160	.	-	.	ID=g23799;
OU744339.1_Gymnosoma_rotundatum_genome_assembly,_chromosome:_4	AUGUSTUS	mRNA	121914345	121920160	1	-	.	ID=g23799.t1;Parent=g23799;
OU744339.1_Gymnosoma_rotundatum_genome_assembly,_chromosome:_4	AUGUSTUS	stop_codon	121914345	121914347	.	-	0	ID=g23799.t1.stop1;Parent=g23799.t1;
OU744339.1_Gymnosoma_rotundatum_genome_assembly,_chromosome:_4	AUGUSTUS	CDS	121914345	121914994	1	-	2	ID=g23799.t1.CDS1;Parent=g23799.t1;
OU744339.1_Gymnosoma_rotundatum_genome_assembly,_chromosome:_4	AUGUSTUS	exon	121914345	121914994	.	-	.	ID=g23799.t1.exon1;Parent=g23799.t1;
OU744339.1_Gymnosoma_rotundatum_genome_assembly,_chromosome:_4	AUGUSTUS	intron	121914995	121915049	1	-	.	ID=g23799.t1.intron1;Parent=g23799.t1;
OU744339.1_Gymnosoma_rotundatum_genome_assembly,_chromosome:_4	AUGUSTUS	CDS	121915050	121915167	1	-	0	ID=g23799.t1.CDS2;Parent=g23799.t1;
OU744339.1_Gymnosoma_rotundatum_genome_assembly,_chromosome:_4	AUGUSTUS	exon	121915050	121915167	.	-	.	ID=g23799.t1.exon2;Parent=g23799.t1;
OU744339.1_Gymnosoma_rotundatum_genome_assembly,_chromosome:_4	AUGUSTUS	intron	121915168	121915222	1	-	.	ID=g23799.t1.intron2;Parent=g23799.t1;
OU744339.1_Gymnosoma_rotundatum_genome_assembly,_chromosome:_4	AUGUSTUS	CDS	121915223	121915425	1	-	2	ID=g23799.t1.CDS3;Parent=g23799.t1;
OU744339.1_Gymnosoma_rotundatum_genome_assembly,_chromosome:_4	AUGUSTUS	exon	121915223	121915425	.	-	.	ID=g23799.t1.exon3;Parent=g23799.t1;
OU744339.1_Gymnosoma_rotundatum_genome_assembly,_chromosome:_4	AUGUSTUS	intron	121915426	121915480	1	-	.	ID=g23799.t1.intron3;Parent=g23799.t1;
OU744339.1_Gymnosoma_rotundatum_genome_assembly,_chromosome:_4	AUGUSTUS	CDS	121915481	121915932	1	-	1	ID=g23799.t1.CDS4;Parent=g23799.t1;
OU744339.1_Gymnosoma_rotundatum_genome_assembly,_chromosome:_4	AUGUSTUS	exon	121915481	121915932	.	-	.	ID=g23799.t1.exon4;Parent=g23799.t1;
OU744339.1_Gymnosoma_rotundatum_genome_assembly,_chromosome:_4	AUGUSTUS	intron	121915933	121915988	1	-	.	ID=g23799.t1.intron4;Parent=g23799.t1;
OU744339.1_Gymnosoma_rotundatum_genome_assembly,_chromosome:_4	AUGUSTUS	CDS	121915989	121916056	1	-	0	ID=g23799.t1.CDS5;Parent=g23799.t1;
OU744339.1_Gymnosoma_rotundatum_genome_assembly,_chromosome:_4	AUGUSTUS	exon	121915989	121916056	.	-	.	ID=g23799.t1.exon5;Parent=g23799.t1;
OU744339.1_Gymnosoma_rotundatum_genome_assembly,_chromosome:_4	AUGUSTUS	intron	121916057	121916114	1	-	.	ID=g23799.t1.intron5;Parent=g23799.t1;
OU744339.1_Gymnosoma_rotundatum_genome_assembly,_chromosome:_4	AUGUSTUS	CDS	121916115	121918212	1	-	1	ID=g23799.t1.CDS6;Parent=g23799.t1;
OU744339.1_Gymnosoma_rotundatum_genome_assembly,_chromosome:_4	AUGUSTUS	exon	121916115	121918212	.	-	.	ID=g23799.t1.exon6;Parent=g23799.t1;
OU744339.1_Gymnosoma_rotundatum_genome_assembly,_chromosome:_4	AUGUSTUS	intron	121918213	121918267	1	-	.	ID=g23799.t1.intron6;Parent=g23799.t1;
OU744339.1_Gymnosoma_rotundatum_genome_assembly,_chromosome:_4	AUGUSTUS	CDS	121918268	121918458	1	-	0	ID=g23799.t1.CDS7;Parent=g23799.t1;
OU744339.1_Gymnosoma_rotundatum_genome_assembly,_chromosome:_4	AUGUSTUS	exon	121918268	121918458	.	-	.	ID=g23799.t1.exon7;Parent=g23799.t1;
OU744339.1_Gymnosoma_rotundatum_genome_assembly,_chromosome:_4	AUGUSTUS	intron	121918459	121918517	1	-	.	ID=g23799.t1.intron7;Parent=g23799.t1;
OU744339.1_Gymnosoma_rotundatum_genome_assembly,_chromosome:_4	AUGUSTUS	CDS	121918518	121918687	1	-	2	ID=g23799.t1.CDS8;Parent=g23799.t1;
OU744339.1_Gymnosoma_rotundatum_genome_assembly,_chromosome:_4	AUGUSTUS	exon	121918518	121918687	.	-	.	ID=g23799.t1.exon8;Parent=g23799.t1;
OU744339.1_Gymnosoma_rotundatum_genome_assembly,_chromosome:_4	AUGUSTUS	intron	121918688	121918741	1	-	.	ID=g23799.t1.intron8;Parent=g23799.t1;
OU744339.1_Gymnosoma_rotundatum_genome_assembly,_chromosome:_4	AUGUSTUS	CDS	121918742	121918864	1	-	2	ID=g23799.t1.CDS9;Parent=g23799.t1;
OU744339.1_Gymnosoma_rotundatum_genome_assembly,_chromosome:_4	AUGUSTUS	exon	121918742	121918864	.	-	.	ID=g23799.t1.exon9;Parent=g23799.t1;
OU744339.1_Gymnosoma_rotundatum_genome_assembly,_chromosome:_4	AUGUSTUS	intron	121918865	121918925	1	-	.	ID=g23799.t1.intron9;Parent=g23799.t1;
OU744339.1_Gymnosoma_rotundatum_genome_assembly,_chromosome:_4	AUGUSTUS	CDS	121918926	121919957	1	-	2	ID=g23799.t1.CDS10;Parent=g23799.t1;
OU744339.1_Gymnosoma_rotundatum_genome_assembly,_chromosome:_4	AUGUSTUS	exon	121918926	121919957	.	-	.	ID=g23799.t1.exon10;Parent=g23799.t1;
OU744339.1_Gymnosoma_rotundatum_genome_assembly,_chromosome:_4	AUGUSTUS	intron	121919958	121920084	1	-	.	ID=g23799.t1.intron10;Parent=g23799.t1;
OU744339.1_Gymnosoma_rotundatum_genome_assembly,_chromosome:_4	AUGUSTUS	CDS	121920085	121920160	1	-	0	ID=g23799.t1.CDS11;Parent=g23799.t1;
OU744339.1_Gymnosoma_rotundatum_genome_assembly,_chromosome:_4	AUGUSTUS	exon	121920085	121920160	.	-	.	ID=g23799.t1.exon11;Parent=g23799.t1;
OU744339.1_Gymnosoma_rotundatum_genome_assembly,_chromosome:_4	AUGUSTUS	start_codon	121920158	121920160	.	-	0	ID=g23799.t1.start1;Parent=g23799.t1;
OU744339.1_Gymnosoma_rotundatum_genome_assembly,_chromosome:_4	AUGUSTUS	gene	121924698	121929108	.	-	.	ID=g23800;
OU744339.1_Gymnosoma_rotundatum_genome_assembly,_chromosome:_4	AUGUSTUS	mRNA	121924698	121929108	1	-	.	ID=g23800.t1;Parent=g23800;
OU744339.1_Gymnosoma_rotundatum_genome_assembly,_chromosome:_4	AUGUSTUS	stop_codon	121924698	121924700	.	-	0	ID=g23800.t1.stop1;Parent=g23800.t1;
OU744339.1_Gymnosoma_rotundatum_genome_assembly,_chromosome:_4	AUGUSTUS	CDS	121924698	121926124	1	-	2	ID=g23800.t1.CDS1;Parent=g23800.t1;
OU744339.1_Gymnosoma_rotundatum_genome_assembly,_chromosome:_4	AUGUSTUS	exon	121924698	121926124	.	-	.	ID=g23800.t1.exon1;Parent=g23800.t1;
OU744339.1_Gymnosoma_rotundatum_genome_assembly,_chromosome:_4	AUGUSTUS	intron	121926125	121928672	1	-	.	ID=g23800.t1.intron1;Parent=g23800.t1;
OU744339.1_Gymnosoma_rotundatum_genome_assembly,_chromosome:_4	AUGUSTUS	CDS	121928673	121929108	1	-	0	ID=g23800.t1.CDS2;Parent=g23800.t1;
OU744339.1_Gymnosoma_rotundatum_genome_assembly,_chromosome:_4	AUGUSTUS	exon	121928673	121929108	.	-	.	ID=g23800.t1.exon2;Parent=g23800.t1;
OU744339.1_Gymnosoma_rotundatum_genome_assembly,_chromosome:_4	AUGUSTUS	start_codon	121929106	121929108	.	-	0	ID=g23800.t1.start1;Parent=g23800.t1;
OU744339.1_Gymnosoma_rotundatum_genome_assembly,_chromosome:_4	AUGUSTUS	gene	121931613	121937865	.	+	.	ID=g23801;
OU744339.1_Gymnosoma_rotundatum_genome_assembly,_chromosome:_4	AUGUSTUS	mRNA	121931613	121937865	1	+	.	ID=g23801.t1;Parent=g23801;
OU744339.1_Gymnosoma_rotundatum_genome_assembly,_chromosome:_4	AUGUSTUS	start_codon	121931613	121931615	.	+	0	ID=g23801.t1.start1;Parent=g23801.t1;
OU744339.1_Gymnosoma_rotundatum_genome_assembly,_chromosome:_4	AUGUSTUS	CDS	121931613	121931652	1	+	0	ID=g23801.t1.CDS1;Parent=g23801.t1;
OU744339.1_Gymnosoma_rotundatum_genome_assembly,_chromosome:_4	AUGUSTUS	exon	121931613	121931652	.	+	.	ID=g23801.t1.exon1;Parent=g23801.t1;
OU744339.1_Gymnosoma_rotundatum_genome_assembly,_chromosome:_4	AUGUSTUS	intron	121931653	121934864	1	+	.	ID=g23801.t1.intron1;Parent=g23801.t1;
OU744339.1_Gymnosoma_rotundatum_genome_assembly,_chromosome:_4	AUGUSTUS	CDS	121934865	121934932	1	+	2	ID=g23801.t1.CDS2;Parent=g23801.t1;
OU744339.1_Gymnosoma_rotundatum_genome_assembly,_chromosome:_4	AUGUSTUS	exon	121934865	121934932	.	+	.	ID=g23801.t1.exon2;Parent=g23801.t1;
OU744339.1_Gymnosoma_rotundatum_genome_assembly,_chromosome:_4	AUGUSTUS	intron	121934933	121934997	1	+	.	ID=g23801.t1.intron2;Parent=g23801.t1;
OU744339.1_Gymnosoma_rotundatum_genome_assembly,_chromosome:_4	AUGUSTUS	CDS	121934998	121935242	1	+	0	ID=g23801.t1.CDS3;Parent=g23801.t1;
OU744339.1_Gymnosoma_rotundatum_genome_assembly,_chromosome:_4	AUGUSTUS	exon	121934998	121935242	.	+	.	ID=g23801.t1.exon3;Parent=g23801.t1;
OU744339.1_Gymnosoma_rotundatum_genome_assembly,_chromosome:_4	AUGUSTUS	intron	121935243	121935329	1	+	.	ID=g23801.t1.intron3;Parent=g23801.t1;
OU744339.1_Gymnosoma_rotundatum_genome_assembly,_chromosome:_4	AUGUSTUS	CDS	121935330	121936264	1	+	1	ID=g23801.t1.CDS4;Parent=g23801.t1;
OU744339.1_Gymnosoma_rotundatum_genome_assembly,_chromosome:_4	AUGUSTUS	exon	121935330	121936264	.	+	.	ID=g23801.t1.exon4;Parent=g23801.t1;
OU744339.1_Gymnosoma_rotundatum_genome_assembly,_chromosome:_4	AUGUSTUS	intron	121936265	121936414	1	+	.	ID=g23801.t1.intron4;Parent=g23801.t1;
OU744339.1_Gymnosoma_rotundatum_genome_assembly,_chromosome:_4	AUGUSTUS	CDS	121936415	121937865	1	+	2	ID=g23801.t1.CDS5;Parent=g23801.t1;
OU744339.1_Gymnosoma_rotundatum_genome_assembly,_chromosome:_4	AUGUSTUS	exon	121936415	121937865	.	+	.	ID=g23801.t1.exon5;Parent=g23801.t1;
OU744339.1_Gymnosoma_rotundatum_genome_assembly,_chromosome:_4	AUGUSTUS	stop_codon	121937863	121937865	.	+	0	ID=g23801.t1.stop1;Parent=g23801.t1;
OU744339.1_Gymnosoma_rotundatum_genome_assembly,_chromosome:_4	AUGUSTUS	gene	121943324	121945057	.	+	.	ID=g23802;
OU744339.1_Gymnosoma_rotundatum_genome_assembly,_chromosome:_4	AUGUSTUS	mRNA	121943324	121945057	1	+	.	ID=g23802.t1;Parent=g23802;
OU744339.1_Gymnosoma_rotundatum_genome_assembly,_chromosome:_4	AUGUSTUS	start_codon	121943324	121943326	.	+	0	ID=g23802.t1.start1;Parent=g23802.t1;
OU744339.1_Gymnosoma_rotundatum_genome_assembly,_chromosome:_4	AUGUSTUS	CDS	121943324	121945057	1	+	0	ID=g23802.t1.CDS1;Parent=g23802.t1;
OU744339.1_Gymnosoma_rotundatum_genome_assembly,_chromosome:_4	AUGUSTUS	exon	121943324	121945057	.	+	.	ID=g23802.t1.exon1;Parent=g23802.t1;
OU744339.1_Gymnosoma_rotundatum_genome_assembly,_chromosome:_4	AUGUSTUS	stop_codon	121945055	121945057	.	+	0	ID=g23802.t1.stop1;Parent=g23802.t1;
OU744339.1_Gymnosoma_rotundatum_genome_assembly,_chromosome:_4	AUGUSTUS	gene	121949491	121952582	.	+	.	ID=g23803;
OU744339.1_Gymnosoma_rotundatum_genome_assembly,_chromosome:_4	AUGUSTUS	mRNA	121949491	121952582	1	+	.	ID=g23803.t1;Parent=g23803;
OU744339.1_Gymnosoma_rotundatum_genome_assembly,_chromosome:_4	AUGUSTUS	start_codon	121949491	121949493	.	+	0	ID=g23803.t1.start1;Parent=g23803.t1;
OU744339.1_Gymnosoma_rotundatum_genome_assembly,_chromosome:_4	AUGUSTUS	CDS	121949491	121949546	1	+	0	ID=g23803.t1.CDS1;Parent=g23803.t1;
OU744339.1_Gymnosoma_rotundatum_genome_assembly,_chromosome:_4	AUGUSTUS	exon	121949491	121949546	.	+	.	ID=g23803.t1.exon1;Parent=g23803.t1;
OU744339.1_Gymnosoma_rotundatum_genome_assembly,_chromosome:_4	AUGUSTUS	intron	121949547	121951018	1	+	.	ID=g23803.t1.intron1;Parent=g23803.t1;
OU744339.1_Gymnosoma_rotundatum_genome_assembly,_chromosome:_4	AUGUSTUS	CDS	121951019	121951086	1	+	1	ID=g23803.t1.CDS2;Parent=g23803.t1;
OU744339.1_Gymnosoma_rotundatum_genome_assembly,_chromosome:_4	AUGUSTUS	exon	121951019	121951086	.	+	.	ID=g23803.t1.exon2;Parent=g23803.t1;
OU744339.1_Gymnosoma_rotundatum_genome_assembly,_chromosome:_4	AUGUSTUS	intron	121951087	121951170	1	+	.	ID=g23803.t1.intron2;Parent=g23803.t1;
OU744339.1_Gymnosoma_rotundatum_genome_assembly,_chromosome:_4	AUGUSTUS	CDS	121951171	121951286	1	+	2	ID=g23803.t1.CDS3;Parent=g23803.t1;
OU744339.1_Gymnosoma_rotundatum_genome_assembly,_chromosome:_4	AUGUSTUS	exon	121951171	121951286	.	+	.	ID=g23803.t1.exon3;Parent=g23803.t1;
OU744339.1_Gymnosoma_rotundatum_genome_assembly,_chromosome:_4	AUGUSTUS	intron	121951287	121951511	1	+	.	ID=g23803.t1.intron3;Parent=g23803.t1;
OU744339.1_Gymnosoma_rotundatum_genome_assembly,_chromosome:_4	AUGUSTUS	CDS	121951512	121951706	1	+	0	ID=g23803.t1.CDS4;Parent=g23803.t1;
OU744339.1_Gymnosoma_rotundatum_genome_assembly,_chromosome:_4	AUGUSTUS	exon	121951512	121951706	.	+	.	ID=g23803.t1.exon4;Parent=g23803.t1;
OU744339.1_Gymnosoma_rotundatum_genome_assembly,_chromosome:_4	AUGUSTUS	intron	121951707	121951825	1	+	.	ID=g23803.t1.intron4;Parent=g23803.t1;
OU744339.1_Gymnosoma_rotundatum_genome_assembly,_chromosome:_4	AUGUSTUS	CDS	121951826	121951896	1	+	0	ID=g23803.t1.CDS5;Parent=g23803.t1;
OU744339.1_Gymnosoma_rotundatum_genome_assembly,_chromosome:_4	AUGUSTUS	exon	121951826	121951896	.	+	.	ID=g23803.t1.exon5;Parent=g23803.t1;
OU744339.1_Gymnosoma_rotundatum_genome_assembly,_chromosome:_4	AUGUSTUS	intron	121951897	121952051	1	+	.	ID=g23803.t1.intron5;Parent=g23803.t1;
OU744339.1_Gymnosoma_rotundatum_genome_assembly,_chromosome:_4	AUGUSTUS	CDS	121952052	121952439	1	+	1	ID=g23803.t1.CDS6;Parent=g23803.t1;
OU744339.1_Gymnosoma_rotundatum_genome_assembly,_chromosome:_4	AUGUSTUS	exon	121952052	121952439	.	+	.	ID=g23803.t1.exon6;Parent=g23803.t1;
OU744339.1_Gymnosoma_rotundatum_genome_assembly,_chromosome:_4	AUGUSTUS	intron	121952440	121952501	1	+	.	ID=g23803.t1.intron6;Parent=g23803.t1;
OU744339.1_Gymnosoma_rotundatum_genome_assembly,_chromosome:_4	AUGUSTUS	CDS	121952502	121952582	1	+	0	ID=g23803.t1.CDS7;Parent=g23803.t1;
OU744339.1_Gymnosoma_rotundatum_genome_assembly,_chromosome:_4	AUGUSTUS	exon	121952502	121952582	.	+	.	ID=g23803.t1.exon7;Parent=g23803.t1;
OU744339.1_Gymnosoma_rotundatum_genome_assembly,_chromosome:_4	AUGUSTUS	stop_codon	121952580	121952582	.	+	0	ID=g23803.t1.stop1;Parent=g23803.t1;
OU744339.1_Gymnosoma_rotundatum_genome_assembly,_chromosome:_4	AUGUSTUS	gene	121958788	121961822	.	+	.	ID=g23804;
OU744339.1_Gymnosoma_rotundatum_genome_assembly,_chromosome:_4	AUGUSTUS	mRNA	121958788	121961822	1	+	.	ID=g23804.t1;Parent=g23804;
OU744339.1_Gymnosoma_rotundatum_genome_assembly,_chromosome:_4	AUGUSTUS	start_codon	121958788	121958790	.	+	0	ID=g23804.t1.start1;Parent=g23804.t1;
OU744339.1_Gymnosoma_rotundatum_genome_assembly,_chromosome:_4	AUGUSTUS	CDS	121958788	121958841	1	+	0	ID=g23804.t1.CDS1;Parent=g23804.t1;
OU744339.1_Gymnosoma_rotundatum_genome_assembly,_chromosome:_4	AUGUSTUS	exon	121958788	121958841	.	+	.	ID=g23804.t1.exon1;Parent=g23804.t1;
OU744339.1_Gymnosoma_rotundatum_genome_assembly,_chromosome:_4	AUGUSTUS	intron	121958842	121958904	1	+	.	ID=g23804.t1.intron1;Parent=g23804.t1;
OU744339.1_Gymnosoma_rotundatum_genome_assembly,_chromosome:_4	AUGUSTUS	CDS	121958905	121959042	1	+	0	ID=g23804.t1.CDS2;Parent=g23804.t1;
OU744339.1_Gymnosoma_rotundatum_genome_assembly,_chromosome:_4	AUGUSTUS	exon	121958905	121959042	.	+	.	ID=g23804.t1.exon2;Parent=g23804.t1;
OU744339.1_Gymnosoma_rotundatum_genome_assembly,_chromosome:_4	AUGUSTUS	intron	121959043	121959106	1	+	.	ID=g23804.t1.intron2;Parent=g23804.t1;
OU744339.1_Gymnosoma_rotundatum_genome_assembly,_chromosome:_4	AUGUSTUS	CDS	121959107	121959333	1	+	0	ID=g23804.t1.CDS3;Parent=g23804.t1;
OU744339.1_Gymnosoma_rotundatum_genome_assembly,_chromosome:_4	AUGUSTUS	exon	121959107	121959333	.	+	.	ID=g23804.t1.exon3;Parent=g23804.t1;
OU744339.1_Gymnosoma_rotundatum_genome_assembly,_chromosome:_4	AUGUSTUS	intron	121959334	121960467	1	+	.	ID=g23804.t1.intron3;Parent=g23804.t1;
OU744339.1_Gymnosoma_rotundatum_genome_assembly,_chromosome:_4	AUGUSTUS	CDS	121960468	121960594	1	+	1	ID=g23804.t1.CDS4;Parent=g23804.t1;
OU744339.1_Gymnosoma_rotundatum_genome_assembly,_chromosome:_4	AUGUSTUS	exon	121960468	121960594	.	+	.	ID=g23804.t1.exon4;Parent=g23804.t1;
OU744339.1_Gymnosoma_rotundatum_genome_assembly,_chromosome:_4	AUGUSTUS	intron	121960595	121960649	1	+	.	ID=g23804.t1.intron4;Parent=g23804.t1;
OU744339.1_Gymnosoma_rotundatum_genome_assembly,_chromosome:_4	AUGUSTUS	CDS	121960650	121961822	1	+	0	ID=g23804.t1.CDS5;Parent=g23804.t1;
OU744339.1_Gymnosoma_rotundatum_genome_assembly,_chromosome:_4	AUGUSTUS	exon	121960650	121961822	.	+	.	ID=g23804.t1.exon5;Parent=g23804.t1;
OU744339.1_Gymnosoma_rotundatum_genome_assembly,_chromosome:_4	AUGUSTUS	stop_codon	121961820	121961822	.	+	0	ID=g23804.t1.stop1;Parent=g23804.t1;
OU744339.1_Gymnosoma_rotundatum_genome_assembly,_chromosome:_4	GeneMark.hmm3	mRNA	121958839	121961822	.	+	.	ID=g23804.t2;Parent=g23804;
OU744339.1_Gymnosoma_rotundatum_genome_assembly,_chromosome:_4	GeneMark.hmm3	CDS	121958839	121958841	.	+	0	ID=g23804.t2.CDS1;Parent=g23804.t2;
OU744339.1_Gymnosoma_rotundatum_genome_assembly,_chromosome:_4	GeneMark.hmm3	exon	121958839	121958841	0	+	.	ID=g23804.t2.exon1;Parent=g23804.t2;
OU744339.1_Gymnosoma_rotundatum_genome_assembly,_chromosome:_4	GeneMark.hmm3	start_codon	121958839	121958841	.	+	0	ID=g23804.t2.start1;Parent=g23804.t2;
OU744339.1_Gymnosoma_rotundatum_genome_assembly,_chromosome:_4	GeneMark.hmm3	intron	121958842	121958904	.	+	0	ID=g23804.t2.intron1;Parent=g23804.t2;
OU744339.1_Gymnosoma_rotundatum_genome_assembly,_chromosome:_4	GeneMark.hmm3	CDS	121958905	121959042	.	+	0	ID=g23804.t2.CDS2;Parent=g23804.t2;
OU744339.1_Gymnosoma_rotundatum_genome_assembly,_chromosome:_4	GeneMark.hmm3	exon	121958905	121959042	0	+	.	ID=g23804.t2.exon2;Parent=g23804.t2;
OU744339.1_Gymnosoma_rotundatum_genome_assembly,_chromosome:_4	GeneMark.hmm3	intron	121959043	121959106	.	+	0	ID=g23804.t2.intron2;Parent=g23804.t2;
OU744339.1_Gymnosoma_rotundatum_genome_assembly,_chromosome:_4	GeneMark.hmm3	CDS	121959107	121959333	.	+	0	ID=g23804.t2.CDS3;Parent=g23804.t2;
OU744339.1_Gymnosoma_rotundatum_genome_assembly,_chromosome:_4	GeneMark.hmm3	exon	121959107	121959333	0	+	.	ID=g23804.t2.exon3;Parent=g23804.t2;
OU744339.1_Gymnosoma_rotundatum_genome_assembly,_chromosome:_4	GeneMark.hmm3	intron	121959334	121960482	.	+	1	ID=g23804.t2.intron3;Parent=g23804.t2;
OU744339.1_Gymnosoma_rotundatum_genome_assembly,_chromosome:_4	GeneMark.hmm3	CDS	121960483	121960594	.	+	1	ID=g23804.t2.CDS4;Parent=g23804.t2;
OU744339.1_Gymnosoma_rotundatum_genome_assembly,_chromosome:_4	GeneMark.hmm3	exon	121960483	121960594	0	+	.	ID=g23804.t2.exon4;Parent=g23804.t2;
OU744339.1_Gymnosoma_rotundatum_genome_assembly,_chromosome:_4	GeneMark.hmm3	intron	121960595	121960649	.	+	0	ID=g23804.t2.intron4;Parent=g23804.t2;
OU744339.1_Gymnosoma_rotundatum_genome_assembly,_chromosome:_4	GeneMark.hmm3	CDS	121960650	121961822	.	+	0	ID=g23804.t2.CDS5;Parent=g23804.t2;
OU744339.1_Gymnosoma_rotundatum_genome_assembly,_chromosome:_4	GeneMark.hmm3	exon	121960650	121961822	0	+	.	ID=g23804.t2.exon5;Parent=g23804.t2;
OU744339.1_Gymnosoma_rotundatum_genome_assembly,_chromosome:_4	GeneMark.hmm3	stop_codon	121961820	121961822	.	+	0	ID=g23804.t2.stop1;Parent=g23804.t2;
OU744339.1_Gymnosoma_rotundatum_genome_assembly,_chromosome:_4	AUGUSTUS	gene	121964373	121967233	.	+	.	ID=g23805;
OU744339.1_Gymnosoma_rotundatum_genome_assembly,_chromosome:_4	AUGUSTUS	mRNA	121964373	121967233	1	+	.	ID=g23805.t1;Parent=g23805;
OU744339.1_Gymnosoma_rotundatum_genome_assembly,_chromosome:_4	AUGUSTUS	start_codon	121964373	121964375	.	+	0	ID=g23805.t1.start1;Parent=g23805.t1;
OU744339.1_Gymnosoma_rotundatum_genome_assembly,_chromosome:_4	AUGUSTUS	CDS	121964373	121964455	1	+	0	ID=g23805.t1.CDS1;Parent=g23805.t1;
OU744339.1_Gymnosoma_rotundatum_genome_assembly,_chromosome:_4	AUGUSTUS	exon	121964373	121964455	.	+	.	ID=g23805.t1.exon1;Parent=g23805.t1;
OU744339.1_Gymnosoma_rotundatum_genome_assembly,_chromosome:_4	AUGUSTUS	intron	121964456	121966101	1	+	.	ID=g23805.t1.intron1;Parent=g23805.t1;
OU744339.1_Gymnosoma_rotundatum_genome_assembly,_chromosome:_4	AUGUSTUS	CDS	121966102	121966567	1	+	1	ID=g23805.t1.CDS2;Parent=g23805.t1;
OU744339.1_Gymnosoma_rotundatum_genome_assembly,_chromosome:_4	AUGUSTUS	exon	121966102	121966567	.	+	.	ID=g23805.t1.exon2;Parent=g23805.t1;
OU744339.1_Gymnosoma_rotundatum_genome_assembly,_chromosome:_4	AUGUSTUS	intron	121966568	121966630	1	+	.	ID=g23805.t1.intron2;Parent=g23805.t1;
OU744339.1_Gymnosoma_rotundatum_genome_assembly,_chromosome:_4	AUGUSTUS	CDS	121966631	121966960	1	+	0	ID=g23805.t1.CDS3;Parent=g23805.t1;
OU744339.1_Gymnosoma_rotundatum_genome_assembly,_chromosome:_4	AUGUSTUS	exon	121966631	121966960	.	+	.	ID=g23805.t1.exon3;Parent=g23805.t1;
OU744339.1_Gymnosoma_rotundatum_genome_assembly,_chromosome:_4	AUGUSTUS	intron	121966961	121967017	1	+	.	ID=g23805.t1.intron3;Parent=g23805.t1;
OU744339.1_Gymnosoma_rotundatum_genome_assembly,_chromosome:_4	AUGUSTUS	CDS	121967018	121967233	1	+	0	ID=g23805.t1.CDS4;Parent=g23805.t1;
OU744339.1_Gymnosoma_rotundatum_genome_assembly,_chromosome:_4	AUGUSTUS	exon	121967018	121967233	.	+	.	ID=g23805.t1.exon4;Parent=g23805.t1;
OU744339.1_Gymnosoma_rotundatum_genome_assembly,_chromosome:_4	AUGUSTUS	stop_codon	121967231	121967233	.	+	0	ID=g23805.t1.stop1;Parent=g23805.t1;
OU744339.1_Gymnosoma_rotundatum_genome_assembly,_chromosome:_4	AUGUSTUS	gene	121968946	121970076	.	-	.	ID=g23806;
OU744339.1_Gymnosoma_rotundatum_genome_assembly,_chromosome:_4	AUGUSTUS	mRNA	121968946	121970076	1	-	.	ID=g23806.t1;Parent=g23806;
OU744339.1_Gymnosoma_rotundatum_genome_assembly,_chromosome:_4	AUGUSTUS	stop_codon	121968946	121968948	.	-	0	ID=g23806.t1.stop1;Parent=g23806.t1;
OU744339.1_Gymnosoma_rotundatum_genome_assembly,_chromosome:_4	AUGUSTUS	CDS	121968946	121970076	1	-	0	ID=g23806.t1.CDS1;Parent=g23806.t1;
OU744339.1_Gymnosoma_rotundatum_genome_assembly,_chromosome:_4	AUGUSTUS	exon	121968946	121970076	.	-	.	ID=g23806.t1.exon1;Parent=g23806.t1;
OU744339.1_Gymnosoma_rotundatum_genome_assembly,_chromosome:_4	AUGUSTUS	start_codon	121970074	121970076	.	-	0	ID=g23806.t1.start1;Parent=g23806.t1;
OU744339.1_Gymnosoma_rotundatum_genome_assembly,_chromosome:_4	AUGUSTUS	gene	121972075	121973660	.	+	.	ID=g23807;
OU744339.1_Gymnosoma_rotundatum_genome_assembly,_chromosome:_4	AUGUSTUS	mRNA	121972075	121973660	1	+	.	ID=g23807.t1;Parent=g23807;
OU744339.1_Gymnosoma_rotundatum_genome_assembly,_chromosome:_4	AUGUSTUS	start_codon	121972075	121972077	.	+	0	ID=g23807.t1.start1;Parent=g23807.t1;
OU744339.1_Gymnosoma_rotundatum_genome_assembly,_chromosome:_4	AUGUSTUS	CDS	121972075	121972113	1	+	0	ID=g23807.t1.CDS1;Parent=g23807.t1;
OU744339.1_Gymnosoma_rotundatum_genome_assembly,_chromosome:_4	AUGUSTUS	exon	121972075	121972113	.	+	.	ID=g23807.t1.exon1;Parent=g23807.t1;
OU744339.1_Gymnosoma_rotundatum_genome_assembly,_chromosome:_4	AUGUSTUS	intron	121972114	121972178	1	+	.	ID=g23807.t1.intron1;Parent=g23807.t1;
OU744339.1_Gymnosoma_rotundatum_genome_assembly,_chromosome:_4	AUGUSTUS	CDS	121972179	121972280	1	+	0	ID=g23807.t1.CDS2;Parent=g23807.t1;
OU744339.1_Gymnosoma_rotundatum_genome_assembly,_chromosome:_4	AUGUSTUS	exon	121972179	121972280	.	+	.	ID=g23807.t1.exon2;Parent=g23807.t1;
OU744339.1_Gymnosoma_rotundatum_genome_assembly,_chromosome:_4	AUGUSTUS	intron	121972281	121972409	1	+	.	ID=g23807.t1.intron2;Parent=g23807.t1;
OU744339.1_Gymnosoma_rotundatum_genome_assembly,_chromosome:_4	AUGUSTUS	CDS	121972410	121972617	1	+	0	ID=g23807.t1.CDS3;Parent=g23807.t1;
OU744339.1_Gymnosoma_rotundatum_genome_assembly,_chromosome:_4	AUGUSTUS	exon	121972410	121972617	.	+	.	ID=g23807.t1.exon3;Parent=g23807.t1;
OU744339.1_Gymnosoma_rotundatum_genome_assembly,_chromosome:_4	AUGUSTUS	intron	121972618	121972717	1	+	.	ID=g23807.t1.intron3;Parent=g23807.t1;
OU744339.1_Gymnosoma_rotundatum_genome_assembly,_chromosome:_4	AUGUSTUS	CDS	121972718	121972917	1	+	2	ID=g23807.t1.CDS4;Parent=g23807.t1;
OU744339.1_Gymnosoma_rotundatum_genome_assembly,_chromosome:_4	AUGUSTUS	exon	121972718	121972917	.	+	.	ID=g23807.t1.exon4;Parent=g23807.t1;
OU744339.1_Gymnosoma_rotundatum_genome_assembly,_chromosome:_4	AUGUSTUS	intron	121972918	121972968	1	+	.	ID=g23807.t1.intron4;Parent=g23807.t1;
OU744339.1_Gymnosoma_rotundatum_genome_assembly,_chromosome:_4	AUGUSTUS	CDS	121972969	121973113	1	+	0	ID=g23807.t1.CDS5;Parent=g23807.t1;
OU744339.1_Gymnosoma_rotundatum_genome_assembly,_chromosome:_4	AUGUSTUS	exon	121972969	121973113	.	+	.	ID=g23807.t1.exon5;Parent=g23807.t1;
OU744339.1_Gymnosoma_rotundatum_genome_assembly,_chromosome:_4	AUGUSTUS	intron	121973114	121973174	1	+	.	ID=g23807.t1.intron5;Parent=g23807.t1;
OU744339.1_Gymnosoma_rotundatum_genome_assembly,_chromosome:_4	AUGUSTUS	CDS	121973175	121973290	1	+	2	ID=g23807.t1.CDS6;Parent=g23807.t1;
OU744339.1_Gymnosoma_rotundatum_genome_assembly,_chromosome:_4	AUGUSTUS	exon	121973175	121973290	.	+	.	ID=g23807.t1.exon6;Parent=g23807.t1;
OU744339.1_Gymnosoma_rotundatum_genome_assembly,_chromosome:_4	AUGUSTUS	intron	121973291	121973360	1	+	.	ID=g23807.t1.intron6;Parent=g23807.t1;
OU744339.1_Gymnosoma_rotundatum_genome_assembly,_chromosome:_4	AUGUSTUS	CDS	121973361	121973660	1	+	0	ID=g23807.t1.CDS7;Parent=g23807.t1;
OU744339.1_Gymnosoma_rotundatum_genome_assembly,_chromosome:_4	AUGUSTUS	exon	121973361	121973660	.	+	.	ID=g23807.t1.exon7;Parent=g23807.t1;
OU744339.1_Gymnosoma_rotundatum_genome_assembly,_chromosome:_4	AUGUSTUS	stop_codon	121973658	121973660	.	+	0	ID=g23807.t1.stop1;Parent=g23807.t1;
OU744339.1_Gymnosoma_rotundatum_genome_assembly,_chromosome:_4	AUGUSTUS	gene	121977100	122004710	.	+	.	ID=g23808;
OU744339.1_Gymnosoma_rotundatum_genome_assembly,_chromosome:_4	AUGUSTUS	mRNA	121977100	122004710	0.97	+	.	ID=g23808.t1;Parent=g23808;
OU744339.1_Gymnosoma_rotundatum_genome_assembly,_chromosome:_4	AUGUSTUS	start_codon	121977100	121977102	.	+	0	ID=g23808.t1.start1;Parent=g23808.t1;
OU744339.1_Gymnosoma_rotundatum_genome_assembly,_chromosome:_4	AUGUSTUS	CDS	121977100	121978158	1	+	0	ID=g23808.t1.CDS1;Parent=g23808.t1;
OU744339.1_Gymnosoma_rotundatum_genome_assembly,_chromosome:_4	AUGUSTUS	exon	121977100	121978158	.	+	.	ID=g23808.t1.exon1;Parent=g23808.t1;
OU744339.1_Gymnosoma_rotundatum_genome_assembly,_chromosome:_4	AUGUSTUS	intron	121978159	121980209	1	+	.	ID=g23808.t1.intron1;Parent=g23808.t1;
OU744339.1_Gymnosoma_rotundatum_genome_assembly,_chromosome:_4	AUGUSTUS	CDS	121980210	121980453	1	+	0	ID=g23808.t1.CDS2;Parent=g23808.t1;
OU744339.1_Gymnosoma_rotundatum_genome_assembly,_chromosome:_4	AUGUSTUS	exon	121980210	121980453	.	+	.	ID=g23808.t1.exon2;Parent=g23808.t1;
OU744339.1_Gymnosoma_rotundatum_genome_assembly,_chromosome:_4	AUGUSTUS	intron	121980454	121983469	1	+	.	ID=g23808.t1.intron2;Parent=g23808.t1;
OU744339.1_Gymnosoma_rotundatum_genome_assembly,_chromosome:_4	AUGUSTUS	CDS	121983470	121983651	1	+	2	ID=g23808.t1.CDS3;Parent=g23808.t1;
OU744339.1_Gymnosoma_rotundatum_genome_assembly,_chromosome:_4	AUGUSTUS	exon	121983470	121983651	.	+	.	ID=g23808.t1.exon3;Parent=g23808.t1;
OU744339.1_Gymnosoma_rotundatum_genome_assembly,_chromosome:_4	AUGUSTUS	intron	121983652	121992615	1	+	.	ID=g23808.t1.intron3;Parent=g23808.t1;
OU744339.1_Gymnosoma_rotundatum_genome_assembly,_chromosome:_4	AUGUSTUS	CDS	121992616	121992770	1	+	0	ID=g23808.t1.CDS4;Parent=g23808.t1;
OU744339.1_Gymnosoma_rotundatum_genome_assembly,_chromosome:_4	AUGUSTUS	exon	121992616	121992770	.	+	.	ID=g23808.t1.exon4;Parent=g23808.t1;
OU744339.1_Gymnosoma_rotundatum_genome_assembly,_chromosome:_4	AUGUSTUS	intron	121992771	121997473	1	+	.	ID=g23808.t1.intron4;Parent=g23808.t1;
OU744339.1_Gymnosoma_rotundatum_genome_assembly,_chromosome:_4	AUGUSTUS	CDS	121997474	121997594	1	+	1	ID=g23808.t1.CDS5;Parent=g23808.t1;
OU744339.1_Gymnosoma_rotundatum_genome_assembly,_chromosome:_4	AUGUSTUS	exon	121997474	121997594	.	+	.	ID=g23808.t1.exon5;Parent=g23808.t1;
OU744339.1_Gymnosoma_rotundatum_genome_assembly,_chromosome:_4	AUGUSTUS	intron	121997595	121997731	1	+	.	ID=g23808.t1.intron5;Parent=g23808.t1;
OU744339.1_Gymnosoma_rotundatum_genome_assembly,_chromosome:_4	AUGUSTUS	CDS	121997732	121997852	1	+	0	ID=g23808.t1.CDS6;Parent=g23808.t1;
OU744339.1_Gymnosoma_rotundatum_genome_assembly,_chromosome:_4	AUGUSTUS	exon	121997732	121997852	.	+	.	ID=g23808.t1.exon6;Parent=g23808.t1;
OU744339.1_Gymnosoma_rotundatum_genome_assembly,_chromosome:_4	AUGUSTUS	intron	121997853	121997940	1	+	.	ID=g23808.t1.intron6;Parent=g23808.t1;
OU744339.1_Gymnosoma_rotundatum_genome_assembly,_chromosome:_4	AUGUSTUS	CDS	121997941	121998059	1	+	2	ID=g23808.t1.CDS7;Parent=g23808.t1;
OU744339.1_Gymnosoma_rotundatum_genome_assembly,_chromosome:_4	AUGUSTUS	exon	121997941	121998059	.	+	.	ID=g23808.t1.exon7;Parent=g23808.t1;
OU744339.1_Gymnosoma_rotundatum_genome_assembly,_chromosome:_4	AUGUSTUS	intron	121998060	121998426	1	+	.	ID=g23808.t1.intron7;Parent=g23808.t1;
OU744339.1_Gymnosoma_rotundatum_genome_assembly,_chromosome:_4	AUGUSTUS	CDS	121998427	121998617	1	+	0	ID=g23808.t1.CDS8;Parent=g23808.t1;
OU744339.1_Gymnosoma_rotundatum_genome_assembly,_chromosome:_4	AUGUSTUS	exon	121998427	121998617	.	+	.	ID=g23808.t1.exon8;Parent=g23808.t1;
OU744339.1_Gymnosoma_rotundatum_genome_assembly,_chromosome:_4	AUGUSTUS	intron	121998618	121998683	1	+	.	ID=g23808.t1.intron8;Parent=g23808.t1;
OU744339.1_Gymnosoma_rotundatum_genome_assembly,_chromosome:_4	AUGUSTUS	CDS	121998684	121998826	1	+	1	ID=g23808.t1.CDS9;Parent=g23808.t1;
OU744339.1_Gymnosoma_rotundatum_genome_assembly,_chromosome:_4	AUGUSTUS	exon	121998684	121998826	.	+	.	ID=g23808.t1.exon9;Parent=g23808.t1;
OU744339.1_Gymnosoma_rotundatum_genome_assembly,_chromosome:_4	AUGUSTUS	intron	121998827	122004122	1	+	.	ID=g23808.t1.intron9;Parent=g23808.t1;
OU744339.1_Gymnosoma_rotundatum_genome_assembly,_chromosome:_4	AUGUSTUS	CDS	122004123	122004316	1	+	2	ID=g23808.t1.CDS10;Parent=g23808.t1;
OU744339.1_Gymnosoma_rotundatum_genome_assembly,_chromosome:_4	AUGUSTUS	exon	122004123	122004316	.	+	.	ID=g23808.t1.exon10;Parent=g23808.t1;
OU744339.1_Gymnosoma_rotundatum_genome_assembly,_chromosome:_4	AUGUSTUS	intron	122004317	122004387	1	+	.	ID=g23808.t1.intron10;Parent=g23808.t1;
OU744339.1_Gymnosoma_rotundatum_genome_assembly,_chromosome:_4	AUGUSTUS	CDS	122004388	122004482	1	+	0	ID=g23808.t1.CDS11;Parent=g23808.t1;
OU744339.1_Gymnosoma_rotundatum_genome_assembly,_chromosome:_4	AUGUSTUS	exon	122004388	122004482	.	+	.	ID=g23808.t1.exon11;Parent=g23808.t1;
OU744339.1_Gymnosoma_rotundatum_genome_assembly,_chromosome:_4	AUGUSTUS	intron	122004483	122004577	1	+	.	ID=g23808.t1.intron11;Parent=g23808.t1;
OU744339.1_Gymnosoma_rotundatum_genome_assembly,_chromosome:_4	AUGUSTUS	CDS	122004578	122004710	0.97	+	1	ID=g23808.t1.CDS12;Parent=g23808.t1;
OU744339.1_Gymnosoma_rotundatum_genome_assembly,_chromosome:_4	AUGUSTUS	exon	122004578	122004710	.	+	.	ID=g23808.t1.exon12;Parent=g23808.t1;
OU744339.1_Gymnosoma_rotundatum_genome_assembly,_chromosome:_4	AUGUSTUS	stop_codon	122004708	122004710	.	+	0	ID=g23808.t1.stop1;Parent=g23808.t1;
OU744339.1_Gymnosoma_rotundatum_genome_assembly,_chromosome:_4	AUGUSTUS	gene	122039831	122091151	.	+	.	ID=g23809;
OU744339.1_Gymnosoma_rotundatum_genome_assembly,_chromosome:_4	AUGUSTUS	mRNA	122039831	122091151	0.29	+	.	ID=g23809.t1;Parent=g23809;
OU744339.1_Gymnosoma_rotundatum_genome_assembly,_chromosome:_4	AUGUSTUS	start_codon	122039831	122039833	.	+	0	ID=g23809.t1.start1;Parent=g23809.t1;
OU744339.1_Gymnosoma_rotundatum_genome_assembly,_chromosome:_4	AUGUSTUS	CDS	122039831	122039939	0.94	+	0	ID=g23809.t1.CDS1;Parent=g23809.t1;
OU744339.1_Gymnosoma_rotundatum_genome_assembly,_chromosome:_4	AUGUSTUS	exon	122039831	122039939	.	+	.	ID=g23809.t1.exon1;Parent=g23809.t1;
OU744339.1_Gymnosoma_rotundatum_genome_assembly,_chromosome:_4	AUGUSTUS	intron	122039940	122069253	0.87	+	.	ID=g23809.t1.intron1;Parent=g23809.t1;
OU744339.1_Gymnosoma_rotundatum_genome_assembly,_chromosome:_4	AUGUSTUS	CDS	122069254	122069448	0.85	+	2	ID=g23809.t1.CDS2;Parent=g23809.t1;
OU744339.1_Gymnosoma_rotundatum_genome_assembly,_chromosome:_4	AUGUSTUS	exon	122069254	122069448	.	+	.	ID=g23809.t1.exon2;Parent=g23809.t1;
OU744339.1_Gymnosoma_rotundatum_genome_assembly,_chromosome:_4	AUGUSTUS	intron	122069449	122069685	0.57	+	.	ID=g23809.t1.intron2;Parent=g23809.t1;
OU744339.1_Gymnosoma_rotundatum_genome_assembly,_chromosome:_4	AUGUSTUS	CDS	122069686	122069819	0.57	+	2	ID=g23809.t1.CDS3;Parent=g23809.t1;
OU744339.1_Gymnosoma_rotundatum_genome_assembly,_chromosome:_4	AUGUSTUS	exon	122069686	122069819	.	+	.	ID=g23809.t1.exon3;Parent=g23809.t1;
OU744339.1_Gymnosoma_rotundatum_genome_assembly,_chromosome:_4	AUGUSTUS	intron	122069820	122074062	0.57	+	.	ID=g23809.t1.intron3;Parent=g23809.t1;
OU744339.1_Gymnosoma_rotundatum_genome_assembly,_chromosome:_4	AUGUSTUS	CDS	122074063	122074145	0.57	+	0	ID=g23809.t1.CDS4;Parent=g23809.t1;
OU744339.1_Gymnosoma_rotundatum_genome_assembly,_chromosome:_4	AUGUSTUS	exon	122074063	122074145	.	+	.	ID=g23809.t1.exon4;Parent=g23809.t1;
OU744339.1_Gymnosoma_rotundatum_genome_assembly,_chromosome:_4	AUGUSTUS	intron	122074146	122074214	1	+	.	ID=g23809.t1.intron4;Parent=g23809.t1;
OU744339.1_Gymnosoma_rotundatum_genome_assembly,_chromosome:_4	AUGUSTUS	CDS	122074215	122074317	1	+	1	ID=g23809.t1.CDS5;Parent=g23809.t1;
OU744339.1_Gymnosoma_rotundatum_genome_assembly,_chromosome:_4	AUGUSTUS	exon	122074215	122074317	.	+	.	ID=g23809.t1.exon5;Parent=g23809.t1;
OU744339.1_Gymnosoma_rotundatum_genome_assembly,_chromosome:_4	AUGUSTUS	intron	122074318	122074386	0.99	+	.	ID=g23809.t1.intron5;Parent=g23809.t1;
OU744339.1_Gymnosoma_rotundatum_genome_assembly,_chromosome:_4	AUGUSTUS	CDS	122074387	122074492	0.99	+	0	ID=g23809.t1.CDS6;Parent=g23809.t1;
OU744339.1_Gymnosoma_rotundatum_genome_assembly,_chromosome:_4	AUGUSTUS	exon	122074387	122074492	.	+	.	ID=g23809.t1.exon6;Parent=g23809.t1;
OU744339.1_Gymnosoma_rotundatum_genome_assembly,_chromosome:_4	AUGUSTUS	intron	122074493	122074606	0.99	+	.	ID=g23809.t1.intron6;Parent=g23809.t1;
OU744339.1_Gymnosoma_rotundatum_genome_assembly,_chromosome:_4	AUGUSTUS	CDS	122074607	122074736	0.61	+	2	ID=g23809.t1.CDS7;Parent=g23809.t1;
OU744339.1_Gymnosoma_rotundatum_genome_assembly,_chromosome:_4	AUGUSTUS	exon	122074607	122074736	.	+	.	ID=g23809.t1.exon7;Parent=g23809.t1;
OU744339.1_Gymnosoma_rotundatum_genome_assembly,_chromosome:_4	AUGUSTUS	intron	122074737	122077031	0.61	+	.	ID=g23809.t1.intron7;Parent=g23809.t1;
OU744339.1_Gymnosoma_rotundatum_genome_assembly,_chromosome:_4	AUGUSTUS	CDS	122077032	122077150	0.61	+	1	ID=g23809.t1.CDS8;Parent=g23809.t1;
OU744339.1_Gymnosoma_rotundatum_genome_assembly,_chromosome:_4	AUGUSTUS	exon	122077032	122077150	.	+	.	ID=g23809.t1.exon8;Parent=g23809.t1;
OU744339.1_Gymnosoma_rotundatum_genome_assembly,_chromosome:_4	AUGUSTUS	intron	122077151	122077227	1	+	.	ID=g23809.t1.intron8;Parent=g23809.t1;
OU744339.1_Gymnosoma_rotundatum_genome_assembly,_chromosome:_4	AUGUSTUS	CDS	122077228	122077310	0.97	+	2	ID=g23809.t1.CDS9;Parent=g23809.t1;
OU744339.1_Gymnosoma_rotundatum_genome_assembly,_chromosome:_4	AUGUSTUS	exon	122077228	122077310	.	+	.	ID=g23809.t1.exon9;Parent=g23809.t1;
OU744339.1_Gymnosoma_rotundatum_genome_assembly,_chromosome:_4	AUGUSTUS	intron	122077311	122077387	0.97	+	.	ID=g23809.t1.intron9;Parent=g23809.t1;
OU744339.1_Gymnosoma_rotundatum_genome_assembly,_chromosome:_4	AUGUSTUS	CDS	122077388	122077523	1	+	0	ID=g23809.t1.CDS10;Parent=g23809.t1;
OU744339.1_Gymnosoma_rotundatum_genome_assembly,_chromosome:_4	AUGUSTUS	exon	122077388	122077523	.	+	.	ID=g23809.t1.exon10;Parent=g23809.t1;
OU744339.1_Gymnosoma_rotundatum_genome_assembly,_chromosome:_4	AUGUSTUS	intron	122077524	122077802	1	+	.	ID=g23809.t1.intron10;Parent=g23809.t1;
OU744339.1_Gymnosoma_rotundatum_genome_assembly,_chromosome:_4	AUGUSTUS	CDS	122077803	122077959	1	+	2	ID=g23809.t1.CDS11;Parent=g23809.t1;
OU744339.1_Gymnosoma_rotundatum_genome_assembly,_chromosome:_4	AUGUSTUS	exon	122077803	122077959	.	+	.	ID=g23809.t1.exon11;Parent=g23809.t1;
OU744339.1_Gymnosoma_rotundatum_genome_assembly,_chromosome:_4	AUGUSTUS	intron	122077960	122082219	1	+	.	ID=g23809.t1.intron11;Parent=g23809.t1;
OU744339.1_Gymnosoma_rotundatum_genome_assembly,_chromosome:_4	AUGUSTUS	CDS	122082220	122082479	1	+	1	ID=g23809.t1.CDS12;Parent=g23809.t1;
OU744339.1_Gymnosoma_rotundatum_genome_assembly,_chromosome:_4	AUGUSTUS	exon	122082220	122082479	.	+	.	ID=g23809.t1.exon12;Parent=g23809.t1;
OU744339.1_Gymnosoma_rotundatum_genome_assembly,_chromosome:_4	AUGUSTUS	intron	122082480	122082557	1	+	.	ID=g23809.t1.intron12;Parent=g23809.t1;
OU744339.1_Gymnosoma_rotundatum_genome_assembly,_chromosome:_4	AUGUSTUS	CDS	122082558	122082810	1	+	2	ID=g23809.t1.CDS13;Parent=g23809.t1;
OU744339.1_Gymnosoma_rotundatum_genome_assembly,_chromosome:_4	AUGUSTUS	exon	122082558	122082810	.	+	.	ID=g23809.t1.exon13;Parent=g23809.t1;
OU744339.1_Gymnosoma_rotundatum_genome_assembly,_chromosome:_4	AUGUSTUS	intron	122082811	122082876	1	+	.	ID=g23809.t1.intron13;Parent=g23809.t1;
OU744339.1_Gymnosoma_rotundatum_genome_assembly,_chromosome:_4	AUGUSTUS	CDS	122082877	122083239	1	+	1	ID=g23809.t1.CDS14;Parent=g23809.t1;
OU744339.1_Gymnosoma_rotundatum_genome_assembly,_chromosome:_4	AUGUSTUS	exon	122082877	122083239	.	+	.	ID=g23809.t1.exon14;Parent=g23809.t1;
OU744339.1_Gymnosoma_rotundatum_genome_assembly,_chromosome:_4	AUGUSTUS	intron	122083240	122083325	1	+	.	ID=g23809.t1.intron14;Parent=g23809.t1;
OU744339.1_Gymnosoma_rotundatum_genome_assembly,_chromosome:_4	AUGUSTUS	CDS	122083326	122083512	1	+	1	ID=g23809.t1.CDS15;Parent=g23809.t1;
OU744339.1_Gymnosoma_rotundatum_genome_assembly,_chromosome:_4	AUGUSTUS	exon	122083326	122083512	.	+	.	ID=g23809.t1.exon15;Parent=g23809.t1;
OU744339.1_Gymnosoma_rotundatum_genome_assembly,_chromosome:_4	AUGUSTUS	intron	122083513	122083576	1	+	.	ID=g23809.t1.intron15;Parent=g23809.t1;
OU744339.1_Gymnosoma_rotundatum_genome_assembly,_chromosome:_4	AUGUSTUS	CDS	122083577	122083792	1	+	0	ID=g23809.t1.CDS16;Parent=g23809.t1;
OU744339.1_Gymnosoma_rotundatum_genome_assembly,_chromosome:_4	AUGUSTUS	exon	122083577	122083792	.	+	.	ID=g23809.t1.exon16;Parent=g23809.t1;
OU744339.1_Gymnosoma_rotundatum_genome_assembly,_chromosome:_4	AUGUSTUS	intron	122083793	122083871	1	+	.	ID=g23809.t1.intron16;Parent=g23809.t1;
OU744339.1_Gymnosoma_rotundatum_genome_assembly,_chromosome:_4	AUGUSTUS	CDS	122083872	122083979	1	+	0	ID=g23809.t1.CDS17;Parent=g23809.t1;
OU744339.1_Gymnosoma_rotundatum_genome_assembly,_chromosome:_4	AUGUSTUS	exon	122083872	122083979	.	+	.	ID=g23809.t1.exon17;Parent=g23809.t1;
OU744339.1_Gymnosoma_rotundatum_genome_assembly,_chromosome:_4	AUGUSTUS	intron	122083980	122084583	1	+	.	ID=g23809.t1.intron17;Parent=g23809.t1;
OU744339.1_Gymnosoma_rotundatum_genome_assembly,_chromosome:_4	AUGUSTUS	CDS	122084584	122084631	0.98	+	0	ID=g23809.t1.CDS18;Parent=g23809.t1;
OU744339.1_Gymnosoma_rotundatum_genome_assembly,_chromosome:_4	AUGUSTUS	exon	122084584	122084631	.	+	.	ID=g23809.t1.exon18;Parent=g23809.t1;
OU744339.1_Gymnosoma_rotundatum_genome_assembly,_chromosome:_4	AUGUSTUS	intron	122084632	122090362	0.98	+	.	ID=g23809.t1.intron18;Parent=g23809.t1;
OU744339.1_Gymnosoma_rotundatum_genome_assembly,_chromosome:_4	AUGUSTUS	CDS	122090363	122090455	0.97	+	0	ID=g23809.t1.CDS19;Parent=g23809.t1;
OU744339.1_Gymnosoma_rotundatum_genome_assembly,_chromosome:_4	AUGUSTUS	exon	122090363	122090455	.	+	.	ID=g23809.t1.exon19;Parent=g23809.t1;
OU744339.1_Gymnosoma_rotundatum_genome_assembly,_chromosome:_4	AUGUSTUS	intron	122090456	122090582	0.99	+	.	ID=g23809.t1.intron19;Parent=g23809.t1;
OU744339.1_Gymnosoma_rotundatum_genome_assembly,_chromosome:_4	AUGUSTUS	CDS	122090583	122090710	1	+	0	ID=g23809.t1.CDS20;Parent=g23809.t1;
OU744339.1_Gymnosoma_rotundatum_genome_assembly,_chromosome:_4	AUGUSTUS	exon	122090583	122090710	.	+	.	ID=g23809.t1.exon20;Parent=g23809.t1;
OU744339.1_Gymnosoma_rotundatum_genome_assembly,_chromosome:_4	AUGUSTUS	intron	122090711	122090853	1	+	.	ID=g23809.t1.intron20;Parent=g23809.t1;
OU744339.1_Gymnosoma_rotundatum_genome_assembly,_chromosome:_4	AUGUSTUS	CDS	122090854	122090993	1	+	1	ID=g23809.t1.CDS21;Parent=g23809.t1;
OU744339.1_Gymnosoma_rotundatum_genome_assembly,_chromosome:_4	AUGUSTUS	exon	122090854	122090993	.	+	.	ID=g23809.t1.exon21;Parent=g23809.t1;
OU744339.1_Gymnosoma_rotundatum_genome_assembly,_chromosome:_4	AUGUSTUS	intron	122090994	122091059	1	+	.	ID=g23809.t1.intron21;Parent=g23809.t1;
OU744339.1_Gymnosoma_rotundatum_genome_assembly,_chromosome:_4	AUGUSTUS	CDS	122091060	122091151	1	+	2	ID=g23809.t1.CDS22;Parent=g23809.t1;
OU744339.1_Gymnosoma_rotundatum_genome_assembly,_chromosome:_4	AUGUSTUS	exon	122091060	122091151	.	+	.	ID=g23809.t1.exon22;Parent=g23809.t1;
OU744339.1_Gymnosoma_rotundatum_genome_assembly,_chromosome:_4	AUGUSTUS	stop_codon	122091149	122091151	.	+	0	ID=g23809.t1.stop1;Parent=g23809.t1;
OU744339.1_Gymnosoma_rotundatum_genome_assembly,_chromosome:_4	AUGUSTUS	mRNA	122039831	122091151	0.29	+	.	ID=g23809.t2;Parent=g23809;
OU744339.1_Gymnosoma_rotundatum_genome_assembly,_chromosome:_4	AUGUSTUS	start_codon	122039831	122039833	.	+	0	ID=g23809.t2.start1;Parent=g23809.t2;
OU744339.1_Gymnosoma_rotundatum_genome_assembly,_chromosome:_4	AUGUSTUS	CDS	122039831	122039939	0.95	+	0	ID=g23809.t2.CDS1;Parent=g23809.t2;
OU744339.1_Gymnosoma_rotundatum_genome_assembly,_chromosome:_4	AUGUSTUS	exon	122039831	122039939	.	+	.	ID=g23809.t2.exon1;Parent=g23809.t2;
OU744339.1_Gymnosoma_rotundatum_genome_assembly,_chromosome:_4	AUGUSTUS	intron	122039940	122069253	0.86	+	.	ID=g23809.t2.intron1;Parent=g23809.t2;
OU744339.1_Gymnosoma_rotundatum_genome_assembly,_chromosome:_4	AUGUSTUS	CDS	122069254	122069448	0.79	+	2	ID=g23809.t2.CDS2;Parent=g23809.t2;
OU744339.1_Gymnosoma_rotundatum_genome_assembly,_chromosome:_4	AUGUSTUS	exon	122069254	122069448	.	+	.	ID=g23809.t2.exon2;Parent=g23809.t2;
OU744339.1_Gymnosoma_rotundatum_genome_assembly,_chromosome:_4	AUGUSTUS	intron	122069449	122069685	0.53	+	.	ID=g23809.t2.intron2;Parent=g23809.t2;
OU744339.1_Gymnosoma_rotundatum_genome_assembly,_chromosome:_4	AUGUSTUS	CDS	122069686	122069819	0.53	+	2	ID=g23809.t2.CDS3;Parent=g23809.t2;
OU744339.1_Gymnosoma_rotundatum_genome_assembly,_chromosome:_4	AUGUSTUS	exon	122069686	122069819	.	+	.	ID=g23809.t2.exon3;Parent=g23809.t2;
OU744339.1_Gymnosoma_rotundatum_genome_assembly,_chromosome:_4	AUGUSTUS	intron	122069820	122074062	0.53	+	.	ID=g23809.t2.intron3;Parent=g23809.t2;
OU744339.1_Gymnosoma_rotundatum_genome_assembly,_chromosome:_4	AUGUSTUS	CDS	122074063	122074145	0.53	+	0	ID=g23809.t2.CDS4;Parent=g23809.t2;
OU744339.1_Gymnosoma_rotundatum_genome_assembly,_chromosome:_4	AUGUSTUS	exon	122074063	122074145	.	+	.	ID=g23809.t2.exon4;Parent=g23809.t2;
OU744339.1_Gymnosoma_rotundatum_genome_assembly,_chromosome:_4	AUGUSTUS	intron	122074146	122074214	1	+	.	ID=g23809.t2.intron4;Parent=g23809.t2;
OU744339.1_Gymnosoma_rotundatum_genome_assembly,_chromosome:_4	AUGUSTUS	CDS	122074215	122074317	1	+	1	ID=g23809.t2.CDS5;Parent=g23809.t2;
OU744339.1_Gymnosoma_rotundatum_genome_assembly,_chromosome:_4	AUGUSTUS	exon	122074215	122074317	.	+	.	ID=g23809.t2.exon5;Parent=g23809.t2;
OU744339.1_Gymnosoma_rotundatum_genome_assembly,_chromosome:_4	AUGUSTUS	intron	122074318	122074386	0.99	+	.	ID=g23809.t2.intron5;Parent=g23809.t2;
OU744339.1_Gymnosoma_rotundatum_genome_assembly,_chromosome:_4	AUGUSTUS	CDS	122074387	122074492	0.99	+	0	ID=g23809.t2.CDS6;Parent=g23809.t2;
OU744339.1_Gymnosoma_rotundatum_genome_assembly,_chromosome:_4	AUGUSTUS	exon	122074387	122074492	.	+	.	ID=g23809.t2.exon6;Parent=g23809.t2;
OU744339.1_Gymnosoma_rotundatum_genome_assembly,_chromosome:_4	AUGUSTUS	intron	122074493	122074606	0.99	+	.	ID=g23809.t2.intron6;Parent=g23809.t2;
OU744339.1_Gymnosoma_rotundatum_genome_assembly,_chromosome:_4	AUGUSTUS	CDS	122074607	122074736	0.56	+	2	ID=g23809.t2.CDS7;Parent=g23809.t2;
OU744339.1_Gymnosoma_rotundatum_genome_assembly,_chromosome:_4	AUGUSTUS	exon	122074607	122074736	.	+	.	ID=g23809.t2.exon7;Parent=g23809.t2;
OU744339.1_Gymnosoma_rotundatum_genome_assembly,_chromosome:_4	AUGUSTUS	intron	122074737	122077031	0.57	+	.	ID=g23809.t2.intron7;Parent=g23809.t2;
OU744339.1_Gymnosoma_rotundatum_genome_assembly,_chromosome:_4	AUGUSTUS	CDS	122077032	122077150	0.57	+	1	ID=g23809.t2.CDS8;Parent=g23809.t2;
OU744339.1_Gymnosoma_rotundatum_genome_assembly,_chromosome:_4	AUGUSTUS	exon	122077032	122077150	.	+	.	ID=g23809.t2.exon8;Parent=g23809.t2;
OU744339.1_Gymnosoma_rotundatum_genome_assembly,_chromosome:_4	AUGUSTUS	intron	122077151	122077227	1	+	.	ID=g23809.t2.intron8;Parent=g23809.t2;
OU744339.1_Gymnosoma_rotundatum_genome_assembly,_chromosome:_4	AUGUSTUS	CDS	122077228	122077310	1	+	2	ID=g23809.t2.CDS9;Parent=g23809.t2;
OU744339.1_Gymnosoma_rotundatum_genome_assembly,_chromosome:_4	AUGUSTUS	exon	122077228	122077310	.	+	.	ID=g23809.t2.exon9;Parent=g23809.t2;
OU744339.1_Gymnosoma_rotundatum_genome_assembly,_chromosome:_4	AUGUSTUS	intron	122077311	122077387	1	+	.	ID=g23809.t2.intron9;Parent=g23809.t2;
OU744339.1_Gymnosoma_rotundatum_genome_assembly,_chromosome:_4	AUGUSTUS	CDS	122077388	122077523	0.99	+	0	ID=g23809.t2.CDS10;Parent=g23809.t2;
OU744339.1_Gymnosoma_rotundatum_genome_assembly,_chromosome:_4	AUGUSTUS	exon	122077388	122077523	.	+	.	ID=g23809.t2.exon10;Parent=g23809.t2;
OU744339.1_Gymnosoma_rotundatum_genome_assembly,_chromosome:_4	AUGUSTUS	intron	122077524	122077802	0.99	+	.	ID=g23809.t2.intron10;Parent=g23809.t2;
OU744339.1_Gymnosoma_rotundatum_genome_assembly,_chromosome:_4	AUGUSTUS	CDS	122077803	122077959	0.99	+	2	ID=g23809.t2.CDS11;Parent=g23809.t2;
OU744339.1_Gymnosoma_rotundatum_genome_assembly,_chromosome:_4	AUGUSTUS	exon	122077803	122077959	.	+	.	ID=g23809.t2.exon11;Parent=g23809.t2;
OU744339.1_Gymnosoma_rotundatum_genome_assembly,_chromosome:_4	AUGUSTUS	intron	122077960	122082219	1	+	.	ID=g23809.t2.intron11;Parent=g23809.t2;
OU744339.1_Gymnosoma_rotundatum_genome_assembly,_chromosome:_4	AUGUSTUS	CDS	122082220	122082479	1	+	1	ID=g23809.t2.CDS12;Parent=g23809.t2;
OU744339.1_Gymnosoma_rotundatum_genome_assembly,_chromosome:_4	AUGUSTUS	exon	122082220	122082479	.	+	.	ID=g23809.t2.exon12;Parent=g23809.t2;
OU744339.1_Gymnosoma_rotundatum_genome_assembly,_chromosome:_4	AUGUSTUS	intron	122082480	122082557	1	+	.	ID=g23809.t2.intron12;Parent=g23809.t2;
OU744339.1_Gymnosoma_rotundatum_genome_assembly,_chromosome:_4	AUGUSTUS	CDS	122082558	122082810	1	+	2	ID=g23809.t2.CDS13;Parent=g23809.t2;
OU744339.1_Gymnosoma_rotundatum_genome_assembly,_chromosome:_4	AUGUSTUS	exon	122082558	122082810	.	+	.	ID=g23809.t2.exon13;Parent=g23809.t2;
OU744339.1_Gymnosoma_rotundatum_genome_assembly,_chromosome:_4	AUGUSTUS	intron	122082811	122082876	1	+	.	ID=g23809.t2.intron13;Parent=g23809.t2;
OU744339.1_Gymnosoma_rotundatum_genome_assembly,_chromosome:_4	AUGUSTUS	CDS	122082877	122083239	1	+	1	ID=g23809.t2.CDS14;Parent=g23809.t2;
OU744339.1_Gymnosoma_rotundatum_genome_assembly,_chromosome:_4	AUGUSTUS	exon	122082877	122083239	.	+	.	ID=g23809.t2.exon14;Parent=g23809.t2;
OU744339.1_Gymnosoma_rotundatum_genome_assembly,_chromosome:_4	AUGUSTUS	intron	122083240	122083325	1	+	.	ID=g23809.t2.intron14;Parent=g23809.t2;
OU744339.1_Gymnosoma_rotundatum_genome_assembly,_chromosome:_4	AUGUSTUS	CDS	122083326	122083512	1	+	1	ID=g23809.t2.CDS15;Parent=g23809.t2;
OU744339.1_Gymnosoma_rotundatum_genome_assembly,_chromosome:_4	AUGUSTUS	exon	122083326	122083512	.	+	.	ID=g23809.t2.exon15;Parent=g23809.t2;
OU744339.1_Gymnosoma_rotundatum_genome_assembly,_chromosome:_4	AUGUSTUS	intron	122083513	122083564	1	+	.	ID=g23809.t2.intron15;Parent=g23809.t2;
OU744339.1_Gymnosoma_rotundatum_genome_assembly,_chromosome:_4	AUGUSTUS	CDS	122083565	122083792	1	+	0	ID=g23809.t2.CDS16;Parent=g23809.t2;
OU744339.1_Gymnosoma_rotundatum_genome_assembly,_chromosome:_4	AUGUSTUS	exon	122083565	122083792	.	+	.	ID=g23809.t2.exon16;Parent=g23809.t2;
OU744339.1_Gymnosoma_rotundatum_genome_assembly,_chromosome:_4	AUGUSTUS	intron	122083793	122083871	1	+	.	ID=g23809.t2.intron16;Parent=g23809.t2;
OU744339.1_Gymnosoma_rotundatum_genome_assembly,_chromosome:_4	AUGUSTUS	CDS	122083872	122083979	1	+	0	ID=g23809.t2.CDS17;Parent=g23809.t2;
OU744339.1_Gymnosoma_rotundatum_genome_assembly,_chromosome:_4	AUGUSTUS	exon	122083872	122083979	.	+	.	ID=g23809.t2.exon17;Parent=g23809.t2;
OU744339.1_Gymnosoma_rotundatum_genome_assembly,_chromosome:_4	AUGUSTUS	intron	122083980	122084583	1	+	.	ID=g23809.t2.intron17;Parent=g23809.t2;
OU744339.1_Gymnosoma_rotundatum_genome_assembly,_chromosome:_4	AUGUSTUS	CDS	122084584	122084631	0.98	+	0	ID=g23809.t2.CDS18;Parent=g23809.t2;
OU744339.1_Gymnosoma_rotundatum_genome_assembly,_chromosome:_4	AUGUSTUS	exon	122084584	122084631	.	+	.	ID=g23809.t2.exon18;Parent=g23809.t2;
OU744339.1_Gymnosoma_rotundatum_genome_assembly,_chromosome:_4	AUGUSTUS	intron	122084632	122090362	0.98	+	.	ID=g23809.t2.intron18;Parent=g23809.t2;
OU744339.1_Gymnosoma_rotundatum_genome_assembly,_chromosome:_4	AUGUSTUS	CDS	122090363	122090455	0.99	+	0	ID=g23809.t2.CDS19;Parent=g23809.t2;
OU744339.1_Gymnosoma_rotundatum_genome_assembly,_chromosome:_4	AUGUSTUS	exon	122090363	122090455	.	+	.	ID=g23809.t2.exon19;Parent=g23809.t2;
OU744339.1_Gymnosoma_rotundatum_genome_assembly,_chromosome:_4	AUGUSTUS	intron	122090456	122090582	0.99	+	.	ID=g23809.t2.intron19;Parent=g23809.t2;
OU744339.1_Gymnosoma_rotundatum_genome_assembly,_chromosome:_4	AUGUSTUS	CDS	122090583	122090710	1	+	0	ID=g23809.t2.CDS20;Parent=g23809.t2;
OU744339.1_Gymnosoma_rotundatum_genome_assembly,_chromosome:_4	AUGUSTUS	exon	122090583	122090710	.	+	.	ID=g23809.t2.exon20;Parent=g23809.t2;
OU744339.1_Gymnosoma_rotundatum_genome_assembly,_chromosome:_4	AUGUSTUS	intron	122090711	122090853	1	+	.	ID=g23809.t2.intron20;Parent=g23809.t2;
OU744339.1_Gymnosoma_rotundatum_genome_assembly,_chromosome:_4	AUGUSTUS	CDS	122090854	122090993	1	+	1	ID=g23809.t2.CDS21;Parent=g23809.t2;
OU744339.1_Gymnosoma_rotundatum_genome_assembly,_chromosome:_4	AUGUSTUS	exon	122090854	122090993	.	+	.	ID=g23809.t2.exon21;Parent=g23809.t2;
OU744339.1_Gymnosoma_rotundatum_genome_assembly,_chromosome:_4	AUGUSTUS	intron	122090994	122091059	1	+	.	ID=g23809.t2.intron21;Parent=g23809.t2;
OU744339.1_Gymnosoma_rotundatum_genome_assembly,_chromosome:_4	AUGUSTUS	CDS	122091060	122091151	1	+	2	ID=g23809.t2.CDS22;Parent=g23809.t2;
OU744339.1_Gymnosoma_rotundatum_genome_assembly,_chromosome:_4	AUGUSTUS	exon	122091060	122091151	.	+	.	ID=g23809.t2.exon22;Parent=g23809.t2;
OU744339.1_Gymnosoma_rotundatum_genome_assembly,_chromosome:_4	AUGUSTUS	stop_codon	122091149	122091151	.	+	0	ID=g23809.t2.stop1;Parent=g23809.t2;
OU744339.1_Gymnosoma_rotundatum_genome_assembly,_chromosome:_4	GeneMark.hmm3	mRNA	122074066	122074737	.	+	.	ID=g23809.t3;Parent=g23809;
OU744339.1_Gymnosoma_rotundatum_genome_assembly,_chromosome:_4	GeneMark.hmm3	start_codon	122074066	122074068	.	+	0	ID=g23809.t3.start1;Parent=g23809.t3;
OU744339.1_Gymnosoma_rotundatum_genome_assembly,_chromosome:_4	GeneMark.hmm3	CDS	122074066	122074145	.	+	0	ID=g23809.t3.CDS1;Parent=g23809.t3;
OU744339.1_Gymnosoma_rotundatum_genome_assembly,_chromosome:_4	GeneMark.hmm3	exon	122074066	122074145	0	+	.	ID=g23809.t3.exon1;Parent=g23809.t3;
OU744339.1_Gymnosoma_rotundatum_genome_assembly,_chromosome:_4	GeneMark.hmm3	intron	122074146	122074214	.	+	1	ID=g23809.t3.intron1;Parent=g23809.t3;
OU744339.1_Gymnosoma_rotundatum_genome_assembly,_chromosome:_4	GeneMark.hmm3	CDS	122074215	122074317	.	+	1	ID=g23809.t3.CDS2;Parent=g23809.t3;
OU744339.1_Gymnosoma_rotundatum_genome_assembly,_chromosome:_4	GeneMark.hmm3	exon	122074215	122074317	0	+	.	ID=g23809.t3.exon2;Parent=g23809.t3;
OU744339.1_Gymnosoma_rotundatum_genome_assembly,_chromosome:_4	GeneMark.hmm3	intron	122074318	122074386	.	+	0	ID=g23809.t3.intron2;Parent=g23809.t3;
OU744339.1_Gymnosoma_rotundatum_genome_assembly,_chromosome:_4	GeneMark.hmm3	CDS	122074387	122074492	.	+	0	ID=g23809.t3.CDS3;Parent=g23809.t3;
OU744339.1_Gymnosoma_rotundatum_genome_assembly,_chromosome:_4	GeneMark.hmm3	exon	122074387	122074492	0	+	.	ID=g23809.t3.exon3;Parent=g23809.t3;
OU744339.1_Gymnosoma_rotundatum_genome_assembly,_chromosome:_4	GeneMark.hmm3	intron	122074493	122074606	.	+	2	ID=g23809.t3.intron3;Parent=g23809.t3;
OU744339.1_Gymnosoma_rotundatum_genome_assembly,_chromosome:_4	GeneMark.hmm3	CDS	122074607	122074737	.	+	2	ID=g23809.t3.CDS4;Parent=g23809.t3;
OU744339.1_Gymnosoma_rotundatum_genome_assembly,_chromosome:_4	GeneMark.hmm3	exon	122074607	122074737	0	+	.	ID=g23809.t3.exon4;Parent=g23809.t3;
OU744339.1_Gymnosoma_rotundatum_genome_assembly,_chromosome:_4	GeneMark.hmm3	stop_codon	122074735	122074737	.	+	0	ID=g23809.t3.stop1;Parent=g23809.t3;
OU744339.1_Gymnosoma_rotundatum_genome_assembly,_chromosome:_4	GeneMark.hmm3	mRNA	122077033	122091151	.	+	.	ID=g23809.t4;Parent=g23809;
OU744339.1_Gymnosoma_rotundatum_genome_assembly,_chromosome:_4	GeneMark.hmm3	start_codon	122077033	122077035	.	+	0	ID=g23809.t4.start1;Parent=g23809.t4;
OU744339.1_Gymnosoma_rotundatum_genome_assembly,_chromosome:_4	GeneMark.hmm3	CDS	122077033	122077150	.	+	0	ID=g23809.t4.CDS1;Parent=g23809.t4;
OU744339.1_Gymnosoma_rotundatum_genome_assembly,_chromosome:_4	GeneMark.hmm3	exon	122077033	122077150	0	+	.	ID=g23809.t4.exon1;Parent=g23809.t4;
OU744339.1_Gymnosoma_rotundatum_genome_assembly,_chromosome:_4	GeneMark.hmm3	intron	122077151	122077227	.	+	2	ID=g23809.t4.intron1;Parent=g23809.t4;
OU744339.1_Gymnosoma_rotundatum_genome_assembly,_chromosome:_4	GeneMark.hmm3	CDS	122077228	122077310	.	+	2	ID=g23809.t4.CDS2;Parent=g23809.t4;
OU744339.1_Gymnosoma_rotundatum_genome_assembly,_chromosome:_4	GeneMark.hmm3	exon	122077228	122077310	0	+	.	ID=g23809.t4.exon2;Parent=g23809.t4;
OU744339.1_Gymnosoma_rotundatum_genome_assembly,_chromosome:_4	GeneMark.hmm3	intron	122077311	122077387	.	+	0	ID=g23809.t4.intron2;Parent=g23809.t4;
OU744339.1_Gymnosoma_rotundatum_genome_assembly,_chromosome:_4	GeneMark.hmm3	CDS	122077388	122077523	.	+	0	ID=g23809.t4.CDS3;Parent=g23809.t4;
OU744339.1_Gymnosoma_rotundatum_genome_assembly,_chromosome:_4	GeneMark.hmm3	exon	122077388	122077523	0	+	.	ID=g23809.t4.exon3;Parent=g23809.t4;
OU744339.1_Gymnosoma_rotundatum_genome_assembly,_chromosome:_4	GeneMark.hmm3	intron	122077524	122077802	.	+	2	ID=g23809.t4.intron3;Parent=g23809.t4;
OU744339.1_Gymnosoma_rotundatum_genome_assembly,_chromosome:_4	GeneMark.hmm3	CDS	122077803	122077959	.	+	2	ID=g23809.t4.CDS4;Parent=g23809.t4;
OU744339.1_Gymnosoma_rotundatum_genome_assembly,_chromosome:_4	GeneMark.hmm3	exon	122077803	122077959	0	+	.	ID=g23809.t4.exon4;Parent=g23809.t4;
OU744339.1_Gymnosoma_rotundatum_genome_assembly,_chromosome:_4	GeneMark.hmm3	intron	122077960	122082219	.	+	1	ID=g23809.t4.intron4;Parent=g23809.t4;
OU744339.1_Gymnosoma_rotundatum_genome_assembly,_chromosome:_4	GeneMark.hmm3	CDS	122082220	122082479	.	+	1	ID=g23809.t4.CDS5;Parent=g23809.t4;
OU744339.1_Gymnosoma_rotundatum_genome_assembly,_chromosome:_4	GeneMark.hmm3	exon	122082220	122082479	0	+	.	ID=g23809.t4.exon5;Parent=g23809.t4;
OU744339.1_Gymnosoma_rotundatum_genome_assembly,_chromosome:_4	GeneMark.hmm3	intron	122082480	122082557	.	+	2	ID=g23809.t4.intron5;Parent=g23809.t4;
OU744339.1_Gymnosoma_rotundatum_genome_assembly,_chromosome:_4	GeneMark.hmm3	CDS	122082558	122082810	.	+	2	ID=g23809.t4.CDS6;Parent=g23809.t4;
OU744339.1_Gymnosoma_rotundatum_genome_assembly,_chromosome:_4	GeneMark.hmm3	exon	122082558	122082810	0	+	.	ID=g23809.t4.exon6;Parent=g23809.t4;
OU744339.1_Gymnosoma_rotundatum_genome_assembly,_chromosome:_4	GeneMark.hmm3	intron	122082811	122082876	.	+	1	ID=g23809.t4.intron6;Parent=g23809.t4;
OU744339.1_Gymnosoma_rotundatum_genome_assembly,_chromosome:_4	GeneMark.hmm3	CDS	122082877	122083239	.	+	1	ID=g23809.t4.CDS7;Parent=g23809.t4;
OU744339.1_Gymnosoma_rotundatum_genome_assembly,_chromosome:_4	GeneMark.hmm3	exon	122082877	122083239	0	+	.	ID=g23809.t4.exon7;Parent=g23809.t4;
OU744339.1_Gymnosoma_rotundatum_genome_assembly,_chromosome:_4	GeneMark.hmm3	intron	122083240	122083325	.	+	1	ID=g23809.t4.intron7;Parent=g23809.t4;
OU744339.1_Gymnosoma_rotundatum_genome_assembly,_chromosome:_4	GeneMark.hmm3	CDS	122083326	122083512	.	+	1	ID=g23809.t4.CDS8;Parent=g23809.t4;
OU744339.1_Gymnosoma_rotundatum_genome_assembly,_chromosome:_4	GeneMark.hmm3	exon	122083326	122083512	0	+	.	ID=g23809.t4.exon8;Parent=g23809.t4;
OU744339.1_Gymnosoma_rotundatum_genome_assembly,_chromosome:_4	GeneMark.hmm3	intron	122083513	122083564	.	+	0	ID=g23809.t4.intron8;Parent=g23809.t4;
OU744339.1_Gymnosoma_rotundatum_genome_assembly,_chromosome:_4	GeneMark.hmm3	CDS	122083565	122083792	.	+	0	ID=g23809.t4.CDS9;Parent=g23809.t4;
OU744339.1_Gymnosoma_rotundatum_genome_assembly,_chromosome:_4	GeneMark.hmm3	exon	122083565	122083792	0	+	.	ID=g23809.t4.exon9;Parent=g23809.t4;
OU744339.1_Gymnosoma_rotundatum_genome_assembly,_chromosome:_4	GeneMark.hmm3	intron	122083793	122083871	.	+	0	ID=g23809.t4.intron9;Parent=g23809.t4;
OU744339.1_Gymnosoma_rotundatum_genome_assembly,_chromosome:_4	GeneMark.hmm3	CDS	122083872	122083979	.	+	0	ID=g23809.t4.CDS10;Parent=g23809.t4;
OU744339.1_Gymnosoma_rotundatum_genome_assembly,_chromosome:_4	GeneMark.hmm3	exon	122083872	122083979	0	+	.	ID=g23809.t4.exon10;Parent=g23809.t4;
OU744339.1_Gymnosoma_rotundatum_genome_assembly,_chromosome:_4	GeneMark.hmm3	intron	122083980	122084583	.	+	0	ID=g23809.t4.intron10;Parent=g23809.t4;
OU744339.1_Gymnosoma_rotundatum_genome_assembly,_chromosome:_4	GeneMark.hmm3	CDS	122084584	122084631	.	+	0	ID=g23809.t4.CDS11;Parent=g23809.t4;
OU744339.1_Gymnosoma_rotundatum_genome_assembly,_chromosome:_4	GeneMark.hmm3	exon	122084584	122084631	0	+	.	ID=g23809.t4.exon11;Parent=g23809.t4;
OU744339.1_Gymnosoma_rotundatum_genome_assembly,_chromosome:_4	GeneMark.hmm3	intron	122084632	122090362	.	+	0	ID=g23809.t4.intron11;Parent=g23809.t4;
OU744339.1_Gymnosoma_rotundatum_genome_assembly,_chromosome:_4	GeneMark.hmm3	CDS	122090363	122090455	.	+	0	ID=g23809.t4.CDS12;Parent=g23809.t4;
OU744339.1_Gymnosoma_rotundatum_genome_assembly,_chromosome:_4	GeneMark.hmm3	exon	122090363	122090455	0	+	.	ID=g23809.t4.exon12;Parent=g23809.t4;
OU744339.1_Gymnosoma_rotundatum_genome_assembly,_chromosome:_4	GeneMark.hmm3	intron	122090456	122090582	.	+	0	ID=g23809.t4.intron12;Parent=g23809.t4;
OU744339.1_Gymnosoma_rotundatum_genome_assembly,_chromosome:_4	GeneMark.hmm3	CDS	122090583	122090710	.	+	0	ID=g23809.t4.CDS13;Parent=g23809.t4;
OU744339.1_Gymnosoma_rotundatum_genome_assembly,_chromosome:_4	GeneMark.hmm3	exon	122090583	122090710	0	+	.	ID=g23809.t4.exon13;Parent=g23809.t4;
OU744339.1_Gymnosoma_rotundatum_genome_assembly,_chromosome:_4	GeneMark.hmm3	intron	122090711	122090853	.	+	1	ID=g23809.t4.intron13;Parent=g23809.t4;
OU744339.1_Gymnosoma_rotundatum_genome_assembly,_chromosome:_4	GeneMark.hmm3	CDS	122090854	122090993	.	+	1	ID=g23809.t4.CDS14;Parent=g23809.t4;
OU744339.1_Gymnosoma_rotundatum_genome_assembly,_chromosome:_4	GeneMark.hmm3	exon	122090854	122090993	0	+	.	ID=g23809.t4.exon14;Parent=g23809.t4;
OU744339.1_Gymnosoma_rotundatum_genome_assembly,_chromosome:_4	GeneMark.hmm3	intron	122090994	122091059	.	+	2	ID=g23809.t4.intron14;Parent=g23809.t4;
OU744339.1_Gymnosoma_rotundatum_genome_assembly,_chromosome:_4	GeneMark.hmm3	CDS	122091060	122091151	.	+	2	ID=g23809.t4.CDS15;Parent=g23809.t4;
OU744339.1_Gymnosoma_rotundatum_genome_assembly,_chromosome:_4	GeneMark.hmm3	exon	122091060	122091151	0	+	.	ID=g23809.t4.exon15;Parent=g23809.t4;
OU744339.1_Gymnosoma_rotundatum_genome_assembly,_chromosome:_4	GeneMark.hmm3	stop_codon	122091149	122091151	.	+	0	ID=g23809.t4.stop1;Parent=g23809.t4;
OU744339.1_Gymnosoma_rotundatum_genome_assembly,_chromosome:_4	AUGUSTUS	gene	122092173	122093180	.	+	.	ID=g23810;
OU744339.1_Gymnosoma_rotundatum_genome_assembly,_chromosome:_4	AUGUSTUS	mRNA	122092173	122093180	1	+	.	ID=g23810.t1;Parent=g23810;
OU744339.1_Gymnosoma_rotundatum_genome_assembly,_chromosome:_4	AUGUSTUS	start_codon	122092173	122092175	.	+	0	ID=g23810.t1.start1;Parent=g23810.t1;
OU744339.1_Gymnosoma_rotundatum_genome_assembly,_chromosome:_4	AUGUSTUS	CDS	122092173	122092442	1	+	0	ID=g23810.t1.CDS1;Parent=g23810.t1;
OU744339.1_Gymnosoma_rotundatum_genome_assembly,_chromosome:_4	AUGUSTUS	exon	122092173	122092442	.	+	.	ID=g23810.t1.exon1;Parent=g23810.t1;
OU744339.1_Gymnosoma_rotundatum_genome_assembly,_chromosome:_4	AUGUSTUS	intron	122092443	122092537	1	+	.	ID=g23810.t1.intron1;Parent=g23810.t1;
OU744339.1_Gymnosoma_rotundatum_genome_assembly,_chromosome:_4	AUGUSTUS	CDS	122092538	122092677	1	+	0	ID=g23810.t1.CDS2;Parent=g23810.t1;
OU744339.1_Gymnosoma_rotundatum_genome_assembly,_chromosome:_4	AUGUSTUS	exon	122092538	122092677	.	+	.	ID=g23810.t1.exon2;Parent=g23810.t1;
OU744339.1_Gymnosoma_rotundatum_genome_assembly,_chromosome:_4	AUGUSTUS	intron	122092678	122092747	1	+	.	ID=g23810.t1.intron2;Parent=g23810.t1;
OU744339.1_Gymnosoma_rotundatum_genome_assembly,_chromosome:_4	AUGUSTUS	CDS	122092748	122092913	1	+	1	ID=g23810.t1.CDS3;Parent=g23810.t1;
OU744339.1_Gymnosoma_rotundatum_genome_assembly,_chromosome:_4	AUGUSTUS	exon	122092748	122092913	.	+	.	ID=g23810.t1.exon3;Parent=g23810.t1;
OU744339.1_Gymnosoma_rotundatum_genome_assembly,_chromosome:_4	AUGUSTUS	intron	122092914	122092982	1	+	.	ID=g23810.t1.intron3;Parent=g23810.t1;
OU744339.1_Gymnosoma_rotundatum_genome_assembly,_chromosome:_4	AUGUSTUS	CDS	122092983	122093180	1	+	0	ID=g23810.t1.CDS4;Parent=g23810.t1;
OU744339.1_Gymnosoma_rotundatum_genome_assembly,_chromosome:_4	AUGUSTUS	exon	122092983	122093180	.	+	.	ID=g23810.t1.exon4;Parent=g23810.t1;
OU744339.1_Gymnosoma_rotundatum_genome_assembly,_chromosome:_4	AUGUSTUS	stop_codon	122093178	122093180	.	+	0	ID=g23810.t1.stop1;Parent=g23810.t1;
OU744339.1_Gymnosoma_rotundatum_genome_assembly,_chromosome:_4	AUGUSTUS	gene	122093590	122101197	.	-	.	ID=g23811;
OU744339.1_Gymnosoma_rotundatum_genome_assembly,_chromosome:_4	AUGUSTUS	mRNA	122093590	122101197	1	-	.	ID=g23811.t1;Parent=g23811;
OU744339.1_Gymnosoma_rotundatum_genome_assembly,_chromosome:_4	AUGUSTUS	stop_codon	122093590	122093592	.	-	0	ID=g23811.t1.stop1;Parent=g23811.t1;
OU744339.1_Gymnosoma_rotundatum_genome_assembly,_chromosome:_4	AUGUSTUS	CDS	122093590	122097465	1	-	0	ID=g23811.t1.CDS1;Parent=g23811.t1;
OU744339.1_Gymnosoma_rotundatum_genome_assembly,_chromosome:_4	AUGUSTUS	exon	122093590	122097465	.	-	.	ID=g23811.t1.exon1;Parent=g23811.t1;
OU744339.1_Gymnosoma_rotundatum_genome_assembly,_chromosome:_4	AUGUSTUS	intron	122097466	122098752	1	-	.	ID=g23811.t1.intron1;Parent=g23811.t1;
OU744339.1_Gymnosoma_rotundatum_genome_assembly,_chromosome:_4	AUGUSTUS	CDS	122098753	122099735	1	-	2	ID=g23811.t1.CDS2;Parent=g23811.t1;
OU744339.1_Gymnosoma_rotundatum_genome_assembly,_chromosome:_4	AUGUSTUS	exon	122098753	122099735	.	-	.	ID=g23811.t1.exon2;Parent=g23811.t1;
OU744339.1_Gymnosoma_rotundatum_genome_assembly,_chromosome:_4	AUGUSTUS	intron	122099736	122099825	1	-	.	ID=g23811.t1.intron2;Parent=g23811.t1;
OU744339.1_Gymnosoma_rotundatum_genome_assembly,_chromosome:_4	AUGUSTUS	CDS	122099826	122101197	1	-	0	ID=g23811.t1.CDS3;Parent=g23811.t1;
OU744339.1_Gymnosoma_rotundatum_genome_assembly,_chromosome:_4	AUGUSTUS	exon	122099826	122101197	.	-	.	ID=g23811.t1.exon3;Parent=g23811.t1;
OU744339.1_Gymnosoma_rotundatum_genome_assembly,_chromosome:_4	AUGUSTUS	start_codon	122101195	122101197	.	-	0	ID=g23811.t1.start1;Parent=g23811.t1;
OU744339.1_Gymnosoma_rotundatum_genome_assembly,_chromosome:_4	AUGUSTUS	gene	122102873	122104177	.	+	.	ID=g23812;
OU744339.1_Gymnosoma_rotundatum_genome_assembly,_chromosome:_4	AUGUSTUS	mRNA	122102873	122104177	1	+	.	ID=g23812.t1;Parent=g23812;
OU744339.1_Gymnosoma_rotundatum_genome_assembly,_chromosome:_4	AUGUSTUS	start_codon	122102873	122102875	.	+	0	ID=g23812.t1.start1;Parent=g23812.t1;
OU744339.1_Gymnosoma_rotundatum_genome_assembly,_chromosome:_4	AUGUSTUS	CDS	122102873	122104177	1	+	0	ID=g23812.t1.CDS1;Parent=g23812.t1;
OU744339.1_Gymnosoma_rotundatum_genome_assembly,_chromosome:_4	AUGUSTUS	exon	122102873	122104177	.	+	.	ID=g23812.t1.exon1;Parent=g23812.t1;
OU744339.1_Gymnosoma_rotundatum_genome_assembly,_chromosome:_4	AUGUSTUS	stop_codon	122104175	122104177	.	+	0	ID=g23812.t1.stop1;Parent=g23812.t1;
OU744339.1_Gymnosoma_rotundatum_genome_assembly,_chromosome:_4	AUGUSTUS	gene	122104405	122104779	.	-	.	ID=g23813;
OU744339.1_Gymnosoma_rotundatum_genome_assembly,_chromosome:_4	AUGUSTUS	mRNA	122104405	122104779	1	-	.	ID=g23813.t1;Parent=g23813;
OU744339.1_Gymnosoma_rotundatum_genome_assembly,_chromosome:_4	AUGUSTUS	stop_codon	122104405	122104407	.	-	0	ID=g23813.t1.stop1;Parent=g23813.t1;
OU744339.1_Gymnosoma_rotundatum_genome_assembly,_chromosome:_4	AUGUSTUS	CDS	122104405	122104614	1	-	0	ID=g23813.t1.CDS1;Parent=g23813.t1;
OU744339.1_Gymnosoma_rotundatum_genome_assembly,_chromosome:_4	AUGUSTUS	exon	122104405	122104614	.	-	.	ID=g23813.t1.exon1;Parent=g23813.t1;
OU744339.1_Gymnosoma_rotundatum_genome_assembly,_chromosome:_4	AUGUSTUS	intron	122104615	122104674	1	-	.	ID=g23813.t1.intron1;Parent=g23813.t1;
OU744339.1_Gymnosoma_rotundatum_genome_assembly,_chromosome:_4	AUGUSTUS	CDS	122104675	122104779	1	-	0	ID=g23813.t1.CDS2;Parent=g23813.t1;
OU744339.1_Gymnosoma_rotundatum_genome_assembly,_chromosome:_4	AUGUSTUS	exon	122104675	122104779	.	-	.	ID=g23813.t1.exon2;Parent=g23813.t1;
OU744339.1_Gymnosoma_rotundatum_genome_assembly,_chromosome:_4	AUGUSTUS	start_codon	122104777	122104779	.	-	0	ID=g23813.t1.start1;Parent=g23813.t1;
OU744339.1_Gymnosoma_rotundatum_genome_assembly,_chromosome:_4	AUGUSTUS	gene	122108522	122125926	.	+	.	ID=g23814;
OU744339.1_Gymnosoma_rotundatum_genome_assembly,_chromosome:_4	AUGUSTUS	mRNA	122108522	122125926	1	+	.	ID=g23814.t1;Parent=g23814;
OU744339.1_Gymnosoma_rotundatum_genome_assembly,_chromosome:_4	AUGUSTUS	start_codon	122108522	122108524	.	+	0	ID=g23814.t1.start1;Parent=g23814.t1;
OU744339.1_Gymnosoma_rotundatum_genome_assembly,_chromosome:_4	AUGUSTUS	CDS	122108522	122108690	1	+	0	ID=g23814.t1.CDS1;Parent=g23814.t1;
OU744339.1_Gymnosoma_rotundatum_genome_assembly,_chromosome:_4	AUGUSTUS	exon	122108522	122108690	.	+	.	ID=g23814.t1.exon1;Parent=g23814.t1;
OU744339.1_Gymnosoma_rotundatum_genome_assembly,_chromosome:_4	AUGUSTUS	intron	122108691	122116657	1	+	.	ID=g23814.t1.intron1;Parent=g23814.t1;
OU744339.1_Gymnosoma_rotundatum_genome_assembly,_chromosome:_4	AUGUSTUS	CDS	122116658	122116868	1	+	2	ID=g23814.t1.CDS2;Parent=g23814.t1;
OU744339.1_Gymnosoma_rotundatum_genome_assembly,_chromosome:_4	AUGUSTUS	exon	122116658	122116868	.	+	.	ID=g23814.t1.exon2;Parent=g23814.t1;
OU744339.1_Gymnosoma_rotundatum_genome_assembly,_chromosome:_4	AUGUSTUS	intron	122116869	122116956	1	+	.	ID=g23814.t1.intron2;Parent=g23814.t1;
OU744339.1_Gymnosoma_rotundatum_genome_assembly,_chromosome:_4	AUGUSTUS	CDS	122116957	122117140	1	+	1	ID=g23814.t1.CDS3;Parent=g23814.t1;
OU744339.1_Gymnosoma_rotundatum_genome_assembly,_chromosome:_4	AUGUSTUS	exon	122116957	122117140	.	+	.	ID=g23814.t1.exon3;Parent=g23814.t1;
OU744339.1_Gymnosoma_rotundatum_genome_assembly,_chromosome:_4	AUGUSTUS	intron	122117141	122117211	1	+	.	ID=g23814.t1.intron3;Parent=g23814.t1;
OU744339.1_Gymnosoma_rotundatum_genome_assembly,_chromosome:_4	AUGUSTUS	CDS	122117212	122117280	1	+	0	ID=g23814.t1.CDS4;Parent=g23814.t1;
OU744339.1_Gymnosoma_rotundatum_genome_assembly,_chromosome:_4	AUGUSTUS	exon	122117212	122117280	.	+	.	ID=g23814.t1.exon4;Parent=g23814.t1;
OU744339.1_Gymnosoma_rotundatum_genome_assembly,_chromosome:_4	AUGUSTUS	intron	122117281	122117352	1	+	.	ID=g23814.t1.intron4;Parent=g23814.t1;
OU744339.1_Gymnosoma_rotundatum_genome_assembly,_chromosome:_4	AUGUSTUS	CDS	122117353	122117549	1	+	0	ID=g23814.t1.CDS5;Parent=g23814.t1;
OU744339.1_Gymnosoma_rotundatum_genome_assembly,_chromosome:_4	AUGUSTUS	exon	122117353	122117549	.	+	.	ID=g23814.t1.exon5;Parent=g23814.t1;
OU744339.1_Gymnosoma_rotundatum_genome_assembly,_chromosome:_4	AUGUSTUS	intron	122117550	122117616	1	+	.	ID=g23814.t1.intron5;Parent=g23814.t1;
OU744339.1_Gymnosoma_rotundatum_genome_assembly,_chromosome:_4	AUGUSTUS	CDS	122117617	122117812	1	+	1	ID=g23814.t1.CDS6;Parent=g23814.t1;
OU744339.1_Gymnosoma_rotundatum_genome_assembly,_chromosome:_4	AUGUSTUS	exon	122117617	122117812	.	+	.	ID=g23814.t1.exon6;Parent=g23814.t1;
OU744339.1_Gymnosoma_rotundatum_genome_assembly,_chromosome:_4	AUGUSTUS	intron	122117813	122117891	1	+	.	ID=g23814.t1.intron6;Parent=g23814.t1;
OU744339.1_Gymnosoma_rotundatum_genome_assembly,_chromosome:_4	AUGUSTUS	CDS	122117892	122119620	1	+	0	ID=g23814.t1.CDS7;Parent=g23814.t1;
OU744339.1_Gymnosoma_rotundatum_genome_assembly,_chromosome:_4	AUGUSTUS	exon	122117892	122119620	.	+	.	ID=g23814.t1.exon7;Parent=g23814.t1;
OU744339.1_Gymnosoma_rotundatum_genome_assembly,_chromosome:_4	AUGUSTUS	intron	122119621	122119695	1	+	.	ID=g23814.t1.intron7;Parent=g23814.t1;
OU744339.1_Gymnosoma_rotundatum_genome_assembly,_chromosome:_4	AUGUSTUS	CDS	122119696	122119876	1	+	2	ID=g23814.t1.CDS8;Parent=g23814.t1;
OU744339.1_Gymnosoma_rotundatum_genome_assembly,_chromosome:_4	AUGUSTUS	exon	122119696	122119876	.	+	.	ID=g23814.t1.exon8;Parent=g23814.t1;
OU744339.1_Gymnosoma_rotundatum_genome_assembly,_chromosome:_4	AUGUSTUS	intron	122119877	122125658	1	+	.	ID=g23814.t1.intron8;Parent=g23814.t1;
OU744339.1_Gymnosoma_rotundatum_genome_assembly,_chromosome:_4	AUGUSTUS	CDS	122125659	122125926	1	+	1	ID=g23814.t1.CDS9;Parent=g23814.t1;
OU744339.1_Gymnosoma_rotundatum_genome_assembly,_chromosome:_4	AUGUSTUS	exon	122125659	122125926	.	+	.	ID=g23814.t1.exon9;Parent=g23814.t1;
OU744339.1_Gymnosoma_rotundatum_genome_assembly,_chromosome:_4	AUGUSTUS	stop_codon	122125924	122125926	.	+	0	ID=g23814.t1.stop1;Parent=g23814.t1;
OU744339.1_Gymnosoma_rotundatum_genome_assembly,_chromosome:_4	AUGUSTUS	mRNA	122108522	122125926	1	+	.	ID=g23814.t2;Parent=g23814;
OU744339.1_Gymnosoma_rotundatum_genome_assembly,_chromosome:_4	AUGUSTUS	start_codon	122108522	122108524	.	+	0	ID=g23814.t2.start1;Parent=g23814.t2;
OU744339.1_Gymnosoma_rotundatum_genome_assembly,_chromosome:_4	AUGUSTUS	CDS	122108522	122108690	1	+	0	ID=g23814.t2.CDS1;Parent=g23814.t2;
OU744339.1_Gymnosoma_rotundatum_genome_assembly,_chromosome:_4	AUGUSTUS	exon	122108522	122108690	.	+	.	ID=g23814.t2.exon1;Parent=g23814.t2;
OU744339.1_Gymnosoma_rotundatum_genome_assembly,_chromosome:_4	AUGUSTUS	intron	122108691	122116657	1	+	.	ID=g23814.t2.intron1;Parent=g23814.t2;
OU744339.1_Gymnosoma_rotundatum_genome_assembly,_chromosome:_4	AUGUSTUS	CDS	122116658	122116868	1	+	2	ID=g23814.t2.CDS2;Parent=g23814.t2;
OU744339.1_Gymnosoma_rotundatum_genome_assembly,_chromosome:_4	AUGUSTUS	exon	122116658	122116868	.	+	.	ID=g23814.t2.exon2;Parent=g23814.t2;
OU744339.1_Gymnosoma_rotundatum_genome_assembly,_chromosome:_4	AUGUSTUS	intron	122116869	122116956	1	+	.	ID=g23814.t2.intron2;Parent=g23814.t2;
OU744339.1_Gymnosoma_rotundatum_genome_assembly,_chromosome:_4	AUGUSTUS	CDS	122116957	122117140	1	+	1	ID=g23814.t2.CDS3;Parent=g23814.t2;
OU744339.1_Gymnosoma_rotundatum_genome_assembly,_chromosome:_4	AUGUSTUS	exon	122116957	122117140	.	+	.	ID=g23814.t2.exon3;Parent=g23814.t2;
OU744339.1_Gymnosoma_rotundatum_genome_assembly,_chromosome:_4	AUGUSTUS	intron	122117141	122117211	1	+	.	ID=g23814.t2.intron3;Parent=g23814.t2;
OU744339.1_Gymnosoma_rotundatum_genome_assembly,_chromosome:_4	AUGUSTUS	CDS	122117212	122117280	1	+	0	ID=g23814.t2.CDS4;Parent=g23814.t2;
OU744339.1_Gymnosoma_rotundatum_genome_assembly,_chromosome:_4	AUGUSTUS	exon	122117212	122117280	.	+	.	ID=g23814.t2.exon4;Parent=g23814.t2;
OU744339.1_Gymnosoma_rotundatum_genome_assembly,_chromosome:_4	AUGUSTUS	intron	122117281	122117352	1	+	.	ID=g23814.t2.intron4;Parent=g23814.t2;
OU744339.1_Gymnosoma_rotundatum_genome_assembly,_chromosome:_4	AUGUSTUS	CDS	122117353	122117549	1	+	0	ID=g23814.t2.CDS5;Parent=g23814.t2;
OU744339.1_Gymnosoma_rotundatum_genome_assembly,_chromosome:_4	AUGUSTUS	exon	122117353	122117549	.	+	.	ID=g23814.t2.exon5;Parent=g23814.t2;
OU744339.1_Gymnosoma_rotundatum_genome_assembly,_chromosome:_4	AUGUSTUS	intron	122117550	122117616	1	+	.	ID=g23814.t2.intron5;Parent=g23814.t2;
OU744339.1_Gymnosoma_rotundatum_genome_assembly,_chromosome:_4	AUGUSTUS	CDS	122117617	122117815	1	+	1	ID=g23814.t2.CDS6;Parent=g23814.t2;
OU744339.1_Gymnosoma_rotundatum_genome_assembly,_chromosome:_4	AUGUSTUS	exon	122117617	122117815	.	+	.	ID=g23814.t2.exon6;Parent=g23814.t2;
OU744339.1_Gymnosoma_rotundatum_genome_assembly,_chromosome:_4	AUGUSTUS	intron	122117816	122117891	1	+	.	ID=g23814.t2.intron6;Parent=g23814.t2;
OU744339.1_Gymnosoma_rotundatum_genome_assembly,_chromosome:_4	AUGUSTUS	CDS	122117892	122119620	1	+	0	ID=g23814.t2.CDS7;Parent=g23814.t2;
OU744339.1_Gymnosoma_rotundatum_genome_assembly,_chromosome:_4	AUGUSTUS	exon	122117892	122119620	.	+	.	ID=g23814.t2.exon7;Parent=g23814.t2;
OU744339.1_Gymnosoma_rotundatum_genome_assembly,_chromosome:_4	AUGUSTUS	intron	122119621	122119695	1	+	.	ID=g23814.t2.intron7;Parent=g23814.t2;
OU744339.1_Gymnosoma_rotundatum_genome_assembly,_chromosome:_4	AUGUSTUS	CDS	122119696	122119876	1	+	2	ID=g23814.t2.CDS8;Parent=g23814.t2;
OU744339.1_Gymnosoma_rotundatum_genome_assembly,_chromosome:_4	AUGUSTUS	exon	122119696	122119876	.	+	.	ID=g23814.t2.exon8;Parent=g23814.t2;
OU744339.1_Gymnosoma_rotundatum_genome_assembly,_chromosome:_4	AUGUSTUS	intron	122119877	122125658	1	+	.	ID=g23814.t2.intron8;Parent=g23814.t2;
OU744339.1_Gymnosoma_rotundatum_genome_assembly,_chromosome:_4	AUGUSTUS	CDS	122125659	122125926	1	+	1	ID=g23814.t2.CDS9;Parent=g23814.t2;
OU744339.1_Gymnosoma_rotundatum_genome_assembly,_chromosome:_4	AUGUSTUS	exon	122125659	122125926	.	+	.	ID=g23814.t2.exon9;Parent=g23814.t2;
OU744339.1_Gymnosoma_rotundatum_genome_assembly,_chromosome:_4	AUGUSTUS	stop_codon	122125924	122125926	.	+	0	ID=g23814.t2.stop1;Parent=g23814.t2;
OU744339.1_Gymnosoma_rotundatum_genome_assembly,_chromosome:_4	AUGUSTUS	gene	122130397	122131854	.	-	.	ID=g23815;
OU744339.1_Gymnosoma_rotundatum_genome_assembly,_chromosome:_4	AUGUSTUS	mRNA	122130397	122131854	1	-	.	ID=g23815.t1;Parent=g23815;
OU744339.1_Gymnosoma_rotundatum_genome_assembly,_chromosome:_4	AUGUSTUS	stop_codon	122130397	122130399	.	-	0	ID=g23815.t1.stop1;Parent=g23815.t1;
OU744339.1_Gymnosoma_rotundatum_genome_assembly,_chromosome:_4	AUGUSTUS	CDS	122130397	122131854	1	-	0	ID=g23815.t1.CDS1;Parent=g23815.t1;
OU744339.1_Gymnosoma_rotundatum_genome_assembly,_chromosome:_4	AUGUSTUS	exon	122130397	122131854	.	-	.	ID=g23815.t1.exon1;Parent=g23815.t1;
OU744339.1_Gymnosoma_rotundatum_genome_assembly,_chromosome:_4	AUGUSTUS	start_codon	122131852	122131854	.	-	0	ID=g23815.t1.start1;Parent=g23815.t1;
OU744339.1_Gymnosoma_rotundatum_genome_assembly,_chromosome:_4	AUGUSTUS	gene	122155757	122156140	.	+	.	ID=g23816;
OU744339.1_Gymnosoma_rotundatum_genome_assembly,_chromosome:_4	AUGUSTUS	mRNA	122155757	122156140	1	+	.	ID=g23816.t1;Parent=g23816;
OU744339.1_Gymnosoma_rotundatum_genome_assembly,_chromosome:_4	AUGUSTUS	start_codon	122155757	122155759	.	+	0	ID=g23816.t1.start1;Parent=g23816.t1;
OU744339.1_Gymnosoma_rotundatum_genome_assembly,_chromosome:_4	AUGUSTUS	CDS	122155757	122156140	1	+	0	ID=g23816.t1.CDS1;Parent=g23816.t1;
OU744339.1_Gymnosoma_rotundatum_genome_assembly,_chromosome:_4	AUGUSTUS	exon	122155757	122156140	.	+	.	ID=g23816.t1.exon1;Parent=g23816.t1;
OU744339.1_Gymnosoma_rotundatum_genome_assembly,_chromosome:_4	AUGUSTUS	stop_codon	122156138	122156140	.	+	0	ID=g23816.t1.stop1;Parent=g23816.t1;
OU744339.1_Gymnosoma_rotundatum_genome_assembly,_chromosome:_4	AUGUSTUS	gene	122161659	122174569	.	-	.	ID=g23817;
OU744339.1_Gymnosoma_rotundatum_genome_assembly,_chromosome:_4	AUGUSTUS	mRNA	122161659	122174569	1	-	.	ID=g23817.t1;Parent=g23817;
OU744339.1_Gymnosoma_rotundatum_genome_assembly,_chromosome:_4	AUGUSTUS	stop_codon	122161659	122161661	.	-	0	ID=g23817.t1.stop1;Parent=g23817.t1;
OU744339.1_Gymnosoma_rotundatum_genome_assembly,_chromosome:_4	AUGUSTUS	CDS	122161659	122161975	1	-	2	ID=g23817.t1.CDS1;Parent=g23817.t1;
OU744339.1_Gymnosoma_rotundatum_genome_assembly,_chromosome:_4	AUGUSTUS	exon	122161659	122161975	.	-	.	ID=g23817.t1.exon1;Parent=g23817.t1;
OU744339.1_Gymnosoma_rotundatum_genome_assembly,_chromosome:_4	AUGUSTUS	intron	122161976	122166959	1	-	.	ID=g23817.t1.intron1;Parent=g23817.t1;
OU744339.1_Gymnosoma_rotundatum_genome_assembly,_chromosome:_4	AUGUSTUS	CDS	122166960	122167551	1	-	0	ID=g23817.t1.CDS2;Parent=g23817.t1;
OU744339.1_Gymnosoma_rotundatum_genome_assembly,_chromosome:_4	AUGUSTUS	exon	122166960	122167551	.	-	.	ID=g23817.t1.exon2;Parent=g23817.t1;
OU744339.1_Gymnosoma_rotundatum_genome_assembly,_chromosome:_4	AUGUSTUS	intron	122167552	122169594	1	-	.	ID=g23817.t1.intron2;Parent=g23817.t1;
OU744339.1_Gymnosoma_rotundatum_genome_assembly,_chromosome:_4	AUGUSTUS	CDS	122169595	122169876	1	-	0	ID=g23817.t1.CDS3;Parent=g23817.t1;
OU744339.1_Gymnosoma_rotundatum_genome_assembly,_chromosome:_4	AUGUSTUS	exon	122169595	122169876	.	-	.	ID=g23817.t1.exon3;Parent=g23817.t1;
OU744339.1_Gymnosoma_rotundatum_genome_assembly,_chromosome:_4	AUGUSTUS	intron	122169877	122169958	1	-	.	ID=g23817.t1.intron3;Parent=g23817.t1;
OU744339.1_Gymnosoma_rotundatum_genome_assembly,_chromosome:_4	AUGUSTUS	CDS	122169959	122170186	1	-	0	ID=g23817.t1.CDS4;Parent=g23817.t1;
OU744339.1_Gymnosoma_rotundatum_genome_assembly,_chromosome:_4	AUGUSTUS	exon	122169959	122170186	.	-	.	ID=g23817.t1.exon4;Parent=g23817.t1;
OU744339.1_Gymnosoma_rotundatum_genome_assembly,_chromosome:_4	AUGUSTUS	intron	122170187	122170480	1	-	.	ID=g23817.t1.intron4;Parent=g23817.t1;
OU744339.1_Gymnosoma_rotundatum_genome_assembly,_chromosome:_4	AUGUSTUS	CDS	122170481	122170572	1	-	2	ID=g23817.t1.CDS5;Parent=g23817.t1;
OU744339.1_Gymnosoma_rotundatum_genome_assembly,_chromosome:_4	AUGUSTUS	exon	122170481	122170572	.	-	.	ID=g23817.t1.exon5;Parent=g23817.t1;
OU744339.1_Gymnosoma_rotundatum_genome_assembly,_chromosome:_4	AUGUSTUS	intron	122170573	122174241	1	-	.	ID=g23817.t1.intron5;Parent=g23817.t1;
OU744339.1_Gymnosoma_rotundatum_genome_assembly,_chromosome:_4	AUGUSTUS	CDS	122174242	122174569	1	-	0	ID=g23817.t1.CDS6;Parent=g23817.t1;
OU744339.1_Gymnosoma_rotundatum_genome_assembly,_chromosome:_4	AUGUSTUS	exon	122174242	122174569	.	-	.	ID=g23817.t1.exon6;Parent=g23817.t1;
OU744339.1_Gymnosoma_rotundatum_genome_assembly,_chromosome:_4	AUGUSTUS	start_codon	122174567	122174569	.	-	0	ID=g23817.t1.start1;Parent=g23817.t1;
OU744339.1_Gymnosoma_rotundatum_genome_assembly,_chromosome:_4	AUGUSTUS	gene	122192125	122193576	.	+	.	ID=g23818;
OU744339.1_Gymnosoma_rotundatum_genome_assembly,_chromosome:_4	AUGUSTUS	mRNA	122192125	122193576	1	+	.	ID=g23818.t1;Parent=g23818;
OU744339.1_Gymnosoma_rotundatum_genome_assembly,_chromosome:_4	AUGUSTUS	start_codon	122192125	122192127	.	+	0	ID=g23818.t1.start1;Parent=g23818.t1;
OU744339.1_Gymnosoma_rotundatum_genome_assembly,_chromosome:_4	AUGUSTUS	CDS	122192125	122192913	1	+	0	ID=g23818.t1.CDS1;Parent=g23818.t1;
OU744339.1_Gymnosoma_rotundatum_genome_assembly,_chromosome:_4	AUGUSTUS	exon	122192125	122192913	.	+	.	ID=g23818.t1.exon1;Parent=g23818.t1;
OU744339.1_Gymnosoma_rotundatum_genome_assembly,_chromosome:_4	AUGUSTUS	intron	122192914	122193219	1	+	.	ID=g23818.t1.intron1;Parent=g23818.t1;
OU744339.1_Gymnosoma_rotundatum_genome_assembly,_chromosome:_4	AUGUSTUS	CDS	122193220	122193576	1	+	0	ID=g23818.t1.CDS2;Parent=g23818.t1;
OU744339.1_Gymnosoma_rotundatum_genome_assembly,_chromosome:_4	AUGUSTUS	exon	122193220	122193576	.	+	.	ID=g23818.t1.exon2;Parent=g23818.t1;
OU744339.1_Gymnosoma_rotundatum_genome_assembly,_chromosome:_4	AUGUSTUS	stop_codon	122193574	122193576	.	+	0	ID=g23818.t1.stop1;Parent=g23818.t1;
OU744339.1_Gymnosoma_rotundatum_genome_assembly,_chromosome:_4	AUGUSTUS	gene	122194042	122200397	.	+	.	ID=g23819;
OU744339.1_Gymnosoma_rotundatum_genome_assembly,_chromosome:_4	AUGUSTUS	mRNA	122194042	122200397	1	+	.	ID=g23819.t1;Parent=g23819;
OU744339.1_Gymnosoma_rotundatum_genome_assembly,_chromosome:_4	AUGUSTUS	start_codon	122194042	122194044	.	+	0	ID=g23819.t1.start1;Parent=g23819.t1;
OU744339.1_Gymnosoma_rotundatum_genome_assembly,_chromosome:_4	AUGUSTUS	CDS	122194042	122194095	1	+	0	ID=g23819.t1.CDS1;Parent=g23819.t1;
OU744339.1_Gymnosoma_rotundatum_genome_assembly,_chromosome:_4	AUGUSTUS	exon	122194042	122194095	.	+	.	ID=g23819.t1.exon1;Parent=g23819.t1;
OU744339.1_Gymnosoma_rotundatum_genome_assembly,_chromosome:_4	AUGUSTUS	intron	122194096	122196956	1	+	.	ID=g23819.t1.intron1;Parent=g23819.t1;
OU744339.1_Gymnosoma_rotundatum_genome_assembly,_chromosome:_4	AUGUSTUS	CDS	122196957	122197401	1	+	0	ID=g23819.t1.CDS2;Parent=g23819.t1;
OU744339.1_Gymnosoma_rotundatum_genome_assembly,_chromosome:_4	AUGUSTUS	exon	122196957	122197401	.	+	.	ID=g23819.t1.exon2;Parent=g23819.t1;
OU744339.1_Gymnosoma_rotundatum_genome_assembly,_chromosome:_4	AUGUSTUS	intron	122197402	122197465	1	+	.	ID=g23819.t1.intron2;Parent=g23819.t1;
OU744339.1_Gymnosoma_rotundatum_genome_assembly,_chromosome:_4	AUGUSTUS	CDS	122197466	122197710	1	+	2	ID=g23819.t1.CDS3;Parent=g23819.t1;
OU744339.1_Gymnosoma_rotundatum_genome_assembly,_chromosome:_4	AUGUSTUS	exon	122197466	122197710	.	+	.	ID=g23819.t1.exon3;Parent=g23819.t1;
OU744339.1_Gymnosoma_rotundatum_genome_assembly,_chromosome:_4	AUGUSTUS	intron	122197711	122197787	1	+	.	ID=g23819.t1.intron3;Parent=g23819.t1;
OU744339.1_Gymnosoma_rotundatum_genome_assembly,_chromosome:_4	AUGUSTUS	CDS	122197788	122197983	1	+	0	ID=g23819.t1.CDS4;Parent=g23819.t1;
OU744339.1_Gymnosoma_rotundatum_genome_assembly,_chromosome:_4	AUGUSTUS	exon	122197788	122197983	.	+	.	ID=g23819.t1.exon4;Parent=g23819.t1;
OU744339.1_Gymnosoma_rotundatum_genome_assembly,_chromosome:_4	AUGUSTUS	intron	122197984	122198050	1	+	.	ID=g23819.t1.intron4;Parent=g23819.t1;
OU744339.1_Gymnosoma_rotundatum_genome_assembly,_chromosome:_4	AUGUSTUS	CDS	122198051	122198755	1	+	2	ID=g23819.t1.CDS5;Parent=g23819.t1;
OU744339.1_Gymnosoma_rotundatum_genome_assembly,_chromosome:_4	AUGUSTUS	exon	122198051	122198755	.	+	.	ID=g23819.t1.exon5;Parent=g23819.t1;
OU744339.1_Gymnosoma_rotundatum_genome_assembly,_chromosome:_4	AUGUSTUS	intron	122198756	122198822	1	+	.	ID=g23819.t1.intron5;Parent=g23819.t1;
OU744339.1_Gymnosoma_rotundatum_genome_assembly,_chromosome:_4	AUGUSTUS	CDS	122198823	122199086	1	+	2	ID=g23819.t1.CDS6;Parent=g23819.t1;
OU744339.1_Gymnosoma_rotundatum_genome_assembly,_chromosome:_4	AUGUSTUS	exon	122198823	122199086	.	+	.	ID=g23819.t1.exon6;Parent=g23819.t1;
OU744339.1_Gymnosoma_rotundatum_genome_assembly,_chromosome:_4	AUGUSTUS	intron	122199087	122199877	1	+	.	ID=g23819.t1.intron6;Parent=g23819.t1;
OU744339.1_Gymnosoma_rotundatum_genome_assembly,_chromosome:_4	AUGUSTUS	CDS	122199878	122200125	1	+	2	ID=g23819.t1.CDS7;Parent=g23819.t1;
OU744339.1_Gymnosoma_rotundatum_genome_assembly,_chromosome:_4	AUGUSTUS	exon	122199878	122200125	.	+	.	ID=g23819.t1.exon7;Parent=g23819.t1;
OU744339.1_Gymnosoma_rotundatum_genome_assembly,_chromosome:_4	AUGUSTUS	intron	122200126	122200196	1	+	.	ID=g23819.t1.intron7;Parent=g23819.t1;
OU744339.1_Gymnosoma_rotundatum_genome_assembly,_chromosome:_4	AUGUSTUS	CDS	122200197	122200397	1	+	0	ID=g23819.t1.CDS8;Parent=g23819.t1;
OU744339.1_Gymnosoma_rotundatum_genome_assembly,_chromosome:_4	AUGUSTUS	exon	122200197	122200397	.	+	.	ID=g23819.t1.exon8;Parent=g23819.t1;
OU744339.1_Gymnosoma_rotundatum_genome_assembly,_chromosome:_4	AUGUSTUS	stop_codon	122200395	122200397	.	+	0	ID=g23819.t1.stop1;Parent=g23819.t1;
OU744339.1_Gymnosoma_rotundatum_genome_assembly,_chromosome:_4	AUGUSTUS	gene	122206846	122211316	.	+	.	ID=g23820;
OU744339.1_Gymnosoma_rotundatum_genome_assembly,_chromosome:_4	AUGUSTUS	mRNA	122206846	122211316	1	+	.	ID=g23820.t1;Parent=g23820;
OU744339.1_Gymnosoma_rotundatum_genome_assembly,_chromosome:_4	AUGUSTUS	start_codon	122206846	122206848	.	+	0	ID=g23820.t1.start1;Parent=g23820.t1;
OU744339.1_Gymnosoma_rotundatum_genome_assembly,_chromosome:_4	AUGUSTUS	CDS	122206846	122207100	1	+	0	ID=g23820.t1.CDS1;Parent=g23820.t1;
OU744339.1_Gymnosoma_rotundatum_genome_assembly,_chromosome:_4	AUGUSTUS	exon	122206846	122207100	.	+	.	ID=g23820.t1.exon1;Parent=g23820.t1;
OU744339.1_Gymnosoma_rotundatum_genome_assembly,_chromosome:_4	AUGUSTUS	intron	122207101	122207175	1	+	.	ID=g23820.t1.intron1;Parent=g23820.t1;
OU744339.1_Gymnosoma_rotundatum_genome_assembly,_chromosome:_4	AUGUSTUS	CDS	122207176	122207350	1	+	0	ID=g23820.t1.CDS2;Parent=g23820.t1;
OU744339.1_Gymnosoma_rotundatum_genome_assembly,_chromosome:_4	AUGUSTUS	exon	122207176	122207350	.	+	.	ID=g23820.t1.exon2;Parent=g23820.t1;
OU744339.1_Gymnosoma_rotundatum_genome_assembly,_chromosome:_4	AUGUSTUS	intron	122207351	122207426	1	+	.	ID=g23820.t1.intron2;Parent=g23820.t1;
OU744339.1_Gymnosoma_rotundatum_genome_assembly,_chromosome:_4	AUGUSTUS	CDS	122207427	122207743	1	+	2	ID=g23820.t1.CDS3;Parent=g23820.t1;
OU744339.1_Gymnosoma_rotundatum_genome_assembly,_chromosome:_4	AUGUSTUS	exon	122207427	122207743	.	+	.	ID=g23820.t1.exon3;Parent=g23820.t1;
OU744339.1_Gymnosoma_rotundatum_genome_assembly,_chromosome:_4	AUGUSTUS	intron	122207744	122210611	1	+	.	ID=g23820.t1.intron3;Parent=g23820.t1;
OU744339.1_Gymnosoma_rotundatum_genome_assembly,_chromosome:_4	AUGUSTUS	CDS	122210612	122210791	1	+	0	ID=g23820.t1.CDS4;Parent=g23820.t1;
OU744339.1_Gymnosoma_rotundatum_genome_assembly,_chromosome:_4	AUGUSTUS	exon	122210612	122210791	.	+	.	ID=g23820.t1.exon4;Parent=g23820.t1;
OU744339.1_Gymnosoma_rotundatum_genome_assembly,_chromosome:_4	AUGUSTUS	intron	122210792	122210856	1	+	.	ID=g23820.t1.intron4;Parent=g23820.t1;
OU744339.1_Gymnosoma_rotundatum_genome_assembly,_chromosome:_4	AUGUSTUS	CDS	122210857	122210988	1	+	0	ID=g23820.t1.CDS5;Parent=g23820.t1;
OU744339.1_Gymnosoma_rotundatum_genome_assembly,_chromosome:_4	AUGUSTUS	exon	122210857	122210988	.	+	.	ID=g23820.t1.exon5;Parent=g23820.t1;
OU744339.1_Gymnosoma_rotundatum_genome_assembly,_chromosome:_4	AUGUSTUS	intron	122210989	122211055	1	+	.	ID=g23820.t1.intron5;Parent=g23820.t1;
OU744339.1_Gymnosoma_rotundatum_genome_assembly,_chromosome:_4	AUGUSTUS	CDS	122211056	122211205	1	+	0	ID=g23820.t1.CDS6;Parent=g23820.t1;
OU744339.1_Gymnosoma_rotundatum_genome_assembly,_chromosome:_4	AUGUSTUS	exon	122211056	122211205	.	+	.	ID=g23820.t1.exon6;Parent=g23820.t1;
OU744339.1_Gymnosoma_rotundatum_genome_assembly,_chromosome:_4	AUGUSTUS	intron	122211206	122211283	1	+	.	ID=g23820.t1.intron6;Parent=g23820.t1;
OU744339.1_Gymnosoma_rotundatum_genome_assembly,_chromosome:_4	AUGUSTUS	CDS	122211284	122211316	1	+	0	ID=g23820.t1.CDS7;Parent=g23820.t1;
OU744339.1_Gymnosoma_rotundatum_genome_assembly,_chromosome:_4	AUGUSTUS	exon	122211284	122211316	.	+	.	ID=g23820.t1.exon7;Parent=g23820.t1;
OU744339.1_Gymnosoma_rotundatum_genome_assembly,_chromosome:_4	AUGUSTUS	stop_codon	122211314	122211316	.	+	0	ID=g23820.t1.stop1;Parent=g23820.t1;
OU744339.1_Gymnosoma_rotundatum_genome_assembly,_chromosome:_4	AUGUSTUS	gene	122215067	122218027	.	+	.	ID=g23821;
OU744339.1_Gymnosoma_rotundatum_genome_assembly,_chromosome:_4	AUGUSTUS	mRNA	122215067	122218027	1	+	.	ID=g23821.t1;Parent=g23821;
OU744339.1_Gymnosoma_rotundatum_genome_assembly,_chromosome:_4	AUGUSTUS	start_codon	122215067	122215069	.	+	0	ID=g23821.t1.start1;Parent=g23821.t1;
OU744339.1_Gymnosoma_rotundatum_genome_assembly,_chromosome:_4	AUGUSTUS	CDS	122215067	122215171	1	+	0	ID=g23821.t1.CDS1;Parent=g23821.t1;
OU744339.1_Gymnosoma_rotundatum_genome_assembly,_chromosome:_4	AUGUSTUS	exon	122215067	122215171	.	+	.	ID=g23821.t1.exon1;Parent=g23821.t1;
OU744339.1_Gymnosoma_rotundatum_genome_assembly,_chromosome:_4	AUGUSTUS	intron	122215172	122217265	1	+	.	ID=g23821.t1.intron1;Parent=g23821.t1;
OU744339.1_Gymnosoma_rotundatum_genome_assembly,_chromosome:_4	AUGUSTUS	CDS	122217266	122217502	1	+	0	ID=g23821.t1.CDS2;Parent=g23821.t1;
OU744339.1_Gymnosoma_rotundatum_genome_assembly,_chromosome:_4	AUGUSTUS	exon	122217266	122217502	.	+	.	ID=g23821.t1.exon2;Parent=g23821.t1;
OU744339.1_Gymnosoma_rotundatum_genome_assembly,_chromosome:_4	AUGUSTUS	intron	122217503	122217572	1	+	.	ID=g23821.t1.intron2;Parent=g23821.t1;
OU744339.1_Gymnosoma_rotundatum_genome_assembly,_chromosome:_4	AUGUSTUS	CDS	122217573	122217740	1	+	0	ID=g23821.t1.CDS3;Parent=g23821.t1;
OU744339.1_Gymnosoma_rotundatum_genome_assembly,_chromosome:_4	AUGUSTUS	exon	122217573	122217740	.	+	.	ID=g23821.t1.exon3;Parent=g23821.t1;
OU744339.1_Gymnosoma_rotundatum_genome_assembly,_chromosome:_4	AUGUSTUS	intron	122217741	122217811	1	+	.	ID=g23821.t1.intron3;Parent=g23821.t1;
OU744339.1_Gymnosoma_rotundatum_genome_assembly,_chromosome:_4	AUGUSTUS	CDS	122217812	122218027	1	+	0	ID=g23821.t1.CDS4;Parent=g23821.t1;
OU744339.1_Gymnosoma_rotundatum_genome_assembly,_chromosome:_4	AUGUSTUS	exon	122217812	122218027	.	+	.	ID=g23821.t1.exon4;Parent=g23821.t1;
OU744339.1_Gymnosoma_rotundatum_genome_assembly,_chromosome:_4	AUGUSTUS	stop_codon	122218025	122218027	.	+	0	ID=g23821.t1.stop1;Parent=g23821.t1;
OU744339.1_Gymnosoma_rotundatum_genome_assembly,_chromosome:_4	AUGUSTUS	gene	122223929	122268231	.	+	.	ID=g23822;
OU744339.1_Gymnosoma_rotundatum_genome_assembly,_chromosome:_4	AUGUSTUS	mRNA	122223929	122268231	0.28	+	.	ID=g23822.t1;Parent=g23822;
OU744339.1_Gymnosoma_rotundatum_genome_assembly,_chromosome:_4	AUGUSTUS	start_codon	122223929	122223931	.	+	0	ID=g23822.t1.start1;Parent=g23822.t1;
OU744339.1_Gymnosoma_rotundatum_genome_assembly,_chromosome:_4	AUGUSTUS	CDS	122223929	122223937	0.93	+	0	ID=g23822.t1.CDS1;Parent=g23822.t1;
OU744339.1_Gymnosoma_rotundatum_genome_assembly,_chromosome:_4	AUGUSTUS	exon	122223929	122223937	.	+	.	ID=g23822.t1.exon1;Parent=g23822.t1;
OU744339.1_Gymnosoma_rotundatum_genome_assembly,_chromosome:_4	AUGUSTUS	intron	122223938	122227820	0.93	+	.	ID=g23822.t1.intron1;Parent=g23822.t1;
OU744339.1_Gymnosoma_rotundatum_genome_assembly,_chromosome:_4	AUGUSTUS	CDS	122227821	122227936	1	+	0	ID=g23822.t1.CDS2;Parent=g23822.t1;
OU744339.1_Gymnosoma_rotundatum_genome_assembly,_chromosome:_4	AUGUSTUS	exon	122227821	122227936	.	+	.	ID=g23822.t1.exon2;Parent=g23822.t1;
OU744339.1_Gymnosoma_rotundatum_genome_assembly,_chromosome:_4	AUGUSTUS	intron	122227937	122232916	1	+	.	ID=g23822.t1.intron2;Parent=g23822.t1;
OU744339.1_Gymnosoma_rotundatum_genome_assembly,_chromosome:_4	AUGUSTUS	CDS	122232917	122233069	1	+	1	ID=g23822.t1.CDS3;Parent=g23822.t1;
OU744339.1_Gymnosoma_rotundatum_genome_assembly,_chromosome:_4	AUGUSTUS	exon	122232917	122233069	.	+	.	ID=g23822.t1.exon3;Parent=g23822.t1;
OU744339.1_Gymnosoma_rotundatum_genome_assembly,_chromosome:_4	AUGUSTUS	intron	122233070	122233165	1	+	.	ID=g23822.t1.intron3;Parent=g23822.t1;
OU744339.1_Gymnosoma_rotundatum_genome_assembly,_chromosome:_4	AUGUSTUS	CDS	122233166	122233336	1	+	1	ID=g23822.t1.CDS4;Parent=g23822.t1;
OU744339.1_Gymnosoma_rotundatum_genome_assembly,_chromosome:_4	AUGUSTUS	exon	122233166	122233336	.	+	.	ID=g23822.t1.exon4;Parent=g23822.t1;
OU744339.1_Gymnosoma_rotundatum_genome_assembly,_chromosome:_4	AUGUSTUS	intron	122233337	122233395	1	+	.	ID=g23822.t1.intron4;Parent=g23822.t1;
OU744339.1_Gymnosoma_rotundatum_genome_assembly,_chromosome:_4	AUGUSTUS	CDS	122233396	122233561	1	+	1	ID=g23822.t1.CDS5;Parent=g23822.t1;
OU744339.1_Gymnosoma_rotundatum_genome_assembly,_chromosome:_4	AUGUSTUS	exon	122233396	122233561	.	+	.	ID=g23822.t1.exon5;Parent=g23822.t1;
OU744339.1_Gymnosoma_rotundatum_genome_assembly,_chromosome:_4	AUGUSTUS	intron	122233562	122250944	0.55	+	.	ID=g23822.t1.intron5;Parent=g23822.t1;
OU744339.1_Gymnosoma_rotundatum_genome_assembly,_chromosome:_4	AUGUSTUS	CDS	122250945	122251037	0.55	+	0	ID=g23822.t1.CDS6;Parent=g23822.t1;
OU744339.1_Gymnosoma_rotundatum_genome_assembly,_chromosome:_4	AUGUSTUS	exon	122250945	122251037	.	+	.	ID=g23822.t1.exon6;Parent=g23822.t1;
OU744339.1_Gymnosoma_rotundatum_genome_assembly,_chromosome:_4	AUGUSTUS	intron	122251038	122253782	0.55	+	.	ID=g23822.t1.intron6;Parent=g23822.t1;
OU744339.1_Gymnosoma_rotundatum_genome_assembly,_chromosome:_4	AUGUSTUS	CDS	122253783	122256084	1	+	0	ID=g23822.t1.CDS7;Parent=g23822.t1;
OU744339.1_Gymnosoma_rotundatum_genome_assembly,_chromosome:_4	AUGUSTUS	exon	122253783	122256084	.	+	.	ID=g23822.t1.exon7;Parent=g23822.t1;
OU744339.1_Gymnosoma_rotundatum_genome_assembly,_chromosome:_4	AUGUSTUS	intron	122256085	122256811	1	+	.	ID=g23822.t1.intron7;Parent=g23822.t1;
OU744339.1_Gymnosoma_rotundatum_genome_assembly,_chromosome:_4	AUGUSTUS	CDS	122256812	122257084	1	+	2	ID=g23822.t1.CDS8;Parent=g23822.t1;
OU744339.1_Gymnosoma_rotundatum_genome_assembly,_chromosome:_4	AUGUSTUS	exon	122256812	122257084	.	+	.	ID=g23822.t1.exon8;Parent=g23822.t1;
OU744339.1_Gymnosoma_rotundatum_genome_assembly,_chromosome:_4	AUGUSTUS	intron	122257085	122257237	1	+	.	ID=g23822.t1.intron8;Parent=g23822.t1;
OU744339.1_Gymnosoma_rotundatum_genome_assembly,_chromosome:_4	AUGUSTUS	CDS	122257238	122257480	0.98	+	2	ID=g23822.t1.CDS9;Parent=g23822.t1;
OU744339.1_Gymnosoma_rotundatum_genome_assembly,_chromosome:_4	AUGUSTUS	exon	122257238	122257480	.	+	.	ID=g23822.t1.exon9;Parent=g23822.t1;
OU744339.1_Gymnosoma_rotundatum_genome_assembly,_chromosome:_4	AUGUSTUS	intron	122257481	122257540	0.58	+	.	ID=g23822.t1.intron9;Parent=g23822.t1;
OU744339.1_Gymnosoma_rotundatum_genome_assembly,_chromosome:_4	AUGUSTUS	CDS	122257541	122257697	0.6	+	2	ID=g23822.t1.CDS10;Parent=g23822.t1;
OU744339.1_Gymnosoma_rotundatum_genome_assembly,_chromosome:_4	AUGUSTUS	exon	122257541	122257697	.	+	.	ID=g23822.t1.exon10;Parent=g23822.t1;
OU744339.1_Gymnosoma_rotundatum_genome_assembly,_chromosome:_4	AUGUSTUS	intron	122257698	122257759	1	+	.	ID=g23822.t1.intron10;Parent=g23822.t1;
OU744339.1_Gymnosoma_rotundatum_genome_assembly,_chromosome:_4	AUGUSTUS	CDS	122257760	122259366	0.94	+	1	ID=g23822.t1.CDS11;Parent=g23822.t1;
OU744339.1_Gymnosoma_rotundatum_genome_assembly,_chromosome:_4	AUGUSTUS	exon	122257760	122259366	.	+	.	ID=g23822.t1.exon11;Parent=g23822.t1;
OU744339.1_Gymnosoma_rotundatum_genome_assembly,_chromosome:_4	AUGUSTUS	intron	122259367	122259583	0.94	+	.	ID=g23822.t1.intron11;Parent=g23822.t1;
OU744339.1_Gymnosoma_rotundatum_genome_assembly,_chromosome:_4	AUGUSTUS	CDS	122259584	122259871	1	+	2	ID=g23822.t1.CDS12;Parent=g23822.t1;
OU744339.1_Gymnosoma_rotundatum_genome_assembly,_chromosome:_4	AUGUSTUS	exon	122259584	122259871	.	+	.	ID=g23822.t1.exon12;Parent=g23822.t1;
OU744339.1_Gymnosoma_rotundatum_genome_assembly,_chromosome:_4	AUGUSTUS	intron	122259872	122259939	1	+	.	ID=g23822.t1.intron12;Parent=g23822.t1;
OU744339.1_Gymnosoma_rotundatum_genome_assembly,_chromosome:_4	AUGUSTUS	CDS	122259940	122260106	1	+	2	ID=g23822.t1.CDS13;Parent=g23822.t1;
OU744339.1_Gymnosoma_rotundatum_genome_assembly,_chromosome:_4	AUGUSTUS	exon	122259940	122260106	.	+	.	ID=g23822.t1.exon13;Parent=g23822.t1;
OU744339.1_Gymnosoma_rotundatum_genome_assembly,_chromosome:_4	AUGUSTUS	intron	122260107	122260175	1	+	.	ID=g23822.t1.intron13;Parent=g23822.t1;
OU744339.1_Gymnosoma_rotundatum_genome_assembly,_chromosome:_4	AUGUSTUS	CDS	122260176	122260290	1	+	0	ID=g23822.t1.CDS14;Parent=g23822.t1;
OU744339.1_Gymnosoma_rotundatum_genome_assembly,_chromosome:_4	AUGUSTUS	exon	122260176	122260290	.	+	.	ID=g23822.t1.exon14;Parent=g23822.t1;
OU744339.1_Gymnosoma_rotundatum_genome_assembly,_chromosome:_4	AUGUSTUS	intron	122260291	122260353	1	+	.	ID=g23822.t1.intron14;Parent=g23822.t1;
OU744339.1_Gymnosoma_rotundatum_genome_assembly,_chromosome:_4	AUGUSTUS	CDS	122260354	122260587	1	+	2	ID=g23822.t1.CDS15;Parent=g23822.t1;
OU744339.1_Gymnosoma_rotundatum_genome_assembly,_chromosome:_4	AUGUSTUS	exon	122260354	122260587	.	+	.	ID=g23822.t1.exon15;Parent=g23822.t1;
OU744339.1_Gymnosoma_rotundatum_genome_assembly,_chromosome:_4	AUGUSTUS	intron	122260588	122260660	1	+	.	ID=g23822.t1.intron15;Parent=g23822.t1;
OU744339.1_Gymnosoma_rotundatum_genome_assembly,_chromosome:_4	AUGUSTUS	CDS	122260661	122261029	1	+	2	ID=g23822.t1.CDS16;Parent=g23822.t1;
OU744339.1_Gymnosoma_rotundatum_genome_assembly,_chromosome:_4	AUGUSTUS	exon	122260661	122261029	.	+	.	ID=g23822.t1.exon16;Parent=g23822.t1;
OU744339.1_Gymnosoma_rotundatum_genome_assembly,_chromosome:_4	AUGUSTUS	intron	122261030	122261087	1	+	.	ID=g23822.t1.intron16;Parent=g23822.t1;
OU744339.1_Gymnosoma_rotundatum_genome_assembly,_chromosome:_4	AUGUSTUS	CDS	122261088	122261344	1	+	2	ID=g23822.t1.CDS17;Parent=g23822.t1;
OU744339.1_Gymnosoma_rotundatum_genome_assembly,_chromosome:_4	AUGUSTUS	exon	122261088	122261344	.	+	.	ID=g23822.t1.exon17;Parent=g23822.t1;
OU744339.1_Gymnosoma_rotundatum_genome_assembly,_chromosome:_4	AUGUSTUS	intron	122261345	122261418	1	+	.	ID=g23822.t1.intron17;Parent=g23822.t1;
OU744339.1_Gymnosoma_rotundatum_genome_assembly,_chromosome:_4	AUGUSTUS	CDS	122261419	122261630	1	+	0	ID=g23822.t1.CDS18;Parent=g23822.t1;
OU744339.1_Gymnosoma_rotundatum_genome_assembly,_chromosome:_4	AUGUSTUS	exon	122261419	122261630	.	+	.	ID=g23822.t1.exon18;Parent=g23822.t1;
OU744339.1_Gymnosoma_rotundatum_genome_assembly,_chromosome:_4	AUGUSTUS	intron	122261631	122261693	1	+	.	ID=g23822.t1.intron18;Parent=g23822.t1;
OU744339.1_Gymnosoma_rotundatum_genome_assembly,_chromosome:_4	AUGUSTUS	CDS	122261694	122261833	1	+	1	ID=g23822.t1.CDS19;Parent=g23822.t1;
OU744339.1_Gymnosoma_rotundatum_genome_assembly,_chromosome:_4	AUGUSTUS	exon	122261694	122261833	.	+	.	ID=g23822.t1.exon19;Parent=g23822.t1;
OU744339.1_Gymnosoma_rotundatum_genome_assembly,_chromosome:_4	AUGUSTUS	intron	122261834	122261891	1	+	.	ID=g23822.t1.intron19;Parent=g23822.t1;
OU744339.1_Gymnosoma_rotundatum_genome_assembly,_chromosome:_4	AUGUSTUS	CDS	122261892	122262084	1	+	2	ID=g23822.t1.CDS20;Parent=g23822.t1;
OU744339.1_Gymnosoma_rotundatum_genome_assembly,_chromosome:_4	AUGUSTUS	exon	122261892	122262084	.	+	.	ID=g23822.t1.exon20;Parent=g23822.t1;
OU744339.1_Gymnosoma_rotundatum_genome_assembly,_chromosome:_4	AUGUSTUS	intron	122262085	122262150	1	+	.	ID=g23822.t1.intron20;Parent=g23822.t1;
OU744339.1_Gymnosoma_rotundatum_genome_assembly,_chromosome:_4	AUGUSTUS	CDS	122262151	122263143	1	+	1	ID=g23822.t1.CDS21;Parent=g23822.t1;
OU744339.1_Gymnosoma_rotundatum_genome_assembly,_chromosome:_4	AUGUSTUS	exon	122262151	122263143	.	+	.	ID=g23822.t1.exon21;Parent=g23822.t1;
OU744339.1_Gymnosoma_rotundatum_genome_assembly,_chromosome:_4	AUGUSTUS	intron	122263144	122263204	1	+	.	ID=g23822.t1.intron21;Parent=g23822.t1;
OU744339.1_Gymnosoma_rotundatum_genome_assembly,_chromosome:_4	AUGUSTUS	CDS	122263205	122263506	0.99	+	1	ID=g23822.t1.CDS22;Parent=g23822.t1;
OU744339.1_Gymnosoma_rotundatum_genome_assembly,_chromosome:_4	AUGUSTUS	exon	122263205	122263506	.	+	.	ID=g23822.t1.exon22;Parent=g23822.t1;
OU744339.1_Gymnosoma_rotundatum_genome_assembly,_chromosome:_4	AUGUSTUS	intron	122263507	122263570	0.96	+	.	ID=g23822.t1.intron22;Parent=g23822.t1;
OU744339.1_Gymnosoma_rotundatum_genome_assembly,_chromosome:_4	AUGUSTUS	CDS	122263571	122263925	0.97	+	2	ID=g23822.t1.CDS23;Parent=g23822.t1;
OU744339.1_Gymnosoma_rotundatum_genome_assembly,_chromosome:_4	AUGUSTUS	exon	122263571	122263925	.	+	.	ID=g23822.t1.exon23;Parent=g23822.t1;
OU744339.1_Gymnosoma_rotundatum_genome_assembly,_chromosome:_4	AUGUSTUS	intron	122263926	122263982	1	+	.	ID=g23822.t1.intron23;Parent=g23822.t1;
OU744339.1_Gymnosoma_rotundatum_genome_assembly,_chromosome:_4	AUGUSTUS	CDS	122263983	122264123	1	+	1	ID=g23822.t1.CDS24;Parent=g23822.t1;
OU744339.1_Gymnosoma_rotundatum_genome_assembly,_chromosome:_4	AUGUSTUS	exon	122263983	122264123	.	+	.	ID=g23822.t1.exon24;Parent=g23822.t1;
OU744339.1_Gymnosoma_rotundatum_genome_assembly,_chromosome:_4	AUGUSTUS	intron	122264124	122264189	1	+	.	ID=g23822.t1.intron24;Parent=g23822.t1;
OU744339.1_Gymnosoma_rotundatum_genome_assembly,_chromosome:_4	AUGUSTUS	CDS	122264190	122264375	1	+	1	ID=g23822.t1.CDS25;Parent=g23822.t1;
OU744339.1_Gymnosoma_rotundatum_genome_assembly,_chromosome:_4	AUGUSTUS	exon	122264190	122264375	.	+	.	ID=g23822.t1.exon25;Parent=g23822.t1;
OU744339.1_Gymnosoma_rotundatum_genome_assembly,_chromosome:_4	AUGUSTUS	intron	122264376	122264437	1	+	.	ID=g23822.t1.intron25;Parent=g23822.t1;
OU744339.1_Gymnosoma_rotundatum_genome_assembly,_chromosome:_4	AUGUSTUS	CDS	122264438	122265257	1	+	1	ID=g23822.t1.CDS26;Parent=g23822.t1;
OU744339.1_Gymnosoma_rotundatum_genome_assembly,_chromosome:_4	AUGUSTUS	exon	122264438	122265257	.	+	.	ID=g23822.t1.exon26;Parent=g23822.t1;
OU744339.1_Gymnosoma_rotundatum_genome_assembly,_chromosome:_4	AUGUSTUS	intron	122265258	122265315	1	+	.	ID=g23822.t1.intron26;Parent=g23822.t1;
OU744339.1_Gymnosoma_rotundatum_genome_assembly,_chromosome:_4	AUGUSTUS	CDS	122265316	122266016	1	+	0	ID=g23822.t1.CDS27;Parent=g23822.t1;
OU744339.1_Gymnosoma_rotundatum_genome_assembly,_chromosome:_4	AUGUSTUS	exon	122265316	122266016	.	+	.	ID=g23822.t1.exon27;Parent=g23822.t1;
OU744339.1_Gymnosoma_rotundatum_genome_assembly,_chromosome:_4	AUGUSTUS	intron	122266017	122266083	1	+	.	ID=g23822.t1.intron27;Parent=g23822.t1;
OU744339.1_Gymnosoma_rotundatum_genome_assembly,_chromosome:_4	AUGUSTUS	CDS	122266084	122267868	1	+	1	ID=g23822.t1.CDS28;Parent=g23822.t1;
OU744339.1_Gymnosoma_rotundatum_genome_assembly,_chromosome:_4	AUGUSTUS	exon	122266084	122267868	.	+	.	ID=g23822.t1.exon28;Parent=g23822.t1;
OU744339.1_Gymnosoma_rotundatum_genome_assembly,_chromosome:_4	AUGUSTUS	intron	122267869	122267933	1	+	.	ID=g23822.t1.intron28;Parent=g23822.t1;
OU744339.1_Gymnosoma_rotundatum_genome_assembly,_chromosome:_4	AUGUSTUS	CDS	122267934	122268039	1	+	1	ID=g23822.t1.CDS29;Parent=g23822.t1;
OU744339.1_Gymnosoma_rotundatum_genome_assembly,_chromosome:_4	AUGUSTUS	exon	122267934	122268039	.	+	.	ID=g23822.t1.exon29;Parent=g23822.t1;
OU744339.1_Gymnosoma_rotundatum_genome_assembly,_chromosome:_4	AUGUSTUS	intron	122268040	122268099	1	+	.	ID=g23822.t1.intron29;Parent=g23822.t1;
OU744339.1_Gymnosoma_rotundatum_genome_assembly,_chromosome:_4	AUGUSTUS	CDS	122268100	122268231	1	+	0	ID=g23822.t1.CDS30;Parent=g23822.t1;
OU744339.1_Gymnosoma_rotundatum_genome_assembly,_chromosome:_4	AUGUSTUS	exon	122268100	122268231	.	+	.	ID=g23822.t1.exon30;Parent=g23822.t1;
OU744339.1_Gymnosoma_rotundatum_genome_assembly,_chromosome:_4	AUGUSTUS	stop_codon	122268229	122268231	.	+	0	ID=g23822.t1.stop1;Parent=g23822.t1;
OU744339.1_Gymnosoma_rotundatum_genome_assembly,_chromosome:_4	GeneMark.hmm3	mRNA	122253849	122268231	.	+	.	ID=g23822.t2;Parent=g23822;
OU744339.1_Gymnosoma_rotundatum_genome_assembly,_chromosome:_4	GeneMark.hmm3	start_codon	122253849	122253851	.	+	0	ID=g23822.t2.start1;Parent=g23822.t2;
OU744339.1_Gymnosoma_rotundatum_genome_assembly,_chromosome:_4	GeneMark.hmm3	CDS	122253849	122256084	.	+	0	ID=g23822.t2.CDS1;Parent=g23822.t2;
OU744339.1_Gymnosoma_rotundatum_genome_assembly,_chromosome:_4	GeneMark.hmm3	exon	122253849	122256084	0	+	.	ID=g23822.t2.exon1;Parent=g23822.t2;
OU744339.1_Gymnosoma_rotundatum_genome_assembly,_chromosome:_4	GeneMark.hmm3	intron	122256085	122256811	.	+	2	ID=g23822.t2.intron1;Parent=g23822.t2;
OU744339.1_Gymnosoma_rotundatum_genome_assembly,_chromosome:_4	GeneMark.hmm3	CDS	122256812	122257084	.	+	2	ID=g23822.t2.CDS2;Parent=g23822.t2;
OU744339.1_Gymnosoma_rotundatum_genome_assembly,_chromosome:_4	GeneMark.hmm3	exon	122256812	122257084	0	+	.	ID=g23822.t2.exon2;Parent=g23822.t2;
OU744339.1_Gymnosoma_rotundatum_genome_assembly,_chromosome:_4	GeneMark.hmm3	intron	122257085	122257237	.	+	2	ID=g23822.t2.intron2;Parent=g23822.t2;
OU744339.1_Gymnosoma_rotundatum_genome_assembly,_chromosome:_4	GeneMark.hmm3	CDS	122257238	122257480	.	+	2	ID=g23822.t2.CDS3;Parent=g23822.t2;
OU744339.1_Gymnosoma_rotundatum_genome_assembly,_chromosome:_4	GeneMark.hmm3	exon	122257238	122257480	0	+	.	ID=g23822.t2.exon3;Parent=g23822.t2;
OU744339.1_Gymnosoma_rotundatum_genome_assembly,_chromosome:_4	GeneMark.hmm3	intron	122257481	122257561	.	+	2	ID=g23822.t2.intron3;Parent=g23822.t2;
OU744339.1_Gymnosoma_rotundatum_genome_assembly,_chromosome:_4	GeneMark.hmm3	CDS	122257562	122257697	.	+	2	ID=g23822.t2.CDS4;Parent=g23822.t2;
OU744339.1_Gymnosoma_rotundatum_genome_assembly,_chromosome:_4	GeneMark.hmm3	exon	122257562	122257697	0	+	.	ID=g23822.t2.exon4;Parent=g23822.t2;
OU744339.1_Gymnosoma_rotundatum_genome_assembly,_chromosome:_4	GeneMark.hmm3	intron	122257698	122257759	.	+	1	ID=g23822.t2.intron4;Parent=g23822.t2;
OU744339.1_Gymnosoma_rotundatum_genome_assembly,_chromosome:_4	GeneMark.hmm3	CDS	122257760	122259366	.	+	1	ID=g23822.t2.CDS5;Parent=g23822.t2;
OU744339.1_Gymnosoma_rotundatum_genome_assembly,_chromosome:_4	GeneMark.hmm3	exon	122257760	122259366	0	+	.	ID=g23822.t2.exon5;Parent=g23822.t2;
OU744339.1_Gymnosoma_rotundatum_genome_assembly,_chromosome:_4	GeneMark.hmm3	intron	122259367	122259583	.	+	2	ID=g23822.t2.intron5;Parent=g23822.t2;
OU744339.1_Gymnosoma_rotundatum_genome_assembly,_chromosome:_4	GeneMark.hmm3	CDS	122259584	122259871	.	+	2	ID=g23822.t2.CDS6;Parent=g23822.t2;
OU744339.1_Gymnosoma_rotundatum_genome_assembly,_chromosome:_4	GeneMark.hmm3	exon	122259584	122259871	0	+	.	ID=g23822.t2.exon6;Parent=g23822.t2;
OU744339.1_Gymnosoma_rotundatum_genome_assembly,_chromosome:_4	GeneMark.hmm3	intron	122259872	122259939	.	+	2	ID=g23822.t2.intron6;Parent=g23822.t2;
OU744339.1_Gymnosoma_rotundatum_genome_assembly,_chromosome:_4	GeneMark.hmm3	CDS	122259940	122260106	.	+	2	ID=g23822.t2.CDS7;Parent=g23822.t2;
OU744339.1_Gymnosoma_rotundatum_genome_assembly,_chromosome:_4	GeneMark.hmm3	exon	122259940	122260106	0	+	.	ID=g23822.t2.exon7;Parent=g23822.t2;
OU744339.1_Gymnosoma_rotundatum_genome_assembly,_chromosome:_4	GeneMark.hmm3	intron	122260107	122260175	.	+	0	ID=g23822.t2.intron7;Parent=g23822.t2;
OU744339.1_Gymnosoma_rotundatum_genome_assembly,_chromosome:_4	GeneMark.hmm3	CDS	122260176	122260290	.	+	0	ID=g23822.t2.CDS8;Parent=g23822.t2;
OU744339.1_Gymnosoma_rotundatum_genome_assembly,_chromosome:_4	GeneMark.hmm3	exon	122260176	122260290	0	+	.	ID=g23822.t2.exon8;Parent=g23822.t2;
OU744339.1_Gymnosoma_rotundatum_genome_assembly,_chromosome:_4	GeneMark.hmm3	intron	122260291	122260353	.	+	2	ID=g23822.t2.intron8;Parent=g23822.t2;
OU744339.1_Gymnosoma_rotundatum_genome_assembly,_chromosome:_4	GeneMark.hmm3	CDS	122260354	122260587	.	+	2	ID=g23822.t2.CDS9;Parent=g23822.t2;
OU744339.1_Gymnosoma_rotundatum_genome_assembly,_chromosome:_4	GeneMark.hmm3	exon	122260354	122260587	0	+	.	ID=g23822.t2.exon9;Parent=g23822.t2;
OU744339.1_Gymnosoma_rotundatum_genome_assembly,_chromosome:_4	GeneMark.hmm3	intron	122260588	122260660	.	+	2	ID=g23822.t2.intron9;Parent=g23822.t2;
OU744339.1_Gymnosoma_rotundatum_genome_assembly,_chromosome:_4	GeneMark.hmm3	CDS	122260661	122261029	.	+	2	ID=g23822.t2.CDS10;Parent=g23822.t2;
OU744339.1_Gymnosoma_rotundatum_genome_assembly,_chromosome:_4	GeneMark.hmm3	exon	122260661	122261029	0	+	.	ID=g23822.t2.exon10;Parent=g23822.t2;
OU744339.1_Gymnosoma_rotundatum_genome_assembly,_chromosome:_4	GeneMark.hmm3	intron	122261030	122261087	.	+	2	ID=g23822.t2.intron10;Parent=g23822.t2;
OU744339.1_Gymnosoma_rotundatum_genome_assembly,_chromosome:_4	GeneMark.hmm3	CDS	122261088	122261344	.	+	2	ID=g23822.t2.CDS11;Parent=g23822.t2;
OU744339.1_Gymnosoma_rotundatum_genome_assembly,_chromosome:_4	GeneMark.hmm3	exon	122261088	122261344	0	+	.	ID=g23822.t2.exon11;Parent=g23822.t2;
OU744339.1_Gymnosoma_rotundatum_genome_assembly,_chromosome:_4	GeneMark.hmm3	intron	122261345	122261418	.	+	0	ID=g23822.t2.intron11;Parent=g23822.t2;
OU744339.1_Gymnosoma_rotundatum_genome_assembly,_chromosome:_4	GeneMark.hmm3	CDS	122261419	122261630	.	+	0	ID=g23822.t2.CDS12;Parent=g23822.t2;
OU744339.1_Gymnosoma_rotundatum_genome_assembly,_chromosome:_4	GeneMark.hmm3	exon	122261419	122261630	0	+	.	ID=g23822.t2.exon12;Parent=g23822.t2;
OU744339.1_Gymnosoma_rotundatum_genome_assembly,_chromosome:_4	GeneMark.hmm3	intron	122261631	122261693	.	+	1	ID=g23822.t2.intron12;Parent=g23822.t2;
OU744339.1_Gymnosoma_rotundatum_genome_assembly,_chromosome:_4	GeneMark.hmm3	CDS	122261694	122261833	.	+	1	ID=g23822.t2.CDS13;Parent=g23822.t2;
OU744339.1_Gymnosoma_rotundatum_genome_assembly,_chromosome:_4	GeneMark.hmm3	exon	122261694	122261833	0	+	.	ID=g23822.t2.exon13;Parent=g23822.t2;
OU744339.1_Gymnosoma_rotundatum_genome_assembly,_chromosome:_4	GeneMark.hmm3	intron	122261834	122261891	.	+	2	ID=g23822.t2.intron13;Parent=g23822.t2;
OU744339.1_Gymnosoma_rotundatum_genome_assembly,_chromosome:_4	GeneMark.hmm3	CDS	122261892	122262084	.	+	2	ID=g23822.t2.CDS14;Parent=g23822.t2;
OU744339.1_Gymnosoma_rotundatum_genome_assembly,_chromosome:_4	GeneMark.hmm3	exon	122261892	122262084	0	+	.	ID=g23822.t2.exon14;Parent=g23822.t2;
OU744339.1_Gymnosoma_rotundatum_genome_assembly,_chromosome:_4	GeneMark.hmm3	intron	122262085	122262150	.	+	1	ID=g23822.t2.intron14;Parent=g23822.t2;
OU744339.1_Gymnosoma_rotundatum_genome_assembly,_chromosome:_4	GeneMark.hmm3	CDS	122262151	122263143	.	+	1	ID=g23822.t2.CDS15;Parent=g23822.t2;
OU744339.1_Gymnosoma_rotundatum_genome_assembly,_chromosome:_4	GeneMark.hmm3	exon	122262151	122263143	0	+	.	ID=g23822.t2.exon15;Parent=g23822.t2;
OU744339.1_Gymnosoma_rotundatum_genome_assembly,_chromosome:_4	GeneMark.hmm3	intron	122263144	122263204	.	+	1	ID=g23822.t2.intron15;Parent=g23822.t2;
OU744339.1_Gymnosoma_rotundatum_genome_assembly,_chromosome:_4	GeneMark.hmm3	CDS	122263205	122263506	.	+	1	ID=g23822.t2.CDS16;Parent=g23822.t2;
OU744339.1_Gymnosoma_rotundatum_genome_assembly,_chromosome:_4	GeneMark.hmm3	exon	122263205	122263506	0	+	.	ID=g23822.t2.exon16;Parent=g23822.t2;
OU744339.1_Gymnosoma_rotundatum_genome_assembly,_chromosome:_4	GeneMark.hmm3	intron	122263507	122263570	.	+	2	ID=g23822.t2.intron16;Parent=g23822.t2;
OU744339.1_Gymnosoma_rotundatum_genome_assembly,_chromosome:_4	GeneMark.hmm3	CDS	122263571	122263925	.	+	2	ID=g23822.t2.CDS17;Parent=g23822.t2;
OU744339.1_Gymnosoma_rotundatum_genome_assembly,_chromosome:_4	GeneMark.hmm3	exon	122263571	122263925	0	+	.	ID=g23822.t2.exon17;Parent=g23822.t2;
OU744339.1_Gymnosoma_rotundatum_genome_assembly,_chromosome:_4	GeneMark.hmm3	intron	122263926	122263982	.	+	1	ID=g23822.t2.intron17;Parent=g23822.t2;
OU744339.1_Gymnosoma_rotundatum_genome_assembly,_chromosome:_4	GeneMark.hmm3	CDS	122263983	122264123	.	+	1	ID=g23822.t2.CDS18;Parent=g23822.t2;
OU744339.1_Gymnosoma_rotundatum_genome_assembly,_chromosome:_4	GeneMark.hmm3	exon	122263983	122264123	0	+	.	ID=g23822.t2.exon18;Parent=g23822.t2;
OU744339.1_Gymnosoma_rotundatum_genome_assembly,_chromosome:_4	GeneMark.hmm3	intron	122264124	122264189	.	+	1	ID=g23822.t2.intron18;Parent=g23822.t2;
OU744339.1_Gymnosoma_rotundatum_genome_assembly,_chromosome:_4	GeneMark.hmm3	CDS	122264190	122264375	.	+	1	ID=g23822.t2.CDS19;Parent=g23822.t2;
OU744339.1_Gymnosoma_rotundatum_genome_assembly,_chromosome:_4	GeneMark.hmm3	exon	122264190	122264375	0	+	.	ID=g23822.t2.exon19;Parent=g23822.t2;
OU744339.1_Gymnosoma_rotundatum_genome_assembly,_chromosome:_4	GeneMark.hmm3	intron	122264376	122264437	.	+	1	ID=g23822.t2.intron19;Parent=g23822.t2;
OU744339.1_Gymnosoma_rotundatum_genome_assembly,_chromosome:_4	GeneMark.hmm3	CDS	122264438	122265257	.	+	1	ID=g23822.t2.CDS20;Parent=g23822.t2;
OU744339.1_Gymnosoma_rotundatum_genome_assembly,_chromosome:_4	GeneMark.hmm3	exon	122264438	122265257	0	+	.	ID=g23822.t2.exon20;Parent=g23822.t2;
OU744339.1_Gymnosoma_rotundatum_genome_assembly,_chromosome:_4	GeneMark.hmm3	intron	122265258	122265315	.	+	0	ID=g23822.t2.intron20;Parent=g23822.t2;
OU744339.1_Gymnosoma_rotundatum_genome_assembly,_chromosome:_4	GeneMark.hmm3	CDS	122265316	122266016	.	+	0	ID=g23822.t2.CDS21;Parent=g23822.t2;
OU744339.1_Gymnosoma_rotundatum_genome_assembly,_chromosome:_4	GeneMark.hmm3	exon	122265316	122266016	0	+	.	ID=g23822.t2.exon21;Parent=g23822.t2;
OU744339.1_Gymnosoma_rotundatum_genome_assembly,_chromosome:_4	GeneMark.hmm3	intron	122266017	122266083	.	+	1	ID=g23822.t2.intron21;Parent=g23822.t2;
OU744339.1_Gymnosoma_rotundatum_genome_assembly,_chromosome:_4	GeneMark.hmm3	CDS	122266084	122267868	.	+	1	ID=g23822.t2.CDS22;Parent=g23822.t2;
OU744339.1_Gymnosoma_rotundatum_genome_assembly,_chromosome:_4	GeneMark.hmm3	exon	122266084	122267868	0	+	.	ID=g23822.t2.exon22;Parent=g23822.t2;
OU744339.1_Gymnosoma_rotundatum_genome_assembly,_chromosome:_4	GeneMark.hmm3	intron	122267869	122267933	.	+	1	ID=g23822.t2.intron22;Parent=g23822.t2;
OU744339.1_Gymnosoma_rotundatum_genome_assembly,_chromosome:_4	GeneMark.hmm3	CDS	122267934	122268039	.	+	1	ID=g23822.t2.CDS23;Parent=g23822.t2;
OU744339.1_Gymnosoma_rotundatum_genome_assembly,_chromosome:_4	GeneMark.hmm3	exon	122267934	122268039	0	+	.	ID=g23822.t2.exon23;Parent=g23822.t2;
OU744339.1_Gymnosoma_rotundatum_genome_assembly,_chromosome:_4	GeneMark.hmm3	intron	122268040	122268099	.	+	0	ID=g23822.t2.intron23;Parent=g23822.t2;
OU744339.1_Gymnosoma_rotundatum_genome_assembly,_chromosome:_4	GeneMark.hmm3	CDS	122268100	122268231	.	+	0	ID=g23822.t2.CDS24;Parent=g23822.t2;
OU744339.1_Gymnosoma_rotundatum_genome_assembly,_chromosome:_4	GeneMark.hmm3	exon	122268100	122268231	0	+	.	ID=g23822.t2.exon24;Parent=g23822.t2;
OU744339.1_Gymnosoma_rotundatum_genome_assembly,_chromosome:_4	GeneMark.hmm3	stop_codon	122268229	122268231	.	+	0	ID=g23822.t2.stop1;Parent=g23822.t2;
OU744339.1_Gymnosoma_rotundatum_genome_assembly,_chromosome:_4	AUGUSTUS	gene	122271340	122282303	.	+	.	ID=g23823;
OU744339.1_Gymnosoma_rotundatum_genome_assembly,_chromosome:_4	AUGUSTUS	mRNA	122271340	122282303	1	+	.	ID=g23823.t1;Parent=g23823;
OU744339.1_Gymnosoma_rotundatum_genome_assembly,_chromosome:_4	AUGUSTUS	start_codon	122271340	122271342	.	+	0	ID=g23823.t1.start1;Parent=g23823.t1;
OU744339.1_Gymnosoma_rotundatum_genome_assembly,_chromosome:_4	AUGUSTUS	CDS	122271340	122271537	1	+	0	ID=g23823.t1.CDS1;Parent=g23823.t1;
OU744339.1_Gymnosoma_rotundatum_genome_assembly,_chromosome:_4	AUGUSTUS	exon	122271340	122271537	.	+	.	ID=g23823.t1.exon1;Parent=g23823.t1;
OU744339.1_Gymnosoma_rotundatum_genome_assembly,_chromosome:_4	AUGUSTUS	intron	122271538	122273281	1	+	.	ID=g23823.t1.intron1;Parent=g23823.t1;
OU744339.1_Gymnosoma_rotundatum_genome_assembly,_chromosome:_4	AUGUSTUS	CDS	122273282	122273339	1	+	0	ID=g23823.t1.CDS2;Parent=g23823.t1;
OU744339.1_Gymnosoma_rotundatum_genome_assembly,_chromosome:_4	AUGUSTUS	exon	122273282	122273339	.	+	.	ID=g23823.t1.exon2;Parent=g23823.t1;
OU744339.1_Gymnosoma_rotundatum_genome_assembly,_chromosome:_4	AUGUSTUS	intron	122273340	122273421	1	+	.	ID=g23823.t1.intron2;Parent=g23823.t1;
OU744339.1_Gymnosoma_rotundatum_genome_assembly,_chromosome:_4	AUGUSTUS	CDS	122273422	122273509	1	+	2	ID=g23823.t1.CDS3;Parent=g23823.t1;
OU744339.1_Gymnosoma_rotundatum_genome_assembly,_chromosome:_4	AUGUSTUS	exon	122273422	122273509	.	+	.	ID=g23823.t1.exon3;Parent=g23823.t1;
OU744339.1_Gymnosoma_rotundatum_genome_assembly,_chromosome:_4	AUGUSTUS	intron	122273510	122275953	1	+	.	ID=g23823.t1.intron3;Parent=g23823.t1;
OU744339.1_Gymnosoma_rotundatum_genome_assembly,_chromosome:_4	AUGUSTUS	CDS	122275954	122276026	1	+	1	ID=g23823.t1.CDS4;Parent=g23823.t1;
OU744339.1_Gymnosoma_rotundatum_genome_assembly,_chromosome:_4	AUGUSTUS	exon	122275954	122276026	.	+	.	ID=g23823.t1.exon4;Parent=g23823.t1;
OU744339.1_Gymnosoma_rotundatum_genome_assembly,_chromosome:_4	AUGUSTUS	intron	122276027	122276083	1	+	.	ID=g23823.t1.intron4;Parent=g23823.t1;
OU744339.1_Gymnosoma_rotundatum_genome_assembly,_chromosome:_4	AUGUSTUS	CDS	122276084	122276216	1	+	0	ID=g23823.t1.CDS5;Parent=g23823.t1;
OU744339.1_Gymnosoma_rotundatum_genome_assembly,_chromosome:_4	AUGUSTUS	exon	122276084	122276216	.	+	.	ID=g23823.t1.exon5;Parent=g23823.t1;
OU744339.1_Gymnosoma_rotundatum_genome_assembly,_chromosome:_4	AUGUSTUS	intron	122276217	122278526	1	+	.	ID=g23823.t1.intron5;Parent=g23823.t1;
OU744339.1_Gymnosoma_rotundatum_genome_assembly,_chromosome:_4	AUGUSTUS	CDS	122278527	122278575	1	+	2	ID=g23823.t1.CDS6;Parent=g23823.t1;
OU744339.1_Gymnosoma_rotundatum_genome_assembly,_chromosome:_4	AUGUSTUS	exon	122278527	122278575	.	+	.	ID=g23823.t1.exon6;Parent=g23823.t1;
OU744339.1_Gymnosoma_rotundatum_genome_assembly,_chromosome:_4	AUGUSTUS	intron	122278576	122278642	1	+	.	ID=g23823.t1.intron6;Parent=g23823.t1;
OU744339.1_Gymnosoma_rotundatum_genome_assembly,_chromosome:_4	AUGUSTUS	CDS	122278643	122278981	1	+	1	ID=g23823.t1.CDS7;Parent=g23823.t1;
OU744339.1_Gymnosoma_rotundatum_genome_assembly,_chromosome:_4	AUGUSTUS	exon	122278643	122278981	.	+	.	ID=g23823.t1.exon7;Parent=g23823.t1;
OU744339.1_Gymnosoma_rotundatum_genome_assembly,_chromosome:_4	AUGUSTUS	intron	122278982	122282134	1	+	.	ID=g23823.t1.intron7;Parent=g23823.t1;
OU744339.1_Gymnosoma_rotundatum_genome_assembly,_chromosome:_4	AUGUSTUS	CDS	122282135	122282303	1	+	1	ID=g23823.t1.CDS8;Parent=g23823.t1;
OU744339.1_Gymnosoma_rotundatum_genome_assembly,_chromosome:_4	AUGUSTUS	exon	122282135	122282303	.	+	.	ID=g23823.t1.exon8;Parent=g23823.t1;
OU744339.1_Gymnosoma_rotundatum_genome_assembly,_chromosome:_4	AUGUSTUS	stop_codon	122282301	122282303	.	+	0	ID=g23823.t1.stop1;Parent=g23823.t1;
OU744339.1_Gymnosoma_rotundatum_genome_assembly,_chromosome:_4	AUGUSTUS	gene	122331639	122338324	.	+	.	ID=g23824;
OU744339.1_Gymnosoma_rotundatum_genome_assembly,_chromosome:_4	AUGUSTUS	mRNA	122331639	122338324	0.18	+	.	ID=g23824.t1;Parent=g23824;
OU744339.1_Gymnosoma_rotundatum_genome_assembly,_chromosome:_4	AUGUSTUS	start_codon	122331639	122331641	.	+	0	ID=g23824.t1.start1;Parent=g23824.t1;
OU744339.1_Gymnosoma_rotundatum_genome_assembly,_chromosome:_4	AUGUSTUS	CDS	122331639	122332874	1	+	0	ID=g23824.t1.CDS1;Parent=g23824.t1;
OU744339.1_Gymnosoma_rotundatum_genome_assembly,_chromosome:_4	AUGUSTUS	exon	122331639	122332874	.	+	.	ID=g23824.t1.exon1;Parent=g23824.t1;
OU744339.1_Gymnosoma_rotundatum_genome_assembly,_chromosome:_4	AUGUSTUS	intron	122332875	122338288	0.18	+	.	ID=g23824.t1.intron1;Parent=g23824.t1;
OU744339.1_Gymnosoma_rotundatum_genome_assembly,_chromosome:_4	AUGUSTUS	CDS	122338289	122338324	0.18	+	0	ID=g23824.t1.CDS2;Parent=g23824.t1;
OU744339.1_Gymnosoma_rotundatum_genome_assembly,_chromosome:_4	AUGUSTUS	exon	122338289	122338324	.	+	.	ID=g23824.t1.exon2;Parent=g23824.t1;
OU744339.1_Gymnosoma_rotundatum_genome_assembly,_chromosome:_4	AUGUSTUS	stop_codon	122338322	122338324	.	+	0	ID=g23824.t1.stop1;Parent=g23824.t1;
OU744339.1_Gymnosoma_rotundatum_genome_assembly,_chromosome:_4	AUGUSTUS	gene	122365210	122367243	.	+	.	ID=g23825;
OU744339.1_Gymnosoma_rotundatum_genome_assembly,_chromosome:_4	AUGUSTUS	mRNA	122365210	122367243	1	+	.	ID=g23825.t1;Parent=g23825;
OU744339.1_Gymnosoma_rotundatum_genome_assembly,_chromosome:_4	AUGUSTUS	start_codon	122365210	122365212	.	+	0	ID=g23825.t1.start1;Parent=g23825.t1;
OU744339.1_Gymnosoma_rotundatum_genome_assembly,_chromosome:_4	AUGUSTUS	CDS	122365210	122367243	1	+	0	ID=g23825.t1.CDS1;Parent=g23825.t1;
OU744339.1_Gymnosoma_rotundatum_genome_assembly,_chromosome:_4	AUGUSTUS	exon	122365210	122367243	.	+	.	ID=g23825.t1.exon1;Parent=g23825.t1;
OU744339.1_Gymnosoma_rotundatum_genome_assembly,_chromosome:_4	AUGUSTUS	stop_codon	122367241	122367243	.	+	0	ID=g23825.t1.stop1;Parent=g23825.t1;
OU744339.1_Gymnosoma_rotundatum_genome_assembly,_chromosome:_4	AUGUSTUS	gene	122376391	122383711	.	-	.	ID=g23826;
OU744339.1_Gymnosoma_rotundatum_genome_assembly,_chromosome:_4	AUGUSTUS	mRNA	122376391	122383711	0.99	-	.	ID=g23826.t1;Parent=g23826;
OU744339.1_Gymnosoma_rotundatum_genome_assembly,_chromosome:_4	AUGUSTUS	stop_codon	122376391	122376393	.	-	0	ID=g23826.t1.stop1;Parent=g23826.t1;
OU744339.1_Gymnosoma_rotundatum_genome_assembly,_chromosome:_4	AUGUSTUS	CDS	122376391	122376768	1	-	0	ID=g23826.t1.CDS1;Parent=g23826.t1;
OU744339.1_Gymnosoma_rotundatum_genome_assembly,_chromosome:_4	AUGUSTUS	exon	122376391	122376768	.	-	.	ID=g23826.t1.exon1;Parent=g23826.t1;
OU744339.1_Gymnosoma_rotundatum_genome_assembly,_chromosome:_4	AUGUSTUS	intron	122376769	122378466	1	-	.	ID=g23826.t1.intron1;Parent=g23826.t1;
OU744339.1_Gymnosoma_rotundatum_genome_assembly,_chromosome:_4	AUGUSTUS	CDS	122378467	122378588	1	-	2	ID=g23826.t1.CDS2;Parent=g23826.t1;
OU744339.1_Gymnosoma_rotundatum_genome_assembly,_chromosome:_4	AUGUSTUS	exon	122378467	122378588	.	-	.	ID=g23826.t1.exon2;Parent=g23826.t1;
OU744339.1_Gymnosoma_rotundatum_genome_assembly,_chromosome:_4	AUGUSTUS	intron	122378589	122378655	1	-	.	ID=g23826.t1.intron2;Parent=g23826.t1;
OU744339.1_Gymnosoma_rotundatum_genome_assembly,_chromosome:_4	AUGUSTUS	CDS	122378656	122379034	1	-	0	ID=g23826.t1.CDS3;Parent=g23826.t1;
OU744339.1_Gymnosoma_rotundatum_genome_assembly,_chromosome:_4	AUGUSTUS	exon	122378656	122379034	.	-	.	ID=g23826.t1.exon3;Parent=g23826.t1;
OU744339.1_Gymnosoma_rotundatum_genome_assembly,_chromosome:_4	AUGUSTUS	intron	122379035	122382879	1	-	.	ID=g23826.t1.intron3;Parent=g23826.t1;
OU744339.1_Gymnosoma_rotundatum_genome_assembly,_chromosome:_4	AUGUSTUS	CDS	122382880	122383072	1	-	1	ID=g23826.t1.CDS4;Parent=g23826.t1;
OU744339.1_Gymnosoma_rotundatum_genome_assembly,_chromosome:_4	AUGUSTUS	exon	122382880	122383072	.	-	.	ID=g23826.t1.exon4;Parent=g23826.t1;
OU744339.1_Gymnosoma_rotundatum_genome_assembly,_chromosome:_4	AUGUSTUS	intron	122383073	122383141	1	-	.	ID=g23826.t1.intron4;Parent=g23826.t1;
OU744339.1_Gymnosoma_rotundatum_genome_assembly,_chromosome:_4	AUGUSTUS	CDS	122383142	122383315	1	-	1	ID=g23826.t1.CDS5;Parent=g23826.t1;
OU744339.1_Gymnosoma_rotundatum_genome_assembly,_chromosome:_4	AUGUSTUS	exon	122383142	122383315	.	-	.	ID=g23826.t1.exon5;Parent=g23826.t1;
OU744339.1_Gymnosoma_rotundatum_genome_assembly,_chromosome:_4	AUGUSTUS	intron	122383316	122383379	1	-	.	ID=g23826.t1.intron5;Parent=g23826.t1;
OU744339.1_Gymnosoma_rotundatum_genome_assembly,_chromosome:_4	AUGUSTUS	CDS	122383380	122383711	0.99	-	0	ID=g23826.t1.CDS6;Parent=g23826.t1;
OU744339.1_Gymnosoma_rotundatum_genome_assembly,_chromosome:_4	AUGUSTUS	exon	122383380	122383711	.	-	.	ID=g23826.t1.exon6;Parent=g23826.t1;
OU744339.1_Gymnosoma_rotundatum_genome_assembly,_chromosome:_4	AUGUSTUS	start_codon	122383709	122383711	.	-	0	ID=g23826.t1.start1;Parent=g23826.t1;
OU744339.1_Gymnosoma_rotundatum_genome_assembly,_chromosome:_4	AUGUSTUS	gene	122466907	122472379	.	+	.	ID=g23827;
OU744339.1_Gymnosoma_rotundatum_genome_assembly,_chromosome:_4	AUGUSTUS	mRNA	122466907	122472379	1	+	.	ID=g23827.t1;Parent=g23827;
OU744339.1_Gymnosoma_rotundatum_genome_assembly,_chromosome:_4	AUGUSTUS	start_codon	122466907	122466909	.	+	0	ID=g23827.t1.start1;Parent=g23827.t1;
OU744339.1_Gymnosoma_rotundatum_genome_assembly,_chromosome:_4	AUGUSTUS	CDS	122466907	122466931	1	+	0	ID=g23827.t1.CDS1;Parent=g23827.t1;
OU744339.1_Gymnosoma_rotundatum_genome_assembly,_chromosome:_4	AUGUSTUS	exon	122466907	122466931	.	+	.	ID=g23827.t1.exon1;Parent=g23827.t1;
OU744339.1_Gymnosoma_rotundatum_genome_assembly,_chromosome:_4	AUGUSTUS	intron	122466932	122467031	1	+	.	ID=g23827.t1.intron1;Parent=g23827.t1;
OU744339.1_Gymnosoma_rotundatum_genome_assembly,_chromosome:_4	AUGUSTUS	CDS	122467032	122467627	1	+	2	ID=g23827.t1.CDS2;Parent=g23827.t1;
OU744339.1_Gymnosoma_rotundatum_genome_assembly,_chromosome:_4	AUGUSTUS	exon	122467032	122467627	.	+	.	ID=g23827.t1.exon2;Parent=g23827.t1;
OU744339.1_Gymnosoma_rotundatum_genome_assembly,_chromosome:_4	AUGUSTUS	intron	122467628	122469587	1	+	.	ID=g23827.t1.intron2;Parent=g23827.t1;
OU744339.1_Gymnosoma_rotundatum_genome_assembly,_chromosome:_4	AUGUSTUS	CDS	122469588	122469993	1	+	0	ID=g23827.t1.CDS3;Parent=g23827.t1;
OU744339.1_Gymnosoma_rotundatum_genome_assembly,_chromosome:_4	AUGUSTUS	exon	122469588	122469993	.	+	.	ID=g23827.t1.exon3;Parent=g23827.t1;
OU744339.1_Gymnosoma_rotundatum_genome_assembly,_chromosome:_4	AUGUSTUS	intron	122469994	122470070	1	+	.	ID=g23827.t1.intron3;Parent=g23827.t1;
OU744339.1_Gymnosoma_rotundatum_genome_assembly,_chromosome:_4	AUGUSTUS	CDS	122470071	122470321	1	+	2	ID=g23827.t1.CDS4;Parent=g23827.t1;
OU744339.1_Gymnosoma_rotundatum_genome_assembly,_chromosome:_4	AUGUSTUS	exon	122470071	122470321	.	+	.	ID=g23827.t1.exon4;Parent=g23827.t1;
OU744339.1_Gymnosoma_rotundatum_genome_assembly,_chromosome:_4	AUGUSTUS	intron	122470322	122472178	1	+	.	ID=g23827.t1.intron4;Parent=g23827.t1;
OU744339.1_Gymnosoma_rotundatum_genome_assembly,_chromosome:_4	AUGUSTUS	CDS	122472179	122472379	1	+	0	ID=g23827.t1.CDS5;Parent=g23827.t1;
OU744339.1_Gymnosoma_rotundatum_genome_assembly,_chromosome:_4	AUGUSTUS	exon	122472179	122472379	.	+	.	ID=g23827.t1.exon5;Parent=g23827.t1;
OU744339.1_Gymnosoma_rotundatum_genome_assembly,_chromosome:_4	AUGUSTUS	stop_codon	122472377	122472379	.	+	0	ID=g23827.t1.stop1;Parent=g23827.t1;
OU744339.1_Gymnosoma_rotundatum_genome_assembly,_chromosome:_4	AUGUSTUS	gene	122472598	122475946	.	-	.	ID=g23828;
OU744339.1_Gymnosoma_rotundatum_genome_assembly,_chromosome:_4	AUGUSTUS	mRNA	122472598	122475946	1	-	.	ID=g23828.t1;Parent=g23828;
OU744339.1_Gymnosoma_rotundatum_genome_assembly,_chromosome:_4	AUGUSTUS	stop_codon	122472598	122472600	.	-	0	ID=g23828.t1.stop1;Parent=g23828.t1;
OU744339.1_Gymnosoma_rotundatum_genome_assembly,_chromosome:_4	AUGUSTUS	CDS	122472598	122472773	1	-	2	ID=g23828.t1.CDS1;Parent=g23828.t1;
OU744339.1_Gymnosoma_rotundatum_genome_assembly,_chromosome:_4	AUGUSTUS	exon	122472598	122472773	.	-	.	ID=g23828.t1.exon1;Parent=g23828.t1;
OU744339.1_Gymnosoma_rotundatum_genome_assembly,_chromosome:_4	AUGUSTUS	intron	122472774	122475753	1	-	.	ID=g23828.t1.intron1;Parent=g23828.t1;
OU744339.1_Gymnosoma_rotundatum_genome_assembly,_chromosome:_4	AUGUSTUS	CDS	122475754	122475946	1	-	0	ID=g23828.t1.CDS2;Parent=g23828.t1;
OU744339.1_Gymnosoma_rotundatum_genome_assembly,_chromosome:_4	AUGUSTUS	exon	122475754	122475946	.	-	.	ID=g23828.t1.exon2;Parent=g23828.t1;
OU744339.1_Gymnosoma_rotundatum_genome_assembly,_chromosome:_4	AUGUSTUS	start_codon	122475944	122475946	.	-	0	ID=g23828.t1.start1;Parent=g23828.t1;
OU744339.1_Gymnosoma_rotundatum_genome_assembly,_chromosome:_4	AUGUSTUS	gene	122492845	122493957	.	+	.	ID=g23829;
OU744339.1_Gymnosoma_rotundatum_genome_assembly,_chromosome:_4	AUGUSTUS	mRNA	122492845	122493957	1	+	.	ID=g23829.t1;Parent=g23829;
OU744339.1_Gymnosoma_rotundatum_genome_assembly,_chromosome:_4	AUGUSTUS	start_codon	122492845	122492847	.	+	0	ID=g23829.t1.start1;Parent=g23829.t1;
OU744339.1_Gymnosoma_rotundatum_genome_assembly,_chromosome:_4	AUGUSTUS	CDS	122492845	122492849	1	+	0	ID=g23829.t1.CDS1;Parent=g23829.t1;
OU744339.1_Gymnosoma_rotundatum_genome_assembly,_chromosome:_4	AUGUSTUS	exon	122492845	122492849	.	+	.	ID=g23829.t1.exon1;Parent=g23829.t1;
OU744339.1_Gymnosoma_rotundatum_genome_assembly,_chromosome:_4	AUGUSTUS	intron	122492850	122492966	1	+	.	ID=g23829.t1.intron1;Parent=g23829.t1;
OU744339.1_Gymnosoma_rotundatum_genome_assembly,_chromosome:_4	AUGUSTUS	CDS	122492967	122493073	1	+	1	ID=g23829.t1.CDS2;Parent=g23829.t1;
OU744339.1_Gymnosoma_rotundatum_genome_assembly,_chromosome:_4	AUGUSTUS	exon	122492967	122493073	.	+	.	ID=g23829.t1.exon2;Parent=g23829.t1;
OU744339.1_Gymnosoma_rotundatum_genome_assembly,_chromosome:_4	AUGUSTUS	intron	122493074	122493451	1	+	.	ID=g23829.t1.intron2;Parent=g23829.t1;
OU744339.1_Gymnosoma_rotundatum_genome_assembly,_chromosome:_4	AUGUSTUS	CDS	122493452	122493957	1	+	2	ID=g23829.t1.CDS3;Parent=g23829.t1;
OU744339.1_Gymnosoma_rotundatum_genome_assembly,_chromosome:_4	AUGUSTUS	exon	122493452	122493957	.	+	.	ID=g23829.t1.exon3;Parent=g23829.t1;
OU744339.1_Gymnosoma_rotundatum_genome_assembly,_chromosome:_4	AUGUSTUS	stop_codon	122493955	122493957	.	+	0	ID=g23829.t1.stop1;Parent=g23829.t1;
OU744339.1_Gymnosoma_rotundatum_genome_assembly,_chromosome:_4	AUGUSTUS	gene	122494147	122495395	.	-	.	ID=g23830;
OU744339.1_Gymnosoma_rotundatum_genome_assembly,_chromosome:_4	AUGUSTUS	mRNA	122494147	122495395	1	-	.	ID=g23830.t1;Parent=g23830;
OU744339.1_Gymnosoma_rotundatum_genome_assembly,_chromosome:_4	AUGUSTUS	stop_codon	122494147	122494149	.	-	0	ID=g23830.t1.stop1;Parent=g23830.t1;
OU744339.1_Gymnosoma_rotundatum_genome_assembly,_chromosome:_4	AUGUSTUS	CDS	122494147	122494584	1	-	0	ID=g23830.t1.CDS1;Parent=g23830.t1;
OU744339.1_Gymnosoma_rotundatum_genome_assembly,_chromosome:_4	AUGUSTUS	exon	122494147	122494584	.	-	.	ID=g23830.t1.exon1;Parent=g23830.t1;
OU744339.1_Gymnosoma_rotundatum_genome_assembly,_chromosome:_4	AUGUSTUS	intron	122494585	122494915	1	-	.	ID=g23830.t1.intron1;Parent=g23830.t1;
OU744339.1_Gymnosoma_rotundatum_genome_assembly,_chromosome:_4	AUGUSTUS	CDS	122494916	122495395	1	-	0	ID=g23830.t1.CDS2;Parent=g23830.t1;
OU744339.1_Gymnosoma_rotundatum_genome_assembly,_chromosome:_4	AUGUSTUS	exon	122494916	122495395	.	-	.	ID=g23830.t1.exon2;Parent=g23830.t1;
OU744339.1_Gymnosoma_rotundatum_genome_assembly,_chromosome:_4	AUGUSTUS	start_codon	122495393	122495395	.	-	0	ID=g23830.t1.start1;Parent=g23830.t1;
OU744339.1_Gymnosoma_rotundatum_genome_assembly,_chromosome:_4	AUGUSTUS	gene	122497790	122500403	.	-	.	ID=g23831;
OU744339.1_Gymnosoma_rotundatum_genome_assembly,_chromosome:_4	AUGUSTUS	mRNA	122497790	122500403	0.86	-	.	ID=g23831.t1;Parent=g23831;
OU744339.1_Gymnosoma_rotundatum_genome_assembly,_chromosome:_4	AUGUSTUS	stop_codon	122497790	122497792	.	-	0	ID=g23831.t1.stop1;Parent=g23831.t1;
OU744339.1_Gymnosoma_rotundatum_genome_assembly,_chromosome:_4	AUGUSTUS	CDS	122497790	122497872	1	-	2	ID=g23831.t1.CDS1;Parent=g23831.t1;
OU744339.1_Gymnosoma_rotundatum_genome_assembly,_chromosome:_4	AUGUSTUS	exon	122497790	122497872	.	-	.	ID=g23831.t1.exon1;Parent=g23831.t1;
OU744339.1_Gymnosoma_rotundatum_genome_assembly,_chromosome:_4	AUGUSTUS	intron	122497873	122497933	0.86	-	.	ID=g23831.t1.intron1;Parent=g23831.t1;
OU744339.1_Gymnosoma_rotundatum_genome_assembly,_chromosome:_4	AUGUSTUS	CDS	122497934	122498029	0.86	-	2	ID=g23831.t1.CDS2;Parent=g23831.t1;
OU744339.1_Gymnosoma_rotundatum_genome_assembly,_chromosome:_4	AUGUSTUS	exon	122497934	122498029	.	-	.	ID=g23831.t1.exon2;Parent=g23831.t1;
OU744339.1_Gymnosoma_rotundatum_genome_assembly,_chromosome:_4	AUGUSTUS	intron	122498030	122498464	1	-	.	ID=g23831.t1.intron2;Parent=g23831.t1;
OU744339.1_Gymnosoma_rotundatum_genome_assembly,_chromosome:_4	AUGUSTUS	CDS	122498465	122498663	1	-	0	ID=g23831.t1.CDS3;Parent=g23831.t1;
OU744339.1_Gymnosoma_rotundatum_genome_assembly,_chromosome:_4	AUGUSTUS	exon	122498465	122498663	.	-	.	ID=g23831.t1.exon3;Parent=g23831.t1;
OU744339.1_Gymnosoma_rotundatum_genome_assembly,_chromosome:_4	AUGUSTUS	intron	122498664	122498731	1	-	.	ID=g23831.t1.intron3;Parent=g23831.t1;
OU744339.1_Gymnosoma_rotundatum_genome_assembly,_chromosome:_4	AUGUSTUS	CDS	122498732	122499447	1	-	2	ID=g23831.t1.CDS4;Parent=g23831.t1;
OU744339.1_Gymnosoma_rotundatum_genome_assembly,_chromosome:_4	AUGUSTUS	exon	122498732	122499447	.	-	.	ID=g23831.t1.exon4;Parent=g23831.t1;
OU744339.1_Gymnosoma_rotundatum_genome_assembly,_chromosome:_4	AUGUSTUS	intron	122499448	122500228	1	-	.	ID=g23831.t1.intron4;Parent=g23831.t1;
OU744339.1_Gymnosoma_rotundatum_genome_assembly,_chromosome:_4	AUGUSTUS	CDS	122500229	122500403	1	-	0	ID=g23831.t1.CDS5;Parent=g23831.t1;
OU744339.1_Gymnosoma_rotundatum_genome_assembly,_chromosome:_4	AUGUSTUS	exon	122500229	122500403	.	-	.	ID=g23831.t1.exon5;Parent=g23831.t1;
OU744339.1_Gymnosoma_rotundatum_genome_assembly,_chromosome:_4	AUGUSTUS	start_codon	122500401	122500403	.	-	0	ID=g23831.t1.start1;Parent=g23831.t1;
OU744339.1_Gymnosoma_rotundatum_genome_assembly,_chromosome:_4	AUGUSTUS	gene	122505702	122508450	.	-	.	ID=g23832;
OU744339.1_Gymnosoma_rotundatum_genome_assembly,_chromosome:_4	AUGUSTUS	mRNA	122505702	122508450	1	-	.	ID=g23832.t1;Parent=g23832;
OU744339.1_Gymnosoma_rotundatum_genome_assembly,_chromosome:_4	AUGUSTUS	stop_codon	122505702	122505704	.	-	0	ID=g23832.t1.stop1;Parent=g23832.t1;
OU744339.1_Gymnosoma_rotundatum_genome_assembly,_chromosome:_4	AUGUSTUS	CDS	122505702	122505836	1	-	0	ID=g23832.t1.CDS1;Parent=g23832.t1;
OU744339.1_Gymnosoma_rotundatum_genome_assembly,_chromosome:_4	AUGUSTUS	exon	122505702	122505836	.	-	.	ID=g23832.t1.exon1;Parent=g23832.t1;
OU744339.1_Gymnosoma_rotundatum_genome_assembly,_chromosome:_4	AUGUSTUS	intron	122505837	122505906	1	-	.	ID=g23832.t1.intron1;Parent=g23832.t1;
OU744339.1_Gymnosoma_rotundatum_genome_assembly,_chromosome:_4	AUGUSTUS	CDS	122505907	122506008	1	-	0	ID=g23832.t1.CDS2;Parent=g23832.t1;
OU744339.1_Gymnosoma_rotundatum_genome_assembly,_chromosome:_4	AUGUSTUS	exon	122505907	122506008	.	-	.	ID=g23832.t1.exon2;Parent=g23832.t1;
OU744339.1_Gymnosoma_rotundatum_genome_assembly,_chromosome:_4	AUGUSTUS	intron	122506009	122506069	1	-	.	ID=g23832.t1.intron2;Parent=g23832.t1;
OU744339.1_Gymnosoma_rotundatum_genome_assembly,_chromosome:_4	AUGUSTUS	CDS	122506070	122506258	1	-	0	ID=g23832.t1.CDS3;Parent=g23832.t1;
OU744339.1_Gymnosoma_rotundatum_genome_assembly,_chromosome:_4	AUGUSTUS	exon	122506070	122506258	.	-	.	ID=g23832.t1.exon3;Parent=g23832.t1;
OU744339.1_Gymnosoma_rotundatum_genome_assembly,_chromosome:_4	AUGUSTUS	intron	122506259	122506314	1	-	.	ID=g23832.t1.intron3;Parent=g23832.t1;
OU744339.1_Gymnosoma_rotundatum_genome_assembly,_chromosome:_4	AUGUSTUS	CDS	122506315	122506727	1	-	2	ID=g23832.t1.CDS4;Parent=g23832.t1;
OU744339.1_Gymnosoma_rotundatum_genome_assembly,_chromosome:_4	AUGUSTUS	exon	122506315	122506727	.	-	.	ID=g23832.t1.exon4;Parent=g23832.t1;
OU744339.1_Gymnosoma_rotundatum_genome_assembly,_chromosome:_4	AUGUSTUS	intron	122506728	122506783	1	-	.	ID=g23832.t1.intron4;Parent=g23832.t1;
OU744339.1_Gymnosoma_rotundatum_genome_assembly,_chromosome:_4	AUGUSTUS	CDS	122506784	122507479	1	-	2	ID=g23832.t1.CDS5;Parent=g23832.t1;
OU744339.1_Gymnosoma_rotundatum_genome_assembly,_chromosome:_4	AUGUSTUS	exon	122506784	122507479	.	-	.	ID=g23832.t1.exon5;Parent=g23832.t1;
OU744339.1_Gymnosoma_rotundatum_genome_assembly,_chromosome:_4	AUGUSTUS	intron	122507480	122507538	1	-	.	ID=g23832.t1.intron5;Parent=g23832.t1;
OU744339.1_Gymnosoma_rotundatum_genome_assembly,_chromosome:_4	AUGUSTUS	CDS	122507539	122507702	1	-	1	ID=g23832.t1.CDS6;Parent=g23832.t1;
OU744339.1_Gymnosoma_rotundatum_genome_assembly,_chromosome:_4	AUGUSTUS	exon	122507539	122507702	.	-	.	ID=g23832.t1.exon6;Parent=g23832.t1;
OU744339.1_Gymnosoma_rotundatum_genome_assembly,_chromosome:_4	AUGUSTUS	intron	122507703	122507784	1	-	.	ID=g23832.t1.intron6;Parent=g23832.t1;
OU744339.1_Gymnosoma_rotundatum_genome_assembly,_chromosome:_4	AUGUSTUS	CDS	122507785	122507897	1	-	0	ID=g23832.t1.CDS7;Parent=g23832.t1;
OU744339.1_Gymnosoma_rotundatum_genome_assembly,_chromosome:_4	AUGUSTUS	exon	122507785	122507897	.	-	.	ID=g23832.t1.exon7;Parent=g23832.t1;
OU744339.1_Gymnosoma_rotundatum_genome_assembly,_chromosome:_4	AUGUSTUS	intron	122507898	122508008	1	-	.	ID=g23832.t1.intron7;Parent=g23832.t1;
OU744339.1_Gymnosoma_rotundatum_genome_assembly,_chromosome:_4	AUGUSTUS	CDS	122508009	122508275	1	-	0	ID=g23832.t1.CDS8;Parent=g23832.t1;
OU744339.1_Gymnosoma_rotundatum_genome_assembly,_chromosome:_4	AUGUSTUS	exon	122508009	122508275	.	-	.	ID=g23832.t1.exon8;Parent=g23832.t1;
OU744339.1_Gymnosoma_rotundatum_genome_assembly,_chromosome:_4	AUGUSTUS	intron	122508276	122508348	1	-	.	ID=g23832.t1.intron8;Parent=g23832.t1;
OU744339.1_Gymnosoma_rotundatum_genome_assembly,_chromosome:_4	AUGUSTUS	CDS	122508349	122508450	1	-	0	ID=g23832.t1.CDS9;Parent=g23832.t1;
OU744339.1_Gymnosoma_rotundatum_genome_assembly,_chromosome:_4	AUGUSTUS	exon	122508349	122508450	.	-	.	ID=g23832.t1.exon9;Parent=g23832.t1;
OU744339.1_Gymnosoma_rotundatum_genome_assembly,_chromosome:_4	AUGUSTUS	start_codon	122508448	122508450	.	-	0	ID=g23832.t1.start1;Parent=g23832.t1;
OU744339.1_Gymnosoma_rotundatum_genome_assembly,_chromosome:_4	AUGUSTUS	gene	122522121	122527399	.	-	.	ID=g23833;
OU744339.1_Gymnosoma_rotundatum_genome_assembly,_chromosome:_4	AUGUSTUS	mRNA	122522121	122527399	1	-	.	ID=g23833.t1;Parent=g23833;
OU744339.1_Gymnosoma_rotundatum_genome_assembly,_chromosome:_4	AUGUSTUS	stop_codon	122522121	122522123	.	-	0	ID=g23833.t1.stop1;Parent=g23833.t1;
OU744339.1_Gymnosoma_rotundatum_genome_assembly,_chromosome:_4	AUGUSTUS	CDS	122522121	122522914	1	-	2	ID=g23833.t1.CDS1;Parent=g23833.t1;
OU744339.1_Gymnosoma_rotundatum_genome_assembly,_chromosome:_4	AUGUSTUS	exon	122522121	122522914	.	-	.	ID=g23833.t1.exon1;Parent=g23833.t1;
OU744339.1_Gymnosoma_rotundatum_genome_assembly,_chromosome:_4	AUGUSTUS	intron	122522915	122522998	1	-	.	ID=g23833.t1.intron1;Parent=g23833.t1;
OU744339.1_Gymnosoma_rotundatum_genome_assembly,_chromosome:_4	AUGUSTUS	CDS	122522999	122523051	1	-	1	ID=g23833.t1.CDS2;Parent=g23833.t1;
OU744339.1_Gymnosoma_rotundatum_genome_assembly,_chromosome:_4	AUGUSTUS	exon	122522999	122523051	.	-	.	ID=g23833.t1.exon2;Parent=g23833.t1;
OU744339.1_Gymnosoma_rotundatum_genome_assembly,_chromosome:_4	AUGUSTUS	intron	122523052	122523120	1	-	.	ID=g23833.t1.intron2;Parent=g23833.t1;
OU744339.1_Gymnosoma_rotundatum_genome_assembly,_chromosome:_4	AUGUSTUS	CDS	122523121	122523587	1	-	0	ID=g23833.t1.CDS3;Parent=g23833.t1;
OU744339.1_Gymnosoma_rotundatum_genome_assembly,_chromosome:_4	AUGUSTUS	exon	122523121	122523587	.	-	.	ID=g23833.t1.exon3;Parent=g23833.t1;
OU744339.1_Gymnosoma_rotundatum_genome_assembly,_chromosome:_4	AUGUSTUS	intron	122523588	122523939	1	-	.	ID=g23833.t1.intron3;Parent=g23833.t1;
OU744339.1_Gymnosoma_rotundatum_genome_assembly,_chromosome:_4	AUGUSTUS	CDS	122523940	122524307	1	-	2	ID=g23833.t1.CDS4;Parent=g23833.t1;
OU744339.1_Gymnosoma_rotundatum_genome_assembly,_chromosome:_4	AUGUSTUS	exon	122523940	122524307	.	-	.	ID=g23833.t1.exon4;Parent=g23833.t1;
OU744339.1_Gymnosoma_rotundatum_genome_assembly,_chromosome:_4	AUGUSTUS	intron	122524308	122524478	1	-	.	ID=g23833.t1.intron4;Parent=g23833.t1;
OU744339.1_Gymnosoma_rotundatum_genome_assembly,_chromosome:_4	AUGUSTUS	CDS	122524479	122524599	1	-	0	ID=g23833.t1.CDS5;Parent=g23833.t1;
OU744339.1_Gymnosoma_rotundatum_genome_assembly,_chromosome:_4	AUGUSTUS	exon	122524479	122524599	.	-	.	ID=g23833.t1.exon5;Parent=g23833.t1;
OU744339.1_Gymnosoma_rotundatum_genome_assembly,_chromosome:_4	AUGUSTUS	intron	122524600	122524652	1	-	.	ID=g23833.t1.intron5;Parent=g23833.t1;
OU744339.1_Gymnosoma_rotundatum_genome_assembly,_chromosome:_4	AUGUSTUS	CDS	122524653	122526230	1	-	0	ID=g23833.t1.CDS6;Parent=g23833.t1;
OU744339.1_Gymnosoma_rotundatum_genome_assembly,_chromosome:_4	AUGUSTUS	exon	122524653	122526230	.	-	.	ID=g23833.t1.exon6;Parent=g23833.t1;
OU744339.1_Gymnosoma_rotundatum_genome_assembly,_chromosome:_4	AUGUSTUS	intron	122526231	122526307	1	-	.	ID=g23833.t1.intron6;Parent=g23833.t1;
OU744339.1_Gymnosoma_rotundatum_genome_assembly,_chromosome:_4	AUGUSTUS	CDS	122526308	122527186	1	-	0	ID=g23833.t1.CDS7;Parent=g23833.t1;
OU744339.1_Gymnosoma_rotundatum_genome_assembly,_chromosome:_4	AUGUSTUS	exon	122526308	122527186	.	-	.	ID=g23833.t1.exon7;Parent=g23833.t1;
OU744339.1_Gymnosoma_rotundatum_genome_assembly,_chromosome:_4	AUGUSTUS	intron	122527187	122527309	1	-	.	ID=g23833.t1.intron7;Parent=g23833.t1;
OU744339.1_Gymnosoma_rotundatum_genome_assembly,_chromosome:_4	AUGUSTUS	CDS	122527310	122527399	1	-	0	ID=g23833.t1.CDS8;Parent=g23833.t1;
OU744339.1_Gymnosoma_rotundatum_genome_assembly,_chromosome:_4	AUGUSTUS	exon	122527310	122527399	.	-	.	ID=g23833.t1.exon8;Parent=g23833.t1;
OU744339.1_Gymnosoma_rotundatum_genome_assembly,_chromosome:_4	AUGUSTUS	start_codon	122527397	122527399	.	-	0	ID=g23833.t1.start1;Parent=g23833.t1;
OU744339.1_Gymnosoma_rotundatum_genome_assembly,_chromosome:_4	AUGUSTUS	gene	122532574	122539891	.	+	.	ID=g23834;
OU744339.1_Gymnosoma_rotundatum_genome_assembly,_chromosome:_4	AUGUSTUS	mRNA	122532574	122539891	1	+	.	ID=g23834.t1;Parent=g23834;
OU744339.1_Gymnosoma_rotundatum_genome_assembly,_chromosome:_4	AUGUSTUS	start_codon	122532574	122532576	.	+	0	ID=g23834.t1.start1;Parent=g23834.t1;
OU744339.1_Gymnosoma_rotundatum_genome_assembly,_chromosome:_4	AUGUSTUS	CDS	122532574	122532655	1	+	0	ID=g23834.t1.CDS1;Parent=g23834.t1;
OU744339.1_Gymnosoma_rotundatum_genome_assembly,_chromosome:_4	AUGUSTUS	exon	122532574	122532655	.	+	.	ID=g23834.t1.exon1;Parent=g23834.t1;
OU744339.1_Gymnosoma_rotundatum_genome_assembly,_chromosome:_4	AUGUSTUS	intron	122532656	122532791	1	+	.	ID=g23834.t1.intron1;Parent=g23834.t1;
OU744339.1_Gymnosoma_rotundatum_genome_assembly,_chromosome:_4	AUGUSTUS	CDS	122532792	122532947	1	+	2	ID=g23834.t1.CDS2;Parent=g23834.t1;
OU744339.1_Gymnosoma_rotundatum_genome_assembly,_chromosome:_4	AUGUSTUS	exon	122532792	122532947	.	+	.	ID=g23834.t1.exon2;Parent=g23834.t1;
OU744339.1_Gymnosoma_rotundatum_genome_assembly,_chromosome:_4	AUGUSTUS	intron	122532948	122533037	1	+	.	ID=g23834.t1.intron2;Parent=g23834.t1;
OU744339.1_Gymnosoma_rotundatum_genome_assembly,_chromosome:_4	AUGUSTUS	CDS	122533038	122533184	1	+	2	ID=g23834.t1.CDS3;Parent=g23834.t1;
OU744339.1_Gymnosoma_rotundatum_genome_assembly,_chromosome:_4	AUGUSTUS	exon	122533038	122533184	.	+	.	ID=g23834.t1.exon3;Parent=g23834.t1;
OU744339.1_Gymnosoma_rotundatum_genome_assembly,_chromosome:_4	AUGUSTUS	intron	122533185	122539748	1	+	.	ID=g23834.t1.intron3;Parent=g23834.t1;
OU744339.1_Gymnosoma_rotundatum_genome_assembly,_chromosome:_4	AUGUSTUS	CDS	122539749	122539891	1	+	2	ID=g23834.t1.CDS4;Parent=g23834.t1;
OU744339.1_Gymnosoma_rotundatum_genome_assembly,_chromosome:_4	AUGUSTUS	exon	122539749	122539891	.	+	.	ID=g23834.t1.exon4;Parent=g23834.t1;
OU744339.1_Gymnosoma_rotundatum_genome_assembly,_chromosome:_4	AUGUSTUS	stop_codon	122539889	122539891	.	+	0	ID=g23834.t1.stop1;Parent=g23834.t1;
OU744339.1_Gymnosoma_rotundatum_genome_assembly,_chromosome:_4	AUGUSTUS	gene	122573845	122593857	.	+	.	ID=g23835;
OU744339.1_Gymnosoma_rotundatum_genome_assembly,_chromosome:_4	AUGUSTUS	mRNA	122573845	122593857	0.81	+	.	ID=g23835.t1;Parent=g23835;
OU744339.1_Gymnosoma_rotundatum_genome_assembly,_chromosome:_4	AUGUSTUS	start_codon	122573845	122573847	.	+	0	ID=g23835.t1.start1;Parent=g23835.t1;
OU744339.1_Gymnosoma_rotundatum_genome_assembly,_chromosome:_4	AUGUSTUS	CDS	122573845	122573944	0.81	+	0	ID=g23835.t1.CDS1;Parent=g23835.t1;
OU744339.1_Gymnosoma_rotundatum_genome_assembly,_chromosome:_4	AUGUSTUS	exon	122573845	122573944	.	+	.	ID=g23835.t1.exon1;Parent=g23835.t1;
OU744339.1_Gymnosoma_rotundatum_genome_assembly,_chromosome:_4	AUGUSTUS	intron	122573945	122574016	0.81	+	.	ID=g23835.t1.intron1;Parent=g23835.t1;
OU744339.1_Gymnosoma_rotundatum_genome_assembly,_chromosome:_4	AUGUSTUS	CDS	122574017	122574158	0.81	+	2	ID=g23835.t1.CDS2;Parent=g23835.t1;
OU744339.1_Gymnosoma_rotundatum_genome_assembly,_chromosome:_4	AUGUSTUS	exon	122574017	122574158	.	+	.	ID=g23835.t1.exon2;Parent=g23835.t1;
OU744339.1_Gymnosoma_rotundatum_genome_assembly,_chromosome:_4	AUGUSTUS	intron	122574159	122584132	1	+	.	ID=g23835.t1.intron2;Parent=g23835.t1;
OU744339.1_Gymnosoma_rotundatum_genome_assembly,_chromosome:_4	AUGUSTUS	CDS	122584133	122584236	1	+	1	ID=g23835.t1.CDS3;Parent=g23835.t1;
OU744339.1_Gymnosoma_rotundatum_genome_assembly,_chromosome:_4	AUGUSTUS	exon	122584133	122584236	.	+	.	ID=g23835.t1.exon3;Parent=g23835.t1;
OU744339.1_Gymnosoma_rotundatum_genome_assembly,_chromosome:_4	AUGUSTUS	intron	122584237	122588103	1	+	.	ID=g23835.t1.intron3;Parent=g23835.t1;
OU744339.1_Gymnosoma_rotundatum_genome_assembly,_chromosome:_4	AUGUSTUS	CDS	122588104	122588218	1	+	2	ID=g23835.t1.CDS4;Parent=g23835.t1;
OU744339.1_Gymnosoma_rotundatum_genome_assembly,_chromosome:_4	AUGUSTUS	exon	122588104	122588218	.	+	.	ID=g23835.t1.exon4;Parent=g23835.t1;
OU744339.1_Gymnosoma_rotundatum_genome_assembly,_chromosome:_4	AUGUSTUS	intron	122588219	122588319	1	+	.	ID=g23835.t1.intron4;Parent=g23835.t1;
OU744339.1_Gymnosoma_rotundatum_genome_assembly,_chromosome:_4	AUGUSTUS	CDS	122588320	122588375	1	+	1	ID=g23835.t1.CDS5;Parent=g23835.t1;
OU744339.1_Gymnosoma_rotundatum_genome_assembly,_chromosome:_4	AUGUSTUS	exon	122588320	122588375	.	+	.	ID=g23835.t1.exon5;Parent=g23835.t1;
OU744339.1_Gymnosoma_rotundatum_genome_assembly,_chromosome:_4	AUGUSTUS	intron	122588376	122588675	1	+	.	ID=g23835.t1.intron5;Parent=g23835.t1;
OU744339.1_Gymnosoma_rotundatum_genome_assembly,_chromosome:_4	AUGUSTUS	CDS	122588676	122588951	1	+	2	ID=g23835.t1.CDS6;Parent=g23835.t1;
OU744339.1_Gymnosoma_rotundatum_genome_assembly,_chromosome:_4	AUGUSTUS	exon	122588676	122588951	.	+	.	ID=g23835.t1.exon6;Parent=g23835.t1;
OU744339.1_Gymnosoma_rotundatum_genome_assembly,_chromosome:_4	AUGUSTUS	intron	122588952	122589017	1	+	.	ID=g23835.t1.intron6;Parent=g23835.t1;
OU744339.1_Gymnosoma_rotundatum_genome_assembly,_chromosome:_4	AUGUSTUS	CDS	122589018	122589089	1	+	2	ID=g23835.t1.CDS7;Parent=g23835.t1;
OU744339.1_Gymnosoma_rotundatum_genome_assembly,_chromosome:_4	AUGUSTUS	exon	122589018	122589089	.	+	.	ID=g23835.t1.exon7;Parent=g23835.t1;
OU744339.1_Gymnosoma_rotundatum_genome_assembly,_chromosome:_4	AUGUSTUS	intron	122589090	122589152	1	+	.	ID=g23835.t1.intron7;Parent=g23835.t1;
OU744339.1_Gymnosoma_rotundatum_genome_assembly,_chromosome:_4	AUGUSTUS	CDS	122589153	122589361	1	+	2	ID=g23835.t1.CDS8;Parent=g23835.t1;
OU744339.1_Gymnosoma_rotundatum_genome_assembly,_chromosome:_4	AUGUSTUS	exon	122589153	122589361	.	+	.	ID=g23835.t1.exon8;Parent=g23835.t1;
OU744339.1_Gymnosoma_rotundatum_genome_assembly,_chromosome:_4	AUGUSTUS	intron	122589362	122589432	1	+	.	ID=g23835.t1.intron8;Parent=g23835.t1;
OU744339.1_Gymnosoma_rotundatum_genome_assembly,_chromosome:_4	AUGUSTUS	CDS	122589433	122589597	1	+	0	ID=g23835.t1.CDS9;Parent=g23835.t1;
OU744339.1_Gymnosoma_rotundatum_genome_assembly,_chromosome:_4	AUGUSTUS	exon	122589433	122589597	.	+	.	ID=g23835.t1.exon9;Parent=g23835.t1;
OU744339.1_Gymnosoma_rotundatum_genome_assembly,_chromosome:_4	AUGUSTUS	intron	122589598	122593432	1	+	.	ID=g23835.t1.intron9;Parent=g23835.t1;
OU744339.1_Gymnosoma_rotundatum_genome_assembly,_chromosome:_4	AUGUSTUS	CDS	122593433	122593597	1	+	0	ID=g23835.t1.CDS10;Parent=g23835.t1;
OU744339.1_Gymnosoma_rotundatum_genome_assembly,_chromosome:_4	AUGUSTUS	exon	122593433	122593597	.	+	.	ID=g23835.t1.exon10;Parent=g23835.t1;
OU744339.1_Gymnosoma_rotundatum_genome_assembly,_chromosome:_4	AUGUSTUS	intron	122593598	122593674	1	+	.	ID=g23835.t1.intron10;Parent=g23835.t1;
OU744339.1_Gymnosoma_rotundatum_genome_assembly,_chromosome:_4	AUGUSTUS	CDS	122593675	122593857	1	+	0	ID=g23835.t1.CDS11;Parent=g23835.t1;
OU744339.1_Gymnosoma_rotundatum_genome_assembly,_chromosome:_4	AUGUSTUS	exon	122593675	122593857	.	+	.	ID=g23835.t1.exon11;Parent=g23835.t1;
OU744339.1_Gymnosoma_rotundatum_genome_assembly,_chromosome:_4	AUGUSTUS	stop_codon	122593855	122593857	.	+	0	ID=g23835.t1.stop1;Parent=g23835.t1;
OU744339.1_Gymnosoma_rotundatum_genome_assembly,_chromosome:_4	AUGUSTUS	gene	122614501	122618873	.	+	.	ID=g23836;
OU744339.1_Gymnosoma_rotundatum_genome_assembly,_chromosome:_4	AUGUSTUS	mRNA	122614501	122618873	0.68	+	.	ID=g23836.t1;Parent=g23836;
OU744339.1_Gymnosoma_rotundatum_genome_assembly,_chromosome:_4	AUGUSTUS	start_codon	122614501	122614503	.	+	0	ID=g23836.t1.start1;Parent=g23836.t1;
OU744339.1_Gymnosoma_rotundatum_genome_assembly,_chromosome:_4	AUGUSTUS	CDS	122614501	122618808	0.68	+	0	ID=g23836.t1.CDS1;Parent=g23836.t1;
OU744339.1_Gymnosoma_rotundatum_genome_assembly,_chromosome:_4	AUGUSTUS	exon	122614501	122618808	.	+	.	ID=g23836.t1.exon1;Parent=g23836.t1;
OU744339.1_Gymnosoma_rotundatum_genome_assembly,_chromosome:_4	AUGUSTUS	intron	122618809	122618867	0.68	+	.	ID=g23836.t1.intron1;Parent=g23836.t1;
OU744339.1_Gymnosoma_rotundatum_genome_assembly,_chromosome:_4	AUGUSTUS	CDS	122618868	122618873	0.68	+	0	ID=g23836.t1.CDS2;Parent=g23836.t1;
OU744339.1_Gymnosoma_rotundatum_genome_assembly,_chromosome:_4	AUGUSTUS	exon	122618868	122618873	.	+	.	ID=g23836.t1.exon2;Parent=g23836.t1;
OU744339.1_Gymnosoma_rotundatum_genome_assembly,_chromosome:_4	AUGUSTUS	stop_codon	122618871	122618873	.	+	0	ID=g23836.t1.stop1;Parent=g23836.t1;
OU744339.1_Gymnosoma_rotundatum_genome_assembly,_chromosome:_4	AUGUSTUS	gene	122618896	122619858	.	+	.	ID=g23837;
OU744339.1_Gymnosoma_rotundatum_genome_assembly,_chromosome:_4	AUGUSTUS	mRNA	122618896	122619858	1	+	.	ID=g23837.t1;Parent=g23837;
OU744339.1_Gymnosoma_rotundatum_genome_assembly,_chromosome:_4	AUGUSTUS	start_codon	122618896	122618898	.	+	0	ID=g23837.t1.start1;Parent=g23837.t1;
OU744339.1_Gymnosoma_rotundatum_genome_assembly,_chromosome:_4	AUGUSTUS	CDS	122618896	122619858	1	+	0	ID=g23837.t1.CDS1;Parent=g23837.t1;
OU744339.1_Gymnosoma_rotundatum_genome_assembly,_chromosome:_4	AUGUSTUS	exon	122618896	122619858	.	+	.	ID=g23837.t1.exon1;Parent=g23837.t1;
OU744339.1_Gymnosoma_rotundatum_genome_assembly,_chromosome:_4	AUGUSTUS	stop_codon	122619856	122619858	.	+	0	ID=g23837.t1.stop1;Parent=g23837.t1;
OU744339.1_Gymnosoma_rotundatum_genome_assembly,_chromosome:_4	AUGUSTUS	gene	122619904	122620677	.	+	.	ID=g23838;
OU744339.1_Gymnosoma_rotundatum_genome_assembly,_chromosome:_4	AUGUSTUS	mRNA	122619904	122620677	1	+	.	ID=g23838.t1;Parent=g23838;
OU744339.1_Gymnosoma_rotundatum_genome_assembly,_chromosome:_4	AUGUSTUS	start_codon	122619904	122619906	.	+	0	ID=g23838.t1.start1;Parent=g23838.t1;
OU744339.1_Gymnosoma_rotundatum_genome_assembly,_chromosome:_4	AUGUSTUS	CDS	122619904	122620677	1	+	0	ID=g23838.t1.CDS1;Parent=g23838.t1;
OU744339.1_Gymnosoma_rotundatum_genome_assembly,_chromosome:_4	AUGUSTUS	exon	122619904	122620677	.	+	.	ID=g23838.t1.exon1;Parent=g23838.t1;
OU744339.1_Gymnosoma_rotundatum_genome_assembly,_chromosome:_4	AUGUSTUS	stop_codon	122620675	122620677	.	+	0	ID=g23838.t1.stop1;Parent=g23838.t1;
OU744339.1_Gymnosoma_rotundatum_genome_assembly,_chromosome:_4	AUGUSTUS	gene	122680032	122709466	.	+	.	ID=g23839;
OU744339.1_Gymnosoma_rotundatum_genome_assembly,_chromosome:_4	AUGUSTUS	mRNA	122680032	122709466	0.96	+	.	ID=g23839.t1;Parent=g23839;
OU744339.1_Gymnosoma_rotundatum_genome_assembly,_chromosome:_4	AUGUSTUS	start_codon	122680032	122680034	.	+	0	ID=g23839.t1.start1;Parent=g23839.t1;
OU744339.1_Gymnosoma_rotundatum_genome_assembly,_chromosome:_4	AUGUSTUS	CDS	122680032	122680571	1	+	0	ID=g23839.t1.CDS1;Parent=g23839.t1;
OU744339.1_Gymnosoma_rotundatum_genome_assembly,_chromosome:_4	AUGUSTUS	exon	122680032	122680571	.	+	.	ID=g23839.t1.exon1;Parent=g23839.t1;
OU744339.1_Gymnosoma_rotundatum_genome_assembly,_chromosome:_4	AUGUSTUS	intron	122680572	122680715	1	+	.	ID=g23839.t1.intron1;Parent=g23839.t1;
OU744339.1_Gymnosoma_rotundatum_genome_assembly,_chromosome:_4	AUGUSTUS	CDS	122680716	122680932	1	+	0	ID=g23839.t1.CDS2;Parent=g23839.t1;
OU744339.1_Gymnosoma_rotundatum_genome_assembly,_chromosome:_4	AUGUSTUS	exon	122680716	122680932	.	+	.	ID=g23839.t1.exon2;Parent=g23839.t1;
OU744339.1_Gymnosoma_rotundatum_genome_assembly,_chromosome:_4	AUGUSTUS	intron	122680933	122681143	1	+	.	ID=g23839.t1.intron2;Parent=g23839.t1;
OU744339.1_Gymnosoma_rotundatum_genome_assembly,_chromosome:_4	AUGUSTUS	CDS	122681144	122681349	0.98	+	2	ID=g23839.t1.CDS3;Parent=g23839.t1;
OU744339.1_Gymnosoma_rotundatum_genome_assembly,_chromosome:_4	AUGUSTUS	exon	122681144	122681349	.	+	.	ID=g23839.t1.exon3;Parent=g23839.t1;
OU744339.1_Gymnosoma_rotundatum_genome_assembly,_chromosome:_4	AUGUSTUS	intron	122681350	122683739	0.98	+	.	ID=g23839.t1.intron3;Parent=g23839.t1;
OU744339.1_Gymnosoma_rotundatum_genome_assembly,_chromosome:_4	AUGUSTUS	CDS	122683740	122683818	1	+	0	ID=g23839.t1.CDS4;Parent=g23839.t1;
OU744339.1_Gymnosoma_rotundatum_genome_assembly,_chromosome:_4	AUGUSTUS	exon	122683740	122683818	.	+	.	ID=g23839.t1.exon4;Parent=g23839.t1;
OU744339.1_Gymnosoma_rotundatum_genome_assembly,_chromosome:_4	AUGUSTUS	intron	122683819	122683924	1	+	.	ID=g23839.t1.intron4;Parent=g23839.t1;
OU744339.1_Gymnosoma_rotundatum_genome_assembly,_chromosome:_4	AUGUSTUS	CDS	122683925	122684152	1	+	2	ID=g23839.t1.CDS5;Parent=g23839.t1;
OU744339.1_Gymnosoma_rotundatum_genome_assembly,_chromosome:_4	AUGUSTUS	exon	122683925	122684152	.	+	.	ID=g23839.t1.exon5;Parent=g23839.t1;
OU744339.1_Gymnosoma_rotundatum_genome_assembly,_chromosome:_4	AUGUSTUS	intron	122684153	122703748	0.98	+	.	ID=g23839.t1.intron5;Parent=g23839.t1;
OU744339.1_Gymnosoma_rotundatum_genome_assembly,_chromosome:_4	AUGUSTUS	CDS	122703749	122704054	1	+	2	ID=g23839.t1.CDS6;Parent=g23839.t1;
OU744339.1_Gymnosoma_rotundatum_genome_assembly,_chromosome:_4	AUGUSTUS	exon	122703749	122704054	.	+	.	ID=g23839.t1.exon6;Parent=g23839.t1;
OU744339.1_Gymnosoma_rotundatum_genome_assembly,_chromosome:_4	AUGUSTUS	intron	122704055	122705072	1	+	.	ID=g23839.t1.intron6;Parent=g23839.t1;
OU744339.1_Gymnosoma_rotundatum_genome_assembly,_chromosome:_4	AUGUSTUS	CDS	122705073	122705201	1	+	2	ID=g23839.t1.CDS7;Parent=g23839.t1;
OU744339.1_Gymnosoma_rotundatum_genome_assembly,_chromosome:_4	AUGUSTUS	exon	122705073	122705201	.	+	.	ID=g23839.t1.exon7;Parent=g23839.t1;
OU744339.1_Gymnosoma_rotundatum_genome_assembly,_chromosome:_4	AUGUSTUS	intron	122705202	122705284	1	+	.	ID=g23839.t1.intron7;Parent=g23839.t1;
OU744339.1_Gymnosoma_rotundatum_genome_assembly,_chromosome:_4	AUGUSTUS	CDS	122705285	122705459	1	+	2	ID=g23839.t1.CDS8;Parent=g23839.t1;
OU744339.1_Gymnosoma_rotundatum_genome_assembly,_chromosome:_4	AUGUSTUS	exon	122705285	122705459	.	+	.	ID=g23839.t1.exon8;Parent=g23839.t1;
OU744339.1_Gymnosoma_rotundatum_genome_assembly,_chromosome:_4	AUGUSTUS	intron	122705460	122707937	1	+	.	ID=g23839.t1.intron8;Parent=g23839.t1;
OU744339.1_Gymnosoma_rotundatum_genome_assembly,_chromosome:_4	AUGUSTUS	CDS	122707938	122708011	1	+	1	ID=g23839.t1.CDS9;Parent=g23839.t1;
OU744339.1_Gymnosoma_rotundatum_genome_assembly,_chromosome:_4	AUGUSTUS	exon	122707938	122708011	.	+	.	ID=g23839.t1.exon9;Parent=g23839.t1;
OU744339.1_Gymnosoma_rotundatum_genome_assembly,_chromosome:_4	AUGUSTUS	intron	122708012	122708102	1	+	.	ID=g23839.t1.intron9;Parent=g23839.t1;
OU744339.1_Gymnosoma_rotundatum_genome_assembly,_chromosome:_4	AUGUSTUS	CDS	122708103	122709466	1	+	2	ID=g23839.t1.CDS10;Parent=g23839.t1;
OU744339.1_Gymnosoma_rotundatum_genome_assembly,_chromosome:_4	AUGUSTUS	exon	122708103	122709466	.	+	.	ID=g23839.t1.exon10;Parent=g23839.t1;
OU744339.1_Gymnosoma_rotundatum_genome_assembly,_chromosome:_4	AUGUSTUS	stop_codon	122709464	122709466	.	+	0	ID=g23839.t1.stop1;Parent=g23839.t1;
OU744339.1_Gymnosoma_rotundatum_genome_assembly,_chromosome:_4	AUGUSTUS	gene	122843808	122857211	.	+	.	ID=g23840;
OU744339.1_Gymnosoma_rotundatum_genome_assembly,_chromosome:_4	AUGUSTUS	mRNA	122843808	122857211	1	+	.	ID=g23840.t1;Parent=g23840;
OU744339.1_Gymnosoma_rotundatum_genome_assembly,_chromosome:_4	AUGUSTUS	start_codon	122843808	122843810	.	+	0	ID=g23840.t1.start1;Parent=g23840.t1;
OU744339.1_Gymnosoma_rotundatum_genome_assembly,_chromosome:_4	AUGUSTUS	CDS	122843808	122843846	1	+	0	ID=g23840.t1.CDS1;Parent=g23840.t1;
OU744339.1_Gymnosoma_rotundatum_genome_assembly,_chromosome:_4	AUGUSTUS	exon	122843808	122843846	.	+	.	ID=g23840.t1.exon1;Parent=g23840.t1;
OU744339.1_Gymnosoma_rotundatum_genome_assembly,_chromosome:_4	AUGUSTUS	intron	122843847	122856644	1	+	.	ID=g23840.t1.intron1;Parent=g23840.t1;
OU744339.1_Gymnosoma_rotundatum_genome_assembly,_chromosome:_4	AUGUSTUS	CDS	122856645	122856877	1	+	0	ID=g23840.t1.CDS2;Parent=g23840.t1;
OU744339.1_Gymnosoma_rotundatum_genome_assembly,_chromosome:_4	AUGUSTUS	exon	122856645	122856877	.	+	.	ID=g23840.t1.exon2;Parent=g23840.t1;
OU744339.1_Gymnosoma_rotundatum_genome_assembly,_chromosome:_4	AUGUSTUS	intron	122856878	122856979	1	+	.	ID=g23840.t1.intron2;Parent=g23840.t1;
OU744339.1_Gymnosoma_rotundatum_genome_assembly,_chromosome:_4	AUGUSTUS	CDS	122856980	122857211	1	+	1	ID=g23840.t1.CDS3;Parent=g23840.t1;
OU744339.1_Gymnosoma_rotundatum_genome_assembly,_chromosome:_4	AUGUSTUS	exon	122856980	122857211	.	+	.	ID=g23840.t1.exon3;Parent=g23840.t1;
OU744339.1_Gymnosoma_rotundatum_genome_assembly,_chromosome:_4	AUGUSTUS	stop_codon	122857209	122857211	.	+	0	ID=g23840.t1.stop1;Parent=g23840.t1;
OU744339.1_Gymnosoma_rotundatum_genome_assembly,_chromosome:_4	AUGUSTUS	mRNA	122843808	122857211	0.99	+	.	ID=g23840.t2;Parent=g23840;
OU744339.1_Gymnosoma_rotundatum_genome_assembly,_chromosome:_4	AUGUSTUS	start_codon	122843808	122843810	.	+	0	ID=g23840.t2.start1;Parent=g23840.t2;
OU744339.1_Gymnosoma_rotundatum_genome_assembly,_chromosome:_4	AUGUSTUS	CDS	122843808	122843846	1	+	0	ID=g23840.t2.CDS1;Parent=g23840.t2;
OU744339.1_Gymnosoma_rotundatum_genome_assembly,_chromosome:_4	AUGUSTUS	exon	122843808	122843846	.	+	.	ID=g23840.t2.exon1;Parent=g23840.t2;
OU744339.1_Gymnosoma_rotundatum_genome_assembly,_chromosome:_4	AUGUSTUS	intron	122843847	122856644	1	+	.	ID=g23840.t2.intron1;Parent=g23840.t2;
OU744339.1_Gymnosoma_rotundatum_genome_assembly,_chromosome:_4	AUGUSTUS	CDS	122856645	122856877	1	+	0	ID=g23840.t2.CDS2;Parent=g23840.t2;
OU744339.1_Gymnosoma_rotundatum_genome_assembly,_chromosome:_4	AUGUSTUS	exon	122856645	122856877	.	+	.	ID=g23840.t2.exon2;Parent=g23840.t2;
OU744339.1_Gymnosoma_rotundatum_genome_assembly,_chromosome:_4	AUGUSTUS	intron	122856878	122856964	1	+	.	ID=g23840.t2.intron2;Parent=g23840.t2;
OU744339.1_Gymnosoma_rotundatum_genome_assembly,_chromosome:_4	AUGUSTUS	CDS	122856965	122857211	0.99	+	1	ID=g23840.t2.CDS3;Parent=g23840.t2;
OU744339.1_Gymnosoma_rotundatum_genome_assembly,_chromosome:_4	AUGUSTUS	exon	122856965	122857211	.	+	.	ID=g23840.t2.exon3;Parent=g23840.t2;
OU744339.1_Gymnosoma_rotundatum_genome_assembly,_chromosome:_4	AUGUSTUS	stop_codon	122857209	122857211	.	+	0	ID=g23840.t2.stop1;Parent=g23840.t2;
OU744339.1_Gymnosoma_rotundatum_genome_assembly,_chromosome:_4	AUGUSTUS	gene	122917332	122922667	.	+	.	ID=g23841;
OU744339.1_Gymnosoma_rotundatum_genome_assembly,_chromosome:_4	AUGUSTUS	mRNA	122921677	122922667	1	+	.	ID=g23841.t1;Parent=g23841;
OU744339.1_Gymnosoma_rotundatum_genome_assembly,_chromosome:_4	AUGUSTUS	start_codon	122921677	122921679	.	+	0	ID=g23841.t1.start1;Parent=g23841.t1;
OU744339.1_Gymnosoma_rotundatum_genome_assembly,_chromosome:_4	AUGUSTUS	CDS	122921677	122921789	1	+	0	ID=g23841.t1.CDS1;Parent=g23841.t1;
OU744339.1_Gymnosoma_rotundatum_genome_assembly,_chromosome:_4	AUGUSTUS	exon	122921677	122921789	.	+	.	ID=g23841.t1.exon1;Parent=g23841.t1;
OU744339.1_Gymnosoma_rotundatum_genome_assembly,_chromosome:_4	AUGUSTUS	intron	122921790	122921855	1	+	.	ID=g23841.t1.intron1;Parent=g23841.t1;
OU744339.1_Gymnosoma_rotundatum_genome_assembly,_chromosome:_4	AUGUSTUS	CDS	122921856	122922139	1	+	1	ID=g23841.t1.CDS2;Parent=g23841.t1;
OU744339.1_Gymnosoma_rotundatum_genome_assembly,_chromosome:_4	AUGUSTUS	exon	122921856	122922139	.	+	.	ID=g23841.t1.exon2;Parent=g23841.t1;
OU744339.1_Gymnosoma_rotundatum_genome_assembly,_chromosome:_4	AUGUSTUS	intron	122922140	122922225	1	+	.	ID=g23841.t1.intron2;Parent=g23841.t1;
OU744339.1_Gymnosoma_rotundatum_genome_assembly,_chromosome:_4	AUGUSTUS	CDS	122922226	122922422	1	+	2	ID=g23841.t1.CDS3;Parent=g23841.t1;
OU744339.1_Gymnosoma_rotundatum_genome_assembly,_chromosome:_4	AUGUSTUS	exon	122922226	122922422	.	+	.	ID=g23841.t1.exon3;Parent=g23841.t1;
OU744339.1_Gymnosoma_rotundatum_genome_assembly,_chromosome:_4	AUGUSTUS	intron	122922423	122922493	1	+	.	ID=g23841.t1.intron3;Parent=g23841.t1;
OU744339.1_Gymnosoma_rotundatum_genome_assembly,_chromosome:_4	AUGUSTUS	CDS	122922494	122922667	1	+	0	ID=g23841.t1.CDS4;Parent=g23841.t1;
OU744339.1_Gymnosoma_rotundatum_genome_assembly,_chromosome:_4	AUGUSTUS	exon	122922494	122922667	.	+	.	ID=g23841.t1.exon4;Parent=g23841.t1;
OU744339.1_Gymnosoma_rotundatum_genome_assembly,_chromosome:_4	AUGUSTUS	stop_codon	122922665	122922667	.	+	0	ID=g23841.t1.stop1;Parent=g23841.t1;
OU744339.1_Gymnosoma_rotundatum_genome_assembly,_chromosome:_4	AUGUSTUS	mRNA	122917332	122922667	0.55	+	.	ID=g23841.t2;Parent=g23841;
OU744339.1_Gymnosoma_rotundatum_genome_assembly,_chromosome:_4	AUGUSTUS	start_codon	122917332	122917334	.	+	0	ID=g23841.t2.start1;Parent=g23841.t2;
OU744339.1_Gymnosoma_rotundatum_genome_assembly,_chromosome:_4	AUGUSTUS	CDS	122917332	122917378	0.55	+	0	ID=g23841.t2.CDS1;Parent=g23841.t2;
OU744339.1_Gymnosoma_rotundatum_genome_assembly,_chromosome:_4	AUGUSTUS	exon	122917332	122917378	.	+	.	ID=g23841.t2.exon1;Parent=g23841.t2;
OU744339.1_Gymnosoma_rotundatum_genome_assembly,_chromosome:_4	AUGUSTUS	intron	122917379	122921615	0.55	+	.	ID=g23841.t2.intron1;Parent=g23841.t2;
OU744339.1_Gymnosoma_rotundatum_genome_assembly,_chromosome:_4	AUGUSTUS	CDS	122921616	122921789	0.92	+	1	ID=g23841.t2.CDS2;Parent=g23841.t2;
OU744339.1_Gymnosoma_rotundatum_genome_assembly,_chromosome:_4	AUGUSTUS	exon	122921616	122921789	.	+	.	ID=g23841.t2.exon2;Parent=g23841.t2;
OU744339.1_Gymnosoma_rotundatum_genome_assembly,_chromosome:_4	AUGUSTUS	intron	122921790	122921855	1	+	.	ID=g23841.t2.intron2;Parent=g23841.t2;
OU744339.1_Gymnosoma_rotundatum_genome_assembly,_chromosome:_4	AUGUSTUS	CDS	122921856	122922139	1	+	1	ID=g23841.t2.CDS3;Parent=g23841.t2;
OU744339.1_Gymnosoma_rotundatum_genome_assembly,_chromosome:_4	AUGUSTUS	exon	122921856	122922139	.	+	.	ID=g23841.t2.exon3;Parent=g23841.t2;
OU744339.1_Gymnosoma_rotundatum_genome_assembly,_chromosome:_4	AUGUSTUS	intron	122922140	122922225	1	+	.	ID=g23841.t2.intron3;Parent=g23841.t2;
OU744339.1_Gymnosoma_rotundatum_genome_assembly,_chromosome:_4	AUGUSTUS	CDS	122922226	122922422	1	+	2	ID=g23841.t2.CDS4;Parent=g23841.t2;
OU744339.1_Gymnosoma_rotundatum_genome_assembly,_chromosome:_4	AUGUSTUS	exon	122922226	122922422	.	+	.	ID=g23841.t2.exon4;Parent=g23841.t2;
OU744339.1_Gymnosoma_rotundatum_genome_assembly,_chromosome:_4	AUGUSTUS	intron	122922423	122922493	1	+	.	ID=g23841.t2.intron4;Parent=g23841.t2;
OU744339.1_Gymnosoma_rotundatum_genome_assembly,_chromosome:_4	AUGUSTUS	CDS	122922494	122922667	1	+	0	ID=g23841.t2.CDS5;Parent=g23841.t2;
OU744339.1_Gymnosoma_rotundatum_genome_assembly,_chromosome:_4	AUGUSTUS	exon	122922494	122922667	.	+	.	ID=g23841.t2.exon5;Parent=g23841.t2;
OU744339.1_Gymnosoma_rotundatum_genome_assembly,_chromosome:_4	AUGUSTUS	stop_codon	122922665	122922667	.	+	0	ID=g23841.t2.stop1;Parent=g23841.t2;
OU744339.1_Gymnosoma_rotundatum_genome_assembly,_chromosome:_4	AUGUSTUS	mRNA	122921677	122922667	0.58	+	.	ID=g23841.t3;Parent=g23841;
OU744339.1_Gymnosoma_rotundatum_genome_assembly,_chromosome:_4	AUGUSTUS	start_codon	122921677	122921679	.	+	0	ID=g23841.t3.start1;Parent=g23841.t3;
OU744339.1_Gymnosoma_rotundatum_genome_assembly,_chromosome:_4	AUGUSTUS	CDS	122921677	122921789	1	+	0	ID=g23841.t3.CDS1;Parent=g23841.t3;
OU744339.1_Gymnosoma_rotundatum_genome_assembly,_chromosome:_4	AUGUSTUS	exon	122921677	122921789	.	+	.	ID=g23841.t3.exon1;Parent=g23841.t3;
OU744339.1_Gymnosoma_rotundatum_genome_assembly,_chromosome:_4	AUGUSTUS	intron	122921790	122921855	1	+	.	ID=g23841.t3.intron1;Parent=g23841.t3;
OU744339.1_Gymnosoma_rotundatum_genome_assembly,_chromosome:_4	AUGUSTUS	CDS	122921856	122922148	0.59	+	1	ID=g23841.t3.CDS2;Parent=g23841.t3;
OU744339.1_Gymnosoma_rotundatum_genome_assembly,_chromosome:_4	AUGUSTUS	exon	122921856	122922148	.	+	.	ID=g23841.t3.exon2;Parent=g23841.t3;
OU744339.1_Gymnosoma_rotundatum_genome_assembly,_chromosome:_4	AUGUSTUS	intron	122922149	122922225	0.58	+	.	ID=g23841.t3.intron2;Parent=g23841.t3;
OU744339.1_Gymnosoma_rotundatum_genome_assembly,_chromosome:_4	AUGUSTUS	CDS	122922226	122922422	0.61	+	2	ID=g23841.t3.CDS3;Parent=g23841.t3;
OU744339.1_Gymnosoma_rotundatum_genome_assembly,_chromosome:_4	AUGUSTUS	exon	122922226	122922422	.	+	.	ID=g23841.t3.exon3;Parent=g23841.t3;
OU744339.1_Gymnosoma_rotundatum_genome_assembly,_chromosome:_4	AUGUSTUS	intron	122922423	122922493	1	+	.	ID=g23841.t3.intron3;Parent=g23841.t3;
OU744339.1_Gymnosoma_rotundatum_genome_assembly,_chromosome:_4	AUGUSTUS	CDS	122922494	122922667	1	+	0	ID=g23841.t3.CDS4;Parent=g23841.t3;
OU744339.1_Gymnosoma_rotundatum_genome_assembly,_chromosome:_4	AUGUSTUS	exon	122922494	122922667	.	+	.	ID=g23841.t3.exon4;Parent=g23841.t3;
OU744339.1_Gymnosoma_rotundatum_genome_assembly,_chromosome:_4	AUGUSTUS	stop_codon	122922665	122922667	.	+	0	ID=g23841.t3.stop1;Parent=g23841.t3;
OU744339.1_Gymnosoma_rotundatum_genome_assembly,_chromosome:_4	AUGUSTUS	gene	122933741	122944153	.	-	.	ID=g23842;
OU744339.1_Gymnosoma_rotundatum_genome_assembly,_chromosome:_4	AUGUSTUS	mRNA	122933741	122944153	1	-	.	ID=g23842.t1;Parent=g23842;
OU744339.1_Gymnosoma_rotundatum_genome_assembly,_chromosome:_4	AUGUSTUS	stop_codon	122933741	122933743	.	-	0	ID=g23842.t1.stop1;Parent=g23842.t1;
OU744339.1_Gymnosoma_rotundatum_genome_assembly,_chromosome:_4	AUGUSTUS	CDS	122933741	122934061	1	-	0	ID=g23842.t1.CDS1;Parent=g23842.t1;
OU744339.1_Gymnosoma_rotundatum_genome_assembly,_chromosome:_4	AUGUSTUS	exon	122933741	122934061	.	-	.	ID=g23842.t1.exon1;Parent=g23842.t1;
OU744339.1_Gymnosoma_rotundatum_genome_assembly,_chromosome:_4	AUGUSTUS	intron	122934062	122934121	1	-	.	ID=g23842.t1.intron1;Parent=g23842.t1;
OU744339.1_Gymnosoma_rotundatum_genome_assembly,_chromosome:_4	AUGUSTUS	CDS	122934122	122934276	1	-	2	ID=g23842.t1.CDS2;Parent=g23842.t1;
OU744339.1_Gymnosoma_rotundatum_genome_assembly,_chromosome:_4	AUGUSTUS	exon	122934122	122934276	.	-	.	ID=g23842.t1.exon2;Parent=g23842.t1;
OU744339.1_Gymnosoma_rotundatum_genome_assembly,_chromosome:_4	AUGUSTUS	intron	122934277	122934356	1	-	.	ID=g23842.t1.intron2;Parent=g23842.t1;
OU744339.1_Gymnosoma_rotundatum_genome_assembly,_chromosome:_4	AUGUSTUS	CDS	122934357	122934453	1	-	0	ID=g23842.t1.CDS3;Parent=g23842.t1;
OU744339.1_Gymnosoma_rotundatum_genome_assembly,_chromosome:_4	AUGUSTUS	exon	122934357	122934453	.	-	.	ID=g23842.t1.exon3;Parent=g23842.t1;
OU744339.1_Gymnosoma_rotundatum_genome_assembly,_chromosome:_4	AUGUSTUS	intron	122934454	122936553	1	-	.	ID=g23842.t1.intron3;Parent=g23842.t1;
OU744339.1_Gymnosoma_rotundatum_genome_assembly,_chromosome:_4	AUGUSTUS	CDS	122936554	122938127	1	-	2	ID=g23842.t1.CDS4;Parent=g23842.t1;
OU744339.1_Gymnosoma_rotundatum_genome_assembly,_chromosome:_4	AUGUSTUS	exon	122936554	122938127	.	-	.	ID=g23842.t1.exon4;Parent=g23842.t1;
OU744339.1_Gymnosoma_rotundatum_genome_assembly,_chromosome:_4	AUGUSTUS	intron	122938128	122944083	1	-	.	ID=g23842.t1.intron4;Parent=g23842.t1;
OU744339.1_Gymnosoma_rotundatum_genome_assembly,_chromosome:_4	AUGUSTUS	CDS	122944084	122944153	1	-	0	ID=g23842.t1.CDS5;Parent=g23842.t1;
OU744339.1_Gymnosoma_rotundatum_genome_assembly,_chromosome:_4	AUGUSTUS	exon	122944084	122944153	.	-	.	ID=g23842.t1.exon5;Parent=g23842.t1;
OU744339.1_Gymnosoma_rotundatum_genome_assembly,_chromosome:_4	AUGUSTUS	start_codon	122944151	122944153	.	-	0	ID=g23842.t1.start1;Parent=g23842.t1;
OU744339.1_Gymnosoma_rotundatum_genome_assembly,_chromosome:_4	AUGUSTUS	gene	122962191	122967930	.	+	.	ID=g23843;
OU744339.1_Gymnosoma_rotundatum_genome_assembly,_chromosome:_4	AUGUSTUS	mRNA	122962191	122967930	1	+	.	ID=g23843.t1;Parent=g23843;
OU744339.1_Gymnosoma_rotundatum_genome_assembly,_chromosome:_4	AUGUSTUS	start_codon	122962191	122962193	.	+	0	ID=g23843.t1.start1;Parent=g23843.t1;
OU744339.1_Gymnosoma_rotundatum_genome_assembly,_chromosome:_4	AUGUSTUS	CDS	122962191	122962228	1	+	0	ID=g23843.t1.CDS1;Parent=g23843.t1;
OU744339.1_Gymnosoma_rotundatum_genome_assembly,_chromosome:_4	AUGUSTUS	exon	122962191	122962228	.	+	.	ID=g23843.t1.exon1;Parent=g23843.t1;
OU744339.1_Gymnosoma_rotundatum_genome_assembly,_chromosome:_4	AUGUSTUS	intron	122962229	122965514	1	+	.	ID=g23843.t1.intron1;Parent=g23843.t1;
OU744339.1_Gymnosoma_rotundatum_genome_assembly,_chromosome:_4	AUGUSTUS	CDS	122965515	122965749	1	+	1	ID=g23843.t1.CDS2;Parent=g23843.t1;
OU744339.1_Gymnosoma_rotundatum_genome_assembly,_chromosome:_4	AUGUSTUS	exon	122965515	122965749	.	+	.	ID=g23843.t1.exon2;Parent=g23843.t1;
OU744339.1_Gymnosoma_rotundatum_genome_assembly,_chromosome:_4	AUGUSTUS	intron	122965750	122966065	1	+	.	ID=g23843.t1.intron2;Parent=g23843.t1;
OU744339.1_Gymnosoma_rotundatum_genome_assembly,_chromosome:_4	AUGUSTUS	CDS	122966066	122966599	1	+	0	ID=g23843.t1.CDS3;Parent=g23843.t1;
OU744339.1_Gymnosoma_rotundatum_genome_assembly,_chromosome:_4	AUGUSTUS	exon	122966066	122966599	.	+	.	ID=g23843.t1.exon3;Parent=g23843.t1;
OU744339.1_Gymnosoma_rotundatum_genome_assembly,_chromosome:_4	AUGUSTUS	intron	122966600	122966673	1	+	.	ID=g23843.t1.intron3;Parent=g23843.t1;
OU744339.1_Gymnosoma_rotundatum_genome_assembly,_chromosome:_4	AUGUSTUS	CDS	122966674	122966741	1	+	0	ID=g23843.t1.CDS4;Parent=g23843.t1;
OU744339.1_Gymnosoma_rotundatum_genome_assembly,_chromosome:_4	AUGUSTUS	exon	122966674	122966741	.	+	.	ID=g23843.t1.exon4;Parent=g23843.t1;
OU744339.1_Gymnosoma_rotundatum_genome_assembly,_chromosome:_4	AUGUSTUS	intron	122966742	122967293	1	+	.	ID=g23843.t1.intron4;Parent=g23843.t1;
OU744339.1_Gymnosoma_rotundatum_genome_assembly,_chromosome:_4	AUGUSTUS	CDS	122967294	122967810	1	+	1	ID=g23843.t1.CDS5;Parent=g23843.t1;
OU744339.1_Gymnosoma_rotundatum_genome_assembly,_chromosome:_4	AUGUSTUS	exon	122967294	122967810	.	+	.	ID=g23843.t1.exon5;Parent=g23843.t1;
OU744339.1_Gymnosoma_rotundatum_genome_assembly,_chromosome:_4	AUGUSTUS	intron	122967811	122967882	1	+	.	ID=g23843.t1.intron5;Parent=g23843.t1;
OU744339.1_Gymnosoma_rotundatum_genome_assembly,_chromosome:_4	AUGUSTUS	CDS	122967883	122967930	1	+	0	ID=g23843.t1.CDS6;Parent=g23843.t1;
OU744339.1_Gymnosoma_rotundatum_genome_assembly,_chromosome:_4	AUGUSTUS	exon	122967883	122967930	.	+	.	ID=g23843.t1.exon6;Parent=g23843.t1;
OU744339.1_Gymnosoma_rotundatum_genome_assembly,_chromosome:_4	AUGUSTUS	stop_codon	122967928	122967930	.	+	0	ID=g23843.t1.stop1;Parent=g23843.t1;
OU744339.1_Gymnosoma_rotundatum_genome_assembly,_chromosome:_4	AUGUSTUS	gene	122968197	122969180	.	-	.	ID=g23844;
OU744339.1_Gymnosoma_rotundatum_genome_assembly,_chromosome:_4	AUGUSTUS	mRNA	122968197	122969180	1	-	.	ID=g23844.t1;Parent=g23844;
OU744339.1_Gymnosoma_rotundatum_genome_assembly,_chromosome:_4	AUGUSTUS	stop_codon	122968197	122968199	.	-	0	ID=g23844.t1.stop1;Parent=g23844.t1;
OU744339.1_Gymnosoma_rotundatum_genome_assembly,_chromosome:_4	AUGUSTUS	CDS	122968197	122968447	1	-	2	ID=g23844.t1.CDS1;Parent=g23844.t1;
OU744339.1_Gymnosoma_rotundatum_genome_assembly,_chromosome:_4	AUGUSTUS	exon	122968197	122968447	.	-	.	ID=g23844.t1.exon1;Parent=g23844.t1;
OU744339.1_Gymnosoma_rotundatum_genome_assembly,_chromosome:_4	AUGUSTUS	intron	122968448	122968507	1	-	.	ID=g23844.t1.intron1;Parent=g23844.t1;
OU744339.1_Gymnosoma_rotundatum_genome_assembly,_chromosome:_4	AUGUSTUS	CDS	122968508	122968859	1	-	0	ID=g23844.t1.CDS2;Parent=g23844.t1;
OU744339.1_Gymnosoma_rotundatum_genome_assembly,_chromosome:_4	AUGUSTUS	exon	122968508	122968859	.	-	.	ID=g23844.t1.exon2;Parent=g23844.t1;
OU744339.1_Gymnosoma_rotundatum_genome_assembly,_chromosome:_4	AUGUSTUS	intron	122968860	122968930	1	-	.	ID=g23844.t1.intron2;Parent=g23844.t1;
OU744339.1_Gymnosoma_rotundatum_genome_assembly,_chromosome:_4	AUGUSTUS	CDS	122968931	122969068	1	-	0	ID=g23844.t1.CDS3;Parent=g23844.t1;
OU744339.1_Gymnosoma_rotundatum_genome_assembly,_chromosome:_4	AUGUSTUS	exon	122968931	122969068	.	-	.	ID=g23844.t1.exon3;Parent=g23844.t1;
OU744339.1_Gymnosoma_rotundatum_genome_assembly,_chromosome:_4	AUGUSTUS	intron	122969069	122969138	1	-	.	ID=g23844.t1.intron3;Parent=g23844.t1;
OU744339.1_Gymnosoma_rotundatum_genome_assembly,_chromosome:_4	AUGUSTUS	CDS	122969139	122969180	1	-	0	ID=g23844.t1.CDS4;Parent=g23844.t1;
OU744339.1_Gymnosoma_rotundatum_genome_assembly,_chromosome:_4	AUGUSTUS	exon	122969139	122969180	.	-	.	ID=g23844.t1.exon4;Parent=g23844.t1;
OU744339.1_Gymnosoma_rotundatum_genome_assembly,_chromosome:_4	AUGUSTUS	start_codon	122969178	122969180	.	-	0	ID=g23844.t1.start1;Parent=g23844.t1;
OU744339.1_Gymnosoma_rotundatum_genome_assembly,_chromosome:_4	AUGUSTUS	gene	122970445	122972802	.	-	.	ID=g23845;
OU744339.1_Gymnosoma_rotundatum_genome_assembly,_chromosome:_4	AUGUSTUS	mRNA	122970445	122972802	1	-	.	ID=g23845.t1;Parent=g23845;
OU744339.1_Gymnosoma_rotundatum_genome_assembly,_chromosome:_4	AUGUSTUS	stop_codon	122970445	122970447	.	-	0	ID=g23845.t1.stop1;Parent=g23845.t1;
OU744339.1_Gymnosoma_rotundatum_genome_assembly,_chromosome:_4	AUGUSTUS	CDS	122970445	122972802	1	-	0	ID=g23845.t1.CDS1;Parent=g23845.t1;
OU744339.1_Gymnosoma_rotundatum_genome_assembly,_chromosome:_4	AUGUSTUS	exon	122970445	122972802	.	-	.	ID=g23845.t1.exon1;Parent=g23845.t1;
OU744339.1_Gymnosoma_rotundatum_genome_assembly,_chromosome:_4	AUGUSTUS	start_codon	122972800	122972802	.	-	0	ID=g23845.t1.start1;Parent=g23845.t1;
OU744339.1_Gymnosoma_rotundatum_genome_assembly,_chromosome:_4	AUGUSTUS	gene	122974256	122977089	.	+	.	ID=g23846;
OU744339.1_Gymnosoma_rotundatum_genome_assembly,_chromosome:_4	AUGUSTUS	mRNA	122974256	122977089	1	+	.	ID=g23846.t1;Parent=g23846;
OU744339.1_Gymnosoma_rotundatum_genome_assembly,_chromosome:_4	AUGUSTUS	start_codon	122974256	122974258	.	+	0	ID=g23846.t1.start1;Parent=g23846.t1;
OU744339.1_Gymnosoma_rotundatum_genome_assembly,_chromosome:_4	AUGUSTUS	CDS	122974256	122974282	1	+	0	ID=g23846.t1.CDS1;Parent=g23846.t1;
OU744339.1_Gymnosoma_rotundatum_genome_assembly,_chromosome:_4	AUGUSTUS	exon	122974256	122974282	.	+	.	ID=g23846.t1.exon1;Parent=g23846.t1;
OU744339.1_Gymnosoma_rotundatum_genome_assembly,_chromosome:_4	AUGUSTUS	intron	122974283	122974353	1	+	.	ID=g23846.t1.intron1;Parent=g23846.t1;
OU744339.1_Gymnosoma_rotundatum_genome_assembly,_chromosome:_4	AUGUSTUS	CDS	122974354	122974811	1	+	0	ID=g23846.t1.CDS2;Parent=g23846.t1;
OU744339.1_Gymnosoma_rotundatum_genome_assembly,_chromosome:_4	AUGUSTUS	exon	122974354	122974811	.	+	.	ID=g23846.t1.exon2;Parent=g23846.t1;
OU744339.1_Gymnosoma_rotundatum_genome_assembly,_chromosome:_4	AUGUSTUS	intron	122974812	122974879	1	+	.	ID=g23846.t1.intron2;Parent=g23846.t1;
OU744339.1_Gymnosoma_rotundatum_genome_assembly,_chromosome:_4	AUGUSTUS	CDS	122974880	122975069	1	+	1	ID=g23846.t1.CDS3;Parent=g23846.t1;
OU744339.1_Gymnosoma_rotundatum_genome_assembly,_chromosome:_4	AUGUSTUS	exon	122974880	122975069	.	+	.	ID=g23846.t1.exon3;Parent=g23846.t1;
OU744339.1_Gymnosoma_rotundatum_genome_assembly,_chromosome:_4	AUGUSTUS	intron	122975070	122975126	1	+	.	ID=g23846.t1.intron3;Parent=g23846.t1;
OU744339.1_Gymnosoma_rotundatum_genome_assembly,_chromosome:_4	AUGUSTUS	CDS	122975127	122975222	1	+	0	ID=g23846.t1.CDS4;Parent=g23846.t1;
OU744339.1_Gymnosoma_rotundatum_genome_assembly,_chromosome:_4	AUGUSTUS	exon	122975127	122975222	.	+	.	ID=g23846.t1.exon4;Parent=g23846.t1;
OU744339.1_Gymnosoma_rotundatum_genome_assembly,_chromosome:_4	AUGUSTUS	intron	122975223	122975281	1	+	.	ID=g23846.t1.intron4;Parent=g23846.t1;
OU744339.1_Gymnosoma_rotundatum_genome_assembly,_chromosome:_4	AUGUSTUS	CDS	122975282	122975364	1	+	0	ID=g23846.t1.CDS5;Parent=g23846.t1;
OU744339.1_Gymnosoma_rotundatum_genome_assembly,_chromosome:_4	AUGUSTUS	exon	122975282	122975364	.	+	.	ID=g23846.t1.exon5;Parent=g23846.t1;
OU744339.1_Gymnosoma_rotundatum_genome_assembly,_chromosome:_4	AUGUSTUS	intron	122975365	122975440	1	+	.	ID=g23846.t1.intron5;Parent=g23846.t1;
OU744339.1_Gymnosoma_rotundatum_genome_assembly,_chromosome:_4	AUGUSTUS	CDS	122975441	122975754	1	+	1	ID=g23846.t1.CDS6;Parent=g23846.t1;
OU744339.1_Gymnosoma_rotundatum_genome_assembly,_chromosome:_4	AUGUSTUS	exon	122975441	122975754	.	+	.	ID=g23846.t1.exon6;Parent=g23846.t1;
OU744339.1_Gymnosoma_rotundatum_genome_assembly,_chromosome:_4	AUGUSTUS	intron	122975755	122975823	1	+	.	ID=g23846.t1.intron6;Parent=g23846.t1;
OU744339.1_Gymnosoma_rotundatum_genome_assembly,_chromosome:_4	AUGUSTUS	CDS	122975824	122976053	1	+	2	ID=g23846.t1.CDS7;Parent=g23846.t1;
OU744339.1_Gymnosoma_rotundatum_genome_assembly,_chromosome:_4	AUGUSTUS	exon	122975824	122976053	.	+	.	ID=g23846.t1.exon7;Parent=g23846.t1;
OU744339.1_Gymnosoma_rotundatum_genome_assembly,_chromosome:_4	AUGUSTUS	intron	122976054	122976115	1	+	.	ID=g23846.t1.intron7;Parent=g23846.t1;
OU744339.1_Gymnosoma_rotundatum_genome_assembly,_chromosome:_4	AUGUSTUS	CDS	122976116	122976276	1	+	0	ID=g23846.t1.CDS8;Parent=g23846.t1;
OU744339.1_Gymnosoma_rotundatum_genome_assembly,_chromosome:_4	AUGUSTUS	exon	122976116	122976276	.	+	.	ID=g23846.t1.exon8;Parent=g23846.t1;
OU744339.1_Gymnosoma_rotundatum_genome_assembly,_chromosome:_4	AUGUSTUS	intron	122976277	122976373	1	+	.	ID=g23846.t1.intron8;Parent=g23846.t1;
OU744339.1_Gymnosoma_rotundatum_genome_assembly,_chromosome:_4	AUGUSTUS	CDS	122976374	122976539	1	+	1	ID=g23846.t1.CDS9;Parent=g23846.t1;
OU744339.1_Gymnosoma_rotundatum_genome_assembly,_chromosome:_4	AUGUSTUS	exon	122976374	122976539	.	+	.	ID=g23846.t1.exon9;Parent=g23846.t1;
OU744339.1_Gymnosoma_rotundatum_genome_assembly,_chromosome:_4	AUGUSTUS	intron	122976540	122976594	1	+	.	ID=g23846.t1.intron9;Parent=g23846.t1;
OU744339.1_Gymnosoma_rotundatum_genome_assembly,_chromosome:_4	AUGUSTUS	CDS	122976595	122977089	1	+	0	ID=g23846.t1.CDS10;Parent=g23846.t1;
OU744339.1_Gymnosoma_rotundatum_genome_assembly,_chromosome:_4	AUGUSTUS	exon	122976595	122977089	.	+	.	ID=g23846.t1.exon10;Parent=g23846.t1;
OU744339.1_Gymnosoma_rotundatum_genome_assembly,_chromosome:_4	AUGUSTUS	stop_codon	122977087	122977089	.	+	0	ID=g23846.t1.stop1;Parent=g23846.t1;
OU744339.1_Gymnosoma_rotundatum_genome_assembly,_chromosome:_4	AUGUSTUS	gene	122987367	122998716	.	-	.	ID=g23847;
OU744339.1_Gymnosoma_rotundatum_genome_assembly,_chromosome:_4	AUGUSTUS	mRNA	122991729	122998716	1	-	.	ID=g23847.t1;Parent=g23847;
OU744339.1_Gymnosoma_rotundatum_genome_assembly,_chromosome:_4	AUGUSTUS	stop_codon	122991729	122991731	.	-	0	ID=g23847.t1.stop1;Parent=g23847.t1;
OU744339.1_Gymnosoma_rotundatum_genome_assembly,_chromosome:_4	AUGUSTUS	CDS	122991729	122993059	1	-	2	ID=g23847.t1.CDS1;Parent=g23847.t1;
OU744339.1_Gymnosoma_rotundatum_genome_assembly,_chromosome:_4	AUGUSTUS	exon	122991729	122993059	.	-	.	ID=g23847.t1.exon1;Parent=g23847.t1;
OU744339.1_Gymnosoma_rotundatum_genome_assembly,_chromosome:_4	AUGUSTUS	intron	122993060	122993126	1	-	.	ID=g23847.t1.intron1;Parent=g23847.t1;
OU744339.1_Gymnosoma_rotundatum_genome_assembly,_chromosome:_4	AUGUSTUS	CDS	122993127	122993207	1	-	2	ID=g23847.t1.CDS2;Parent=g23847.t1;
OU744339.1_Gymnosoma_rotundatum_genome_assembly,_chromosome:_4	AUGUSTUS	exon	122993127	122993207	.	-	.	ID=g23847.t1.exon2;Parent=g23847.t1;
OU744339.1_Gymnosoma_rotundatum_genome_assembly,_chromosome:_4	AUGUSTUS	intron	122993208	122994266	1	-	.	ID=g23847.t1.intron2;Parent=g23847.t1;
OU744339.1_Gymnosoma_rotundatum_genome_assembly,_chromosome:_4	AUGUSTUS	CDS	122994267	122994329	1	-	2	ID=g23847.t1.CDS3;Parent=g23847.t1;
OU744339.1_Gymnosoma_rotundatum_genome_assembly,_chromosome:_4	AUGUSTUS	exon	122994267	122994329	.	-	.	ID=g23847.t1.exon3;Parent=g23847.t1;
OU744339.1_Gymnosoma_rotundatum_genome_assembly,_chromosome:_4	AUGUSTUS	intron	122994330	122995035	1	-	.	ID=g23847.t1.intron3;Parent=g23847.t1;
OU744339.1_Gymnosoma_rotundatum_genome_assembly,_chromosome:_4	AUGUSTUS	CDS	122995036	122995123	1	-	0	ID=g23847.t1.CDS4;Parent=g23847.t1;
OU744339.1_Gymnosoma_rotundatum_genome_assembly,_chromosome:_4	AUGUSTUS	exon	122995036	122995123	.	-	.	ID=g23847.t1.exon4;Parent=g23847.t1;
OU744339.1_Gymnosoma_rotundatum_genome_assembly,_chromosome:_4	AUGUSTUS	intron	122995124	122995185	1	-	.	ID=g23847.t1.intron4;Parent=g23847.t1;
OU744339.1_Gymnosoma_rotundatum_genome_assembly,_chromosome:_4	AUGUSTUS	CDS	122995186	122995318	1	-	1	ID=g23847.t1.CDS5;Parent=g23847.t1;
OU744339.1_Gymnosoma_rotundatum_genome_assembly,_chromosome:_4	AUGUSTUS	exon	122995186	122995318	.	-	.	ID=g23847.t1.exon5;Parent=g23847.t1;
OU744339.1_Gymnosoma_rotundatum_genome_assembly,_chromosome:_4	AUGUSTUS	intron	122995319	122996362	1	-	.	ID=g23847.t1.intron5;Parent=g23847.t1;
OU744339.1_Gymnosoma_rotundatum_genome_assembly,_chromosome:_4	AUGUSTUS	CDS	122996363	122996464	1	-	1	ID=g23847.t1.CDS6;Parent=g23847.t1;
OU744339.1_Gymnosoma_rotundatum_genome_assembly,_chromosome:_4	AUGUSTUS	exon	122996363	122996464	.	-	.	ID=g23847.t1.exon6;Parent=g23847.t1;
OU744339.1_Gymnosoma_rotundatum_genome_assembly,_chromosome:_4	AUGUSTUS	intron	122996465	122996530	1	-	.	ID=g23847.t1.intron6;Parent=g23847.t1;
OU744339.1_Gymnosoma_rotundatum_genome_assembly,_chromosome:_4	AUGUSTUS	CDS	122996531	122997049	1	-	1	ID=g23847.t1.CDS7;Parent=g23847.t1;
OU744339.1_Gymnosoma_rotundatum_genome_assembly,_chromosome:_4	AUGUSTUS	exon	122996531	122997049	.	-	.	ID=g23847.t1.exon7;Parent=g23847.t1;
OU744339.1_Gymnosoma_rotundatum_genome_assembly,_chromosome:_4	AUGUSTUS	intron	122997050	122997104	1	-	.	ID=g23847.t1.intron7;Parent=g23847.t1;
OU744339.1_Gymnosoma_rotundatum_genome_assembly,_chromosome:_4	AUGUSTUS	CDS	122997105	122997247	1	-	0	ID=g23847.t1.CDS8;Parent=g23847.t1;
OU744339.1_Gymnosoma_rotundatum_genome_assembly,_chromosome:_4	AUGUSTUS	exon	122997105	122997247	.	-	.	ID=g23847.t1.exon8;Parent=g23847.t1;
OU744339.1_Gymnosoma_rotundatum_genome_assembly,_chromosome:_4	AUGUSTUS	intron	122997248	122997313	1	-	.	ID=g23847.t1.intron8;Parent=g23847.t1;
OU744339.1_Gymnosoma_rotundatum_genome_assembly,_chromosome:_4	AUGUSTUS	CDS	122997314	122997511	1	-	0	ID=g23847.t1.CDS9;Parent=g23847.t1;
OU744339.1_Gymnosoma_rotundatum_genome_assembly,_chromosome:_4	AUGUSTUS	exon	122997314	122997511	.	-	.	ID=g23847.t1.exon9;Parent=g23847.t1;
OU744339.1_Gymnosoma_rotundatum_genome_assembly,_chromosome:_4	AUGUSTUS	intron	122997512	122997580	1	-	.	ID=g23847.t1.intron9;Parent=g23847.t1;
OU744339.1_Gymnosoma_rotundatum_genome_assembly,_chromosome:_4	AUGUSTUS	CDS	122997581	122997721	1	-	0	ID=g23847.t1.CDS10;Parent=g23847.t1;
OU744339.1_Gymnosoma_rotundatum_genome_assembly,_chromosome:_4	AUGUSTUS	exon	122997581	122997721	.	-	.	ID=g23847.t1.exon10;Parent=g23847.t1;
OU744339.1_Gymnosoma_rotundatum_genome_assembly,_chromosome:_4	AUGUSTUS	intron	122997722	122997798	1	-	.	ID=g23847.t1.intron10;Parent=g23847.t1;
OU744339.1_Gymnosoma_rotundatum_genome_assembly,_chromosome:_4	AUGUSTUS	CDS	122997799	122997824	1	-	2	ID=g23847.t1.CDS11;Parent=g23847.t1;
OU744339.1_Gymnosoma_rotundatum_genome_assembly,_chromosome:_4	AUGUSTUS	exon	122997799	122997824	.	-	.	ID=g23847.t1.exon11;Parent=g23847.t1;
OU744339.1_Gymnosoma_rotundatum_genome_assembly,_chromosome:_4	AUGUSTUS	intron	122997825	122998643	1	-	.	ID=g23847.t1.intron11;Parent=g23847.t1;
OU744339.1_Gymnosoma_rotundatum_genome_assembly,_chromosome:_4	AUGUSTUS	CDS	122998644	122998716	1	-	0	ID=g23847.t1.CDS12;Parent=g23847.t1;
OU744339.1_Gymnosoma_rotundatum_genome_assembly,_chromosome:_4	AUGUSTUS	exon	122998644	122998716	.	-	.	ID=g23847.t1.exon12;Parent=g23847.t1;
OU744339.1_Gymnosoma_rotundatum_genome_assembly,_chromosome:_4	AUGUSTUS	start_codon	122998714	122998716	.	-	0	ID=g23847.t1.start1;Parent=g23847.t1;
OU744339.1_Gymnosoma_rotundatum_genome_assembly,_chromosome:_4	AUGUSTUS	mRNA	122987367	122998716	0.7	-	.	ID=g23847.t2;Parent=g23847;
OU744339.1_Gymnosoma_rotundatum_genome_assembly,_chromosome:_4	AUGUSTUS	stop_codon	122987367	122987369	.	-	0	ID=g23847.t2.stop1;Parent=g23847.t2;
OU744339.1_Gymnosoma_rotundatum_genome_assembly,_chromosome:_4	AUGUSTUS	CDS	122987367	122987530	0.7	-	2	ID=g23847.t2.CDS1;Parent=g23847.t2;
OU744339.1_Gymnosoma_rotundatum_genome_assembly,_chromosome:_4	AUGUSTUS	exon	122987367	122987530	.	-	.	ID=g23847.t2.exon1;Parent=g23847.t2;
OU744339.1_Gymnosoma_rotundatum_genome_assembly,_chromosome:_4	AUGUSTUS	intron	122987531	122987579	0.7	-	.	ID=g23847.t2.intron1;Parent=g23847.t2;
OU744339.1_Gymnosoma_rotundatum_genome_assembly,_chromosome:_4	AUGUSTUS	CDS	122987580	122987752	1	-	1	ID=g23847.t2.CDS2;Parent=g23847.t2;
OU744339.1_Gymnosoma_rotundatum_genome_assembly,_chromosome:_4	AUGUSTUS	exon	122987580	122987752	.	-	.	ID=g23847.t2.exon2;Parent=g23847.t2;
OU744339.1_Gymnosoma_rotundatum_genome_assembly,_chromosome:_4	AUGUSTUS	intron	122987753	122991254	1	-	.	ID=g23847.t2.intron2;Parent=g23847.t2;
OU744339.1_Gymnosoma_rotundatum_genome_assembly,_chromosome:_4	AUGUSTUS	CDS	122991255	122991525	1	-	2	ID=g23847.t2.CDS3;Parent=g23847.t2;
OU744339.1_Gymnosoma_rotundatum_genome_assembly,_chromosome:_4	AUGUSTUS	exon	122991255	122991525	.	-	.	ID=g23847.t2.exon3;Parent=g23847.t2;
OU744339.1_Gymnosoma_rotundatum_genome_assembly,_chromosome:_4	AUGUSTUS	intron	122991526	122992738	1	-	.	ID=g23847.t2.intron3;Parent=g23847.t2;
OU744339.1_Gymnosoma_rotundatum_genome_assembly,_chromosome:_4	AUGUSTUS	CDS	122992739	122993059	1	-	2	ID=g23847.t2.CDS4;Parent=g23847.t2;
OU744339.1_Gymnosoma_rotundatum_genome_assembly,_chromosome:_4	AUGUSTUS	exon	122992739	122993059	.	-	.	ID=g23847.t2.exon4;Parent=g23847.t2;
OU744339.1_Gymnosoma_rotundatum_genome_assembly,_chromosome:_4	AUGUSTUS	intron	122993060	122993126	1	-	.	ID=g23847.t2.intron4;Parent=g23847.t2;
OU744339.1_Gymnosoma_rotundatum_genome_assembly,_chromosome:_4	AUGUSTUS	CDS	122993127	122993207	1	-	2	ID=g23847.t2.CDS5;Parent=g23847.t2;
OU744339.1_Gymnosoma_rotundatum_genome_assembly,_chromosome:_4	AUGUSTUS	exon	122993127	122993207	.	-	.	ID=g23847.t2.exon5;Parent=g23847.t2;
OU744339.1_Gymnosoma_rotundatum_genome_assembly,_chromosome:_4	AUGUSTUS	intron	122993208	122994266	1	-	.	ID=g23847.t2.intron5;Parent=g23847.t2;
OU744339.1_Gymnosoma_rotundatum_genome_assembly,_chromosome:_4	AUGUSTUS	CDS	122994267	122994329	1	-	2	ID=g23847.t2.CDS6;Parent=g23847.t2;
OU744339.1_Gymnosoma_rotundatum_genome_assembly,_chromosome:_4	AUGUSTUS	exon	122994267	122994329	.	-	.	ID=g23847.t2.exon6;Parent=g23847.t2;
OU744339.1_Gymnosoma_rotundatum_genome_assembly,_chromosome:_4	AUGUSTUS	intron	122994330	122995035	1	-	.	ID=g23847.t2.intron6;Parent=g23847.t2;
OU744339.1_Gymnosoma_rotundatum_genome_assembly,_chromosome:_4	AUGUSTUS	CDS	122995036	122995123	1	-	0	ID=g23847.t2.CDS7;Parent=g23847.t2;
OU744339.1_Gymnosoma_rotundatum_genome_assembly,_chromosome:_4	AUGUSTUS	exon	122995036	122995123	.	-	.	ID=g23847.t2.exon7;Parent=g23847.t2;
OU744339.1_Gymnosoma_rotundatum_genome_assembly,_chromosome:_4	AUGUSTUS	intron	122995124	122995185	1	-	.	ID=g23847.t2.intron7;Parent=g23847.t2;
OU744339.1_Gymnosoma_rotundatum_genome_assembly,_chromosome:_4	AUGUSTUS	CDS	122995186	122995318	1	-	1	ID=g23847.t2.CDS8;Parent=g23847.t2;
OU744339.1_Gymnosoma_rotundatum_genome_assembly,_chromosome:_4	AUGUSTUS	exon	122995186	122995318	.	-	.	ID=g23847.t2.exon8;Parent=g23847.t2;
OU744339.1_Gymnosoma_rotundatum_genome_assembly,_chromosome:_4	AUGUSTUS	intron	122995319	122996362	1	-	.	ID=g23847.t2.intron8;Parent=g23847.t2;
OU744339.1_Gymnosoma_rotundatum_genome_assembly,_chromosome:_4	AUGUSTUS	CDS	122996363	122996464	1	-	1	ID=g23847.t2.CDS9;Parent=g23847.t2;
OU744339.1_Gymnosoma_rotundatum_genome_assembly,_chromosome:_4	AUGUSTUS	exon	122996363	122996464	.	-	.	ID=g23847.t2.exon9;Parent=g23847.t2;
OU744339.1_Gymnosoma_rotundatum_genome_assembly,_chromosome:_4	AUGUSTUS	intron	122996465	122996530	1	-	.	ID=g23847.t2.intron9;Parent=g23847.t2;
OU744339.1_Gymnosoma_rotundatum_genome_assembly,_chromosome:_4	AUGUSTUS	CDS	122996531	122997049	1	-	1	ID=g23847.t2.CDS10;Parent=g23847.t2;
OU744339.1_Gymnosoma_rotundatum_genome_assembly,_chromosome:_4	AUGUSTUS	exon	122996531	122997049	.	-	.	ID=g23847.t2.exon10;Parent=g23847.t2;
OU744339.1_Gymnosoma_rotundatum_genome_assembly,_chromosome:_4	AUGUSTUS	intron	122997050	122997104	1	-	.	ID=g23847.t2.intron10;Parent=g23847.t2;
OU744339.1_Gymnosoma_rotundatum_genome_assembly,_chromosome:_4	AUGUSTUS	CDS	122997105	122997247	1	-	0	ID=g23847.t2.CDS11;Parent=g23847.t2;
OU744339.1_Gymnosoma_rotundatum_genome_assembly,_chromosome:_4	AUGUSTUS	exon	122997105	122997247	.	-	.	ID=g23847.t2.exon11;Parent=g23847.t2;
OU744339.1_Gymnosoma_rotundatum_genome_assembly,_chromosome:_4	AUGUSTUS	intron	122997248	122997313	1	-	.	ID=g23847.t2.intron11;Parent=g23847.t2;
OU744339.1_Gymnosoma_rotundatum_genome_assembly,_chromosome:_4	AUGUSTUS	CDS	122997314	122997511	1	-	0	ID=g23847.t2.CDS12;Parent=g23847.t2;
OU744339.1_Gymnosoma_rotundatum_genome_assembly,_chromosome:_4	AUGUSTUS	exon	122997314	122997511	.	-	.	ID=g23847.t2.exon12;Parent=g23847.t2;
OU744339.1_Gymnosoma_rotundatum_genome_assembly,_chromosome:_4	AUGUSTUS	intron	122997512	122997580	1	-	.	ID=g23847.t2.intron12;Parent=g23847.t2;
OU744339.1_Gymnosoma_rotundatum_genome_assembly,_chromosome:_4	AUGUSTUS	CDS	122997581	122997721	1	-	0	ID=g23847.t2.CDS13;Parent=g23847.t2;
OU744339.1_Gymnosoma_rotundatum_genome_assembly,_chromosome:_4	AUGUSTUS	exon	122997581	122997721	.	-	.	ID=g23847.t2.exon13;Parent=g23847.t2;
OU744339.1_Gymnosoma_rotundatum_genome_assembly,_chromosome:_4	AUGUSTUS	intron	122997722	122997798	1	-	.	ID=g23847.t2.intron13;Parent=g23847.t2;
OU744339.1_Gymnosoma_rotundatum_genome_assembly,_chromosome:_4	AUGUSTUS	CDS	122997799	122997824	1	-	2	ID=g23847.t2.CDS14;Parent=g23847.t2;
OU744339.1_Gymnosoma_rotundatum_genome_assembly,_chromosome:_4	AUGUSTUS	exon	122997799	122997824	.	-	.	ID=g23847.t2.exon14;Parent=g23847.t2;
OU744339.1_Gymnosoma_rotundatum_genome_assembly,_chromosome:_4	AUGUSTUS	intron	122997825	122998643	1	-	.	ID=g23847.t2.intron14;Parent=g23847.t2;
OU744339.1_Gymnosoma_rotundatum_genome_assembly,_chromosome:_4	AUGUSTUS	CDS	122998644	122998716	1	-	0	ID=g23847.t2.CDS15;Parent=g23847.t2;
OU744339.1_Gymnosoma_rotundatum_genome_assembly,_chromosome:_4	AUGUSTUS	exon	122998644	122998716	.	-	.	ID=g23847.t2.exon15;Parent=g23847.t2;
OU744339.1_Gymnosoma_rotundatum_genome_assembly,_chromosome:_4	AUGUSTUS	start_codon	122998714	122998716	.	-	0	ID=g23847.t2.start1;Parent=g23847.t2;
OU744339.1_Gymnosoma_rotundatum_genome_assembly,_chromosome:_4	AUGUSTUS	gene	123003999	123014496	.	-	.	ID=g23848;
OU744339.1_Gymnosoma_rotundatum_genome_assembly,_chromosome:_4	AUGUSTUS	mRNA	123003999	123014496	1	-	.	ID=g23848.t1;Parent=g23848;
OU744339.1_Gymnosoma_rotundatum_genome_assembly,_chromosome:_4	AUGUSTUS	stop_codon	123003999	123004001	.	-	0	ID=g23848.t1.stop1;Parent=g23848.t1;
OU744339.1_Gymnosoma_rotundatum_genome_assembly,_chromosome:_4	AUGUSTUS	CDS	123003999	123004078	1	-	2	ID=g23848.t1.CDS1;Parent=g23848.t1;
OU744339.1_Gymnosoma_rotundatum_genome_assembly,_chromosome:_4	AUGUSTUS	exon	123003999	123004078	.	-	.	ID=g23848.t1.exon1;Parent=g23848.t1;
OU744339.1_Gymnosoma_rotundatum_genome_assembly,_chromosome:_4	AUGUSTUS	intron	123004079	123006941	1	-	.	ID=g23848.t1.intron1;Parent=g23848.t1;
OU744339.1_Gymnosoma_rotundatum_genome_assembly,_chromosome:_4	AUGUSTUS	CDS	123006942	123007126	1	-	1	ID=g23848.t1.CDS2;Parent=g23848.t1;
OU744339.1_Gymnosoma_rotundatum_genome_assembly,_chromosome:_4	AUGUSTUS	exon	123006942	123007126	.	-	.	ID=g23848.t1.exon2;Parent=g23848.t1;
OU744339.1_Gymnosoma_rotundatum_genome_assembly,_chromosome:_4	AUGUSTUS	intron	123007127	123009330	1	-	.	ID=g23848.t1.intron2;Parent=g23848.t1;
OU744339.1_Gymnosoma_rotundatum_genome_assembly,_chromosome:_4	AUGUSTUS	CDS	123009331	123009439	1	-	2	ID=g23848.t1.CDS3;Parent=g23848.t1;
OU744339.1_Gymnosoma_rotundatum_genome_assembly,_chromosome:_4	AUGUSTUS	exon	123009331	123009439	.	-	.	ID=g23848.t1.exon3;Parent=g23848.t1;
OU744339.1_Gymnosoma_rotundatum_genome_assembly,_chromosome:_4	AUGUSTUS	intron	123009440	123009503	1	-	.	ID=g23848.t1.intron3;Parent=g23848.t1;
OU744339.1_Gymnosoma_rotundatum_genome_assembly,_chromosome:_4	AUGUSTUS	CDS	123009504	123009666	1	-	0	ID=g23848.t1.CDS4;Parent=g23848.t1;
OU744339.1_Gymnosoma_rotundatum_genome_assembly,_chromosome:_4	AUGUSTUS	exon	123009504	123009666	.	-	.	ID=g23848.t1.exon4;Parent=g23848.t1;
OU744339.1_Gymnosoma_rotundatum_genome_assembly,_chromosome:_4	AUGUSTUS	intron	123009667	123014117	1	-	.	ID=g23848.t1.intron4;Parent=g23848.t1;
OU744339.1_Gymnosoma_rotundatum_genome_assembly,_chromosome:_4	AUGUSTUS	CDS	123014118	123014311	1	-	2	ID=g23848.t1.CDS5;Parent=g23848.t1;
OU744339.1_Gymnosoma_rotundatum_genome_assembly,_chromosome:_4	AUGUSTUS	exon	123014118	123014311	.	-	.	ID=g23848.t1.exon5;Parent=g23848.t1;
OU744339.1_Gymnosoma_rotundatum_genome_assembly,_chromosome:_4	AUGUSTUS	intron	123014312	123014387	1	-	.	ID=g23848.t1.intron5;Parent=g23848.t1;
OU744339.1_Gymnosoma_rotundatum_genome_assembly,_chromosome:_4	AUGUSTUS	CDS	123014388	123014496	1	-	0	ID=g23848.t1.CDS6;Parent=g23848.t1;
OU744339.1_Gymnosoma_rotundatum_genome_assembly,_chromosome:_4	AUGUSTUS	exon	123014388	123014496	.	-	.	ID=g23848.t1.exon6;Parent=g23848.t1;
OU744339.1_Gymnosoma_rotundatum_genome_assembly,_chromosome:_4	AUGUSTUS	start_codon	123014494	123014496	.	-	0	ID=g23848.t1.start1;Parent=g23848.t1;
OU744339.1_Gymnosoma_rotundatum_genome_assembly,_chromosome:_4	AUGUSTUS	mRNA	123003999	123014496	1	-	.	ID=g23848.t2;Parent=g23848;
OU744339.1_Gymnosoma_rotundatum_genome_assembly,_chromosome:_4	AUGUSTUS	stop_codon	123003999	123004001	.	-	0	ID=g23848.t2.stop1;Parent=g23848.t2;
OU744339.1_Gymnosoma_rotundatum_genome_assembly,_chromosome:_4	AUGUSTUS	CDS	123003999	123004078	1	-	2	ID=g23848.t2.CDS1;Parent=g23848.t2;
OU744339.1_Gymnosoma_rotundatum_genome_assembly,_chromosome:_4	AUGUSTUS	exon	123003999	123004078	.	-	.	ID=g23848.t2.exon1;Parent=g23848.t2;
OU744339.1_Gymnosoma_rotundatum_genome_assembly,_chromosome:_4	AUGUSTUS	intron	123004079	123006941	1	-	.	ID=g23848.t2.intron1;Parent=g23848.t2;
OU744339.1_Gymnosoma_rotundatum_genome_assembly,_chromosome:_4	AUGUSTUS	CDS	123006942	123007123	1	-	1	ID=g23848.t2.CDS2;Parent=g23848.t2;
OU744339.1_Gymnosoma_rotundatum_genome_assembly,_chromosome:_4	AUGUSTUS	exon	123006942	123007123	.	-	.	ID=g23848.t2.exon2;Parent=g23848.t2;
OU744339.1_Gymnosoma_rotundatum_genome_assembly,_chromosome:_4	AUGUSTUS	intron	123007124	123009330	1	-	.	ID=g23848.t2.intron2;Parent=g23848.t2;
OU744339.1_Gymnosoma_rotundatum_genome_assembly,_chromosome:_4	AUGUSTUS	CDS	123009331	123009439	1	-	2	ID=g23848.t2.CDS3;Parent=g23848.t2;
OU744339.1_Gymnosoma_rotundatum_genome_assembly,_chromosome:_4	AUGUSTUS	exon	123009331	123009439	.	-	.	ID=g23848.t2.exon3;Parent=g23848.t2;
OU744339.1_Gymnosoma_rotundatum_genome_assembly,_chromosome:_4	AUGUSTUS	intron	123009440	123009503	1	-	.	ID=g23848.t2.intron3;Parent=g23848.t2;
OU744339.1_Gymnosoma_rotundatum_genome_assembly,_chromosome:_4	AUGUSTUS	CDS	123009504	123009666	1	-	0	ID=g23848.t2.CDS4;Parent=g23848.t2;
OU744339.1_Gymnosoma_rotundatum_genome_assembly,_chromosome:_4	AUGUSTUS	exon	123009504	123009666	.	-	.	ID=g23848.t2.exon4;Parent=g23848.t2;
OU744339.1_Gymnosoma_rotundatum_genome_assembly,_chromosome:_4	AUGUSTUS	intron	123009667	123014117	1	-	.	ID=g23848.t2.intron4;Parent=g23848.t2;
OU744339.1_Gymnosoma_rotundatum_genome_assembly,_chromosome:_4	AUGUSTUS	CDS	123014118	123014311	1	-	2	ID=g23848.t2.CDS5;Parent=g23848.t2;
OU744339.1_Gymnosoma_rotundatum_genome_assembly,_chromosome:_4	AUGUSTUS	exon	123014118	123014311	.	-	.	ID=g23848.t2.exon5;Parent=g23848.t2;
OU744339.1_Gymnosoma_rotundatum_genome_assembly,_chromosome:_4	AUGUSTUS	intron	123014312	123014387	1	-	.	ID=g23848.t2.intron5;Parent=g23848.t2;
OU744339.1_Gymnosoma_rotundatum_genome_assembly,_chromosome:_4	AUGUSTUS	CDS	123014388	123014496	1	-	0	ID=g23848.t2.CDS6;Parent=g23848.t2;
OU744339.1_Gymnosoma_rotundatum_genome_assembly,_chromosome:_4	AUGUSTUS	exon	123014388	123014496	.	-	.	ID=g23848.t2.exon6;Parent=g23848.t2;
OU744339.1_Gymnosoma_rotundatum_genome_assembly,_chromosome:_4	AUGUSTUS	start_codon	123014494	123014496	.	-	0	ID=g23848.t2.start1;Parent=g23848.t2;
OU744339.1_Gymnosoma_rotundatum_genome_assembly,_chromosome:_4	AUGUSTUS	gene	123021596	123031566	.	-	.	ID=g23849;
OU744339.1_Gymnosoma_rotundatum_genome_assembly,_chromosome:_4	AUGUSTUS	mRNA	123021596	123031566	1	-	.	ID=g23849.t1;Parent=g23849;
OU744339.1_Gymnosoma_rotundatum_genome_assembly,_chromosome:_4	AUGUSTUS	stop_codon	123021596	123021598	.	-	0	ID=g23849.t1.stop1;Parent=g23849.t1;
OU744339.1_Gymnosoma_rotundatum_genome_assembly,_chromosome:_4	AUGUSTUS	CDS	123021596	123022697	1	-	1	ID=g23849.t1.CDS1;Parent=g23849.t1;
OU744339.1_Gymnosoma_rotundatum_genome_assembly,_chromosome:_4	AUGUSTUS	exon	123021596	123022697	.	-	.	ID=g23849.t1.exon1;Parent=g23849.t1;
OU744339.1_Gymnosoma_rotundatum_genome_assembly,_chromosome:_4	AUGUSTUS	intron	123022698	123031219	1	-	.	ID=g23849.t1.intron1;Parent=g23849.t1;
OU744339.1_Gymnosoma_rotundatum_genome_assembly,_chromosome:_4	AUGUSTUS	CDS	123031220	123031566	1	-	0	ID=g23849.t1.CDS2;Parent=g23849.t1;
OU744339.1_Gymnosoma_rotundatum_genome_assembly,_chromosome:_4	AUGUSTUS	exon	123031220	123031566	.	-	.	ID=g23849.t1.exon2;Parent=g23849.t1;
OU744339.1_Gymnosoma_rotundatum_genome_assembly,_chromosome:_4	AUGUSTUS	start_codon	123031564	123031566	.	-	0	ID=g23849.t1.start1;Parent=g23849.t1;
OU744339.1_Gymnosoma_rotundatum_genome_assembly,_chromosome:_4	AUGUSTUS	gene	123079003	123090837	.	+	.	ID=g23850;
OU744339.1_Gymnosoma_rotundatum_genome_assembly,_chromosome:_4	AUGUSTUS	mRNA	123079003	123090837	1	+	.	ID=g23850.t1;Parent=g23850;
OU744339.1_Gymnosoma_rotundatum_genome_assembly,_chromosome:_4	AUGUSTUS	start_codon	123079003	123079005	.	+	0	ID=g23850.t1.start1;Parent=g23850.t1;
OU744339.1_Gymnosoma_rotundatum_genome_assembly,_chromosome:_4	AUGUSTUS	CDS	123079003	123079027	1	+	0	ID=g23850.t1.CDS1;Parent=g23850.t1;
OU744339.1_Gymnosoma_rotundatum_genome_assembly,_chromosome:_4	AUGUSTUS	exon	123079003	123079027	.	+	.	ID=g23850.t1.exon1;Parent=g23850.t1;
OU744339.1_Gymnosoma_rotundatum_genome_assembly,_chromosome:_4	AUGUSTUS	intron	123079028	123084799	1	+	.	ID=g23850.t1.intron1;Parent=g23850.t1;
OU744339.1_Gymnosoma_rotundatum_genome_assembly,_chromosome:_4	AUGUSTUS	CDS	123084800	123084870	1	+	2	ID=g23850.t1.CDS2;Parent=g23850.t1;
OU744339.1_Gymnosoma_rotundatum_genome_assembly,_chromosome:_4	AUGUSTUS	exon	123084800	123084870	.	+	.	ID=g23850.t1.exon2;Parent=g23850.t1;
OU744339.1_Gymnosoma_rotundatum_genome_assembly,_chromosome:_4	AUGUSTUS	intron	123084871	123084944	1	+	.	ID=g23850.t1.intron2;Parent=g23850.t1;
OU744339.1_Gymnosoma_rotundatum_genome_assembly,_chromosome:_4	AUGUSTUS	CDS	123084945	123085151	1	+	0	ID=g23850.t1.CDS3;Parent=g23850.t1;
OU744339.1_Gymnosoma_rotundatum_genome_assembly,_chromosome:_4	AUGUSTUS	exon	123084945	123085151	.	+	.	ID=g23850.t1.exon3;Parent=g23850.t1;
OU744339.1_Gymnosoma_rotundatum_genome_assembly,_chromosome:_4	AUGUSTUS	intron	123085152	123085220	1	+	.	ID=g23850.t1.intron3;Parent=g23850.t1;
OU744339.1_Gymnosoma_rotundatum_genome_assembly,_chromosome:_4	AUGUSTUS	CDS	123085221	123085296	1	+	0	ID=g23850.t1.CDS4;Parent=g23850.t1;
OU744339.1_Gymnosoma_rotundatum_genome_assembly,_chromosome:_4	AUGUSTUS	exon	123085221	123085296	.	+	.	ID=g23850.t1.exon4;Parent=g23850.t1;
OU744339.1_Gymnosoma_rotundatum_genome_assembly,_chromosome:_4	AUGUSTUS	intron	123085297	123085362	1	+	.	ID=g23850.t1.intron4;Parent=g23850.t1;
OU744339.1_Gymnosoma_rotundatum_genome_assembly,_chromosome:_4	AUGUSTUS	CDS	123085363	123085526	1	+	2	ID=g23850.t1.CDS5;Parent=g23850.t1;
OU744339.1_Gymnosoma_rotundatum_genome_assembly,_chromosome:_4	AUGUSTUS	exon	123085363	123085526	.	+	.	ID=g23850.t1.exon5;Parent=g23850.t1;
OU744339.1_Gymnosoma_rotundatum_genome_assembly,_chromosome:_4	AUGUSTUS	intron	123085527	123085587	1	+	.	ID=g23850.t1.intron5;Parent=g23850.t1;
OU744339.1_Gymnosoma_rotundatum_genome_assembly,_chromosome:_4	AUGUSTUS	CDS	123085588	123085678	1	+	0	ID=g23850.t1.CDS6;Parent=g23850.t1;
OU744339.1_Gymnosoma_rotundatum_genome_assembly,_chromosome:_4	AUGUSTUS	exon	123085588	123085678	.	+	.	ID=g23850.t1.exon6;Parent=g23850.t1;
OU744339.1_Gymnosoma_rotundatum_genome_assembly,_chromosome:_4	AUGUSTUS	intron	123085679	123085737	1	+	.	ID=g23850.t1.intron6;Parent=g23850.t1;
OU744339.1_Gymnosoma_rotundatum_genome_assembly,_chromosome:_4	AUGUSTUS	CDS	123085738	123086093	1	+	2	ID=g23850.t1.CDS7;Parent=g23850.t1;
OU744339.1_Gymnosoma_rotundatum_genome_assembly,_chromosome:_4	AUGUSTUS	exon	123085738	123086093	.	+	.	ID=g23850.t1.exon7;Parent=g23850.t1;
OU744339.1_Gymnosoma_rotundatum_genome_assembly,_chromosome:_4	AUGUSTUS	intron	123086094	123086164	1	+	.	ID=g23850.t1.intron7;Parent=g23850.t1;
OU744339.1_Gymnosoma_rotundatum_genome_assembly,_chromosome:_4	AUGUSTUS	CDS	123086165	123086317	1	+	0	ID=g23850.t1.CDS8;Parent=g23850.t1;
OU744339.1_Gymnosoma_rotundatum_genome_assembly,_chromosome:_4	AUGUSTUS	exon	123086165	123086317	.	+	.	ID=g23850.t1.exon8;Parent=g23850.t1;
OU744339.1_Gymnosoma_rotundatum_genome_assembly,_chromosome:_4	AUGUSTUS	intron	123086318	123086379	1	+	.	ID=g23850.t1.intron8;Parent=g23850.t1;
OU744339.1_Gymnosoma_rotundatum_genome_assembly,_chromosome:_4	AUGUSTUS	CDS	123086380	123086451	1	+	0	ID=g23850.t1.CDS9;Parent=g23850.t1;
OU744339.1_Gymnosoma_rotundatum_genome_assembly,_chromosome:_4	AUGUSTUS	exon	123086380	123086451	.	+	.	ID=g23850.t1.exon9;Parent=g23850.t1;
OU744339.1_Gymnosoma_rotundatum_genome_assembly,_chromosome:_4	AUGUSTUS	intron	123086452	123089983	1	+	.	ID=g23850.t1.intron9;Parent=g23850.t1;
OU744339.1_Gymnosoma_rotundatum_genome_assembly,_chromosome:_4	AUGUSTUS	CDS	123089984	123090232	1	+	0	ID=g23850.t1.CDS10;Parent=g23850.t1;
OU744339.1_Gymnosoma_rotundatum_genome_assembly,_chromosome:_4	AUGUSTUS	exon	123089984	123090232	.	+	.	ID=g23850.t1.exon10;Parent=g23850.t1;
OU744339.1_Gymnosoma_rotundatum_genome_assembly,_chromosome:_4	AUGUSTUS	intron	123090233	123090288	1	+	.	ID=g23850.t1.intron10;Parent=g23850.t1;
OU744339.1_Gymnosoma_rotundatum_genome_assembly,_chromosome:_4	AUGUSTUS	CDS	123090289	123090585	1	+	0	ID=g23850.t1.CDS11;Parent=g23850.t1;
OU744339.1_Gymnosoma_rotundatum_genome_assembly,_chromosome:_4	AUGUSTUS	exon	123090289	123090585	.	+	.	ID=g23850.t1.exon11;Parent=g23850.t1;
OU744339.1_Gymnosoma_rotundatum_genome_assembly,_chromosome:_4	AUGUSTUS	intron	123090586	123090648	1	+	.	ID=g23850.t1.intron11;Parent=g23850.t1;
OU744339.1_Gymnosoma_rotundatum_genome_assembly,_chromosome:_4	AUGUSTUS	CDS	123090649	123090837	1	+	0	ID=g23850.t1.CDS12;Parent=g23850.t1;
OU744339.1_Gymnosoma_rotundatum_genome_assembly,_chromosome:_4	AUGUSTUS	exon	123090649	123090837	.	+	.	ID=g23850.t1.exon12;Parent=g23850.t1;
OU744339.1_Gymnosoma_rotundatum_genome_assembly,_chromosome:_4	AUGUSTUS	stop_codon	123090835	123090837	.	+	0	ID=g23850.t1.stop1;Parent=g23850.t1;
OU744339.1_Gymnosoma_rotundatum_genome_assembly,_chromosome:_4	AUGUSTUS	gene	123091038	123095330	.	-	.	ID=g23851;
OU744339.1_Gymnosoma_rotundatum_genome_assembly,_chromosome:_4	AUGUSTUS	mRNA	123091038	123095330	0.74	-	.	ID=g23851.t1;Parent=g23851;
OU744339.1_Gymnosoma_rotundatum_genome_assembly,_chromosome:_4	AUGUSTUS	stop_codon	123091038	123091040	.	-	0	ID=g23851.t1.stop1;Parent=g23851.t1;
OU744339.1_Gymnosoma_rotundatum_genome_assembly,_chromosome:_4	AUGUSTUS	CDS	123091038	123091235	1	-	0	ID=g23851.t1.CDS1;Parent=g23851.t1;
OU744339.1_Gymnosoma_rotundatum_genome_assembly,_chromosome:_4	AUGUSTUS	exon	123091038	123091235	.	-	.	ID=g23851.t1.exon1;Parent=g23851.t1;
OU744339.1_Gymnosoma_rotundatum_genome_assembly,_chromosome:_4	AUGUSTUS	intron	123091236	123094914	1	-	.	ID=g23851.t1.intron1;Parent=g23851.t1;
OU744339.1_Gymnosoma_rotundatum_genome_assembly,_chromosome:_4	AUGUSTUS	CDS	123094915	123095042	1	-	2	ID=g23851.t1.CDS2;Parent=g23851.t1;
OU744339.1_Gymnosoma_rotundatum_genome_assembly,_chromosome:_4	AUGUSTUS	exon	123094915	123095042	.	-	.	ID=g23851.t1.exon2;Parent=g23851.t1;
OU744339.1_Gymnosoma_rotundatum_genome_assembly,_chromosome:_4	AUGUSTUS	intron	123095043	123095097	1	-	.	ID=g23851.t1.intron2;Parent=g23851.t1;
OU744339.1_Gymnosoma_rotundatum_genome_assembly,_chromosome:_4	AUGUSTUS	CDS	123095098	123095181	1	-	2	ID=g23851.t1.CDS3;Parent=g23851.t1;
OU744339.1_Gymnosoma_rotundatum_genome_assembly,_chromosome:_4	AUGUSTUS	exon	123095098	123095181	.	-	.	ID=g23851.t1.exon3;Parent=g23851.t1;
OU744339.1_Gymnosoma_rotundatum_genome_assembly,_chromosome:_4	AUGUSTUS	intron	123095182	123095317	0.74	-	.	ID=g23851.t1.intron3;Parent=g23851.t1;
OU744339.1_Gymnosoma_rotundatum_genome_assembly,_chromosome:_4	AUGUSTUS	CDS	123095318	123095330	0.74	-	0	ID=g23851.t1.CDS4;Parent=g23851.t1;
OU744339.1_Gymnosoma_rotundatum_genome_assembly,_chromosome:_4	AUGUSTUS	exon	123095318	123095330	.	-	.	ID=g23851.t1.exon4;Parent=g23851.t1;
OU744339.1_Gymnosoma_rotundatum_genome_assembly,_chromosome:_4	AUGUSTUS	start_codon	123095328	123095330	.	-	0	ID=g23851.t1.start1;Parent=g23851.t1;
OU744339.1_Gymnosoma_rotundatum_genome_assembly,_chromosome:_4	AUGUSTUS	gene	123098263	123103180	.	+	.	ID=g23852;
OU744339.1_Gymnosoma_rotundatum_genome_assembly,_chromosome:_4	AUGUSTUS	mRNA	123098263	123103180	1	+	.	ID=g23852.t1;Parent=g23852;
OU744339.1_Gymnosoma_rotundatum_genome_assembly,_chromosome:_4	AUGUSTUS	start_codon	123098263	123098265	.	+	0	ID=g23852.t1.start1;Parent=g23852.t1;
OU744339.1_Gymnosoma_rotundatum_genome_assembly,_chromosome:_4	AUGUSTUS	CDS	123098263	123098451	1	+	0	ID=g23852.t1.CDS1;Parent=g23852.t1;
OU744339.1_Gymnosoma_rotundatum_genome_assembly,_chromosome:_4	AUGUSTUS	exon	123098263	123098451	.	+	.	ID=g23852.t1.exon1;Parent=g23852.t1;
OU744339.1_Gymnosoma_rotundatum_genome_assembly,_chromosome:_4	AUGUSTUS	intron	123098452	123098520	1	+	.	ID=g23852.t1.intron1;Parent=g23852.t1;
OU744339.1_Gymnosoma_rotundatum_genome_assembly,_chromosome:_4	AUGUSTUS	CDS	123098521	123099438	1	+	0	ID=g23852.t1.CDS2;Parent=g23852.t1;
OU744339.1_Gymnosoma_rotundatum_genome_assembly,_chromosome:_4	AUGUSTUS	exon	123098521	123099438	.	+	.	ID=g23852.t1.exon2;Parent=g23852.t1;
OU744339.1_Gymnosoma_rotundatum_genome_assembly,_chromosome:_4	AUGUSTUS	intron	123099439	123099511	1	+	.	ID=g23852.t1.intron2;Parent=g23852.t1;
OU744339.1_Gymnosoma_rotundatum_genome_assembly,_chromosome:_4	AUGUSTUS	CDS	123099512	123099634	1	+	0	ID=g23852.t1.CDS3;Parent=g23852.t1;
OU744339.1_Gymnosoma_rotundatum_genome_assembly,_chromosome:_4	AUGUSTUS	exon	123099512	123099634	.	+	.	ID=g23852.t1.exon3;Parent=g23852.t1;
OU744339.1_Gymnosoma_rotundatum_genome_assembly,_chromosome:_4	AUGUSTUS	intron	123099635	123099705	1	+	.	ID=g23852.t1.intron3;Parent=g23852.t1;
OU744339.1_Gymnosoma_rotundatum_genome_assembly,_chromosome:_4	AUGUSTUS	CDS	123099706	123099782	1	+	0	ID=g23852.t1.CDS4;Parent=g23852.t1;
OU744339.1_Gymnosoma_rotundatum_genome_assembly,_chromosome:_4	AUGUSTUS	exon	123099706	123099782	.	+	.	ID=g23852.t1.exon4;Parent=g23852.t1;
OU744339.1_Gymnosoma_rotundatum_genome_assembly,_chromosome:_4	AUGUSTUS	intron	123099783	123100057	1	+	.	ID=g23852.t1.intron4;Parent=g23852.t1;
OU744339.1_Gymnosoma_rotundatum_genome_assembly,_chromosome:_4	AUGUSTUS	CDS	123100058	123100199	1	+	1	ID=g23852.t1.CDS5;Parent=g23852.t1;
OU744339.1_Gymnosoma_rotundatum_genome_assembly,_chromosome:_4	AUGUSTUS	exon	123100058	123100199	.	+	.	ID=g23852.t1.exon5;Parent=g23852.t1;
OU744339.1_Gymnosoma_rotundatum_genome_assembly,_chromosome:_4	AUGUSTUS	intron	123100200	123100274	1	+	.	ID=g23852.t1.intron5;Parent=g23852.t1;
OU744339.1_Gymnosoma_rotundatum_genome_assembly,_chromosome:_4	AUGUSTUS	CDS	123100275	123100493	1	+	0	ID=g23852.t1.CDS6;Parent=g23852.t1;
OU744339.1_Gymnosoma_rotundatum_genome_assembly,_chromosome:_4	AUGUSTUS	exon	123100275	123100493	.	+	.	ID=g23852.t1.exon6;Parent=g23852.t1;
OU744339.1_Gymnosoma_rotundatum_genome_assembly,_chromosome:_4	AUGUSTUS	intron	123100494	123102590	1	+	.	ID=g23852.t1.intron6;Parent=g23852.t1;
OU744339.1_Gymnosoma_rotundatum_genome_assembly,_chromosome:_4	AUGUSTUS	CDS	123102591	123102716	1	+	0	ID=g23852.t1.CDS7;Parent=g23852.t1;
OU744339.1_Gymnosoma_rotundatum_genome_assembly,_chromosome:_4	AUGUSTUS	exon	123102591	123102716	.	+	.	ID=g23852.t1.exon7;Parent=g23852.t1;
OU744339.1_Gymnosoma_rotundatum_genome_assembly,_chromosome:_4	AUGUSTUS	intron	123102717	123102775	1	+	.	ID=g23852.t1.intron7;Parent=g23852.t1;
OU744339.1_Gymnosoma_rotundatum_genome_assembly,_chromosome:_4	AUGUSTUS	CDS	123102776	123102819	1	+	0	ID=g23852.t1.CDS8;Parent=g23852.t1;
OU744339.1_Gymnosoma_rotundatum_genome_assembly,_chromosome:_4	AUGUSTUS	exon	123102776	123102819	.	+	.	ID=g23852.t1.exon8;Parent=g23852.t1;
OU744339.1_Gymnosoma_rotundatum_genome_assembly,_chromosome:_4	AUGUSTUS	intron	123102820	123102939	1	+	.	ID=g23852.t1.intron8;Parent=g23852.t1;
OU744339.1_Gymnosoma_rotundatum_genome_assembly,_chromosome:_4	AUGUSTUS	CDS	123102940	123103180	1	+	1	ID=g23852.t1.CDS9;Parent=g23852.t1;
OU744339.1_Gymnosoma_rotundatum_genome_assembly,_chromosome:_4	AUGUSTUS	exon	123102940	123103180	.	+	.	ID=g23852.t1.exon9;Parent=g23852.t1;
OU744339.1_Gymnosoma_rotundatum_genome_assembly,_chromosome:_4	AUGUSTUS	stop_codon	123103178	123103180	.	+	0	ID=g23852.t1.stop1;Parent=g23852.t1;
OU744339.1_Gymnosoma_rotundatum_genome_assembly,_chromosome:_4	AUGUSTUS	gene	123112533	123119702	.	-	.	ID=g23853;
OU744339.1_Gymnosoma_rotundatum_genome_assembly,_chromosome:_4	AUGUSTUS	mRNA	123112533	123119702	1	-	.	ID=g23853.t1;Parent=g23853;
OU744339.1_Gymnosoma_rotundatum_genome_assembly,_chromosome:_4	AUGUSTUS	stop_codon	123112533	123112535	.	-	0	ID=g23853.t1.stop1;Parent=g23853.t1;
OU744339.1_Gymnosoma_rotundatum_genome_assembly,_chromosome:_4	AUGUSTUS	CDS	123112533	123112668	1	-	1	ID=g23853.t1.CDS1;Parent=g23853.t1;
OU744339.1_Gymnosoma_rotundatum_genome_assembly,_chromosome:_4	AUGUSTUS	exon	123112533	123112668	.	-	.	ID=g23853.t1.exon1;Parent=g23853.t1;
OU744339.1_Gymnosoma_rotundatum_genome_assembly,_chromosome:_4	AUGUSTUS	intron	123112669	123115324	1	-	.	ID=g23853.t1.intron1;Parent=g23853.t1;
OU744339.1_Gymnosoma_rotundatum_genome_assembly,_chromosome:_4	AUGUSTUS	CDS	123115325	123115641	1	-	0	ID=g23853.t1.CDS2;Parent=g23853.t1;
OU744339.1_Gymnosoma_rotundatum_genome_assembly,_chromosome:_4	AUGUSTUS	exon	123115325	123115641	.	-	.	ID=g23853.t1.exon2;Parent=g23853.t1;
OU744339.1_Gymnosoma_rotundatum_genome_assembly,_chromosome:_4	AUGUSTUS	intron	123115642	123118066	1	-	.	ID=g23853.t1.intron2;Parent=g23853.t1;
OU744339.1_Gymnosoma_rotundatum_genome_assembly,_chromosome:_4	AUGUSTUS	CDS	123118067	123118155	1	-	2	ID=g23853.t1.CDS3;Parent=g23853.t1;
OU744339.1_Gymnosoma_rotundatum_genome_assembly,_chromosome:_4	AUGUSTUS	exon	123118067	123118155	.	-	.	ID=g23853.t1.exon3;Parent=g23853.t1;
OU744339.1_Gymnosoma_rotundatum_genome_assembly,_chromosome:_4	AUGUSTUS	intron	123118156	123118231	1	-	.	ID=g23853.t1.intron3;Parent=g23853.t1;
OU744339.1_Gymnosoma_rotundatum_genome_assembly,_chromosome:_4	AUGUSTUS	CDS	123118232	123118326	1	-	1	ID=g23853.t1.CDS4;Parent=g23853.t1;
OU744339.1_Gymnosoma_rotundatum_genome_assembly,_chromosome:_4	AUGUSTUS	exon	123118232	123118326	.	-	.	ID=g23853.t1.exon4;Parent=g23853.t1;
OU744339.1_Gymnosoma_rotundatum_genome_assembly,_chromosome:_4	AUGUSTUS	intron	123118327	123118397	1	-	.	ID=g23853.t1.intron4;Parent=g23853.t1;
OU744339.1_Gymnosoma_rotundatum_genome_assembly,_chromosome:_4	AUGUSTUS	CDS	123118398	123118709	1	-	1	ID=g23853.t1.CDS5;Parent=g23853.t1;
OU744339.1_Gymnosoma_rotundatum_genome_assembly,_chromosome:_4	AUGUSTUS	exon	123118398	123118709	.	-	.	ID=g23853.t1.exon5;Parent=g23853.t1;
OU744339.1_Gymnosoma_rotundatum_genome_assembly,_chromosome:_4	AUGUSTUS	intron	123118710	123118779	1	-	.	ID=g23853.t1.intron5;Parent=g23853.t1;
OU744339.1_Gymnosoma_rotundatum_genome_assembly,_chromosome:_4	AUGUSTUS	CDS	123118780	123118856	1	-	0	ID=g23853.t1.CDS6;Parent=g23853.t1;
OU744339.1_Gymnosoma_rotundatum_genome_assembly,_chromosome:_4	AUGUSTUS	exon	123118780	123118856	.	-	.	ID=g23853.t1.exon6;Parent=g23853.t1;
OU744339.1_Gymnosoma_rotundatum_genome_assembly,_chromosome:_4	AUGUSTUS	intron	123118857	123119561	1	-	.	ID=g23853.t1.intron6;Parent=g23853.t1;
OU744339.1_Gymnosoma_rotundatum_genome_assembly,_chromosome:_4	AUGUSTUS	CDS	123119562	123119702	1	-	0	ID=g23853.t1.CDS7;Parent=g23853.t1;
OU744339.1_Gymnosoma_rotundatum_genome_assembly,_chromosome:_4	AUGUSTUS	exon	123119562	123119702	.	-	.	ID=g23853.t1.exon7;Parent=g23853.t1;
OU744339.1_Gymnosoma_rotundatum_genome_assembly,_chromosome:_4	AUGUSTUS	start_codon	123119700	123119702	.	-	0	ID=g23853.t1.start1;Parent=g23853.t1;
OU744339.1_Gymnosoma_rotundatum_genome_assembly,_chromosome:_4	AUGUSTUS	mRNA	123112533	123119702	1	-	.	ID=g23853.t2;Parent=g23853;
OU744339.1_Gymnosoma_rotundatum_genome_assembly,_chromosome:_4	AUGUSTUS	stop_codon	123112533	123112535	.	-	0	ID=g23853.t2.stop1;Parent=g23853.t2;
OU744339.1_Gymnosoma_rotundatum_genome_assembly,_chromosome:_4	AUGUSTUS	CDS	123112533	123112671	1	-	1	ID=g23853.t2.CDS1;Parent=g23853.t2;
OU744339.1_Gymnosoma_rotundatum_genome_assembly,_chromosome:_4	AUGUSTUS	exon	123112533	123112671	.	-	.	ID=g23853.t2.exon1;Parent=g23853.t2;
OU744339.1_Gymnosoma_rotundatum_genome_assembly,_chromosome:_4	AUGUSTUS	intron	123112672	123115324	1	-	.	ID=g23853.t2.intron1;Parent=g23853.t2;
OU744339.1_Gymnosoma_rotundatum_genome_assembly,_chromosome:_4	AUGUSTUS	CDS	123115325	123115641	1	-	0	ID=g23853.t2.CDS2;Parent=g23853.t2;
OU744339.1_Gymnosoma_rotundatum_genome_assembly,_chromosome:_4	AUGUSTUS	exon	123115325	123115641	.	-	.	ID=g23853.t2.exon2;Parent=g23853.t2;
OU744339.1_Gymnosoma_rotundatum_genome_assembly,_chromosome:_4	AUGUSTUS	intron	123115642	123118066	1	-	.	ID=g23853.t2.intron2;Parent=g23853.t2;
OU744339.1_Gymnosoma_rotundatum_genome_assembly,_chromosome:_4	AUGUSTUS	CDS	123118067	123118155	1	-	2	ID=g23853.t2.CDS3;Parent=g23853.t2;
OU744339.1_Gymnosoma_rotundatum_genome_assembly,_chromosome:_4	AUGUSTUS	exon	123118067	123118155	.	-	.	ID=g23853.t2.exon3;Parent=g23853.t2;
OU744339.1_Gymnosoma_rotundatum_genome_assembly,_chromosome:_4	AUGUSTUS	intron	123118156	123118231	1	-	.	ID=g23853.t2.intron3;Parent=g23853.t2;
OU744339.1_Gymnosoma_rotundatum_genome_assembly,_chromosome:_4	AUGUSTUS	CDS	123118232	123118326	1	-	1	ID=g23853.t2.CDS4;Parent=g23853.t2;
OU744339.1_Gymnosoma_rotundatum_genome_assembly,_chromosome:_4	AUGUSTUS	exon	123118232	123118326	.	-	.	ID=g23853.t2.exon4;Parent=g23853.t2;
OU744339.1_Gymnosoma_rotundatum_genome_assembly,_chromosome:_4	AUGUSTUS	intron	123118327	123118397	1	-	.	ID=g23853.t2.intron4;Parent=g23853.t2;
OU744339.1_Gymnosoma_rotundatum_genome_assembly,_chromosome:_4	AUGUSTUS	CDS	123118398	123118709	1	-	1	ID=g23853.t2.CDS5;Parent=g23853.t2;
OU744339.1_Gymnosoma_rotundatum_genome_assembly,_chromosome:_4	AUGUSTUS	exon	123118398	123118709	.	-	.	ID=g23853.t2.exon5;Parent=g23853.t2;
OU744339.1_Gymnosoma_rotundatum_genome_assembly,_chromosome:_4	AUGUSTUS	intron	123118710	123118779	1	-	.	ID=g23853.t2.intron5;Parent=g23853.t2;
OU744339.1_Gymnosoma_rotundatum_genome_assembly,_chromosome:_4	AUGUSTUS	CDS	123118780	123118856	1	-	0	ID=g23853.t2.CDS6;Parent=g23853.t2;
OU744339.1_Gymnosoma_rotundatum_genome_assembly,_chromosome:_4	AUGUSTUS	exon	123118780	123118856	.	-	.	ID=g23853.t2.exon6;Parent=g23853.t2;
OU744339.1_Gymnosoma_rotundatum_genome_assembly,_chromosome:_4	AUGUSTUS	intron	123118857	123119561	1	-	.	ID=g23853.t2.intron6;Parent=g23853.t2;
OU744339.1_Gymnosoma_rotundatum_genome_assembly,_chromosome:_4	AUGUSTUS	CDS	123119562	123119702	1	-	0	ID=g23853.t2.CDS7;Parent=g23853.t2;
OU744339.1_Gymnosoma_rotundatum_genome_assembly,_chromosome:_4	AUGUSTUS	exon	123119562	123119702	.	-	.	ID=g23853.t2.exon7;Parent=g23853.t2;
OU744339.1_Gymnosoma_rotundatum_genome_assembly,_chromosome:_4	AUGUSTUS	start_codon	123119700	123119702	.	-	0	ID=g23853.t2.start1;Parent=g23853.t2;
OU744339.1_Gymnosoma_rotundatum_genome_assembly,_chromosome:_4	AUGUSTUS	gene	123122974	123136693	.	-	.	ID=g23854;
OU744339.1_Gymnosoma_rotundatum_genome_assembly,_chromosome:_4	AUGUSTUS	mRNA	123122974	123136693	0.82	-	.	ID=g23854.t1;Parent=g23854;
OU744339.1_Gymnosoma_rotundatum_genome_assembly,_chromosome:_4	AUGUSTUS	stop_codon	123122974	123122976	.	-	0	ID=g23854.t1.stop1;Parent=g23854.t1;
OU744339.1_Gymnosoma_rotundatum_genome_assembly,_chromosome:_4	AUGUSTUS	CDS	123122974	123123063	0.92	-	0	ID=g23854.t1.CDS1;Parent=g23854.t1;
OU744339.1_Gymnosoma_rotundatum_genome_assembly,_chromosome:_4	AUGUSTUS	exon	123122974	123123063	.	-	.	ID=g23854.t1.exon1;Parent=g23854.t1;
OU744339.1_Gymnosoma_rotundatum_genome_assembly,_chromosome:_4	AUGUSTUS	intron	123123064	123127687	0.92	-	.	ID=g23854.t1.intron1;Parent=g23854.t1;
OU744339.1_Gymnosoma_rotundatum_genome_assembly,_chromosome:_4	AUGUSTUS	CDS	123127688	123127783	0.97	-	0	ID=g23854.t1.CDS2;Parent=g23854.t1;
OU744339.1_Gymnosoma_rotundatum_genome_assembly,_chromosome:_4	AUGUSTUS	exon	123127688	123127783	.	-	.	ID=g23854.t1.exon2;Parent=g23854.t1;
OU744339.1_Gymnosoma_rotundatum_genome_assembly,_chromosome:_4	AUGUSTUS	intron	123127784	123132603	1	-	.	ID=g23854.t1.intron2;Parent=g23854.t1;
OU744339.1_Gymnosoma_rotundatum_genome_assembly,_chromosome:_4	AUGUSTUS	CDS	123132604	123132756	1	-	0	ID=g23854.t1.CDS3;Parent=g23854.t1;
OU744339.1_Gymnosoma_rotundatum_genome_assembly,_chromosome:_4	AUGUSTUS	exon	123132604	123132756	.	-	.	ID=g23854.t1.exon3;Parent=g23854.t1;
OU744339.1_Gymnosoma_rotundatum_genome_assembly,_chromosome:_4	AUGUSTUS	intron	123132757	123132798	1	-	.	ID=g23854.t1.intron3;Parent=g23854.t1;
OU744339.1_Gymnosoma_rotundatum_genome_assembly,_chromosome:_4	AUGUSTUS	CDS	123132799	123132935	1	-	2	ID=g23854.t1.CDS4;Parent=g23854.t1;
OU744339.1_Gymnosoma_rotundatum_genome_assembly,_chromosome:_4	AUGUSTUS	exon	123132799	123132935	.	-	.	ID=g23854.t1.exon4;Parent=g23854.t1;
OU744339.1_Gymnosoma_rotundatum_genome_assembly,_chromosome:_4	AUGUSTUS	intron	123132936	123135142	1	-	.	ID=g23854.t1.intron4;Parent=g23854.t1;
OU744339.1_Gymnosoma_rotundatum_genome_assembly,_chromosome:_4	AUGUSTUS	CDS	123135143	123135306	1	-	1	ID=g23854.t1.CDS5;Parent=g23854.t1;
OU744339.1_Gymnosoma_rotundatum_genome_assembly,_chromosome:_4	AUGUSTUS	exon	123135143	123135306	.	-	.	ID=g23854.t1.exon5;Parent=g23854.t1;
OU744339.1_Gymnosoma_rotundatum_genome_assembly,_chromosome:_4	AUGUSTUS	intron	123135307	123135381	1	-	.	ID=g23854.t1.intron5;Parent=g23854.t1;
OU744339.1_Gymnosoma_rotundatum_genome_assembly,_chromosome:_4	AUGUSTUS	CDS	123135382	123135620	1	-	0	ID=g23854.t1.CDS6;Parent=g23854.t1;
OU744339.1_Gymnosoma_rotundatum_genome_assembly,_chromosome:_4	AUGUSTUS	exon	123135382	123135620	.	-	.	ID=g23854.t1.exon6;Parent=g23854.t1;
OU744339.1_Gymnosoma_rotundatum_genome_assembly,_chromosome:_4	AUGUSTUS	intron	123135621	123136201	1	-	.	ID=g23854.t1.intron6;Parent=g23854.t1;
OU744339.1_Gymnosoma_rotundatum_genome_assembly,_chromosome:_4	AUGUSTUS	CDS	123136202	123136382	1	-	1	ID=g23854.t1.CDS7;Parent=g23854.t1;
OU744339.1_Gymnosoma_rotundatum_genome_assembly,_chromosome:_4	AUGUSTUS	exon	123136202	123136382	.	-	.	ID=g23854.t1.exon7;Parent=g23854.t1;
OU744339.1_Gymnosoma_rotundatum_genome_assembly,_chromosome:_4	AUGUSTUS	intron	123136383	123136685	0.89	-	.	ID=g23854.t1.intron7;Parent=g23854.t1;
OU744339.1_Gymnosoma_rotundatum_genome_assembly,_chromosome:_4	AUGUSTUS	CDS	123136686	123136693	0.89	-	0	ID=g23854.t1.CDS8;Parent=g23854.t1;
OU744339.1_Gymnosoma_rotundatum_genome_assembly,_chromosome:_4	AUGUSTUS	exon	123136686	123136693	.	-	.	ID=g23854.t1.exon8;Parent=g23854.t1;
OU744339.1_Gymnosoma_rotundatum_genome_assembly,_chromosome:_4	AUGUSTUS	start_codon	123136691	123136693	.	-	0	ID=g23854.t1.start1;Parent=g23854.t1;
OU744339.1_Gymnosoma_rotundatum_genome_assembly,_chromosome:_4	AUGUSTUS	gene	123153194	123157850	.	-	.	ID=g23855;
OU744339.1_Gymnosoma_rotundatum_genome_assembly,_chromosome:_4	AUGUSTUS	mRNA	123153194	123157850	0.47	-	.	ID=g23855.t1;Parent=g23855;
OU744339.1_Gymnosoma_rotundatum_genome_assembly,_chromosome:_4	AUGUSTUS	stop_codon	123153194	123153196	.	-	0	ID=g23855.t1.stop1;Parent=g23855.t1;
OU744339.1_Gymnosoma_rotundatum_genome_assembly,_chromosome:_4	AUGUSTUS	CDS	123153194	123155486	1	-	1	ID=g23855.t1.CDS1;Parent=g23855.t1;
OU744339.1_Gymnosoma_rotundatum_genome_assembly,_chromosome:_4	AUGUSTUS	exon	123153194	123155486	.	-	.	ID=g23855.t1.exon1;Parent=g23855.t1;
OU744339.1_Gymnosoma_rotundatum_genome_assembly,_chromosome:_4	AUGUSTUS	intron	123155487	123157776	0.47	-	.	ID=g23855.t1.intron1;Parent=g23855.t1;
OU744339.1_Gymnosoma_rotundatum_genome_assembly,_chromosome:_4	AUGUSTUS	CDS	123157777	123157850	0.47	-	0	ID=g23855.t1.CDS2;Parent=g23855.t1;
OU744339.1_Gymnosoma_rotundatum_genome_assembly,_chromosome:_4	AUGUSTUS	exon	123157777	123157850	.	-	.	ID=g23855.t1.exon2;Parent=g23855.t1;
OU744339.1_Gymnosoma_rotundatum_genome_assembly,_chromosome:_4	AUGUSTUS	start_codon	123157848	123157850	.	-	0	ID=g23855.t1.start1;Parent=g23855.t1;
OU744339.1_Gymnosoma_rotundatum_genome_assembly,_chromosome:_4	AUGUSTUS	gene	123193308	123201832	.	-	.	ID=g23856;
OU744339.1_Gymnosoma_rotundatum_genome_assembly,_chromosome:_4	AUGUSTUS	mRNA	123193308	123201832	0.97	-	.	ID=g23856.t1;Parent=g23856;
OU744339.1_Gymnosoma_rotundatum_genome_assembly,_chromosome:_4	AUGUSTUS	stop_codon	123193308	123193310	.	-	0	ID=g23856.t1.stop1;Parent=g23856.t1;
OU744339.1_Gymnosoma_rotundatum_genome_assembly,_chromosome:_4	AUGUSTUS	CDS	123193308	123193701	1	-	1	ID=g23856.t1.CDS1;Parent=g23856.t1;
OU744339.1_Gymnosoma_rotundatum_genome_assembly,_chromosome:_4	AUGUSTUS	exon	123193308	123193701	.	-	.	ID=g23856.t1.exon1;Parent=g23856.t1;
OU744339.1_Gymnosoma_rotundatum_genome_assembly,_chromosome:_4	AUGUSTUS	intron	123193702	123193767	1	-	.	ID=g23856.t1.intron1;Parent=g23856.t1;
OU744339.1_Gymnosoma_rotundatum_genome_assembly,_chromosome:_4	AUGUSTUS	CDS	123193768	123194468	1	-	0	ID=g23856.t1.CDS2;Parent=g23856.t1;
OU744339.1_Gymnosoma_rotundatum_genome_assembly,_chromosome:_4	AUGUSTUS	exon	123193768	123194468	.	-	.	ID=g23856.t1.exon2;Parent=g23856.t1;
OU744339.1_Gymnosoma_rotundatum_genome_assembly,_chromosome:_4	AUGUSTUS	intron	123194469	123194534	1	-	.	ID=g23856.t1.intron2;Parent=g23856.t1;
OU744339.1_Gymnosoma_rotundatum_genome_assembly,_chromosome:_4	AUGUSTUS	CDS	123194535	123194724	1	-	1	ID=g23856.t1.CDS3;Parent=g23856.t1;
OU744339.1_Gymnosoma_rotundatum_genome_assembly,_chromosome:_4	AUGUSTUS	exon	123194535	123194724	.	-	.	ID=g23856.t1.exon3;Parent=g23856.t1;
OU744339.1_Gymnosoma_rotundatum_genome_assembly,_chromosome:_4	AUGUSTUS	intron	123194725	123197965	1	-	.	ID=g23856.t1.intron3;Parent=g23856.t1;
OU744339.1_Gymnosoma_rotundatum_genome_assembly,_chromosome:_4	AUGUSTUS	CDS	123197966	123198060	1	-	0	ID=g23856.t1.CDS4;Parent=g23856.t1;
OU744339.1_Gymnosoma_rotundatum_genome_assembly,_chromosome:_4	AUGUSTUS	exon	123197966	123198060	.	-	.	ID=g23856.t1.exon4;Parent=g23856.t1;
OU744339.1_Gymnosoma_rotundatum_genome_assembly,_chromosome:_4	AUGUSTUS	intron	123198061	123198498	1	-	.	ID=g23856.t1.intron4;Parent=g23856.t1;
OU744339.1_Gymnosoma_rotundatum_genome_assembly,_chromosome:_4	AUGUSTUS	CDS	123198499	123199110	0.97	-	0	ID=g23856.t1.CDS5;Parent=g23856.t1;
OU744339.1_Gymnosoma_rotundatum_genome_assembly,_chromosome:_4	AUGUSTUS	exon	123198499	123199110	.	-	.	ID=g23856.t1.exon5;Parent=g23856.t1;
OU744339.1_Gymnosoma_rotundatum_genome_assembly,_chromosome:_4	AUGUSTUS	intron	123199111	123199183	1	-	.	ID=g23856.t1.intron5;Parent=g23856.t1;
OU744339.1_Gymnosoma_rotundatum_genome_assembly,_chromosome:_4	AUGUSTUS	CDS	123199184	123199438	1	-	0	ID=g23856.t1.CDS6;Parent=g23856.t1;
OU744339.1_Gymnosoma_rotundatum_genome_assembly,_chromosome:_4	AUGUSTUS	exon	123199184	123199438	.	-	.	ID=g23856.t1.exon6;Parent=g23856.t1;
OU744339.1_Gymnosoma_rotundatum_genome_assembly,_chromosome:_4	AUGUSTUS	intron	123199439	123199502	1	-	.	ID=g23856.t1.intron6;Parent=g23856.t1;
OU744339.1_Gymnosoma_rotundatum_genome_assembly,_chromosome:_4	AUGUSTUS	CDS	123199503	123199647	1	-	1	ID=g23856.t1.CDS7;Parent=g23856.t1;
OU744339.1_Gymnosoma_rotundatum_genome_assembly,_chromosome:_4	AUGUSTUS	exon	123199503	123199647	.	-	.	ID=g23856.t1.exon7;Parent=g23856.t1;
OU744339.1_Gymnosoma_rotundatum_genome_assembly,_chromosome:_4	AUGUSTUS	intron	123199648	123199708	1	-	.	ID=g23856.t1.intron7;Parent=g23856.t1;
OU744339.1_Gymnosoma_rotundatum_genome_assembly,_chromosome:_4	AUGUSTUS	CDS	123199709	123200013	1	-	0	ID=g23856.t1.CDS8;Parent=g23856.t1;
OU744339.1_Gymnosoma_rotundatum_genome_assembly,_chromosome:_4	AUGUSTUS	exon	123199709	123200013	.	-	.	ID=g23856.t1.exon8;Parent=g23856.t1;
OU744339.1_Gymnosoma_rotundatum_genome_assembly,_chromosome:_4	AUGUSTUS	intron	123200014	123200087	1	-	.	ID=g23856.t1.intron8;Parent=g23856.t1;
OU744339.1_Gymnosoma_rotundatum_genome_assembly,_chromosome:_4	AUGUSTUS	CDS	123200088	123200240	1	-	0	ID=g23856.t1.CDS9;Parent=g23856.t1;
OU744339.1_Gymnosoma_rotundatum_genome_assembly,_chromosome:_4	AUGUSTUS	exon	123200088	123200240	.	-	.	ID=g23856.t1.exon9;Parent=g23856.t1;
OU744339.1_Gymnosoma_rotundatum_genome_assembly,_chromosome:_4	AUGUSTUS	intron	123200241	123201183	1	-	.	ID=g23856.t1.intron9;Parent=g23856.t1;
OU744339.1_Gymnosoma_rotundatum_genome_assembly,_chromosome:_4	AUGUSTUS	CDS	123201184	123201353	1	-	2	ID=g23856.t1.CDS10;Parent=g23856.t1;
OU744339.1_Gymnosoma_rotundatum_genome_assembly,_chromosome:_4	AUGUSTUS	exon	123201184	123201353	.	-	.	ID=g23856.t1.exon10;Parent=g23856.t1;
OU744339.1_Gymnosoma_rotundatum_genome_assembly,_chromosome:_4	AUGUSTUS	intron	123201354	123201409	1	-	.	ID=g23856.t1.intron10;Parent=g23856.t1;
OU744339.1_Gymnosoma_rotundatum_genome_assembly,_chromosome:_4	AUGUSTUS	CDS	123201410	123201570	1	-	1	ID=g23856.t1.CDS11;Parent=g23856.t1;
OU744339.1_Gymnosoma_rotundatum_genome_assembly,_chromosome:_4	AUGUSTUS	exon	123201410	123201570	.	-	.	ID=g23856.t1.exon11;Parent=g23856.t1;
OU744339.1_Gymnosoma_rotundatum_genome_assembly,_chromosome:_4	AUGUSTUS	intron	123201571	123201710	1	-	.	ID=g23856.t1.intron11;Parent=g23856.t1;
OU744339.1_Gymnosoma_rotundatum_genome_assembly,_chromosome:_4	AUGUSTUS	CDS	123201711	123201832	1	-	0	ID=g23856.t1.CDS12;Parent=g23856.t1;
OU744339.1_Gymnosoma_rotundatum_genome_assembly,_chromosome:_4	AUGUSTUS	exon	123201711	123201832	.	-	.	ID=g23856.t1.exon12;Parent=g23856.t1;
OU744339.1_Gymnosoma_rotundatum_genome_assembly,_chromosome:_4	AUGUSTUS	start_codon	123201830	123201832	.	-	0	ID=g23856.t1.start1;Parent=g23856.t1;
OU744339.1_Gymnosoma_rotundatum_genome_assembly,_chromosome:_4	AUGUSTUS	gene	123202858	123204054	.	+	.	ID=g23857;
OU744339.1_Gymnosoma_rotundatum_genome_assembly,_chromosome:_4	AUGUSTUS	mRNA	123202858	123204054	1	+	.	ID=g23857.t1;Parent=g23857;
OU744339.1_Gymnosoma_rotundatum_genome_assembly,_chromosome:_4	AUGUSTUS	start_codon	123202858	123202860	.	+	0	ID=g23857.t1.start1;Parent=g23857.t1;
OU744339.1_Gymnosoma_rotundatum_genome_assembly,_chromosome:_4	AUGUSTUS	CDS	123202858	123204054	1	+	0	ID=g23857.t1.CDS1;Parent=g23857.t1;
OU744339.1_Gymnosoma_rotundatum_genome_assembly,_chromosome:_4	AUGUSTUS	exon	123202858	123204054	.	+	.	ID=g23857.t1.exon1;Parent=g23857.t1;
OU744339.1_Gymnosoma_rotundatum_genome_assembly,_chromosome:_4	AUGUSTUS	stop_codon	123204052	123204054	.	+	0	ID=g23857.t1.stop1;Parent=g23857.t1;
OU744339.1_Gymnosoma_rotundatum_genome_assembly,_chromosome:_4	AUGUSTUS	gene	123225678	123228941	.	+	.	ID=g23858;
OU744339.1_Gymnosoma_rotundatum_genome_assembly,_chromosome:_4	AUGUSTUS	mRNA	123225678	123228941	1	+	.	ID=g23858.t1;Parent=g23858;
OU744339.1_Gymnosoma_rotundatum_genome_assembly,_chromosome:_4	AUGUSTUS	start_codon	123225678	123225680	.	+	0	ID=g23858.t1.start1;Parent=g23858.t1;
OU744339.1_Gymnosoma_rotundatum_genome_assembly,_chromosome:_4	AUGUSTUS	CDS	123225678	123225755	1	+	0	ID=g23858.t1.CDS1;Parent=g23858.t1;
OU744339.1_Gymnosoma_rotundatum_genome_assembly,_chromosome:_4	AUGUSTUS	exon	123225678	123225755	.	+	.	ID=g23858.t1.exon1;Parent=g23858.t1;
OU744339.1_Gymnosoma_rotundatum_genome_assembly,_chromosome:_4	AUGUSTUS	intron	123225756	123226431	1	+	.	ID=g23858.t1.intron1;Parent=g23858.t1;
OU744339.1_Gymnosoma_rotundatum_genome_assembly,_chromosome:_4	AUGUSTUS	CDS	123226432	123226591	1	+	0	ID=g23858.t1.CDS2;Parent=g23858.t1;
OU744339.1_Gymnosoma_rotundatum_genome_assembly,_chromosome:_4	AUGUSTUS	exon	123226432	123226591	.	+	.	ID=g23858.t1.exon2;Parent=g23858.t1;
OU744339.1_Gymnosoma_rotundatum_genome_assembly,_chromosome:_4	AUGUSTUS	intron	123226592	123226661	1	+	.	ID=g23858.t1.intron2;Parent=g23858.t1;
OU744339.1_Gymnosoma_rotundatum_genome_assembly,_chromosome:_4	AUGUSTUS	CDS	123226662	123226686	1	+	2	ID=g23858.t1.CDS3;Parent=g23858.t1;
OU744339.1_Gymnosoma_rotundatum_genome_assembly,_chromosome:_4	AUGUSTUS	exon	123226662	123226686	.	+	.	ID=g23858.t1.exon3;Parent=g23858.t1;
OU744339.1_Gymnosoma_rotundatum_genome_assembly,_chromosome:_4	AUGUSTUS	intron	123226687	123226769	1	+	.	ID=g23858.t1.intron3;Parent=g23858.t1;
OU744339.1_Gymnosoma_rotundatum_genome_assembly,_chromosome:_4	AUGUSTUS	CDS	123226770	123226960	1	+	1	ID=g23858.t1.CDS4;Parent=g23858.t1;
OU744339.1_Gymnosoma_rotundatum_genome_assembly,_chromosome:_4	AUGUSTUS	exon	123226770	123226960	.	+	.	ID=g23858.t1.exon4;Parent=g23858.t1;
OU744339.1_Gymnosoma_rotundatum_genome_assembly,_chromosome:_4	AUGUSTUS	intron	123226961	123227024	1	+	.	ID=g23858.t1.intron4;Parent=g23858.t1;
OU744339.1_Gymnosoma_rotundatum_genome_assembly,_chromosome:_4	AUGUSTUS	CDS	123227025	123228070	1	+	2	ID=g23858.t1.CDS5;Parent=g23858.t1;
OU744339.1_Gymnosoma_rotundatum_genome_assembly,_chromosome:_4	AUGUSTUS	exon	123227025	123228070	.	+	.	ID=g23858.t1.exon5;Parent=g23858.t1;
OU744339.1_Gymnosoma_rotundatum_genome_assembly,_chromosome:_4	AUGUSTUS	intron	123228071	123228556	1	+	.	ID=g23858.t1.intron5;Parent=g23858.t1;
OU744339.1_Gymnosoma_rotundatum_genome_assembly,_chromosome:_4	AUGUSTUS	CDS	123228557	123228745	1	+	0	ID=g23858.t1.CDS6;Parent=g23858.t1;
OU744339.1_Gymnosoma_rotundatum_genome_assembly,_chromosome:_4	AUGUSTUS	exon	123228557	123228745	.	+	.	ID=g23858.t1.exon6;Parent=g23858.t1;
OU744339.1_Gymnosoma_rotundatum_genome_assembly,_chromosome:_4	AUGUSTUS	intron	123228746	123228806	1	+	.	ID=g23858.t1.intron6;Parent=g23858.t1;
OU744339.1_Gymnosoma_rotundatum_genome_assembly,_chromosome:_4	AUGUSTUS	CDS	123228807	123228941	1	+	0	ID=g23858.t1.CDS7;Parent=g23858.t1;
OU744339.1_Gymnosoma_rotundatum_genome_assembly,_chromosome:_4	AUGUSTUS	exon	123228807	123228941	.	+	.	ID=g23858.t1.exon7;Parent=g23858.t1;
OU744339.1_Gymnosoma_rotundatum_genome_assembly,_chromosome:_4	AUGUSTUS	stop_codon	123228939	123228941	.	+	0	ID=g23858.t1.stop1;Parent=g23858.t1;
OU744339.1_Gymnosoma_rotundatum_genome_assembly,_chromosome:_4	AUGUSTUS	gene	123234720	123238925	.	-	.	ID=g23859;
OU744339.1_Gymnosoma_rotundatum_genome_assembly,_chromosome:_4	AUGUSTUS	mRNA	123234720	123238925	1	-	.	ID=g23859.t1;Parent=g23859;
OU744339.1_Gymnosoma_rotundatum_genome_assembly,_chromosome:_4	AUGUSTUS	stop_codon	123234720	123234722	.	-	0	ID=g23859.t1.stop1;Parent=g23859.t1;
OU744339.1_Gymnosoma_rotundatum_genome_assembly,_chromosome:_4	AUGUSTUS	CDS	123234720	123234957	1	-	1	ID=g23859.t1.CDS1;Parent=g23859.t1;
OU744339.1_Gymnosoma_rotundatum_genome_assembly,_chromosome:_4	AUGUSTUS	exon	123234720	123234957	.	-	.	ID=g23859.t1.exon1;Parent=g23859.t1;
OU744339.1_Gymnosoma_rotundatum_genome_assembly,_chromosome:_4	AUGUSTUS	intron	123234958	123237782	1	-	.	ID=g23859.t1.intron1;Parent=g23859.t1;
OU744339.1_Gymnosoma_rotundatum_genome_assembly,_chromosome:_4	AUGUSTUS	CDS	123237783	123237905	1	-	1	ID=g23859.t1.CDS2;Parent=g23859.t1;
OU744339.1_Gymnosoma_rotundatum_genome_assembly,_chromosome:_4	AUGUSTUS	exon	123237783	123237905	.	-	.	ID=g23859.t1.exon2;Parent=g23859.t1;
OU744339.1_Gymnosoma_rotundatum_genome_assembly,_chromosome:_4	AUGUSTUS	intron	123237906	123237982	1	-	.	ID=g23859.t1.intron2;Parent=g23859.t1;
OU744339.1_Gymnosoma_rotundatum_genome_assembly,_chromosome:_4	AUGUSTUS	CDS	123237983	123238406	1	-	2	ID=g23859.t1.CDS3;Parent=g23859.t1;
OU744339.1_Gymnosoma_rotundatum_genome_assembly,_chromosome:_4	AUGUSTUS	exon	123237983	123238406	.	-	.	ID=g23859.t1.exon3;Parent=g23859.t1;
OU744339.1_Gymnosoma_rotundatum_genome_assembly,_chromosome:_4	AUGUSTUS	intron	123238407	123238473	1	-	.	ID=g23859.t1.intron3;Parent=g23859.t1;
OU744339.1_Gymnosoma_rotundatum_genome_assembly,_chromosome:_4	AUGUSTUS	CDS	123238474	123238730	1	-	1	ID=g23859.t1.CDS4;Parent=g23859.t1;
OU744339.1_Gymnosoma_rotundatum_genome_assembly,_chromosome:_4	AUGUSTUS	exon	123238474	123238730	.	-	.	ID=g23859.t1.exon4;Parent=g23859.t1;
OU744339.1_Gymnosoma_rotundatum_genome_assembly,_chromosome:_4	AUGUSTUS	intron	123238731	123238797	1	-	.	ID=g23859.t1.intron4;Parent=g23859.t1;
OU744339.1_Gymnosoma_rotundatum_genome_assembly,_chromosome:_4	AUGUSTUS	CDS	123238798	123238925	1	-	0	ID=g23859.t1.CDS5;Parent=g23859.t1;
OU744339.1_Gymnosoma_rotundatum_genome_assembly,_chromosome:_4	AUGUSTUS	exon	123238798	123238925	.	-	.	ID=g23859.t1.exon5;Parent=g23859.t1;
OU744339.1_Gymnosoma_rotundatum_genome_assembly,_chromosome:_4	AUGUSTUS	start_codon	123238923	123238925	.	-	0	ID=g23859.t1.start1;Parent=g23859.t1;
OU744339.1_Gymnosoma_rotundatum_genome_assembly,_chromosome:_4	AUGUSTUS	gene	123239758	123241569	.	-	.	ID=g23860;
OU744339.1_Gymnosoma_rotundatum_genome_assembly,_chromosome:_4	AUGUSTUS	mRNA	123239758	123241569	1	-	.	ID=g23860.t1;Parent=g23860;
OU744339.1_Gymnosoma_rotundatum_genome_assembly,_chromosome:_4	AUGUSTUS	stop_codon	123239758	123239760	.	-	0	ID=g23860.t1.stop1;Parent=g23860.t1;
OU744339.1_Gymnosoma_rotundatum_genome_assembly,_chromosome:_4	AUGUSTUS	CDS	123239758	123239886	1	-	0	ID=g23860.t1.CDS1;Parent=g23860.t1;
OU744339.1_Gymnosoma_rotundatum_genome_assembly,_chromosome:_4	AUGUSTUS	exon	123239758	123239886	.	-	.	ID=g23860.t1.exon1;Parent=g23860.t1;
OU744339.1_Gymnosoma_rotundatum_genome_assembly,_chromosome:_4	AUGUSTUS	intron	123239887	123239941	1	-	.	ID=g23860.t1.intron1;Parent=g23860.t1;
OU744339.1_Gymnosoma_rotundatum_genome_assembly,_chromosome:_4	AUGUSTUS	CDS	123239942	123240365	1	-	1	ID=g23860.t1.CDS2;Parent=g23860.t1;
OU744339.1_Gymnosoma_rotundatum_genome_assembly,_chromosome:_4	AUGUSTUS	exon	123239942	123240365	.	-	.	ID=g23860.t1.exon2;Parent=g23860.t1;
OU744339.1_Gymnosoma_rotundatum_genome_assembly,_chromosome:_4	AUGUSTUS	intron	123240366	123240422	1	-	.	ID=g23860.t1.intron2;Parent=g23860.t1;
OU744339.1_Gymnosoma_rotundatum_genome_assembly,_chromosome:_4	AUGUSTUS	CDS	123240423	123241414	1	-	0	ID=g23860.t1.CDS3;Parent=g23860.t1;
OU744339.1_Gymnosoma_rotundatum_genome_assembly,_chromosome:_4	AUGUSTUS	exon	123240423	123241414	.	-	.	ID=g23860.t1.exon3;Parent=g23860.t1;
OU744339.1_Gymnosoma_rotundatum_genome_assembly,_chromosome:_4	AUGUSTUS	intron	123241415	123241497	1	-	.	ID=g23860.t1.intron3;Parent=g23860.t1;
OU744339.1_Gymnosoma_rotundatum_genome_assembly,_chromosome:_4	AUGUSTUS	CDS	123241498	123241569	1	-	0	ID=g23860.t1.CDS4;Parent=g23860.t1;
OU744339.1_Gymnosoma_rotundatum_genome_assembly,_chromosome:_4	AUGUSTUS	exon	123241498	123241569	.	-	.	ID=g23860.t1.exon4;Parent=g23860.t1;
OU744339.1_Gymnosoma_rotundatum_genome_assembly,_chromosome:_4	AUGUSTUS	start_codon	123241567	123241569	.	-	0	ID=g23860.t1.start1;Parent=g23860.t1;
OU744339.1_Gymnosoma_rotundatum_genome_assembly,_chromosome:_4	AUGUSTUS	gene	123243625	123244521	.	-	.	ID=g23861;
OU744339.1_Gymnosoma_rotundatum_genome_assembly,_chromosome:_4	AUGUSTUS	mRNA	123243625	123244521	1	-	.	ID=g23861.t1;Parent=g23861;
OU744339.1_Gymnosoma_rotundatum_genome_assembly,_chromosome:_4	AUGUSTUS	stop_codon	123243625	123243627	.	-	0	ID=g23861.t1.stop1;Parent=g23861.t1;
OU744339.1_Gymnosoma_rotundatum_genome_assembly,_chromosome:_4	AUGUSTUS	CDS	123243625	123243934	1	-	1	ID=g23861.t1.CDS1;Parent=g23861.t1;
OU744339.1_Gymnosoma_rotundatum_genome_assembly,_chromosome:_4	AUGUSTUS	exon	123243625	123243934	.	-	.	ID=g23861.t1.exon1;Parent=g23861.t1;
OU744339.1_Gymnosoma_rotundatum_genome_assembly,_chromosome:_4	AUGUSTUS	intron	123243935	123243997	1	-	.	ID=g23861.t1.intron1;Parent=g23861.t1;
OU744339.1_Gymnosoma_rotundatum_genome_assembly,_chromosome:_4	AUGUSTUS	CDS	123243998	123244154	1	-	2	ID=g23861.t1.CDS2;Parent=g23861.t1;
OU744339.1_Gymnosoma_rotundatum_genome_assembly,_chromosome:_4	AUGUSTUS	exon	123243998	123244154	.	-	.	ID=g23861.t1.exon2;Parent=g23861.t1;
OU744339.1_Gymnosoma_rotundatum_genome_assembly,_chromosome:_4	AUGUSTUS	intron	123244155	123244314	1	-	.	ID=g23861.t1.intron2;Parent=g23861.t1;
OU744339.1_Gymnosoma_rotundatum_genome_assembly,_chromosome:_4	AUGUSTUS	CDS	123244315	123244447	1	-	0	ID=g23861.t1.CDS3;Parent=g23861.t1;
OU744339.1_Gymnosoma_rotundatum_genome_assembly,_chromosome:_4	AUGUSTUS	exon	123244315	123244447	.	-	.	ID=g23861.t1.exon3;Parent=g23861.t1;
OU744339.1_Gymnosoma_rotundatum_genome_assembly,_chromosome:_4	AUGUSTUS	intron	123244448	123244515	1	-	.	ID=g23861.t1.intron3;Parent=g23861.t1;
OU744339.1_Gymnosoma_rotundatum_genome_assembly,_chromosome:_4	AUGUSTUS	CDS	123244516	123244521	1	-	0	ID=g23861.t1.CDS4;Parent=g23861.t1;
OU744339.1_Gymnosoma_rotundatum_genome_assembly,_chromosome:_4	AUGUSTUS	exon	123244516	123244521	.	-	.	ID=g23861.t1.exon4;Parent=g23861.t1;
OU744339.1_Gymnosoma_rotundatum_genome_assembly,_chromosome:_4	AUGUSTUS	start_codon	123244519	123244521	.	-	0	ID=g23861.t1.start1;Parent=g23861.t1;
OU744339.1_Gymnosoma_rotundatum_genome_assembly,_chromosome:_4	GeneMark.hmm3	mRNA	123243625	123244333	.	-	.	ID=g23861.t2;Parent=g23861;
OU744339.1_Gymnosoma_rotundatum_genome_assembly,_chromosome:_4	GeneMark.hmm3	stop_codon	123243625	123243627	.	-	0	ID=g23861.t2.stop1;Parent=g23861.t2;
OU744339.1_Gymnosoma_rotundatum_genome_assembly,_chromosome:_4	GeneMark.hmm3	CDS	123243625	123243934	.	-	1	ID=g23861.t2.CDS1;Parent=g23861.t2;
OU744339.1_Gymnosoma_rotundatum_genome_assembly,_chromosome:_4	GeneMark.hmm3	exon	123243625	123243934	0	-	.	ID=g23861.t2.exon1;Parent=g23861.t2;
OU744339.1_Gymnosoma_rotundatum_genome_assembly,_chromosome:_4	GeneMark.hmm3	intron	123243935	123243997	.	-	2	ID=g23861.t2.intron1;Parent=g23861.t2;
OU744339.1_Gymnosoma_rotundatum_genome_assembly,_chromosome:_4	GeneMark.hmm3	CDS	123243998	123244154	.	-	2	ID=g23861.t2.CDS2;Parent=g23861.t2;
OU744339.1_Gymnosoma_rotundatum_genome_assembly,_chromosome:_4	GeneMark.hmm3	exon	123243998	123244154	0	-	.	ID=g23861.t2.exon2;Parent=g23861.t2;
OU744339.1_Gymnosoma_rotundatum_genome_assembly,_chromosome:_4	GeneMark.hmm3	intron	123244155	123244314	.	-	0	ID=g23861.t2.intron2;Parent=g23861.t2;
OU744339.1_Gymnosoma_rotundatum_genome_assembly,_chromosome:_4	GeneMark.hmm3	CDS	123244315	123244333	.	-	0	ID=g23861.t2.CDS3;Parent=g23861.t2;
OU744339.1_Gymnosoma_rotundatum_genome_assembly,_chromosome:_4	GeneMark.hmm3	exon	123244315	123244333	0	-	.	ID=g23861.t2.exon3;Parent=g23861.t2;
OU744339.1_Gymnosoma_rotundatum_genome_assembly,_chromosome:_4	GeneMark.hmm3	start_codon	123244331	123244333	.	-	0	ID=g23861.t2.start1;Parent=g23861.t2;
OU744339.1_Gymnosoma_rotundatum_genome_assembly,_chromosome:_4	AUGUSTUS	gene	123246950	123251571	.	+	.	ID=g23862;
OU744339.1_Gymnosoma_rotundatum_genome_assembly,_chromosome:_4	AUGUSTUS	mRNA	123246950	123251571	1	+	.	ID=g23862.t1;Parent=g23862;
OU744339.1_Gymnosoma_rotundatum_genome_assembly,_chromosome:_4	AUGUSTUS	start_codon	123246950	123246952	.	+	0	ID=g23862.t1.start1;Parent=g23862.t1;
OU744339.1_Gymnosoma_rotundatum_genome_assembly,_chromosome:_4	AUGUSTUS	CDS	123246950	123247039	1	+	0	ID=g23862.t1.CDS1;Parent=g23862.t1;
OU744339.1_Gymnosoma_rotundatum_genome_assembly,_chromosome:_4	AUGUSTUS	exon	123246950	123247039	.	+	.	ID=g23862.t1.exon1;Parent=g23862.t1;
OU744339.1_Gymnosoma_rotundatum_genome_assembly,_chromosome:_4	AUGUSTUS	intron	123247040	123247183	1	+	.	ID=g23862.t1.intron1;Parent=g23862.t1;
OU744339.1_Gymnosoma_rotundatum_genome_assembly,_chromosome:_4	AUGUSTUS	CDS	123247184	123247230	1	+	0	ID=g23862.t1.CDS2;Parent=g23862.t1;
OU744339.1_Gymnosoma_rotundatum_genome_assembly,_chromosome:_4	AUGUSTUS	exon	123247184	123247230	.	+	.	ID=g23862.t1.exon2;Parent=g23862.t1;
OU744339.1_Gymnosoma_rotundatum_genome_assembly,_chromosome:_4	AUGUSTUS	intron	123247231	123249463	1	+	.	ID=g23862.t1.intron2;Parent=g23862.t1;
OU744339.1_Gymnosoma_rotundatum_genome_assembly,_chromosome:_4	AUGUSTUS	CDS	123249464	123250042	1	+	1	ID=g23862.t1.CDS3;Parent=g23862.t1;
OU744339.1_Gymnosoma_rotundatum_genome_assembly,_chromosome:_4	AUGUSTUS	exon	123249464	123250042	.	+	.	ID=g23862.t1.exon3;Parent=g23862.t1;
OU744339.1_Gymnosoma_rotundatum_genome_assembly,_chromosome:_4	AUGUSTUS	intron	123250043	123250111	1	+	.	ID=g23862.t1.intron3;Parent=g23862.t1;
OU744339.1_Gymnosoma_rotundatum_genome_assembly,_chromosome:_4	AUGUSTUS	CDS	123250112	123251216	1	+	1	ID=g23862.t1.CDS4;Parent=g23862.t1;
OU744339.1_Gymnosoma_rotundatum_genome_assembly,_chromosome:_4	AUGUSTUS	exon	123250112	123251216	.	+	.	ID=g23862.t1.exon4;Parent=g23862.t1;
OU744339.1_Gymnosoma_rotundatum_genome_assembly,_chromosome:_4	AUGUSTUS	intron	123251217	123251270	1	+	.	ID=g23862.t1.intron4;Parent=g23862.t1;
OU744339.1_Gymnosoma_rotundatum_genome_assembly,_chromosome:_4	AUGUSTUS	CDS	123251271	123251411	1	+	0	ID=g23862.t1.CDS5;Parent=g23862.t1;
OU744339.1_Gymnosoma_rotundatum_genome_assembly,_chromosome:_4	AUGUSTUS	exon	123251271	123251411	.	+	.	ID=g23862.t1.exon5;Parent=g23862.t1;
OU744339.1_Gymnosoma_rotundatum_genome_assembly,_chromosome:_4	AUGUSTUS	intron	123251412	123251484	1	+	.	ID=g23862.t1.intron5;Parent=g23862.t1;
OU744339.1_Gymnosoma_rotundatum_genome_assembly,_chromosome:_4	AUGUSTUS	CDS	123251485	123251571	1	+	0	ID=g23862.t1.CDS6;Parent=g23862.t1;
OU744339.1_Gymnosoma_rotundatum_genome_assembly,_chromosome:_4	AUGUSTUS	exon	123251485	123251571	.	+	.	ID=g23862.t1.exon6;Parent=g23862.t1;
OU744339.1_Gymnosoma_rotundatum_genome_assembly,_chromosome:_4	AUGUSTUS	stop_codon	123251569	123251571	.	+	0	ID=g23862.t1.stop1;Parent=g23862.t1;
OU744339.1_Gymnosoma_rotundatum_genome_assembly,_chromosome:_4	AUGUSTUS	gene	123254714	123266978	.	-	.	ID=g23863;
OU744339.1_Gymnosoma_rotundatum_genome_assembly,_chromosome:_4	AUGUSTUS	mRNA	123254714	123266978	1	-	.	ID=g23863.t1;Parent=g23863;
OU744339.1_Gymnosoma_rotundatum_genome_assembly,_chromosome:_4	AUGUSTUS	stop_codon	123254714	123254716	.	-	0	ID=g23863.t1.stop1;Parent=g23863.t1;
OU744339.1_Gymnosoma_rotundatum_genome_assembly,_chromosome:_4	AUGUSTUS	CDS	123254714	123255061	1	-	0	ID=g23863.t1.CDS1;Parent=g23863.t1;
OU744339.1_Gymnosoma_rotundatum_genome_assembly,_chromosome:_4	AUGUSTUS	exon	123254714	123255061	.	-	.	ID=g23863.t1.exon1;Parent=g23863.t1;
OU744339.1_Gymnosoma_rotundatum_genome_assembly,_chromosome:_4	AUGUSTUS	intron	123255062	123255122	1	-	.	ID=g23863.t1.intron1;Parent=g23863.t1;
OU744339.1_Gymnosoma_rotundatum_genome_assembly,_chromosome:_4	AUGUSTUS	CDS	123255123	123255824	1	-	0	ID=g23863.t1.CDS2;Parent=g23863.t1;
OU744339.1_Gymnosoma_rotundatum_genome_assembly,_chromosome:_4	AUGUSTUS	exon	123255123	123255824	.	-	.	ID=g23863.t1.exon2;Parent=g23863.t1;
OU744339.1_Gymnosoma_rotundatum_genome_assembly,_chromosome:_4	AUGUSTUS	intron	123255825	123257698	1	-	.	ID=g23863.t1.intron2;Parent=g23863.t1;
OU744339.1_Gymnosoma_rotundatum_genome_assembly,_chromosome:_4	AUGUSTUS	CDS	123257699	123257800	1	-	0	ID=g23863.t1.CDS3;Parent=g23863.t1;
OU744339.1_Gymnosoma_rotundatum_genome_assembly,_chromosome:_4	AUGUSTUS	exon	123257699	123257800	.	-	.	ID=g23863.t1.exon3;Parent=g23863.t1;
OU744339.1_Gymnosoma_rotundatum_genome_assembly,_chromosome:_4	AUGUSTUS	intron	123257801	123257866	1	-	.	ID=g23863.t1.intron3;Parent=g23863.t1;
OU744339.1_Gymnosoma_rotundatum_genome_assembly,_chromosome:_4	AUGUSTUS	CDS	123257867	123258070	1	-	0	ID=g23863.t1.CDS4;Parent=g23863.t1;
OU744339.1_Gymnosoma_rotundatum_genome_assembly,_chromosome:_4	AUGUSTUS	exon	123257867	123258070	.	-	.	ID=g23863.t1.exon4;Parent=g23863.t1;
OU744339.1_Gymnosoma_rotundatum_genome_assembly,_chromosome:_4	AUGUSTUS	intron	123258071	123260394	1	-	.	ID=g23863.t1.intron4;Parent=g23863.t1;
OU744339.1_Gymnosoma_rotundatum_genome_assembly,_chromosome:_4	AUGUSTUS	CDS	123260395	123260556	1	-	0	ID=g23863.t1.CDS5;Parent=g23863.t1;
OU744339.1_Gymnosoma_rotundatum_genome_assembly,_chromosome:_4	AUGUSTUS	exon	123260395	123260556	.	-	.	ID=g23863.t1.exon5;Parent=g23863.t1;
OU744339.1_Gymnosoma_rotundatum_genome_assembly,_chromosome:_4	AUGUSTUS	intron	123260557	123260645	1	-	.	ID=g23863.t1.intron5;Parent=g23863.t1;
OU744339.1_Gymnosoma_rotundatum_genome_assembly,_chromosome:_4	AUGUSTUS	CDS	123260646	123261908	1	-	0	ID=g23863.t1.CDS6;Parent=g23863.t1;
OU744339.1_Gymnosoma_rotundatum_genome_assembly,_chromosome:_4	AUGUSTUS	exon	123260646	123261908	.	-	.	ID=g23863.t1.exon6;Parent=g23863.t1;
OU744339.1_Gymnosoma_rotundatum_genome_assembly,_chromosome:_4	AUGUSTUS	intron	123261909	123261978	1	-	.	ID=g23863.t1.intron6;Parent=g23863.t1;
OU744339.1_Gymnosoma_rotundatum_genome_assembly,_chromosome:_4	AUGUSTUS	CDS	123261979	123262471	1	-	1	ID=g23863.t1.CDS7;Parent=g23863.t1;
OU744339.1_Gymnosoma_rotundatum_genome_assembly,_chromosome:_4	AUGUSTUS	exon	123261979	123262471	.	-	.	ID=g23863.t1.exon7;Parent=g23863.t1;
OU744339.1_Gymnosoma_rotundatum_genome_assembly,_chromosome:_4	AUGUSTUS	intron	123262472	123262529	1	-	.	ID=g23863.t1.intron7;Parent=g23863.t1;
OU744339.1_Gymnosoma_rotundatum_genome_assembly,_chromosome:_4	AUGUSTUS	CDS	123262530	123262804	1	-	0	ID=g23863.t1.CDS8;Parent=g23863.t1;
OU744339.1_Gymnosoma_rotundatum_genome_assembly,_chromosome:_4	AUGUSTUS	exon	123262530	123262804	.	-	.	ID=g23863.t1.exon8;Parent=g23863.t1;
OU744339.1_Gymnosoma_rotundatum_genome_assembly,_chromosome:_4	AUGUSTUS	intron	123262805	123262874	1	-	.	ID=g23863.t1.intron8;Parent=g23863.t1;
OU744339.1_Gymnosoma_rotundatum_genome_assembly,_chromosome:_4	AUGUSTUS	CDS	123262875	123263118	1	-	1	ID=g23863.t1.CDS9;Parent=g23863.t1;
OU744339.1_Gymnosoma_rotundatum_genome_assembly,_chromosome:_4	AUGUSTUS	exon	123262875	123263118	.	-	.	ID=g23863.t1.exon9;Parent=g23863.t1;
OU744339.1_Gymnosoma_rotundatum_genome_assembly,_chromosome:_4	AUGUSTUS	intron	123263119	123266874	1	-	.	ID=g23863.t1.intron9;Parent=g23863.t1;
OU744339.1_Gymnosoma_rotundatum_genome_assembly,_chromosome:_4	AUGUSTUS	CDS	123266875	123266978	1	-	0	ID=g23863.t1.CDS10;Parent=g23863.t1;
OU744339.1_Gymnosoma_rotundatum_genome_assembly,_chromosome:_4	AUGUSTUS	exon	123266875	123266978	.	-	.	ID=g23863.t1.exon10;Parent=g23863.t1;
OU744339.1_Gymnosoma_rotundatum_genome_assembly,_chromosome:_4	AUGUSTUS	start_codon	123266976	123266978	.	-	0	ID=g23863.t1.start1;Parent=g23863.t1;
OU744339.1_Gymnosoma_rotundatum_genome_assembly,_chromosome:_4	AUGUSTUS	gene	123268561	123276785	.	-	.	ID=g23864;
OU744339.1_Gymnosoma_rotundatum_genome_assembly,_chromosome:_4	AUGUSTUS	mRNA	123268561	123276785	1	-	.	ID=g23864.t1;Parent=g23864;
OU744339.1_Gymnosoma_rotundatum_genome_assembly,_chromosome:_4	AUGUSTUS	stop_codon	123268561	123268563	.	-	0	ID=g23864.t1.stop1;Parent=g23864.t1;
OU744339.1_Gymnosoma_rotundatum_genome_assembly,_chromosome:_4	AUGUSTUS	CDS	123268561	123268799	1	-	2	ID=g23864.t1.CDS1;Parent=g23864.t1;
OU744339.1_Gymnosoma_rotundatum_genome_assembly,_chromosome:_4	AUGUSTUS	exon	123268561	123268799	.	-	.	ID=g23864.t1.exon1;Parent=g23864.t1;
OU744339.1_Gymnosoma_rotundatum_genome_assembly,_chromosome:_4	AUGUSTUS	intron	123268800	123268860	1	-	.	ID=g23864.t1.intron1;Parent=g23864.t1;
OU744339.1_Gymnosoma_rotundatum_genome_assembly,_chromosome:_4	AUGUSTUS	CDS	123268861	123269045	1	-	1	ID=g23864.t1.CDS2;Parent=g23864.t1;
OU744339.1_Gymnosoma_rotundatum_genome_assembly,_chromosome:_4	AUGUSTUS	exon	123268861	123269045	.	-	.	ID=g23864.t1.exon2;Parent=g23864.t1;
OU744339.1_Gymnosoma_rotundatum_genome_assembly,_chromosome:_4	AUGUSTUS	intron	123269046	123275402	1	-	.	ID=g23864.t1.intron2;Parent=g23864.t1;
OU744339.1_Gymnosoma_rotundatum_genome_assembly,_chromosome:_4	AUGUSTUS	CDS	123275403	123275510	1	-	1	ID=g23864.t1.CDS3;Parent=g23864.t1;
OU744339.1_Gymnosoma_rotundatum_genome_assembly,_chromosome:_4	AUGUSTUS	exon	123275403	123275510	.	-	.	ID=g23864.t1.exon3;Parent=g23864.t1;
OU744339.1_Gymnosoma_rotundatum_genome_assembly,_chromosome:_4	AUGUSTUS	intron	123275511	123275583	1	-	.	ID=g23864.t1.intron3;Parent=g23864.t1;
OU744339.1_Gymnosoma_rotundatum_genome_assembly,_chromosome:_4	AUGUSTUS	CDS	123275584	123276012	1	-	1	ID=g23864.t1.CDS4;Parent=g23864.t1;
OU744339.1_Gymnosoma_rotundatum_genome_assembly,_chromosome:_4	AUGUSTUS	exon	123275584	123276012	.	-	.	ID=g23864.t1.exon4;Parent=g23864.t1;
OU744339.1_Gymnosoma_rotundatum_genome_assembly,_chromosome:_4	AUGUSTUS	intron	123276013	123276084	1	-	.	ID=g23864.t1.intron4;Parent=g23864.t1;
OU744339.1_Gymnosoma_rotundatum_genome_assembly,_chromosome:_4	AUGUSTUS	CDS	123276085	123276536	1	-	0	ID=g23864.t1.CDS5;Parent=g23864.t1;
OU744339.1_Gymnosoma_rotundatum_genome_assembly,_chromosome:_4	AUGUSTUS	exon	123276085	123276536	.	-	.	ID=g23864.t1.exon5;Parent=g23864.t1;
OU744339.1_Gymnosoma_rotundatum_genome_assembly,_chromosome:_4	AUGUSTUS	intron	123276537	123276653	1	-	.	ID=g23864.t1.intron5;Parent=g23864.t1;
OU744339.1_Gymnosoma_rotundatum_genome_assembly,_chromosome:_4	AUGUSTUS	CDS	123276654	123276785	1	-	0	ID=g23864.t1.CDS6;Parent=g23864.t1;
OU744339.1_Gymnosoma_rotundatum_genome_assembly,_chromosome:_4	AUGUSTUS	exon	123276654	123276785	.	-	.	ID=g23864.t1.exon6;Parent=g23864.t1;
OU744339.1_Gymnosoma_rotundatum_genome_assembly,_chromosome:_4	AUGUSTUS	start_codon	123276783	123276785	.	-	0	ID=g23864.t1.start1;Parent=g23864.t1;
OU744339.1_Gymnosoma_rotundatum_genome_assembly,_chromosome:_4	AUGUSTUS	gene	123279402	123282614	.	-	.	ID=g23865;
OU744339.1_Gymnosoma_rotundatum_genome_assembly,_chromosome:_4	AUGUSTUS	mRNA	123279402	123282614	1	-	.	ID=g23865.t1;Parent=g23865;
OU744339.1_Gymnosoma_rotundatum_genome_assembly,_chromosome:_4	AUGUSTUS	stop_codon	123279402	123279404	.	-	0	ID=g23865.t1.stop1;Parent=g23865.t1;
OU744339.1_Gymnosoma_rotundatum_genome_assembly,_chromosome:_4	AUGUSTUS	CDS	123279402	123279724	1	-	2	ID=g23865.t1.CDS1;Parent=g23865.t1;
OU744339.1_Gymnosoma_rotundatum_genome_assembly,_chromosome:_4	AUGUSTUS	exon	123279402	123279724	.	-	.	ID=g23865.t1.exon1;Parent=g23865.t1;
OU744339.1_Gymnosoma_rotundatum_genome_assembly,_chromosome:_4	AUGUSTUS	intron	123279725	123279797	1	-	.	ID=g23865.t1.intron1;Parent=g23865.t1;
OU744339.1_Gymnosoma_rotundatum_genome_assembly,_chromosome:_4	AUGUSTUS	CDS	123279798	123280113	1	-	0	ID=g23865.t1.CDS2;Parent=g23865.t1;
OU744339.1_Gymnosoma_rotundatum_genome_assembly,_chromosome:_4	AUGUSTUS	exon	123279798	123280113	.	-	.	ID=g23865.t1.exon2;Parent=g23865.t1;
OU744339.1_Gymnosoma_rotundatum_genome_assembly,_chromosome:_4	AUGUSTUS	intron	123280114	123280166	1	-	.	ID=g23865.t1.intron2;Parent=g23865.t1;
OU744339.1_Gymnosoma_rotundatum_genome_assembly,_chromosome:_4	AUGUSTUS	CDS	123280167	123282467	1	-	0	ID=g23865.t1.CDS3;Parent=g23865.t1;
OU744339.1_Gymnosoma_rotundatum_genome_assembly,_chromosome:_4	AUGUSTUS	exon	123280167	123282467	.	-	.	ID=g23865.t1.exon3;Parent=g23865.t1;
OU744339.1_Gymnosoma_rotundatum_genome_assembly,_chromosome:_4	AUGUSTUS	intron	123282468	123282536	1	-	.	ID=g23865.t1.intron3;Parent=g23865.t1;
OU744339.1_Gymnosoma_rotundatum_genome_assembly,_chromosome:_4	AUGUSTUS	CDS	123282537	123282614	1	-	0	ID=g23865.t1.CDS4;Parent=g23865.t1;
OU744339.1_Gymnosoma_rotundatum_genome_assembly,_chromosome:_4	AUGUSTUS	exon	123282537	123282614	.	-	.	ID=g23865.t1.exon4;Parent=g23865.t1;
OU744339.1_Gymnosoma_rotundatum_genome_assembly,_chromosome:_4	AUGUSTUS	start_codon	123282612	123282614	.	-	0	ID=g23865.t1.start1;Parent=g23865.t1;
OU744339.1_Gymnosoma_rotundatum_genome_assembly,_chromosome:_4	AUGUSTUS	gene	123283963	123290047	.	+	.	ID=g23866;
OU744339.1_Gymnosoma_rotundatum_genome_assembly,_chromosome:_4	AUGUSTUS	mRNA	123283963	123290047	1	+	.	ID=g23866.t1;Parent=g23866;
OU744339.1_Gymnosoma_rotundatum_genome_assembly,_chromosome:_4	AUGUSTUS	start_codon	123283963	123283965	.	+	0	ID=g23866.t1.start1;Parent=g23866.t1;
OU744339.1_Gymnosoma_rotundatum_genome_assembly,_chromosome:_4	AUGUSTUS	CDS	123283963	123284201	1	+	0	ID=g23866.t1.CDS1;Parent=g23866.t1;
OU744339.1_Gymnosoma_rotundatum_genome_assembly,_chromosome:_4	AUGUSTUS	exon	123283963	123284201	.	+	.	ID=g23866.t1.exon1;Parent=g23866.t1;
OU744339.1_Gymnosoma_rotundatum_genome_assembly,_chromosome:_4	AUGUSTUS	intron	123284202	123284330	1	+	.	ID=g23866.t1.intron1;Parent=g23866.t1;
OU744339.1_Gymnosoma_rotundatum_genome_assembly,_chromosome:_4	AUGUSTUS	CDS	123284331	123284549	1	+	1	ID=g23866.t1.CDS2;Parent=g23866.t1;
OU744339.1_Gymnosoma_rotundatum_genome_assembly,_chromosome:_4	AUGUSTUS	exon	123284331	123284549	.	+	.	ID=g23866.t1.exon2;Parent=g23866.t1;
OU744339.1_Gymnosoma_rotundatum_genome_assembly,_chromosome:_4	AUGUSTUS	intron	123284550	123284654	1	+	.	ID=g23866.t1.intron2;Parent=g23866.t1;
OU744339.1_Gymnosoma_rotundatum_genome_assembly,_chromosome:_4	AUGUSTUS	CDS	123284655	123284830	1	+	1	ID=g23866.t1.CDS3;Parent=g23866.t1;
OU744339.1_Gymnosoma_rotundatum_genome_assembly,_chromosome:_4	AUGUSTUS	exon	123284655	123284830	.	+	.	ID=g23866.t1.exon3;Parent=g23866.t1;
OU744339.1_Gymnosoma_rotundatum_genome_assembly,_chromosome:_4	AUGUSTUS	intron	123284831	123285117	1	+	.	ID=g23866.t1.intron3;Parent=g23866.t1;
OU744339.1_Gymnosoma_rotundatum_genome_assembly,_chromosome:_4	AUGUSTUS	CDS	123285118	123285469	1	+	2	ID=g23866.t1.CDS4;Parent=g23866.t1;
OU744339.1_Gymnosoma_rotundatum_genome_assembly,_chromosome:_4	AUGUSTUS	exon	123285118	123285469	.	+	.	ID=g23866.t1.exon4;Parent=g23866.t1;
OU744339.1_Gymnosoma_rotundatum_genome_assembly,_chromosome:_4	AUGUSTUS	intron	123285470	123285554	1	+	.	ID=g23866.t1.intron4;Parent=g23866.t1;
OU744339.1_Gymnosoma_rotundatum_genome_assembly,_chromosome:_4	AUGUSTUS	CDS	123285555	123285680	1	+	1	ID=g23866.t1.CDS5;Parent=g23866.t1;
OU744339.1_Gymnosoma_rotundatum_genome_assembly,_chromosome:_4	AUGUSTUS	exon	123285555	123285680	.	+	.	ID=g23866.t1.exon5;Parent=g23866.t1;
OU744339.1_Gymnosoma_rotundatum_genome_assembly,_chromosome:_4	AUGUSTUS	intron	123285681	123285810	1	+	.	ID=g23866.t1.intron5;Parent=g23866.t1;
OU744339.1_Gymnosoma_rotundatum_genome_assembly,_chromosome:_4	AUGUSTUS	CDS	123285811	123285943	1	+	1	ID=g23866.t1.CDS6;Parent=g23866.t1;
OU744339.1_Gymnosoma_rotundatum_genome_assembly,_chromosome:_4	AUGUSTUS	exon	123285811	123285943	.	+	.	ID=g23866.t1.exon6;Parent=g23866.t1;
OU744339.1_Gymnosoma_rotundatum_genome_assembly,_chromosome:_4	AUGUSTUS	intron	123285944	123286085	1	+	.	ID=g23866.t1.intron6;Parent=g23866.t1;
OU744339.1_Gymnosoma_rotundatum_genome_assembly,_chromosome:_4	AUGUSTUS	CDS	123286086	123286787	1	+	0	ID=g23866.t1.CDS7;Parent=g23866.t1;
OU744339.1_Gymnosoma_rotundatum_genome_assembly,_chromosome:_4	AUGUSTUS	exon	123286086	123286787	.	+	.	ID=g23866.t1.exon7;Parent=g23866.t1;
OU744339.1_Gymnosoma_rotundatum_genome_assembly,_chromosome:_4	AUGUSTUS	intron	123286788	123289369	1	+	.	ID=g23866.t1.intron7;Parent=g23866.t1;
OU744339.1_Gymnosoma_rotundatum_genome_assembly,_chromosome:_4	AUGUSTUS	CDS	123289370	123290047	1	+	0	ID=g23866.t1.CDS8;Parent=g23866.t1;
OU744339.1_Gymnosoma_rotundatum_genome_assembly,_chromosome:_4	AUGUSTUS	exon	123289370	123290047	.	+	.	ID=g23866.t1.exon8;Parent=g23866.t1;
OU744339.1_Gymnosoma_rotundatum_genome_assembly,_chromosome:_4	AUGUSTUS	stop_codon	123290045	123290047	.	+	0	ID=g23866.t1.stop1;Parent=g23866.t1;
OU744339.1_Gymnosoma_rotundatum_genome_assembly,_chromosome:_4	AUGUSTUS	gene	123294069	123309127	.	+	.	ID=g23867;
OU744339.1_Gymnosoma_rotundatum_genome_assembly,_chromosome:_4	AUGUSTUS	mRNA	123294069	123309127	1	+	.	ID=g23867.t1;Parent=g23867;
OU744339.1_Gymnosoma_rotundatum_genome_assembly,_chromosome:_4	AUGUSTUS	start_codon	123294069	123294071	.	+	0	ID=g23867.t1.start1;Parent=g23867.t1;
OU744339.1_Gymnosoma_rotundatum_genome_assembly,_chromosome:_4	AUGUSTUS	CDS	123294069	123294100	1	+	0	ID=g23867.t1.CDS1;Parent=g23867.t1;
OU744339.1_Gymnosoma_rotundatum_genome_assembly,_chromosome:_4	AUGUSTUS	exon	123294069	123294100	.	+	.	ID=g23867.t1.exon1;Parent=g23867.t1;
OU744339.1_Gymnosoma_rotundatum_genome_assembly,_chromosome:_4	AUGUSTUS	intron	123294101	123294265	1	+	.	ID=g23867.t1.intron1;Parent=g23867.t1;
OU744339.1_Gymnosoma_rotundatum_genome_assembly,_chromosome:_4	AUGUSTUS	CDS	123294266	123294563	1	+	1	ID=g23867.t1.CDS2;Parent=g23867.t1;
OU744339.1_Gymnosoma_rotundatum_genome_assembly,_chromosome:_4	AUGUSTUS	exon	123294266	123294563	.	+	.	ID=g23867.t1.exon2;Parent=g23867.t1;
OU744339.1_Gymnosoma_rotundatum_genome_assembly,_chromosome:_4	AUGUSTUS	intron	123294564	123294642	1	+	.	ID=g23867.t1.intron2;Parent=g23867.t1;
OU744339.1_Gymnosoma_rotundatum_genome_assembly,_chromosome:_4	AUGUSTUS	CDS	123294643	123294778	1	+	0	ID=g23867.t1.CDS3;Parent=g23867.t1;
OU744339.1_Gymnosoma_rotundatum_genome_assembly,_chromosome:_4	AUGUSTUS	exon	123294643	123294778	.	+	.	ID=g23867.t1.exon3;Parent=g23867.t1;
OU744339.1_Gymnosoma_rotundatum_genome_assembly,_chromosome:_4	AUGUSTUS	intron	123294779	123299605	1	+	.	ID=g23867.t1.intron3;Parent=g23867.t1;
OU744339.1_Gymnosoma_rotundatum_genome_assembly,_chromosome:_4	AUGUSTUS	CDS	123299606	123299722	1	+	2	ID=g23867.t1.CDS4;Parent=g23867.t1;
OU744339.1_Gymnosoma_rotundatum_genome_assembly,_chromosome:_4	AUGUSTUS	exon	123299606	123299722	.	+	.	ID=g23867.t1.exon4;Parent=g23867.t1;
OU744339.1_Gymnosoma_rotundatum_genome_assembly,_chromosome:_4	AUGUSTUS	intron	123299723	123299895	1	+	.	ID=g23867.t1.intron4;Parent=g23867.t1;
OU744339.1_Gymnosoma_rotundatum_genome_assembly,_chromosome:_4	AUGUSTUS	CDS	123299896	123299970	1	+	2	ID=g23867.t1.CDS5;Parent=g23867.t1;
OU744339.1_Gymnosoma_rotundatum_genome_assembly,_chromosome:_4	AUGUSTUS	exon	123299896	123299970	.	+	.	ID=g23867.t1.exon5;Parent=g23867.t1;
OU744339.1_Gymnosoma_rotundatum_genome_assembly,_chromosome:_4	AUGUSTUS	intron	123299971	123300033	1	+	.	ID=g23867.t1.intron5;Parent=g23867.t1;
OU744339.1_Gymnosoma_rotundatum_genome_assembly,_chromosome:_4	AUGUSTUS	CDS	123300034	123300623	1	+	2	ID=g23867.t1.CDS6;Parent=g23867.t1;
OU744339.1_Gymnosoma_rotundatum_genome_assembly,_chromosome:_4	AUGUSTUS	exon	123300034	123300623	.	+	.	ID=g23867.t1.exon6;Parent=g23867.t1;
OU744339.1_Gymnosoma_rotundatum_genome_assembly,_chromosome:_4	AUGUSTUS	intron	123300624	123300704	1	+	.	ID=g23867.t1.intron6;Parent=g23867.t1;
OU744339.1_Gymnosoma_rotundatum_genome_assembly,_chromosome:_4	AUGUSTUS	CDS	123300705	123300932	1	+	0	ID=g23867.t1.CDS7;Parent=g23867.t1;
OU744339.1_Gymnosoma_rotundatum_genome_assembly,_chromosome:_4	AUGUSTUS	exon	123300705	123300932	.	+	.	ID=g23867.t1.exon7;Parent=g23867.t1;
OU744339.1_Gymnosoma_rotundatum_genome_assembly,_chromosome:_4	AUGUSTUS	intron	123300933	123300997	1	+	.	ID=g23867.t1.intron7;Parent=g23867.t1;
OU744339.1_Gymnosoma_rotundatum_genome_assembly,_chromosome:_4	AUGUSTUS	CDS	123300998	123301143	1	+	0	ID=g23867.t1.CDS8;Parent=g23867.t1;
OU744339.1_Gymnosoma_rotundatum_genome_assembly,_chromosome:_4	AUGUSTUS	exon	123300998	123301143	.	+	.	ID=g23867.t1.exon8;Parent=g23867.t1;
OU744339.1_Gymnosoma_rotundatum_genome_assembly,_chromosome:_4	AUGUSTUS	intron	123301144	123301274	1	+	.	ID=g23867.t1.intron8;Parent=g23867.t1;
OU744339.1_Gymnosoma_rotundatum_genome_assembly,_chromosome:_4	AUGUSTUS	CDS	123301275	123301439	1	+	1	ID=g23867.t1.CDS9;Parent=g23867.t1;
OU744339.1_Gymnosoma_rotundatum_genome_assembly,_chromosome:_4	AUGUSTUS	exon	123301275	123301439	.	+	.	ID=g23867.t1.exon9;Parent=g23867.t1;
OU744339.1_Gymnosoma_rotundatum_genome_assembly,_chromosome:_4	AUGUSTUS	intron	123301440	123302277	1	+	.	ID=g23867.t1.intron9;Parent=g23867.t1;
OU744339.1_Gymnosoma_rotundatum_genome_assembly,_chromosome:_4	AUGUSTUS	CDS	123302278	123302465	1	+	1	ID=g23867.t1.CDS10;Parent=g23867.t1;
OU744339.1_Gymnosoma_rotundatum_genome_assembly,_chromosome:_4	AUGUSTUS	exon	123302278	123302465	.	+	.	ID=g23867.t1.exon10;Parent=g23867.t1;
OU744339.1_Gymnosoma_rotundatum_genome_assembly,_chromosome:_4	AUGUSTUS	intron	123302466	123303044	1	+	.	ID=g23867.t1.intron10;Parent=g23867.t1;
OU744339.1_Gymnosoma_rotundatum_genome_assembly,_chromosome:_4	AUGUSTUS	CDS	123303045	123303122	1	+	2	ID=g23867.t1.CDS11;Parent=g23867.t1;
OU744339.1_Gymnosoma_rotundatum_genome_assembly,_chromosome:_4	AUGUSTUS	exon	123303045	123303122	.	+	.	ID=g23867.t1.exon11;Parent=g23867.t1;
OU744339.1_Gymnosoma_rotundatum_genome_assembly,_chromosome:_4	AUGUSTUS	intron	123303123	123303200	1	+	.	ID=g23867.t1.intron11;Parent=g23867.t1;
OU744339.1_Gymnosoma_rotundatum_genome_assembly,_chromosome:_4	AUGUSTUS	CDS	123303201	123303595	1	+	2	ID=g23867.t1.CDS12;Parent=g23867.t1;
OU744339.1_Gymnosoma_rotundatum_genome_assembly,_chromosome:_4	AUGUSTUS	exon	123303201	123303595	.	+	.	ID=g23867.t1.exon12;Parent=g23867.t1;
OU744339.1_Gymnosoma_rotundatum_genome_assembly,_chromosome:_4	AUGUSTUS	intron	123303596	123303704	1	+	.	ID=g23867.t1.intron12;Parent=g23867.t1;
OU744339.1_Gymnosoma_rotundatum_genome_assembly,_chromosome:_4	AUGUSTUS	CDS	123303705	123303823	1	+	0	ID=g23867.t1.CDS13;Parent=g23867.t1;
OU744339.1_Gymnosoma_rotundatum_genome_assembly,_chromosome:_4	AUGUSTUS	exon	123303705	123303823	.	+	.	ID=g23867.t1.exon13;Parent=g23867.t1;
OU744339.1_Gymnosoma_rotundatum_genome_assembly,_chromosome:_4	AUGUSTUS	intron	123303824	123308631	1	+	.	ID=g23867.t1.intron13;Parent=g23867.t1;
OU744339.1_Gymnosoma_rotundatum_genome_assembly,_chromosome:_4	AUGUSTUS	CDS	123308632	123308716	1	+	1	ID=g23867.t1.CDS14;Parent=g23867.t1;
OU744339.1_Gymnosoma_rotundatum_genome_assembly,_chromosome:_4	AUGUSTUS	exon	123308632	123308716	.	+	.	ID=g23867.t1.exon14;Parent=g23867.t1;
OU744339.1_Gymnosoma_rotundatum_genome_assembly,_chromosome:_4	AUGUSTUS	intron	123308717	123308782	1	+	.	ID=g23867.t1.intron14;Parent=g23867.t1;
OU744339.1_Gymnosoma_rotundatum_genome_assembly,_chromosome:_4	AUGUSTUS	CDS	123308783	123308987	1	+	0	ID=g23867.t1.CDS15;Parent=g23867.t1;
OU744339.1_Gymnosoma_rotundatum_genome_assembly,_chromosome:_4	AUGUSTUS	exon	123308783	123308987	.	+	.	ID=g23867.t1.exon15;Parent=g23867.t1;
OU744339.1_Gymnosoma_rotundatum_genome_assembly,_chromosome:_4	AUGUSTUS	intron	123308988	123309062	1	+	.	ID=g23867.t1.intron15;Parent=g23867.t1;
OU744339.1_Gymnosoma_rotundatum_genome_assembly,_chromosome:_4	AUGUSTUS	CDS	123309063	123309127	1	+	2	ID=g23867.t1.CDS16;Parent=g23867.t1;
OU744339.1_Gymnosoma_rotundatum_genome_assembly,_chromosome:_4	AUGUSTUS	exon	123309063	123309127	.	+	.	ID=g23867.t1.exon16;Parent=g23867.t1;
OU744339.1_Gymnosoma_rotundatum_genome_assembly,_chromosome:_4	AUGUSTUS	stop_codon	123309125	123309127	.	+	0	ID=g23867.t1.stop1;Parent=g23867.t1;
OU744339.1_Gymnosoma_rotundatum_genome_assembly,_chromosome:_4	AUGUSTUS	gene	123311881	123316920	.	-	.	ID=g23868;
OU744339.1_Gymnosoma_rotundatum_genome_assembly,_chromosome:_4	AUGUSTUS	mRNA	123311881	123316920	1	-	.	ID=g23868.t1;Parent=g23868;
OU744339.1_Gymnosoma_rotundatum_genome_assembly,_chromosome:_4	AUGUSTUS	stop_codon	123311881	123311883	.	-	0	ID=g23868.t1.stop1;Parent=g23868.t1;
OU744339.1_Gymnosoma_rotundatum_genome_assembly,_chromosome:_4	AUGUSTUS	CDS	123311881	123312038	1	-	2	ID=g23868.t1.CDS1;Parent=g23868.t1;
OU744339.1_Gymnosoma_rotundatum_genome_assembly,_chromosome:_4	AUGUSTUS	exon	123311881	123312038	.	-	.	ID=g23868.t1.exon1;Parent=g23868.t1;
OU744339.1_Gymnosoma_rotundatum_genome_assembly,_chromosome:_4	AUGUSTUS	intron	123312039	123315050	1	-	.	ID=g23868.t1.intron1;Parent=g23868.t1;
OU744339.1_Gymnosoma_rotundatum_genome_assembly,_chromosome:_4	AUGUSTUS	CDS	123315051	123316920	1	-	0	ID=g23868.t1.CDS2;Parent=g23868.t1;
OU744339.1_Gymnosoma_rotundatum_genome_assembly,_chromosome:_4	AUGUSTUS	exon	123315051	123316920	.	-	.	ID=g23868.t1.exon2;Parent=g23868.t1;
OU744339.1_Gymnosoma_rotundatum_genome_assembly,_chromosome:_4	AUGUSTUS	start_codon	123316918	123316920	.	-	0	ID=g23868.t1.start1;Parent=g23868.t1;
OU744339.1_Gymnosoma_rotundatum_genome_assembly,_chromosome:_4	AUGUSTUS	gene	123344745	123345430	.	-	.	ID=g23869;
OU744339.1_Gymnosoma_rotundatum_genome_assembly,_chromosome:_4	AUGUSTUS	mRNA	123344745	123345430	0.72	-	.	ID=g23869.t1;Parent=g23869;
OU744339.1_Gymnosoma_rotundatum_genome_assembly,_chromosome:_4	AUGUSTUS	stop_codon	123344745	123344747	.	-	0	ID=g23869.t1.stop1;Parent=g23869.t1;
OU744339.1_Gymnosoma_rotundatum_genome_assembly,_chromosome:_4	AUGUSTUS	CDS	123344745	123345139	0.72	-	2	ID=g23869.t1.CDS1;Parent=g23869.t1;
OU744339.1_Gymnosoma_rotundatum_genome_assembly,_chromosome:_4	AUGUSTUS	exon	123344745	123345139	.	-	.	ID=g23869.t1.exon1;Parent=g23869.t1;
OU744339.1_Gymnosoma_rotundatum_genome_assembly,_chromosome:_4	AUGUSTUS	intron	123345140	123345273	0.72	-	.	ID=g23869.t1.intron1;Parent=g23869.t1;
OU744339.1_Gymnosoma_rotundatum_genome_assembly,_chromosome:_4	AUGUSTUS	CDS	123345274	123345430	0.87	-	0	ID=g23869.t1.CDS2;Parent=g23869.t1;
OU744339.1_Gymnosoma_rotundatum_genome_assembly,_chromosome:_4	AUGUSTUS	exon	123345274	123345430	.	-	.	ID=g23869.t1.exon2;Parent=g23869.t1;
OU744339.1_Gymnosoma_rotundatum_genome_assembly,_chromosome:_4	AUGUSTUS	start_codon	123345428	123345430	.	-	0	ID=g23869.t1.start1;Parent=g23869.t1;
OU744339.1_Gymnosoma_rotundatum_genome_assembly,_chromosome:_4	AUGUSTUS	gene	123379347	123380098	.	+	.	ID=g23870;
OU744339.1_Gymnosoma_rotundatum_genome_assembly,_chromosome:_4	AUGUSTUS	mRNA	123379347	123380098	0.43	+	.	ID=g23870.t1;Parent=g23870;
OU744339.1_Gymnosoma_rotundatum_genome_assembly,_chromosome:_4	AUGUSTUS	start_codon	123379347	123379349	.	+	0	ID=g23870.t1.start1;Parent=g23870.t1;
OU744339.1_Gymnosoma_rotundatum_genome_assembly,_chromosome:_4	AUGUSTUS	CDS	123379347	123379368	0.43	+	0	ID=g23870.t1.CDS1;Parent=g23870.t1;
OU744339.1_Gymnosoma_rotundatum_genome_assembly,_chromosome:_4	AUGUSTUS	exon	123379347	123379368	.	+	.	ID=g23870.t1.exon1;Parent=g23870.t1;
OU744339.1_Gymnosoma_rotundatum_genome_assembly,_chromosome:_4	AUGUSTUS	intron	123379369	123379425	0.69	+	.	ID=g23870.t1.intron1;Parent=g23870.t1;
OU744339.1_Gymnosoma_rotundatum_genome_assembly,_chromosome:_4	AUGUSTUS	CDS	123379426	123379585	0.98	+	2	ID=g23870.t1.CDS2;Parent=g23870.t1;
OU744339.1_Gymnosoma_rotundatum_genome_assembly,_chromosome:_4	AUGUSTUS	exon	123379426	123379585	.	+	.	ID=g23870.t1.exon2;Parent=g23870.t1;
OU744339.1_Gymnosoma_rotundatum_genome_assembly,_chromosome:_4	AUGUSTUS	intron	123379586	123379830	1	+	.	ID=g23870.t1.intron2;Parent=g23870.t1;
OU744339.1_Gymnosoma_rotundatum_genome_assembly,_chromosome:_4	AUGUSTUS	CDS	123379831	123380098	1	+	1	ID=g23870.t1.CDS3;Parent=g23870.t1;
OU744339.1_Gymnosoma_rotundatum_genome_assembly,_chromosome:_4	AUGUSTUS	exon	123379831	123380098	.	+	.	ID=g23870.t1.exon3;Parent=g23870.t1;
OU744339.1_Gymnosoma_rotundatum_genome_assembly,_chromosome:_4	AUGUSTUS	stop_codon	123380096	123380098	.	+	0	ID=g23870.t1.stop1;Parent=g23870.t1;
OU744339.1_Gymnosoma_rotundatum_genome_assembly,_chromosome:_4	AUGUSTUS	gene	123382483	123390670	.	-	.	ID=g23871;
OU744339.1_Gymnosoma_rotundatum_genome_assembly,_chromosome:_4	AUGUSTUS	mRNA	123382483	123390670	1	-	.	ID=g23871.t1;Parent=g23871;
OU744339.1_Gymnosoma_rotundatum_genome_assembly,_chromosome:_4	AUGUSTUS	stop_codon	123382483	123382485	.	-	0	ID=g23871.t1.stop1;Parent=g23871.t1;
OU744339.1_Gymnosoma_rotundatum_genome_assembly,_chromosome:_4	AUGUSTUS	CDS	123382483	123382619	1	-	2	ID=g23871.t1.CDS1;Parent=g23871.t1;
OU744339.1_Gymnosoma_rotundatum_genome_assembly,_chromosome:_4	AUGUSTUS	exon	123382483	123382619	.	-	.	ID=g23871.t1.exon1;Parent=g23871.t1;
OU744339.1_Gymnosoma_rotundatum_genome_assembly,_chromosome:_4	AUGUSTUS	intron	123382620	123382678	1	-	.	ID=g23871.t1.intron1;Parent=g23871.t1;
OU744339.1_Gymnosoma_rotundatum_genome_assembly,_chromosome:_4	AUGUSTUS	CDS	123382679	123382823	1	-	0	ID=g23871.t1.CDS2;Parent=g23871.t1;
OU744339.1_Gymnosoma_rotundatum_genome_assembly,_chromosome:_4	AUGUSTUS	exon	123382679	123382823	.	-	.	ID=g23871.t1.exon2;Parent=g23871.t1;
OU744339.1_Gymnosoma_rotundatum_genome_assembly,_chromosome:_4	AUGUSTUS	intron	123382824	123382878	1	-	.	ID=g23871.t1.intron2;Parent=g23871.t1;
OU744339.1_Gymnosoma_rotundatum_genome_assembly,_chromosome:_4	AUGUSTUS	CDS	123382879	123383015	1	-	2	ID=g23871.t1.CDS3;Parent=g23871.t1;
OU744339.1_Gymnosoma_rotundatum_genome_assembly,_chromosome:_4	AUGUSTUS	exon	123382879	123383015	.	-	.	ID=g23871.t1.exon3;Parent=g23871.t1;
OU744339.1_Gymnosoma_rotundatum_genome_assembly,_chromosome:_4	AUGUSTUS	intron	123383016	123383089	1	-	.	ID=g23871.t1.intron3;Parent=g23871.t1;
OU744339.1_Gymnosoma_rotundatum_genome_assembly,_chromosome:_4	AUGUSTUS	CDS	123383090	123383409	1	-	1	ID=g23871.t1.CDS4;Parent=g23871.t1;
OU744339.1_Gymnosoma_rotundatum_genome_assembly,_chromosome:_4	AUGUSTUS	exon	123383090	123383409	.	-	.	ID=g23871.t1.exon4;Parent=g23871.t1;
OU744339.1_Gymnosoma_rotundatum_genome_assembly,_chromosome:_4	AUGUSTUS	intron	123383410	123383464	1	-	.	ID=g23871.t1.intron4;Parent=g23871.t1;
OU744339.1_Gymnosoma_rotundatum_genome_assembly,_chromosome:_4	AUGUSTUS	CDS	123383465	123386649	1	-	0	ID=g23871.t1.CDS5;Parent=g23871.t1;
OU744339.1_Gymnosoma_rotundatum_genome_assembly,_chromosome:_4	AUGUSTUS	exon	123383465	123386649	.	-	.	ID=g23871.t1.exon5;Parent=g23871.t1;
OU744339.1_Gymnosoma_rotundatum_genome_assembly,_chromosome:_4	AUGUSTUS	intron	123386650	123386717	1	-	.	ID=g23871.t1.intron5;Parent=g23871.t1;
OU744339.1_Gymnosoma_rotundatum_genome_assembly,_chromosome:_4	AUGUSTUS	CDS	123386718	123389893	1	-	2	ID=g23871.t1.CDS6;Parent=g23871.t1;
OU744339.1_Gymnosoma_rotundatum_genome_assembly,_chromosome:_4	AUGUSTUS	exon	123386718	123389893	.	-	.	ID=g23871.t1.exon6;Parent=g23871.t1;
OU744339.1_Gymnosoma_rotundatum_genome_assembly,_chromosome:_4	AUGUSTUS	intron	123389894	123390519	1	-	.	ID=g23871.t1.intron6;Parent=g23871.t1;
OU744339.1_Gymnosoma_rotundatum_genome_assembly,_chromosome:_4	AUGUSTUS	CDS	123390520	123390670	1	-	0	ID=g23871.t1.CDS7;Parent=g23871.t1;
OU744339.1_Gymnosoma_rotundatum_genome_assembly,_chromosome:_4	AUGUSTUS	exon	123390520	123390670	.	-	.	ID=g23871.t1.exon7;Parent=g23871.t1;
OU744339.1_Gymnosoma_rotundatum_genome_assembly,_chromosome:_4	AUGUSTUS	start_codon	123390668	123390670	.	-	0	ID=g23871.t1.start1;Parent=g23871.t1;
OU744339.1_Gymnosoma_rotundatum_genome_assembly,_chromosome:_4	AUGUSTUS	gene	123439675	123451280	.	+	.	ID=g23872;
OU744339.1_Gymnosoma_rotundatum_genome_assembly,_chromosome:_4	AUGUSTUS	mRNA	123439675	123451280	1	+	.	ID=g23872.t1;Parent=g23872;
OU744339.1_Gymnosoma_rotundatum_genome_assembly,_chromosome:_4	AUGUSTUS	start_codon	123439675	123439677	.	+	0	ID=g23872.t1.start1;Parent=g23872.t1;
OU744339.1_Gymnosoma_rotundatum_genome_assembly,_chromosome:_4	AUGUSTUS	CDS	123439675	123439703	1	+	0	ID=g23872.t1.CDS1;Parent=g23872.t1;
OU744339.1_Gymnosoma_rotundatum_genome_assembly,_chromosome:_4	AUGUSTUS	exon	123439675	123439703	.	+	.	ID=g23872.t1.exon1;Parent=g23872.t1;
OU744339.1_Gymnosoma_rotundatum_genome_assembly,_chromosome:_4	AUGUSTUS	intron	123439704	123448557	1	+	.	ID=g23872.t1.intron1;Parent=g23872.t1;
OU744339.1_Gymnosoma_rotundatum_genome_assembly,_chromosome:_4	AUGUSTUS	CDS	123448558	123449345	1	+	1	ID=g23872.t1.CDS2;Parent=g23872.t1;
OU744339.1_Gymnosoma_rotundatum_genome_assembly,_chromosome:_4	AUGUSTUS	exon	123448558	123449345	.	+	.	ID=g23872.t1.exon2;Parent=g23872.t1;
OU744339.1_Gymnosoma_rotundatum_genome_assembly,_chromosome:_4	AUGUSTUS	intron	123449346	123449649	1	+	.	ID=g23872.t1.intron2;Parent=g23872.t1;
OU744339.1_Gymnosoma_rotundatum_genome_assembly,_chromosome:_4	AUGUSTUS	CDS	123449650	123451280	1	+	2	ID=g23872.t1.CDS3;Parent=g23872.t1;
OU744339.1_Gymnosoma_rotundatum_genome_assembly,_chromosome:_4	AUGUSTUS	exon	123449650	123451280	.	+	.	ID=g23872.t1.exon3;Parent=g23872.t1;
OU744339.1_Gymnosoma_rotundatum_genome_assembly,_chromosome:_4	AUGUSTUS	stop_codon	123451278	123451280	.	+	0	ID=g23872.t1.stop1;Parent=g23872.t1;
OU744339.1_Gymnosoma_rotundatum_genome_assembly,_chromosome:_4	AUGUSTUS	gene	123455937	123460030	.	+	.	ID=g23873;
OU744339.1_Gymnosoma_rotundatum_genome_assembly,_chromosome:_4	AUGUSTUS	mRNA	123455937	123460030	1	+	.	ID=g23873.t1;Parent=g23873;
OU744339.1_Gymnosoma_rotundatum_genome_assembly,_chromosome:_4	AUGUSTUS	start_codon	123455937	123455939	.	+	0	ID=g23873.t1.start1;Parent=g23873.t1;
OU744339.1_Gymnosoma_rotundatum_genome_assembly,_chromosome:_4	AUGUSTUS	CDS	123455937	123456156	1	+	0	ID=g23873.t1.CDS1;Parent=g23873.t1;
OU744339.1_Gymnosoma_rotundatum_genome_assembly,_chromosome:_4	AUGUSTUS	exon	123455937	123456156	.	+	.	ID=g23873.t1.exon1;Parent=g23873.t1;
OU744339.1_Gymnosoma_rotundatum_genome_assembly,_chromosome:_4	AUGUSTUS	intron	123456157	123456216	1	+	.	ID=g23873.t1.intron1;Parent=g23873.t1;
OU744339.1_Gymnosoma_rotundatum_genome_assembly,_chromosome:_4	AUGUSTUS	CDS	123456217	123456346	1	+	2	ID=g23873.t1.CDS2;Parent=g23873.t1;
OU744339.1_Gymnosoma_rotundatum_genome_assembly,_chromosome:_4	AUGUSTUS	exon	123456217	123456346	.	+	.	ID=g23873.t1.exon2;Parent=g23873.t1;
OU744339.1_Gymnosoma_rotundatum_genome_assembly,_chromosome:_4	AUGUSTUS	intron	123456347	123458733	1	+	.	ID=g23873.t1.intron2;Parent=g23873.t1;
OU744339.1_Gymnosoma_rotundatum_genome_assembly,_chromosome:_4	AUGUSTUS	CDS	123458734	123460030	1	+	1	ID=g23873.t1.CDS3;Parent=g23873.t1;
OU744339.1_Gymnosoma_rotundatum_genome_assembly,_chromosome:_4	AUGUSTUS	exon	123458734	123460030	.	+	.	ID=g23873.t1.exon3;Parent=g23873.t1;
OU744339.1_Gymnosoma_rotundatum_genome_assembly,_chromosome:_4	AUGUSTUS	stop_codon	123460028	123460030	.	+	0	ID=g23873.t1.stop1;Parent=g23873.t1;
OU744339.1_Gymnosoma_rotundatum_genome_assembly,_chromosome:_4	AUGUSTUS	gene	123464771	123479843	.	-	.	ID=g23874;
OU744339.1_Gymnosoma_rotundatum_genome_assembly,_chromosome:_4	AUGUSTUS	mRNA	123464771	123479843	1	-	.	ID=g23874.t1;Parent=g23874;
OU744339.1_Gymnosoma_rotundatum_genome_assembly,_chromosome:_4	AUGUSTUS	stop_codon	123464771	123464773	.	-	0	ID=g23874.t1.stop1;Parent=g23874.t1;
OU744339.1_Gymnosoma_rotundatum_genome_assembly,_chromosome:_4	AUGUSTUS	CDS	123464771	123473913	1	-	2	ID=g23874.t1.CDS1;Parent=g23874.t1;
OU744339.1_Gymnosoma_rotundatum_genome_assembly,_chromosome:_4	AUGUSTUS	exon	123464771	123473913	.	-	.	ID=g23874.t1.exon1;Parent=g23874.t1;
OU744339.1_Gymnosoma_rotundatum_genome_assembly,_chromosome:_4	AUGUSTUS	intron	123473914	123473979	1	-	.	ID=g23874.t1.intron1;Parent=g23874.t1;
OU744339.1_Gymnosoma_rotundatum_genome_assembly,_chromosome:_4	AUGUSTUS	CDS	123473980	123474050	1	-	1	ID=g23874.t1.CDS2;Parent=g23874.t1;
OU744339.1_Gymnosoma_rotundatum_genome_assembly,_chromosome:_4	AUGUSTUS	exon	123473980	123474050	.	-	.	ID=g23874.t1.exon2;Parent=g23874.t1;
OU744339.1_Gymnosoma_rotundatum_genome_assembly,_chromosome:_4	AUGUSTUS	intron	123474051	123474114	1	-	.	ID=g23874.t1.intron2;Parent=g23874.t1;
OU744339.1_Gymnosoma_rotundatum_genome_assembly,_chromosome:_4	AUGUSTUS	CDS	123474115	123474188	1	-	0	ID=g23874.t1.CDS3;Parent=g23874.t1;
OU744339.1_Gymnosoma_rotundatum_genome_assembly,_chromosome:_4	AUGUSTUS	exon	123474115	123474188	.	-	.	ID=g23874.t1.exon3;Parent=g23874.t1;
OU744339.1_Gymnosoma_rotundatum_genome_assembly,_chromosome:_4	AUGUSTUS	intron	123474189	123474284	1	-	.	ID=g23874.t1.intron3;Parent=g23874.t1;
OU744339.1_Gymnosoma_rotundatum_genome_assembly,_chromosome:_4	AUGUSTUS	CDS	123474285	123474551	1	-	0	ID=g23874.t1.CDS4;Parent=g23874.t1;
OU744339.1_Gymnosoma_rotundatum_genome_assembly,_chromosome:_4	AUGUSTUS	exon	123474285	123474551	.	-	.	ID=g23874.t1.exon4;Parent=g23874.t1;
OU744339.1_Gymnosoma_rotundatum_genome_assembly,_chromosome:_4	AUGUSTUS	intron	123474552	123478103	1	-	.	ID=g23874.t1.intron4;Parent=g23874.t1;
OU744339.1_Gymnosoma_rotundatum_genome_assembly,_chromosome:_4	AUGUSTUS	CDS	123478104	123479843	1	-	0	ID=g23874.t1.CDS5;Parent=g23874.t1;
OU744339.1_Gymnosoma_rotundatum_genome_assembly,_chromosome:_4	AUGUSTUS	exon	123478104	123479843	.	-	.	ID=g23874.t1.exon5;Parent=g23874.t1;
OU744339.1_Gymnosoma_rotundatum_genome_assembly,_chromosome:_4	AUGUSTUS	start_codon	123479841	123479843	.	-	0	ID=g23874.t1.start1;Parent=g23874.t1;
OU744339.1_Gymnosoma_rotundatum_genome_assembly,_chromosome:_4	AUGUSTUS	gene	123514876	123523179	.	-	.	ID=g23875;
OU744339.1_Gymnosoma_rotundatum_genome_assembly,_chromosome:_4	AUGUSTUS	mRNA	123514876	123523179	1	-	.	ID=g23875.t1;Parent=g23875;
OU744339.1_Gymnosoma_rotundatum_genome_assembly,_chromosome:_4	AUGUSTUS	stop_codon	123514876	123514878	.	-	0	ID=g23875.t1.stop1;Parent=g23875.t1;
OU744339.1_Gymnosoma_rotundatum_genome_assembly,_chromosome:_4	AUGUSTUS	CDS	123514876	123515187	1	-	0	ID=g23875.t1.CDS1;Parent=g23875.t1;
OU744339.1_Gymnosoma_rotundatum_genome_assembly,_chromosome:_4	AUGUSTUS	exon	123514876	123515187	.	-	.	ID=g23875.t1.exon1;Parent=g23875.t1;
OU744339.1_Gymnosoma_rotundatum_genome_assembly,_chromosome:_4	AUGUSTUS	intron	123515188	123516135	1	-	.	ID=g23875.t1.intron1;Parent=g23875.t1;
OU744339.1_Gymnosoma_rotundatum_genome_assembly,_chromosome:_4	AUGUSTUS	CDS	123516136	123516784	1	-	1	ID=g23875.t1.CDS2;Parent=g23875.t1;
OU744339.1_Gymnosoma_rotundatum_genome_assembly,_chromosome:_4	AUGUSTUS	exon	123516136	123516784	.	-	.	ID=g23875.t1.exon2;Parent=g23875.t1;
OU744339.1_Gymnosoma_rotundatum_genome_assembly,_chromosome:_4	AUGUSTUS	intron	123516785	123516854	1	-	.	ID=g23875.t1.intron2;Parent=g23875.t1;
OU744339.1_Gymnosoma_rotundatum_genome_assembly,_chromosome:_4	AUGUSTUS	CDS	123516855	123517024	1	-	0	ID=g23875.t1.CDS3;Parent=g23875.t1;
OU744339.1_Gymnosoma_rotundatum_genome_assembly,_chromosome:_4	AUGUSTUS	exon	123516855	123517024	.	-	.	ID=g23875.t1.exon3;Parent=g23875.t1;
OU744339.1_Gymnosoma_rotundatum_genome_assembly,_chromosome:_4	AUGUSTUS	intron	123517025	123517089	1	-	.	ID=g23875.t1.intron3;Parent=g23875.t1;
OU744339.1_Gymnosoma_rotundatum_genome_assembly,_chromosome:_4	AUGUSTUS	CDS	123517090	123517270	1	-	1	ID=g23875.t1.CDS4;Parent=g23875.t1;
OU744339.1_Gymnosoma_rotundatum_genome_assembly,_chromosome:_4	AUGUSTUS	exon	123517090	123517270	.	-	.	ID=g23875.t1.exon4;Parent=g23875.t1;
OU744339.1_Gymnosoma_rotundatum_genome_assembly,_chromosome:_4	AUGUSTUS	intron	123517271	123517501	1	-	.	ID=g23875.t1.intron4;Parent=g23875.t1;
OU744339.1_Gymnosoma_rotundatum_genome_assembly,_chromosome:_4	AUGUSTUS	CDS	123517502	123517666	1	-	1	ID=g23875.t1.CDS5;Parent=g23875.t1;
OU744339.1_Gymnosoma_rotundatum_genome_assembly,_chromosome:_4	AUGUSTUS	exon	123517502	123517666	.	-	.	ID=g23875.t1.exon5;Parent=g23875.t1;
OU744339.1_Gymnosoma_rotundatum_genome_assembly,_chromosome:_4	AUGUSTUS	intron	123517667	123517738	1	-	.	ID=g23875.t1.intron5;Parent=g23875.t1;
OU744339.1_Gymnosoma_rotundatum_genome_assembly,_chromosome:_4	AUGUSTUS	CDS	123517739	123518063	1	-	2	ID=g23875.t1.CDS6;Parent=g23875.t1;
OU744339.1_Gymnosoma_rotundatum_genome_assembly,_chromosome:_4	AUGUSTUS	exon	123517739	123518063	.	-	.	ID=g23875.t1.exon6;Parent=g23875.t1;
OU744339.1_Gymnosoma_rotundatum_genome_assembly,_chromosome:_4	AUGUSTUS	intron	123518064	123518149	1	-	.	ID=g23875.t1.intron6;Parent=g23875.t1;
OU744339.1_Gymnosoma_rotundatum_genome_assembly,_chromosome:_4	AUGUSTUS	CDS	123518150	123518252	1	-	0	ID=g23875.t1.CDS7;Parent=g23875.t1;
OU744339.1_Gymnosoma_rotundatum_genome_assembly,_chromosome:_4	AUGUSTUS	exon	123518150	123518252	.	-	.	ID=g23875.t1.exon7;Parent=g23875.t1;
OU744339.1_Gymnosoma_rotundatum_genome_assembly,_chromosome:_4	AUGUSTUS	intron	123518253	123518344	1	-	.	ID=g23875.t1.intron7;Parent=g23875.t1;
OU744339.1_Gymnosoma_rotundatum_genome_assembly,_chromosome:_4	AUGUSTUS	CDS	123518345	123518505	1	-	2	ID=g23875.t1.CDS8;Parent=g23875.t1;
OU744339.1_Gymnosoma_rotundatum_genome_assembly,_chromosome:_4	AUGUSTUS	exon	123518345	123518505	.	-	.	ID=g23875.t1.exon8;Parent=g23875.t1;
OU744339.1_Gymnosoma_rotundatum_genome_assembly,_chromosome:_4	AUGUSTUS	intron	123518506	123518671	1	-	.	ID=g23875.t1.intron8;Parent=g23875.t1;
OU744339.1_Gymnosoma_rotundatum_genome_assembly,_chromosome:_4	AUGUSTUS	CDS	123518672	123518899	1	-	2	ID=g23875.t1.CDS9;Parent=g23875.t1;
OU744339.1_Gymnosoma_rotundatum_genome_assembly,_chromosome:_4	AUGUSTUS	exon	123518672	123518899	.	-	.	ID=g23875.t1.exon9;Parent=g23875.t1;
OU744339.1_Gymnosoma_rotundatum_genome_assembly,_chromosome:_4	AUGUSTUS	intron	123518900	123518974	1	-	.	ID=g23875.t1.intron9;Parent=g23875.t1;
OU744339.1_Gymnosoma_rotundatum_genome_assembly,_chromosome:_4	AUGUSTUS	CDS	123518975	123519057	1	-	1	ID=g23875.t1.CDS10;Parent=g23875.t1;
OU744339.1_Gymnosoma_rotundatum_genome_assembly,_chromosome:_4	AUGUSTUS	exon	123518975	123519057	.	-	.	ID=g23875.t1.exon10;Parent=g23875.t1;
OU744339.1_Gymnosoma_rotundatum_genome_assembly,_chromosome:_4	AUGUSTUS	intron	123519058	123519136	1	-	.	ID=g23875.t1.intron10;Parent=g23875.t1;
OU744339.1_Gymnosoma_rotundatum_genome_assembly,_chromosome:_4	AUGUSTUS	CDS	123519137	123519267	1	-	0	ID=g23875.t1.CDS11;Parent=g23875.t1;
OU744339.1_Gymnosoma_rotundatum_genome_assembly,_chromosome:_4	AUGUSTUS	exon	123519137	123519267	.	-	.	ID=g23875.t1.exon11;Parent=g23875.t1;
OU744339.1_Gymnosoma_rotundatum_genome_assembly,_chromosome:_4	AUGUSTUS	intron	123519268	123523047	1	-	.	ID=g23875.t1.intron11;Parent=g23875.t1;
OU744339.1_Gymnosoma_rotundatum_genome_assembly,_chromosome:_4	AUGUSTUS	CDS	123523048	123523179	1	-	0	ID=g23875.t1.CDS12;Parent=g23875.t1;
OU744339.1_Gymnosoma_rotundatum_genome_assembly,_chromosome:_4	AUGUSTUS	exon	123523048	123523179	.	-	.	ID=g23875.t1.exon12;Parent=g23875.t1;
OU744339.1_Gymnosoma_rotundatum_genome_assembly,_chromosome:_4	AUGUSTUS	start_codon	123523177	123523179	.	-	0	ID=g23875.t1.start1;Parent=g23875.t1;
OU744339.1_Gymnosoma_rotundatum_genome_assembly,_chromosome:_4	AUGUSTUS	mRNA	123514876	123523179	1	-	.	ID=g23875.t2;Parent=g23875;
OU744339.1_Gymnosoma_rotundatum_genome_assembly,_chromosome:_4	AUGUSTUS	stop_codon	123514876	123514878	.	-	0	ID=g23875.t2.stop1;Parent=g23875.t2;
OU744339.1_Gymnosoma_rotundatum_genome_assembly,_chromosome:_4	AUGUSTUS	CDS	123514876	123515166	1	-	0	ID=g23875.t2.CDS1;Parent=g23875.t2;
OU744339.1_Gymnosoma_rotundatum_genome_assembly,_chromosome:_4	AUGUSTUS	exon	123514876	123515166	.	-	.	ID=g23875.t2.exon1;Parent=g23875.t2;
OU744339.1_Gymnosoma_rotundatum_genome_assembly,_chromosome:_4	AUGUSTUS	intron	123515167	123516135	1	-	.	ID=g23875.t2.intron1;Parent=g23875.t2;
OU744339.1_Gymnosoma_rotundatum_genome_assembly,_chromosome:_4	AUGUSTUS	CDS	123516136	123516784	1	-	1	ID=g23875.t2.CDS2;Parent=g23875.t2;
OU744339.1_Gymnosoma_rotundatum_genome_assembly,_chromosome:_4	AUGUSTUS	exon	123516136	123516784	.	-	.	ID=g23875.t2.exon2;Parent=g23875.t2;
OU744339.1_Gymnosoma_rotundatum_genome_assembly,_chromosome:_4	AUGUSTUS	intron	123516785	123516854	1	-	.	ID=g23875.t2.intron2;Parent=g23875.t2;
OU744339.1_Gymnosoma_rotundatum_genome_assembly,_chromosome:_4	AUGUSTUS	CDS	123516855	123517024	1	-	0	ID=g23875.t2.CDS3;Parent=g23875.t2;
OU744339.1_Gymnosoma_rotundatum_genome_assembly,_chromosome:_4	AUGUSTUS	exon	123516855	123517024	.	-	.	ID=g23875.t2.exon3;Parent=g23875.t2;
OU744339.1_Gymnosoma_rotundatum_genome_assembly,_chromosome:_4	AUGUSTUS	intron	123517025	123517089	1	-	.	ID=g23875.t2.intron3;Parent=g23875.t2;
OU744339.1_Gymnosoma_rotundatum_genome_assembly,_chromosome:_4	AUGUSTUS	CDS	123517090	123517270	1	-	1	ID=g23875.t2.CDS4;Parent=g23875.t2;
OU744339.1_Gymnosoma_rotundatum_genome_assembly,_chromosome:_4	AUGUSTUS	exon	123517090	123517270	.	-	.	ID=g23875.t2.exon4;Parent=g23875.t2;
OU744339.1_Gymnosoma_rotundatum_genome_assembly,_chromosome:_4	AUGUSTUS	intron	123517271	123517501	1	-	.	ID=g23875.t2.intron4;Parent=g23875.t2;
OU744339.1_Gymnosoma_rotundatum_genome_assembly,_chromosome:_4	AUGUSTUS	CDS	123517502	123517666	1	-	1	ID=g23875.t2.CDS5;Parent=g23875.t2;
OU744339.1_Gymnosoma_rotundatum_genome_assembly,_chromosome:_4	AUGUSTUS	exon	123517502	123517666	.	-	.	ID=g23875.t2.exon5;Parent=g23875.t2;
OU744339.1_Gymnosoma_rotundatum_genome_assembly,_chromosome:_4	AUGUSTUS	intron	123517667	123517738	1	-	.	ID=g23875.t2.intron5;Parent=g23875.t2;
OU744339.1_Gymnosoma_rotundatum_genome_assembly,_chromosome:_4	AUGUSTUS	CDS	123517739	123518063	1	-	2	ID=g23875.t2.CDS6;Parent=g23875.t2;
OU744339.1_Gymnosoma_rotundatum_genome_assembly,_chromosome:_4	AUGUSTUS	exon	123517739	123518063	.	-	.	ID=g23875.t2.exon6;Parent=g23875.t2;
OU744339.1_Gymnosoma_rotundatum_genome_assembly,_chromosome:_4	AUGUSTUS	intron	123518064	123518149	1	-	.	ID=g23875.t2.intron6;Parent=g23875.t2;
OU744339.1_Gymnosoma_rotundatum_genome_assembly,_chromosome:_4	AUGUSTUS	CDS	123518150	123518252	1	-	0	ID=g23875.t2.CDS7;Parent=g23875.t2;
OU744339.1_Gymnosoma_rotundatum_genome_assembly,_chromosome:_4	AUGUSTUS	exon	123518150	123518252	.	-	.	ID=g23875.t2.exon7;Parent=g23875.t2;
OU744339.1_Gymnosoma_rotundatum_genome_assembly,_chromosome:_4	AUGUSTUS	intron	123518253	123518344	1	-	.	ID=g23875.t2.intron7;Parent=g23875.t2;
OU744339.1_Gymnosoma_rotundatum_genome_assembly,_chromosome:_4	AUGUSTUS	CDS	123518345	123518505	1	-	2	ID=g23875.t2.CDS8;Parent=g23875.t2;
OU744339.1_Gymnosoma_rotundatum_genome_assembly,_chromosome:_4	AUGUSTUS	exon	123518345	123518505	.	-	.	ID=g23875.t2.exon8;Parent=g23875.t2;
OU744339.1_Gymnosoma_rotundatum_genome_assembly,_chromosome:_4	AUGUSTUS	intron	123518506	123518671	1	-	.	ID=g23875.t2.intron8;Parent=g23875.t2;
OU744339.1_Gymnosoma_rotundatum_genome_assembly,_chromosome:_4	AUGUSTUS	CDS	123518672	123518899	1	-	2	ID=g23875.t2.CDS9;Parent=g23875.t2;
OU744339.1_Gymnosoma_rotundatum_genome_assembly,_chromosome:_4	AUGUSTUS	exon	123518672	123518899	.	-	.	ID=g23875.t2.exon9;Parent=g23875.t2;
OU744339.1_Gymnosoma_rotundatum_genome_assembly,_chromosome:_4	AUGUSTUS	intron	123518900	123518974	1	-	.	ID=g23875.t2.intron9;Parent=g23875.t2;
OU744339.1_Gymnosoma_rotundatum_genome_assembly,_chromosome:_4	AUGUSTUS	CDS	123518975	123519057	1	-	1	ID=g23875.t2.CDS10;Parent=g23875.t2;
OU744339.1_Gymnosoma_rotundatum_genome_assembly,_chromosome:_4	AUGUSTUS	exon	123518975	123519057	.	-	.	ID=g23875.t2.exon10;Parent=g23875.t2;
OU744339.1_Gymnosoma_rotundatum_genome_assembly,_chromosome:_4	AUGUSTUS	intron	123519058	123519136	1	-	.	ID=g23875.t2.intron10;Parent=g23875.t2;
OU744339.1_Gymnosoma_rotundatum_genome_assembly,_chromosome:_4	AUGUSTUS	CDS	123519137	123519267	1	-	0	ID=g23875.t2.CDS11;Parent=g23875.t2;
OU744339.1_Gymnosoma_rotundatum_genome_assembly,_chromosome:_4	AUGUSTUS	exon	123519137	123519267	.	-	.	ID=g23875.t2.exon11;Parent=g23875.t2;
OU744339.1_Gymnosoma_rotundatum_genome_assembly,_chromosome:_4	AUGUSTUS	intron	123519268	123523047	1	-	.	ID=g23875.t2.intron11;Parent=g23875.t2;
OU744339.1_Gymnosoma_rotundatum_genome_assembly,_chromosome:_4	AUGUSTUS	CDS	123523048	123523179	1	-	0	ID=g23875.t2.CDS12;Parent=g23875.t2;
OU744339.1_Gymnosoma_rotundatum_genome_assembly,_chromosome:_4	AUGUSTUS	exon	123523048	123523179	.	-	.	ID=g23875.t2.exon12;Parent=g23875.t2;
OU744339.1_Gymnosoma_rotundatum_genome_assembly,_chromosome:_4	AUGUSTUS	start_codon	123523177	123523179	.	-	0	ID=g23875.t2.start1;Parent=g23875.t2;
OU744339.1_Gymnosoma_rotundatum_genome_assembly,_chromosome:_4	AUGUSTUS	mRNA	123516127	123523179	1	-	.	ID=g23875.t3;Parent=g23875;
OU744339.1_Gymnosoma_rotundatum_genome_assembly,_chromosome:_4	AUGUSTUS	stop_codon	123516127	123516129	.	-	0	ID=g23875.t3.stop1;Parent=g23875.t3;
OU744339.1_Gymnosoma_rotundatum_genome_assembly,_chromosome:_4	AUGUSTUS	CDS	123516127	123516784	1	-	1	ID=g23875.t3.CDS1;Parent=g23875.t3;
OU744339.1_Gymnosoma_rotundatum_genome_assembly,_chromosome:_4	AUGUSTUS	exon	123516127	123516784	.	-	.	ID=g23875.t3.exon1;Parent=g23875.t3;
OU744339.1_Gymnosoma_rotundatum_genome_assembly,_chromosome:_4	AUGUSTUS	intron	123516785	123516854	1	-	.	ID=g23875.t3.intron1;Parent=g23875.t3;
OU744339.1_Gymnosoma_rotundatum_genome_assembly,_chromosome:_4	AUGUSTUS	CDS	123516855	123517024	1	-	0	ID=g23875.t3.CDS2;Parent=g23875.t3;
OU744339.1_Gymnosoma_rotundatum_genome_assembly,_chromosome:_4	AUGUSTUS	exon	123516855	123517024	.	-	.	ID=g23875.t3.exon2;Parent=g23875.t3;
OU744339.1_Gymnosoma_rotundatum_genome_assembly,_chromosome:_4	AUGUSTUS	intron	123517025	123517089	1	-	.	ID=g23875.t3.intron2;Parent=g23875.t3;
OU744339.1_Gymnosoma_rotundatum_genome_assembly,_chromosome:_4	AUGUSTUS	CDS	123517090	123517270	1	-	1	ID=g23875.t3.CDS3;Parent=g23875.t3;
OU744339.1_Gymnosoma_rotundatum_genome_assembly,_chromosome:_4	AUGUSTUS	exon	123517090	123517270	.	-	.	ID=g23875.t3.exon3;Parent=g23875.t3;
OU744339.1_Gymnosoma_rotundatum_genome_assembly,_chromosome:_4	AUGUSTUS	intron	123517271	123517501	1	-	.	ID=g23875.t3.intron3;Parent=g23875.t3;
OU744339.1_Gymnosoma_rotundatum_genome_assembly,_chromosome:_4	AUGUSTUS	CDS	123517502	123517666	1	-	1	ID=g23875.t3.CDS4;Parent=g23875.t3;
OU744339.1_Gymnosoma_rotundatum_genome_assembly,_chromosome:_4	AUGUSTUS	exon	123517502	123517666	.	-	.	ID=g23875.t3.exon4;Parent=g23875.t3;
OU744339.1_Gymnosoma_rotundatum_genome_assembly,_chromosome:_4	AUGUSTUS	intron	123517667	123517738	1	-	.	ID=g23875.t3.intron4;Parent=g23875.t3;
OU744339.1_Gymnosoma_rotundatum_genome_assembly,_chromosome:_4	AUGUSTUS	CDS	123517739	123518063	1	-	2	ID=g23875.t3.CDS5;Parent=g23875.t3;
OU744339.1_Gymnosoma_rotundatum_genome_assembly,_chromosome:_4	AUGUSTUS	exon	123517739	123518063	.	-	.	ID=g23875.t3.exon5;Parent=g23875.t3;
OU744339.1_Gymnosoma_rotundatum_genome_assembly,_chromosome:_4	AUGUSTUS	intron	123518064	123518149	1	-	.	ID=g23875.t3.intron5;Parent=g23875.t3;
OU744339.1_Gymnosoma_rotundatum_genome_assembly,_chromosome:_4	AUGUSTUS	CDS	123518150	123518252	1	-	0	ID=g23875.t3.CDS6;Parent=g23875.t3;
OU744339.1_Gymnosoma_rotundatum_genome_assembly,_chromosome:_4	AUGUSTUS	exon	123518150	123518252	.	-	.	ID=g23875.t3.exon6;Parent=g23875.t3;
OU744339.1_Gymnosoma_rotundatum_genome_assembly,_chromosome:_4	AUGUSTUS	intron	123518253	123518344	1	-	.	ID=g23875.t3.intron6;Parent=g23875.t3;
OU744339.1_Gymnosoma_rotundatum_genome_assembly,_chromosome:_4	AUGUSTUS	CDS	123518345	123518505	1	-	2	ID=g23875.t3.CDS7;Parent=g23875.t3;
OU744339.1_Gymnosoma_rotundatum_genome_assembly,_chromosome:_4	AUGUSTUS	exon	123518345	123518505	.	-	.	ID=g23875.t3.exon7;Parent=g23875.t3;
OU744339.1_Gymnosoma_rotundatum_genome_assembly,_chromosome:_4	AUGUSTUS	intron	123518506	123518671	1	-	.	ID=g23875.t3.intron7;Parent=g23875.t3;
OU744339.1_Gymnosoma_rotundatum_genome_assembly,_chromosome:_4	AUGUSTUS	CDS	123518672	123518899	1	-	2	ID=g23875.t3.CDS8;Parent=g23875.t3;
OU744339.1_Gymnosoma_rotundatum_genome_assembly,_chromosome:_4	AUGUSTUS	exon	123518672	123518899	.	-	.	ID=g23875.t3.exon8;Parent=g23875.t3;
OU744339.1_Gymnosoma_rotundatum_genome_assembly,_chromosome:_4	AUGUSTUS	intron	123518900	123518974	1	-	.	ID=g23875.t3.intron8;Parent=g23875.t3;
OU744339.1_Gymnosoma_rotundatum_genome_assembly,_chromosome:_4	AUGUSTUS	CDS	123518975	123519057	1	-	1	ID=g23875.t3.CDS9;Parent=g23875.t3;
OU744339.1_Gymnosoma_rotundatum_genome_assembly,_chromosome:_4	AUGUSTUS	exon	123518975	123519057	.	-	.	ID=g23875.t3.exon9;Parent=g23875.t3;
OU744339.1_Gymnosoma_rotundatum_genome_assembly,_chromosome:_4	AUGUSTUS	intron	123519058	123519136	1	-	.	ID=g23875.t3.intron9;Parent=g23875.t3;
OU744339.1_Gymnosoma_rotundatum_genome_assembly,_chromosome:_4	AUGUSTUS	CDS	123519137	123519267	1	-	0	ID=g23875.t3.CDS10;Parent=g23875.t3;
OU744339.1_Gymnosoma_rotundatum_genome_assembly,_chromosome:_4	AUGUSTUS	exon	123519137	123519267	.	-	.	ID=g23875.t3.exon10;Parent=g23875.t3;
OU744339.1_Gymnosoma_rotundatum_genome_assembly,_chromosome:_4	AUGUSTUS	intron	123519268	123523047	1	-	.	ID=g23875.t3.intron10;Parent=g23875.t3;
OU744339.1_Gymnosoma_rotundatum_genome_assembly,_chromosome:_4	AUGUSTUS	CDS	123523048	123523179	1	-	0	ID=g23875.t3.CDS11;Parent=g23875.t3;
OU744339.1_Gymnosoma_rotundatum_genome_assembly,_chromosome:_4	AUGUSTUS	exon	123523048	123523179	.	-	.	ID=g23875.t3.exon11;Parent=g23875.t3;
OU744339.1_Gymnosoma_rotundatum_genome_assembly,_chromosome:_4	AUGUSTUS	start_codon	123523177	123523179	.	-	0	ID=g23875.t3.start1;Parent=g23875.t3;
OU744339.1_Gymnosoma_rotundatum_genome_assembly,_chromosome:_4	AUGUSTUS	mRNA	123516127	123523179	1	-	.	ID=g23875.t4;Parent=g23875;
OU744339.1_Gymnosoma_rotundatum_genome_assembly,_chromosome:_4	AUGUSTUS	stop_codon	123516127	123516129	.	-	0	ID=g23875.t4.stop1;Parent=g23875.t4;
OU744339.1_Gymnosoma_rotundatum_genome_assembly,_chromosome:_4	AUGUSTUS	CDS	123516127	123516784	1	-	1	ID=g23875.t4.CDS1;Parent=g23875.t4;
OU744339.1_Gymnosoma_rotundatum_genome_assembly,_chromosome:_4	AUGUSTUS	exon	123516127	123516784	.	-	.	ID=g23875.t4.exon1;Parent=g23875.t4;
OU744339.1_Gymnosoma_rotundatum_genome_assembly,_chromosome:_4	AUGUSTUS	intron	123516785	123516854	1	-	.	ID=g23875.t4.intron1;Parent=g23875.t4;
OU744339.1_Gymnosoma_rotundatum_genome_assembly,_chromosome:_4	AUGUSTUS	CDS	123516855	123517024	1	-	0	ID=g23875.t4.CDS2;Parent=g23875.t4;
OU744339.1_Gymnosoma_rotundatum_genome_assembly,_chromosome:_4	AUGUSTUS	exon	123516855	123517024	.	-	.	ID=g23875.t4.exon2;Parent=g23875.t4;
OU744339.1_Gymnosoma_rotundatum_genome_assembly,_chromosome:_4	AUGUSTUS	intron	123517025	123517089	1	-	.	ID=g23875.t4.intron2;Parent=g23875.t4;
OU744339.1_Gymnosoma_rotundatum_genome_assembly,_chromosome:_4	AUGUSTUS	CDS	123517090	123517270	1	-	1	ID=g23875.t4.CDS3;Parent=g23875.t4;
OU744339.1_Gymnosoma_rotundatum_genome_assembly,_chromosome:_4	AUGUSTUS	exon	123517090	123517270	.	-	.	ID=g23875.t4.exon3;Parent=g23875.t4;
OU744339.1_Gymnosoma_rotundatum_genome_assembly,_chromosome:_4	AUGUSTUS	intron	123517271	123517501	1	-	.	ID=g23875.t4.intron3;Parent=g23875.t4;
OU744339.1_Gymnosoma_rotundatum_genome_assembly,_chromosome:_4	AUGUSTUS	CDS	123517502	123517666	1	-	1	ID=g23875.t4.CDS4;Parent=g23875.t4;
OU744339.1_Gymnosoma_rotundatum_genome_assembly,_chromosome:_4	AUGUSTUS	exon	123517502	123517666	.	-	.	ID=g23875.t4.exon4;Parent=g23875.t4;
OU744339.1_Gymnosoma_rotundatum_genome_assembly,_chromosome:_4	AUGUSTUS	intron	123517667	123517738	1	-	.	ID=g23875.t4.intron4;Parent=g23875.t4;
OU744339.1_Gymnosoma_rotundatum_genome_assembly,_chromosome:_4	AUGUSTUS	CDS	123517739	123518063	1	-	2	ID=g23875.t4.CDS5;Parent=g23875.t4;
OU744339.1_Gymnosoma_rotundatum_genome_assembly,_chromosome:_4	AUGUSTUS	exon	123517739	123518063	.	-	.	ID=g23875.t4.exon5;Parent=g23875.t4;
OU744339.1_Gymnosoma_rotundatum_genome_assembly,_chromosome:_4	AUGUSTUS	intron	123518064	123518149	1	-	.	ID=g23875.t4.intron5;Parent=g23875.t4;
OU744339.1_Gymnosoma_rotundatum_genome_assembly,_chromosome:_4	AUGUSTUS	CDS	123518150	123518252	1	-	0	ID=g23875.t4.CDS6;Parent=g23875.t4;
OU744339.1_Gymnosoma_rotundatum_genome_assembly,_chromosome:_4	AUGUSTUS	exon	123518150	123518252	.	-	.	ID=g23875.t4.exon6;Parent=g23875.t4;
OU744339.1_Gymnosoma_rotundatum_genome_assembly,_chromosome:_4	AUGUSTUS	intron	123518253	123518344	1	-	.	ID=g23875.t4.intron6;Parent=g23875.t4;
OU744339.1_Gymnosoma_rotundatum_genome_assembly,_chromosome:_4	AUGUSTUS	CDS	123518345	123518505	1	-	2	ID=g23875.t4.CDS7;Parent=g23875.t4;
OU744339.1_Gymnosoma_rotundatum_genome_assembly,_chromosome:_4	AUGUSTUS	exon	123518345	123518505	.	-	.	ID=g23875.t4.exon7;Parent=g23875.t4;
OU744339.1_Gymnosoma_rotundatum_genome_assembly,_chromosome:_4	AUGUSTUS	intron	123518506	123518671	1	-	.	ID=g23875.t4.intron7;Parent=g23875.t4;
OU744339.1_Gymnosoma_rotundatum_genome_assembly,_chromosome:_4	AUGUSTUS	CDS	123518672	123518899	1	-	2	ID=g23875.t4.CDS8;Parent=g23875.t4;
OU744339.1_Gymnosoma_rotundatum_genome_assembly,_chromosome:_4	AUGUSTUS	exon	123518672	123518899	.	-	.	ID=g23875.t4.exon8;Parent=g23875.t4;
OU744339.1_Gymnosoma_rotundatum_genome_assembly,_chromosome:_4	AUGUSTUS	intron	123518900	123518974	1	-	.	ID=g23875.t4.intron8;Parent=g23875.t4;
OU744339.1_Gymnosoma_rotundatum_genome_assembly,_chromosome:_4	AUGUSTUS	CDS	123518975	123519057	1	-	1	ID=g23875.t4.CDS9;Parent=g23875.t4;
OU744339.1_Gymnosoma_rotundatum_genome_assembly,_chromosome:_4	AUGUSTUS	exon	123518975	123519057	.	-	.	ID=g23875.t4.exon9;Parent=g23875.t4;
OU744339.1_Gymnosoma_rotundatum_genome_assembly,_chromosome:_4	AUGUSTUS	intron	123519058	123519136	1	-	.	ID=g23875.t4.intron9;Parent=g23875.t4;
OU744339.1_Gymnosoma_rotundatum_genome_assembly,_chromosome:_4	AUGUSTUS	CDS	123519137	123519282	1	-	0	ID=g23875.t4.CDS10;Parent=g23875.t4;
OU744339.1_Gymnosoma_rotundatum_genome_assembly,_chromosome:_4	AUGUSTUS	exon	123519137	123519282	.	-	.	ID=g23875.t4.exon10;Parent=g23875.t4;
OU744339.1_Gymnosoma_rotundatum_genome_assembly,_chromosome:_4	AUGUSTUS	intron	123519283	123523047	1	-	.	ID=g23875.t4.intron10;Parent=g23875.t4;
OU744339.1_Gymnosoma_rotundatum_genome_assembly,_chromosome:_4	AUGUSTUS	CDS	123523048	123523179	1	-	0	ID=g23875.t4.CDS11;Parent=g23875.t4;
OU744339.1_Gymnosoma_rotundatum_genome_assembly,_chromosome:_4	AUGUSTUS	exon	123523048	123523179	.	-	.	ID=g23875.t4.exon11;Parent=g23875.t4;
OU744339.1_Gymnosoma_rotundatum_genome_assembly,_chromosome:_4	AUGUSTUS	start_codon	123523177	123523179	.	-	0	ID=g23875.t4.start1;Parent=g23875.t4;
OU744339.1_Gymnosoma_rotundatum_genome_assembly,_chromosome:_4	AUGUSTUS	gene	123558177	123560077	.	+	.	ID=g23876;
OU744339.1_Gymnosoma_rotundatum_genome_assembly,_chromosome:_4	AUGUSTUS	mRNA	123558177	123560077	0.45	+	.	ID=g23876.t1;Parent=g23876;
OU744339.1_Gymnosoma_rotundatum_genome_assembly,_chromosome:_4	AUGUSTUS	start_codon	123558177	123558179	.	+	0	ID=g23876.t1.start1;Parent=g23876.t1;
OU744339.1_Gymnosoma_rotundatum_genome_assembly,_chromosome:_4	AUGUSTUS	CDS	123558177	123558191	0.45	+	0	ID=g23876.t1.CDS1;Parent=g23876.t1;
OU744339.1_Gymnosoma_rotundatum_genome_assembly,_chromosome:_4	AUGUSTUS	exon	123558177	123558191	.	+	.	ID=g23876.t1.exon1;Parent=g23876.t1;
OU744339.1_Gymnosoma_rotundatum_genome_assembly,_chromosome:_4	AUGUSTUS	intron	123558192	123559651	0.45	+	.	ID=g23876.t1.intron1;Parent=g23876.t1;
OU744339.1_Gymnosoma_rotundatum_genome_assembly,_chromosome:_4	AUGUSTUS	CDS	123559652	123559797	0.66	+	0	ID=g23876.t1.CDS2;Parent=g23876.t1;
OU744339.1_Gymnosoma_rotundatum_genome_assembly,_chromosome:_4	AUGUSTUS	exon	123559652	123559797	.	+	.	ID=g23876.t1.exon2;Parent=g23876.t1;
OU744339.1_Gymnosoma_rotundatum_genome_assembly,_chromosome:_4	AUGUSTUS	intron	123559798	123559902	1	+	.	ID=g23876.t1.intron2;Parent=g23876.t1;
OU744339.1_Gymnosoma_rotundatum_genome_assembly,_chromosome:_4	AUGUSTUS	CDS	123559903	123560077	1	+	1	ID=g23876.t1.CDS3;Parent=g23876.t1;
OU744339.1_Gymnosoma_rotundatum_genome_assembly,_chromosome:_4	AUGUSTUS	exon	123559903	123560077	.	+	.	ID=g23876.t1.exon3;Parent=g23876.t1;
OU744339.1_Gymnosoma_rotundatum_genome_assembly,_chromosome:_4	AUGUSTUS	stop_codon	123560075	123560077	.	+	0	ID=g23876.t1.stop1;Parent=g23876.t1;
OU744339.1_Gymnosoma_rotundatum_genome_assembly,_chromosome:_4	AUGUSTUS	gene	123562219	123564879	.	+	.	ID=g23877;
OU744339.1_Gymnosoma_rotundatum_genome_assembly,_chromosome:_4	AUGUSTUS	mRNA	123562219	123564879	1	+	.	ID=g23877.t1;Parent=g23877;
OU744339.1_Gymnosoma_rotundatum_genome_assembly,_chromosome:_4	AUGUSTUS	start_codon	123562219	123562221	.	+	0	ID=g23877.t1.start1;Parent=g23877.t1;
OU744339.1_Gymnosoma_rotundatum_genome_assembly,_chromosome:_4	AUGUSTUS	CDS	123562219	123562946	1	+	0	ID=g23877.t1.CDS1;Parent=g23877.t1;
OU744339.1_Gymnosoma_rotundatum_genome_assembly,_chromosome:_4	AUGUSTUS	exon	123562219	123562946	.	+	.	ID=g23877.t1.exon1;Parent=g23877.t1;
OU744339.1_Gymnosoma_rotundatum_genome_assembly,_chromosome:_4	AUGUSTUS	intron	123562947	123563001	1	+	.	ID=g23877.t1.intron1;Parent=g23877.t1;
OU744339.1_Gymnosoma_rotundatum_genome_assembly,_chromosome:_4	AUGUSTUS	CDS	123563002	123563220	1	+	1	ID=g23877.t1.CDS2;Parent=g23877.t1;
OU744339.1_Gymnosoma_rotundatum_genome_assembly,_chromosome:_4	AUGUSTUS	exon	123563002	123563220	.	+	.	ID=g23877.t1.exon2;Parent=g23877.t1;
OU744339.1_Gymnosoma_rotundatum_genome_assembly,_chromosome:_4	AUGUSTUS	intron	123563221	123563294	1	+	.	ID=g23877.t1.intron2;Parent=g23877.t1;
OU744339.1_Gymnosoma_rotundatum_genome_assembly,_chromosome:_4	AUGUSTUS	CDS	123563295	123564090	1	+	1	ID=g23877.t1.CDS3;Parent=g23877.t1;
OU744339.1_Gymnosoma_rotundatum_genome_assembly,_chromosome:_4	AUGUSTUS	exon	123563295	123564090	.	+	.	ID=g23877.t1.exon3;Parent=g23877.t1;
OU744339.1_Gymnosoma_rotundatum_genome_assembly,_chromosome:_4	AUGUSTUS	intron	123564091	123564167	1	+	.	ID=g23877.t1.intron3;Parent=g23877.t1;
OU744339.1_Gymnosoma_rotundatum_genome_assembly,_chromosome:_4	AUGUSTUS	CDS	123564168	123564284	1	+	0	ID=g23877.t1.CDS4;Parent=g23877.t1;
OU744339.1_Gymnosoma_rotundatum_genome_assembly,_chromosome:_4	AUGUSTUS	exon	123564168	123564284	.	+	.	ID=g23877.t1.exon4;Parent=g23877.t1;
OU744339.1_Gymnosoma_rotundatum_genome_assembly,_chromosome:_4	AUGUSTUS	intron	123564285	123564486	1	+	.	ID=g23877.t1.intron4;Parent=g23877.t1;
OU744339.1_Gymnosoma_rotundatum_genome_assembly,_chromosome:_4	AUGUSTUS	CDS	123564487	123564879	1	+	0	ID=g23877.t1.CDS5;Parent=g23877.t1;
OU744339.1_Gymnosoma_rotundatum_genome_assembly,_chromosome:_4	AUGUSTUS	exon	123564487	123564879	.	+	.	ID=g23877.t1.exon5;Parent=g23877.t1;
OU744339.1_Gymnosoma_rotundatum_genome_assembly,_chromosome:_4	AUGUSTUS	stop_codon	123564877	123564879	.	+	0	ID=g23877.t1.stop1;Parent=g23877.t1;
OU744339.1_Gymnosoma_rotundatum_genome_assembly,_chromosome:_4	AUGUSTUS	gene	123650434	123665817	.	+	.	ID=g23878;
OU744339.1_Gymnosoma_rotundatum_genome_assembly,_chromosome:_4	AUGUSTUS	mRNA	123650434	123665817	0.66	+	.	ID=g23878.t1;Parent=g23878;
OU744339.1_Gymnosoma_rotundatum_genome_assembly,_chromosome:_4	AUGUSTUS	start_codon	123650434	123650436	.	+	0	ID=g23878.t1.start1;Parent=g23878.t1;
OU744339.1_Gymnosoma_rotundatum_genome_assembly,_chromosome:_4	AUGUSTUS	CDS	123650434	123650723	1	+	0	ID=g23878.t1.CDS1;Parent=g23878.t1;
OU744339.1_Gymnosoma_rotundatum_genome_assembly,_chromosome:_4	AUGUSTUS	exon	123650434	123650723	.	+	.	ID=g23878.t1.exon1;Parent=g23878.t1;
OU744339.1_Gymnosoma_rotundatum_genome_assembly,_chromosome:_4	AUGUSTUS	intron	123650724	123662932	1	+	.	ID=g23878.t1.intron1;Parent=g23878.t1;
OU744339.1_Gymnosoma_rotundatum_genome_assembly,_chromosome:_4	AUGUSTUS	CDS	123662933	123663051	1	+	1	ID=g23878.t1.CDS2;Parent=g23878.t1;
OU744339.1_Gymnosoma_rotundatum_genome_assembly,_chromosome:_4	AUGUSTUS	exon	123662933	123663051	.	+	.	ID=g23878.t1.exon2;Parent=g23878.t1;
OU744339.1_Gymnosoma_rotundatum_genome_assembly,_chromosome:_4	AUGUSTUS	intron	123663052	123664857	1	+	.	ID=g23878.t1.intron2;Parent=g23878.t1;
OU744339.1_Gymnosoma_rotundatum_genome_assembly,_chromosome:_4	AUGUSTUS	CDS	123664858	123665107	1	+	2	ID=g23878.t1.CDS3;Parent=g23878.t1;
OU744339.1_Gymnosoma_rotundatum_genome_assembly,_chromosome:_4	AUGUSTUS	exon	123664858	123665107	.	+	.	ID=g23878.t1.exon3;Parent=g23878.t1;
OU744339.1_Gymnosoma_rotundatum_genome_assembly,_chromosome:_4	AUGUSTUS	intron	123665108	123665660	0.94	+	.	ID=g23878.t1.intron3;Parent=g23878.t1;
OU744339.1_Gymnosoma_rotundatum_genome_assembly,_chromosome:_4	AUGUSTUS	CDS	123665661	123665817	0.66	+	1	ID=g23878.t1.CDS4;Parent=g23878.t1;
OU744339.1_Gymnosoma_rotundatum_genome_assembly,_chromosome:_4	AUGUSTUS	exon	123665661	123665817	.	+	.	ID=g23878.t1.exon4;Parent=g23878.t1;
OU744339.1_Gymnosoma_rotundatum_genome_assembly,_chromosome:_4	AUGUSTUS	stop_codon	123665815	123665817	.	+	0	ID=g23878.t1.stop1;Parent=g23878.t1;
OU744339.1_Gymnosoma_rotundatum_genome_assembly,_chromosome:_4	AUGUSTUS	mRNA	123650434	123665111	1	+	.	ID=g23878.t2;Parent=g23878;
OU744339.1_Gymnosoma_rotundatum_genome_assembly,_chromosome:_4	AUGUSTUS	start_codon	123650434	123650436	.	+	0	ID=g23878.t2.start1;Parent=g23878.t2;
OU744339.1_Gymnosoma_rotundatum_genome_assembly,_chromosome:_4	AUGUSTUS	CDS	123650434	123650723	1	+	0	ID=g23878.t2.CDS1;Parent=g23878.t2;
OU744339.1_Gymnosoma_rotundatum_genome_assembly,_chromosome:_4	AUGUSTUS	exon	123650434	123650723	.	+	.	ID=g23878.t2.exon1;Parent=g23878.t2;
OU744339.1_Gymnosoma_rotundatum_genome_assembly,_chromosome:_4	AUGUSTUS	intron	123650724	123662932	1	+	.	ID=g23878.t2.intron1;Parent=g23878.t2;
OU744339.1_Gymnosoma_rotundatum_genome_assembly,_chromosome:_4	AUGUSTUS	CDS	123662933	123663051	1	+	1	ID=g23878.t2.CDS2;Parent=g23878.t2;
OU744339.1_Gymnosoma_rotundatum_genome_assembly,_chromosome:_4	AUGUSTUS	exon	123662933	123663051	.	+	.	ID=g23878.t2.exon2;Parent=g23878.t2;
OU744339.1_Gymnosoma_rotundatum_genome_assembly,_chromosome:_4	AUGUSTUS	intron	123663052	123664857	1	+	.	ID=g23878.t2.intron2;Parent=g23878.t2;
OU744339.1_Gymnosoma_rotundatum_genome_assembly,_chromosome:_4	AUGUSTUS	CDS	123664858	123665111	1	+	2	ID=g23878.t2.CDS3;Parent=g23878.t2;
OU744339.1_Gymnosoma_rotundatum_genome_assembly,_chromosome:_4	AUGUSTUS	exon	123664858	123665111	.	+	.	ID=g23878.t2.exon3;Parent=g23878.t2;
OU744339.1_Gymnosoma_rotundatum_genome_assembly,_chromosome:_4	AUGUSTUS	stop_codon	123665109	123665111	.	+	0	ID=g23878.t2.stop1;Parent=g23878.t2;
OU744339.1_Gymnosoma_rotundatum_genome_assembly,_chromosome:_4	AUGUSTUS	gene	123685015	123686947	.	+	.	ID=g23879;
OU744339.1_Gymnosoma_rotundatum_genome_assembly,_chromosome:_4	AUGUSTUS	mRNA	123685015	123686947	1	+	.	ID=g23879.t1;Parent=g23879;
OU744339.1_Gymnosoma_rotundatum_genome_assembly,_chromosome:_4	AUGUSTUS	start_codon	123685015	123685017	.	+	0	ID=g23879.t1.start1;Parent=g23879.t1;
OU744339.1_Gymnosoma_rotundatum_genome_assembly,_chromosome:_4	AUGUSTUS	CDS	123685015	123685061	1	+	0	ID=g23879.t1.CDS1;Parent=g23879.t1;
OU744339.1_Gymnosoma_rotundatum_genome_assembly,_chromosome:_4	AUGUSTUS	exon	123685015	123685061	.	+	.	ID=g23879.t1.exon1;Parent=g23879.t1;
OU744339.1_Gymnosoma_rotundatum_genome_assembly,_chromosome:_4	AUGUSTUS	intron	123685062	123686145	1	+	.	ID=g23879.t1.intron1;Parent=g23879.t1;
OU744339.1_Gymnosoma_rotundatum_genome_assembly,_chromosome:_4	AUGUSTUS	CDS	123686146	123686947	1	+	1	ID=g23879.t1.CDS2;Parent=g23879.t1;
OU744339.1_Gymnosoma_rotundatum_genome_assembly,_chromosome:_4	AUGUSTUS	exon	123686146	123686947	.	+	.	ID=g23879.t1.exon2;Parent=g23879.t1;
OU744339.1_Gymnosoma_rotundatum_genome_assembly,_chromosome:_4	AUGUSTUS	stop_codon	123686945	123686947	.	+	0	ID=g23879.t1.stop1;Parent=g23879.t1;
OU744339.1_Gymnosoma_rotundatum_genome_assembly,_chromosome:_4	AUGUSTUS	gene	123745400	123749374	.	+	.	ID=g23880;
OU744339.1_Gymnosoma_rotundatum_genome_assembly,_chromosome:_4	AUGUSTUS	mRNA	123745400	123749374	1	+	.	ID=g23880.t1;Parent=g23880;
OU744339.1_Gymnosoma_rotundatum_genome_assembly,_chromosome:_4	AUGUSTUS	start_codon	123745400	123745402	.	+	0	ID=g23880.t1.start1;Parent=g23880.t1;
OU744339.1_Gymnosoma_rotundatum_genome_assembly,_chromosome:_4	AUGUSTUS	CDS	123745400	123745814	1	+	0	ID=g23880.t1.CDS1;Parent=g23880.t1;
OU744339.1_Gymnosoma_rotundatum_genome_assembly,_chromosome:_4	AUGUSTUS	exon	123745400	123745814	.	+	.	ID=g23880.t1.exon1;Parent=g23880.t1;
OU744339.1_Gymnosoma_rotundatum_genome_assembly,_chromosome:_4	AUGUSTUS	intron	123745815	123745887	1	+	.	ID=g23880.t1.intron1;Parent=g23880.t1;
OU744339.1_Gymnosoma_rotundatum_genome_assembly,_chromosome:_4	AUGUSTUS	CDS	123745888	123746110	1	+	2	ID=g23880.t1.CDS2;Parent=g23880.t1;
OU744339.1_Gymnosoma_rotundatum_genome_assembly,_chromosome:_4	AUGUSTUS	exon	123745888	123746110	.	+	.	ID=g23880.t1.exon2;Parent=g23880.t1;
OU744339.1_Gymnosoma_rotundatum_genome_assembly,_chromosome:_4	AUGUSTUS	intron	123746111	123746201	1	+	.	ID=g23880.t1.intron2;Parent=g23880.t1;
OU744339.1_Gymnosoma_rotundatum_genome_assembly,_chromosome:_4	AUGUSTUS	CDS	123746202	123746338	1	+	1	ID=g23880.t1.CDS3;Parent=g23880.t1;
OU744339.1_Gymnosoma_rotundatum_genome_assembly,_chromosome:_4	AUGUSTUS	exon	123746202	123746338	.	+	.	ID=g23880.t1.exon3;Parent=g23880.t1;
OU744339.1_Gymnosoma_rotundatum_genome_assembly,_chromosome:_4	AUGUSTUS	intron	123746339	123746403	1	+	.	ID=g23880.t1.intron3;Parent=g23880.t1;
OU744339.1_Gymnosoma_rotundatum_genome_assembly,_chromosome:_4	AUGUSTUS	CDS	123746404	123746556	1	+	2	ID=g23880.t1.CDS4;Parent=g23880.t1;
OU744339.1_Gymnosoma_rotundatum_genome_assembly,_chromosome:_4	AUGUSTUS	exon	123746404	123746556	.	+	.	ID=g23880.t1.exon4;Parent=g23880.t1;
OU744339.1_Gymnosoma_rotundatum_genome_assembly,_chromosome:_4	AUGUSTUS	intron	123746557	123746637	1	+	.	ID=g23880.t1.intron4;Parent=g23880.t1;
OU744339.1_Gymnosoma_rotundatum_genome_assembly,_chromosome:_4	AUGUSTUS	CDS	123746638	123746818	1	+	2	ID=g23880.t1.CDS5;Parent=g23880.t1;
OU744339.1_Gymnosoma_rotundatum_genome_assembly,_chromosome:_4	AUGUSTUS	exon	123746638	123746818	.	+	.	ID=g23880.t1.exon5;Parent=g23880.t1;
OU744339.1_Gymnosoma_rotundatum_genome_assembly,_chromosome:_4	AUGUSTUS	intron	123746819	123748877	1	+	.	ID=g23880.t1.intron5;Parent=g23880.t1;
OU744339.1_Gymnosoma_rotundatum_genome_assembly,_chromosome:_4	AUGUSTUS	CDS	123748878	123749017	1	+	1	ID=g23880.t1.CDS6;Parent=g23880.t1;
OU744339.1_Gymnosoma_rotundatum_genome_assembly,_chromosome:_4	AUGUSTUS	exon	123748878	123749017	.	+	.	ID=g23880.t1.exon6;Parent=g23880.t1;
OU744339.1_Gymnosoma_rotundatum_genome_assembly,_chromosome:_4	AUGUSTUS	intron	123749018	123749099	1	+	.	ID=g23880.t1.intron6;Parent=g23880.t1;
OU744339.1_Gymnosoma_rotundatum_genome_assembly,_chromosome:_4	AUGUSTUS	CDS	123749100	123749374	1	+	2	ID=g23880.t1.CDS7;Parent=g23880.t1;
OU744339.1_Gymnosoma_rotundatum_genome_assembly,_chromosome:_4	AUGUSTUS	exon	123749100	123749374	.	+	.	ID=g23880.t1.exon7;Parent=g23880.t1;
OU744339.1_Gymnosoma_rotundatum_genome_assembly,_chromosome:_4	AUGUSTUS	stop_codon	123749372	123749374	.	+	0	ID=g23880.t1.stop1;Parent=g23880.t1;
OU744339.1_Gymnosoma_rotundatum_genome_assembly,_chromosome:_4	AUGUSTUS	gene	123753078	123757193	.	-	.	ID=g23881;
OU744339.1_Gymnosoma_rotundatum_genome_assembly,_chromosome:_4	AUGUSTUS	mRNA	123753078	123757193	1	-	.	ID=g23881.t1;Parent=g23881;
OU744339.1_Gymnosoma_rotundatum_genome_assembly,_chromosome:_4	AUGUSTUS	stop_codon	123753078	123753080	.	-	0	ID=g23881.t1.stop1;Parent=g23881.t1;
OU744339.1_Gymnosoma_rotundatum_genome_assembly,_chromosome:_4	AUGUSTUS	CDS	123753078	123753224	1	-	0	ID=g23881.t1.CDS1;Parent=g23881.t1;
OU744339.1_Gymnosoma_rotundatum_genome_assembly,_chromosome:_4	AUGUSTUS	exon	123753078	123753224	.	-	.	ID=g23881.t1.exon1;Parent=g23881.t1;
OU744339.1_Gymnosoma_rotundatum_genome_assembly,_chromosome:_4	AUGUSTUS	intron	123753225	123754221	1	-	.	ID=g23881.t1.intron1;Parent=g23881.t1;
OU744339.1_Gymnosoma_rotundatum_genome_assembly,_chromosome:_4	AUGUSTUS	CDS	123754222	123754293	1	-	0	ID=g23881.t1.CDS2;Parent=g23881.t1;
OU744339.1_Gymnosoma_rotundatum_genome_assembly,_chromosome:_4	AUGUSTUS	exon	123754222	123754293	.	-	.	ID=g23881.t1.exon2;Parent=g23881.t1;
OU744339.1_Gymnosoma_rotundatum_genome_assembly,_chromosome:_4	AUGUSTUS	intron	123754294	123755347	1	-	.	ID=g23881.t1.intron2;Parent=g23881.t1;
OU744339.1_Gymnosoma_rotundatum_genome_assembly,_chromosome:_4	AUGUSTUS	CDS	123755348	123755596	1	-	0	ID=g23881.t1.CDS3;Parent=g23881.t1;
OU744339.1_Gymnosoma_rotundatum_genome_assembly,_chromosome:_4	AUGUSTUS	exon	123755348	123755596	.	-	.	ID=g23881.t1.exon3;Parent=g23881.t1;
OU744339.1_Gymnosoma_rotundatum_genome_assembly,_chromosome:_4	AUGUSTUS	intron	123755597	123755668	1	-	.	ID=g23881.t1.intron3;Parent=g23881.t1;
OU744339.1_Gymnosoma_rotundatum_genome_assembly,_chromosome:_4	AUGUSTUS	CDS	123755669	123755842	1	-	0	ID=g23881.t1.CDS4;Parent=g23881.t1;
OU744339.1_Gymnosoma_rotundatum_genome_assembly,_chromosome:_4	AUGUSTUS	exon	123755669	123755842	.	-	.	ID=g23881.t1.exon4;Parent=g23881.t1;
OU744339.1_Gymnosoma_rotundatum_genome_assembly,_chromosome:_4	AUGUSTUS	intron	123755843	123755896	1	-	.	ID=g23881.t1.intron4;Parent=g23881.t1;
OU744339.1_Gymnosoma_rotundatum_genome_assembly,_chromosome:_4	AUGUSTUS	CDS	123755897	123756020	1	-	1	ID=g23881.t1.CDS5;Parent=g23881.t1;
OU744339.1_Gymnosoma_rotundatum_genome_assembly,_chromosome:_4	AUGUSTUS	exon	123755897	123756020	.	-	.	ID=g23881.t1.exon5;Parent=g23881.t1;
OU744339.1_Gymnosoma_rotundatum_genome_assembly,_chromosome:_4	AUGUSTUS	intron	123756021	123756081	1	-	.	ID=g23881.t1.intron5;Parent=g23881.t1;
OU744339.1_Gymnosoma_rotundatum_genome_assembly,_chromosome:_4	AUGUSTUS	CDS	123756082	123756331	1	-	2	ID=g23881.t1.CDS6;Parent=g23881.t1;
OU744339.1_Gymnosoma_rotundatum_genome_assembly,_chromosome:_4	AUGUSTUS	exon	123756082	123756331	.	-	.	ID=g23881.t1.exon6;Parent=g23881.t1;
OU744339.1_Gymnosoma_rotundatum_genome_assembly,_chromosome:_4	AUGUSTUS	intron	123756332	123757018	1	-	.	ID=g23881.t1.intron6;Parent=g23881.t1;
OU744339.1_Gymnosoma_rotundatum_genome_assembly,_chromosome:_4	AUGUSTUS	CDS	123757019	123757193	1	-	0	ID=g23881.t1.CDS7;Parent=g23881.t1;
OU744339.1_Gymnosoma_rotundatum_genome_assembly,_chromosome:_4	AUGUSTUS	exon	123757019	123757193	.	-	.	ID=g23881.t1.exon7;Parent=g23881.t1;
OU744339.1_Gymnosoma_rotundatum_genome_assembly,_chromosome:_4	AUGUSTUS	start_codon	123757191	123757193	.	-	0	ID=g23881.t1.start1;Parent=g23881.t1;
OU744339.1_Gymnosoma_rotundatum_genome_assembly,_chromosome:_4	AUGUSTUS	gene	123771290	123774177	.	+	.	ID=g23882;
OU744339.1_Gymnosoma_rotundatum_genome_assembly,_chromosome:_4	AUGUSTUS	mRNA	123771290	123774177	1	+	.	ID=g23882.t1;Parent=g23882;
OU744339.1_Gymnosoma_rotundatum_genome_assembly,_chromosome:_4	AUGUSTUS	start_codon	123771290	123771292	.	+	0	ID=g23882.t1.start1;Parent=g23882.t1;
OU744339.1_Gymnosoma_rotundatum_genome_assembly,_chromosome:_4	AUGUSTUS	CDS	123771290	123771331	1	+	0	ID=g23882.t1.CDS1;Parent=g23882.t1;
OU744339.1_Gymnosoma_rotundatum_genome_assembly,_chromosome:_4	AUGUSTUS	exon	123771290	123771331	.	+	.	ID=g23882.t1.exon1;Parent=g23882.t1;
OU744339.1_Gymnosoma_rotundatum_genome_assembly,_chromosome:_4	AUGUSTUS	intron	123771332	123773223	1	+	.	ID=g23882.t1.intron1;Parent=g23882.t1;
OU744339.1_Gymnosoma_rotundatum_genome_assembly,_chromosome:_4	AUGUSTUS	CDS	123773224	123774177	1	+	0	ID=g23882.t1.CDS2;Parent=g23882.t1;
OU744339.1_Gymnosoma_rotundatum_genome_assembly,_chromosome:_4	AUGUSTUS	exon	123773224	123774177	.	+	.	ID=g23882.t1.exon2;Parent=g23882.t1;
OU744339.1_Gymnosoma_rotundatum_genome_assembly,_chromosome:_4	AUGUSTUS	stop_codon	123774175	123774177	.	+	0	ID=g23882.t1.stop1;Parent=g23882.t1;
OU744339.1_Gymnosoma_rotundatum_genome_assembly,_chromosome:_4	AUGUSTUS	gene	123783710	123789643	.	+	.	ID=g23883;
OU744339.1_Gymnosoma_rotundatum_genome_assembly,_chromosome:_4	AUGUSTUS	mRNA	123783710	123789643	1	+	.	ID=g23883.t1;Parent=g23883;
OU744339.1_Gymnosoma_rotundatum_genome_assembly,_chromosome:_4	AUGUSTUS	start_codon	123783710	123783712	.	+	0	ID=g23883.t1.start1;Parent=g23883.t1;
OU744339.1_Gymnosoma_rotundatum_genome_assembly,_chromosome:_4	AUGUSTUS	CDS	123783710	123783885	1	+	0	ID=g23883.t1.CDS1;Parent=g23883.t1;
OU744339.1_Gymnosoma_rotundatum_genome_assembly,_chromosome:_4	AUGUSTUS	exon	123783710	123783885	.	+	.	ID=g23883.t1.exon1;Parent=g23883.t1;
OU744339.1_Gymnosoma_rotundatum_genome_assembly,_chromosome:_4	AUGUSTUS	intron	123783886	123783984	1	+	.	ID=g23883.t1.intron1;Parent=g23883.t1;
OU744339.1_Gymnosoma_rotundatum_genome_assembly,_chromosome:_4	AUGUSTUS	CDS	123783985	123784199	1	+	1	ID=g23883.t1.CDS2;Parent=g23883.t1;
OU744339.1_Gymnosoma_rotundatum_genome_assembly,_chromosome:_4	AUGUSTUS	exon	123783985	123784199	.	+	.	ID=g23883.t1.exon2;Parent=g23883.t1;
OU744339.1_Gymnosoma_rotundatum_genome_assembly,_chromosome:_4	AUGUSTUS	intron	123784200	123788693	1	+	.	ID=g23883.t1.intron2;Parent=g23883.t1;
OU744339.1_Gymnosoma_rotundatum_genome_assembly,_chromosome:_4	AUGUSTUS	CDS	123788694	123789643	1	+	2	ID=g23883.t1.CDS3;Parent=g23883.t1;
OU744339.1_Gymnosoma_rotundatum_genome_assembly,_chromosome:_4	AUGUSTUS	exon	123788694	123789643	.	+	.	ID=g23883.t1.exon3;Parent=g23883.t1;
OU744339.1_Gymnosoma_rotundatum_genome_assembly,_chromosome:_4	AUGUSTUS	stop_codon	123789641	123789643	.	+	0	ID=g23883.t1.stop1;Parent=g23883.t1;
OU744339.1_Gymnosoma_rotundatum_genome_assembly,_chromosome:_4	AUGUSTUS	gene	123798956	123802868	.	-	.	ID=g23884;
OU744339.1_Gymnosoma_rotundatum_genome_assembly,_chromosome:_4	AUGUSTUS	mRNA	123798956	123802868	1	-	.	ID=g23884.t1;Parent=g23884;
OU744339.1_Gymnosoma_rotundatum_genome_assembly,_chromosome:_4	AUGUSTUS	stop_codon	123798956	123798958	.	-	0	ID=g23884.t1.stop1;Parent=g23884.t1;
OU744339.1_Gymnosoma_rotundatum_genome_assembly,_chromosome:_4	AUGUSTUS	CDS	123798956	123799125	1	-	2	ID=g23884.t1.CDS1;Parent=g23884.t1;
OU744339.1_Gymnosoma_rotundatum_genome_assembly,_chromosome:_4	AUGUSTUS	exon	123798956	123799125	.	-	.	ID=g23884.t1.exon1;Parent=g23884.t1;
OU744339.1_Gymnosoma_rotundatum_genome_assembly,_chromosome:_4	AUGUSTUS	intron	123799126	123799194	1	-	.	ID=g23884.t1.intron1;Parent=g23884.t1;
OU744339.1_Gymnosoma_rotundatum_genome_assembly,_chromosome:_4	AUGUSTUS	CDS	123799195	123799337	1	-	1	ID=g23884.t1.CDS2;Parent=g23884.t1;
OU744339.1_Gymnosoma_rotundatum_genome_assembly,_chromosome:_4	AUGUSTUS	exon	123799195	123799337	.	-	.	ID=g23884.t1.exon2;Parent=g23884.t1;
OU744339.1_Gymnosoma_rotundatum_genome_assembly,_chromosome:_4	AUGUSTUS	intron	123799338	123801999	1	-	.	ID=g23884.t1.intron2;Parent=g23884.t1;
OU744339.1_Gymnosoma_rotundatum_genome_assembly,_chromosome:_4	AUGUSTUS	CDS	123802000	123802208	1	-	0	ID=g23884.t1.CDS3;Parent=g23884.t1;
OU744339.1_Gymnosoma_rotundatum_genome_assembly,_chromosome:_4	AUGUSTUS	exon	123802000	123802208	.	-	.	ID=g23884.t1.exon3;Parent=g23884.t1;
OU744339.1_Gymnosoma_rotundatum_genome_assembly,_chromosome:_4	AUGUSTUS	intron	123802209	123802263	1	-	.	ID=g23884.t1.intron3;Parent=g23884.t1;
OU744339.1_Gymnosoma_rotundatum_genome_assembly,_chromosome:_4	AUGUSTUS	CDS	123802264	123802704	1	-	0	ID=g23884.t1.CDS4;Parent=g23884.t1;
OU744339.1_Gymnosoma_rotundatum_genome_assembly,_chromosome:_4	AUGUSTUS	exon	123802264	123802704	.	-	.	ID=g23884.t1.exon4;Parent=g23884.t1;
OU744339.1_Gymnosoma_rotundatum_genome_assembly,_chromosome:_4	AUGUSTUS	intron	123802705	123802757	1	-	.	ID=g23884.t1.intron4;Parent=g23884.t1;
OU744339.1_Gymnosoma_rotundatum_genome_assembly,_chromosome:_4	AUGUSTUS	CDS	123802758	123802868	1	-	0	ID=g23884.t1.CDS5;Parent=g23884.t1;
OU744339.1_Gymnosoma_rotundatum_genome_assembly,_chromosome:_4	AUGUSTUS	exon	123802758	123802868	.	-	.	ID=g23884.t1.exon5;Parent=g23884.t1;
OU744339.1_Gymnosoma_rotundatum_genome_assembly,_chromosome:_4	AUGUSTUS	start_codon	123802866	123802868	.	-	0	ID=g23884.t1.start1;Parent=g23884.t1;
OU744339.1_Gymnosoma_rotundatum_genome_assembly,_chromosome:_4	AUGUSTUS	gene	123821377	123829424	.	+	.	ID=g23885;
OU744339.1_Gymnosoma_rotundatum_genome_assembly,_chromosome:_4	AUGUSTUS	mRNA	123821377	123825150	0.91	+	.	ID=g23885.t1;Parent=g23885;
OU744339.1_Gymnosoma_rotundatum_genome_assembly,_chromosome:_4	AUGUSTUS	start_codon	123821377	123821379	.	+	0	ID=g23885.t1.start1;Parent=g23885.t1;
OU744339.1_Gymnosoma_rotundatum_genome_assembly,_chromosome:_4	AUGUSTUS	CDS	123821377	123821467	1	+	0	ID=g23885.t1.CDS1;Parent=g23885.t1;
OU744339.1_Gymnosoma_rotundatum_genome_assembly,_chromosome:_4	AUGUSTUS	exon	123821377	123821467	.	+	.	ID=g23885.t1.exon1;Parent=g23885.t1;
OU744339.1_Gymnosoma_rotundatum_genome_assembly,_chromosome:_4	AUGUSTUS	intron	123821468	123821543	1	+	.	ID=g23885.t1.intron1;Parent=g23885.t1;
OU744339.1_Gymnosoma_rotundatum_genome_assembly,_chromosome:_4	AUGUSTUS	CDS	123821544	123821779	1	+	2	ID=g23885.t1.CDS2;Parent=g23885.t1;
OU744339.1_Gymnosoma_rotundatum_genome_assembly,_chromosome:_4	AUGUSTUS	exon	123821544	123821779	.	+	.	ID=g23885.t1.exon2;Parent=g23885.t1;
OU744339.1_Gymnosoma_rotundatum_genome_assembly,_chromosome:_4	AUGUSTUS	intron	123821780	123825024	1	+	.	ID=g23885.t1.intron2;Parent=g23885.t1;
OU744339.1_Gymnosoma_rotundatum_genome_assembly,_chromosome:_4	AUGUSTUS	CDS	123825025	123825150	0.91	+	0	ID=g23885.t1.CDS3;Parent=g23885.t1;
OU744339.1_Gymnosoma_rotundatum_genome_assembly,_chromosome:_4	AUGUSTUS	exon	123825025	123825150	.	+	.	ID=g23885.t1.exon3;Parent=g23885.t1;
OU744339.1_Gymnosoma_rotundatum_genome_assembly,_chromosome:_4	AUGUSTUS	stop_codon	123825148	123825150	.	+	0	ID=g23885.t1.stop1;Parent=g23885.t1;
OU744339.1_Gymnosoma_rotundatum_genome_assembly,_chromosome:_4	AUGUSTUS	mRNA	123821377	123829424	1	+	.	ID=g23885.t2;Parent=g23885;
OU744339.1_Gymnosoma_rotundatum_genome_assembly,_chromosome:_4	AUGUSTUS	start_codon	123821377	123821379	.	+	0	ID=g23885.t2.start1;Parent=g23885.t2;
OU744339.1_Gymnosoma_rotundatum_genome_assembly,_chromosome:_4	AUGUSTUS	CDS	123821377	123821467	1	+	0	ID=g23885.t2.CDS1;Parent=g23885.t2;
OU744339.1_Gymnosoma_rotundatum_genome_assembly,_chromosome:_4	AUGUSTUS	exon	123821377	123821467	.	+	.	ID=g23885.t2.exon1;Parent=g23885.t2;
OU744339.1_Gymnosoma_rotundatum_genome_assembly,_chromosome:_4	AUGUSTUS	intron	123821468	123821543	1	+	.	ID=g23885.t2.intron1;Parent=g23885.t2;
OU744339.1_Gymnosoma_rotundatum_genome_assembly,_chromosome:_4	AUGUSTUS	CDS	123821544	123821779	1	+	2	ID=g23885.t2.CDS2;Parent=g23885.t2;
OU744339.1_Gymnosoma_rotundatum_genome_assembly,_chromosome:_4	AUGUSTUS	exon	123821544	123821779	.	+	.	ID=g23885.t2.exon2;Parent=g23885.t2;
OU744339.1_Gymnosoma_rotundatum_genome_assembly,_chromosome:_4	AUGUSTUS	intron	123821780	123825024	1	+	.	ID=g23885.t2.intron2;Parent=g23885.t2;
OU744339.1_Gymnosoma_rotundatum_genome_assembly,_chromosome:_4	AUGUSTUS	CDS	123825025	123825146	1	+	0	ID=g23885.t2.CDS3;Parent=g23885.t2;
OU744339.1_Gymnosoma_rotundatum_genome_assembly,_chromosome:_4	AUGUSTUS	exon	123825025	123825146	.	+	.	ID=g23885.t2.exon3;Parent=g23885.t2;
OU744339.1_Gymnosoma_rotundatum_genome_assembly,_chromosome:_4	AUGUSTUS	intron	123825147	123829204	1	+	.	ID=g23885.t2.intron3;Parent=g23885.t2;
OU744339.1_Gymnosoma_rotundatum_genome_assembly,_chromosome:_4	AUGUSTUS	CDS	123829205	123829424	1	+	1	ID=g23885.t2.CDS4;Parent=g23885.t2;
OU744339.1_Gymnosoma_rotundatum_genome_assembly,_chromosome:_4	AUGUSTUS	exon	123829205	123829424	.	+	.	ID=g23885.t2.exon4;Parent=g23885.t2;
OU744339.1_Gymnosoma_rotundatum_genome_assembly,_chromosome:_4	AUGUSTUS	stop_codon	123829422	123829424	.	+	0	ID=g23885.t2.stop1;Parent=g23885.t2;
OU744339.1_Gymnosoma_rotundatum_genome_assembly,_chromosome:_4	AUGUSTUS	gene	123833187	123835489	.	-	.	ID=g23886;
OU744339.1_Gymnosoma_rotundatum_genome_assembly,_chromosome:_4	AUGUSTUS	mRNA	123833187	123835489	0.7	-	.	ID=g23886.t1;Parent=g23886;
OU744339.1_Gymnosoma_rotundatum_genome_assembly,_chromosome:_4	AUGUSTUS	stop_codon	123833187	123833189	.	-	0	ID=g23886.t1.stop1;Parent=g23886.t1;
OU744339.1_Gymnosoma_rotundatum_genome_assembly,_chromosome:_4	AUGUSTUS	CDS	123833187	123833638	0.71	-	2	ID=g23886.t1.CDS1;Parent=g23886.t1;
OU744339.1_Gymnosoma_rotundatum_genome_assembly,_chromosome:_4	AUGUSTUS	exon	123833187	123833638	.	-	.	ID=g23886.t1.exon1;Parent=g23886.t1;
OU744339.1_Gymnosoma_rotundatum_genome_assembly,_chromosome:_4	AUGUSTUS	intron	123833639	123833809	0.74	-	.	ID=g23886.t1.intron1;Parent=g23886.t1;
OU744339.1_Gymnosoma_rotundatum_genome_assembly,_chromosome:_4	AUGUSTUS	CDS	123833810	123833825	0.74	-	0	ID=g23886.t1.CDS2;Parent=g23886.t1;
OU744339.1_Gymnosoma_rotundatum_genome_assembly,_chromosome:_4	AUGUSTUS	exon	123833810	123833825	.	-	.	ID=g23886.t1.exon2;Parent=g23886.t1;
OU744339.1_Gymnosoma_rotundatum_genome_assembly,_chromosome:_4	AUGUSTUS	intron	123833826	123833953	1	-	.	ID=g23886.t1.intron2;Parent=g23886.t1;
OU744339.1_Gymnosoma_rotundatum_genome_assembly,_chromosome:_4	AUGUSTUS	CDS	123833954	123834147	1	-	2	ID=g23886.t1.CDS3;Parent=g23886.t1;
OU744339.1_Gymnosoma_rotundatum_genome_assembly,_chromosome:_4	AUGUSTUS	exon	123833954	123834147	.	-	.	ID=g23886.t1.exon3;Parent=g23886.t1;
OU744339.1_Gymnosoma_rotundatum_genome_assembly,_chromosome:_4	AUGUSTUS	intron	123834148	123834223	1	-	.	ID=g23886.t1.intron3;Parent=g23886.t1;
OU744339.1_Gymnosoma_rotundatum_genome_assembly,_chromosome:_4	AUGUSTUS	CDS	123834224	123834326	1	-	0	ID=g23886.t1.CDS4;Parent=g23886.t1;
OU744339.1_Gymnosoma_rotundatum_genome_assembly,_chromosome:_4	AUGUSTUS	exon	123834224	123834326	.	-	.	ID=g23886.t1.exon4;Parent=g23886.t1;
OU744339.1_Gymnosoma_rotundatum_genome_assembly,_chromosome:_4	AUGUSTUS	intron	123834327	123834533	1	-	.	ID=g23886.t1.intron4;Parent=g23886.t1;
OU744339.1_Gymnosoma_rotundatum_genome_assembly,_chromosome:_4	AUGUSTUS	CDS	123834534	123834761	1	-	0	ID=g23886.t1.CDS5;Parent=g23886.t1;
OU744339.1_Gymnosoma_rotundatum_genome_assembly,_chromosome:_4	AUGUSTUS	exon	123834534	123834761	.	-	.	ID=g23886.t1.exon5;Parent=g23886.t1;
OU744339.1_Gymnosoma_rotundatum_genome_assembly,_chromosome:_4	AUGUSTUS	intron	123834762	123834950	1	-	.	ID=g23886.t1.intron5;Parent=g23886.t1;
OU744339.1_Gymnosoma_rotundatum_genome_assembly,_chromosome:_4	AUGUSTUS	CDS	123834951	123835156	0.99	-	2	ID=g23886.t1.CDS6;Parent=g23886.t1;
OU744339.1_Gymnosoma_rotundatum_genome_assembly,_chromosome:_4	AUGUSTUS	exon	123834951	123835156	.	-	.	ID=g23886.t1.exon6;Parent=g23886.t1;
OU744339.1_Gymnosoma_rotundatum_genome_assembly,_chromosome:_4	AUGUSTUS	intron	123835157	123835365	0.99	-	.	ID=g23886.t1.intron6;Parent=g23886.t1;
OU744339.1_Gymnosoma_rotundatum_genome_assembly,_chromosome:_4	AUGUSTUS	CDS	123835366	123835489	1	-	0	ID=g23886.t1.CDS7;Parent=g23886.t1;
OU744339.1_Gymnosoma_rotundatum_genome_assembly,_chromosome:_4	AUGUSTUS	exon	123835366	123835489	.	-	.	ID=g23886.t1.exon7;Parent=g23886.t1;
OU744339.1_Gymnosoma_rotundatum_genome_assembly,_chromosome:_4	AUGUSTUS	start_codon	123835487	123835489	.	-	0	ID=g23886.t1.start1;Parent=g23886.t1;
OU744339.1_Gymnosoma_rotundatum_genome_assembly,_chromosome:_4	AUGUSTUS	gene	123846407	123859621	.	+	.	ID=g23887;
OU744339.1_Gymnosoma_rotundatum_genome_assembly,_chromosome:_4	AUGUSTUS	mRNA	123846407	123859621	1	+	.	ID=g23887.t1;Parent=g23887;
OU744339.1_Gymnosoma_rotundatum_genome_assembly,_chromosome:_4	AUGUSTUS	start_codon	123846407	123846409	.	+	0	ID=g23887.t1.start1;Parent=g23887.t1;
OU744339.1_Gymnosoma_rotundatum_genome_assembly,_chromosome:_4	AUGUSTUS	CDS	123846407	123846766	1	+	0	ID=g23887.t1.CDS1;Parent=g23887.t1;
OU744339.1_Gymnosoma_rotundatum_genome_assembly,_chromosome:_4	AUGUSTUS	exon	123846407	123846766	.	+	.	ID=g23887.t1.exon1;Parent=g23887.t1;
OU744339.1_Gymnosoma_rotundatum_genome_assembly,_chromosome:_4	AUGUSTUS	intron	123846767	123846826	1	+	.	ID=g23887.t1.intron1;Parent=g23887.t1;
OU744339.1_Gymnosoma_rotundatum_genome_assembly,_chromosome:_4	AUGUSTUS	CDS	123846827	123847115	1	+	0	ID=g23887.t1.CDS2;Parent=g23887.t1;
OU744339.1_Gymnosoma_rotundatum_genome_assembly,_chromosome:_4	AUGUSTUS	exon	123846827	123847115	.	+	.	ID=g23887.t1.exon2;Parent=g23887.t1;
OU744339.1_Gymnosoma_rotundatum_genome_assembly,_chromosome:_4	AUGUSTUS	intron	123847116	123847191	1	+	.	ID=g23887.t1.intron2;Parent=g23887.t1;
OU744339.1_Gymnosoma_rotundatum_genome_assembly,_chromosome:_4	AUGUSTUS	CDS	123847192	123850300	1	+	2	ID=g23887.t1.CDS3;Parent=g23887.t1;
OU744339.1_Gymnosoma_rotundatum_genome_assembly,_chromosome:_4	AUGUSTUS	exon	123847192	123850300	.	+	.	ID=g23887.t1.exon3;Parent=g23887.t1;
OU744339.1_Gymnosoma_rotundatum_genome_assembly,_chromosome:_4	AUGUSTUS	intron	123850301	123850361	1	+	.	ID=g23887.t1.intron3;Parent=g23887.t1;
OU744339.1_Gymnosoma_rotundatum_genome_assembly,_chromosome:_4	AUGUSTUS	CDS	123850362	123850983	1	+	1	ID=g23887.t1.CDS4;Parent=g23887.t1;
OU744339.1_Gymnosoma_rotundatum_genome_assembly,_chromosome:_4	AUGUSTUS	exon	123850362	123850983	.	+	.	ID=g23887.t1.exon4;Parent=g23887.t1;
OU744339.1_Gymnosoma_rotundatum_genome_assembly,_chromosome:_4	AUGUSTUS	intron	123850984	123851171	1	+	.	ID=g23887.t1.intron4;Parent=g23887.t1;
OU744339.1_Gymnosoma_rotundatum_genome_assembly,_chromosome:_4	AUGUSTUS	CDS	123851172	123851474	1	+	0	ID=g23887.t1.CDS5;Parent=g23887.t1;
OU744339.1_Gymnosoma_rotundatum_genome_assembly,_chromosome:_4	AUGUSTUS	exon	123851172	123851474	.	+	.	ID=g23887.t1.exon5;Parent=g23887.t1;
OU744339.1_Gymnosoma_rotundatum_genome_assembly,_chromosome:_4	AUGUSTUS	intron	123851475	123854371	1	+	.	ID=g23887.t1.intron5;Parent=g23887.t1;
OU744339.1_Gymnosoma_rotundatum_genome_assembly,_chromosome:_4	AUGUSTUS	CDS	123854372	123854542	1	+	0	ID=g23887.t1.CDS6;Parent=g23887.t1;
OU744339.1_Gymnosoma_rotundatum_genome_assembly,_chromosome:_4	AUGUSTUS	exon	123854372	123854542	.	+	.	ID=g23887.t1.exon6;Parent=g23887.t1;
OU744339.1_Gymnosoma_rotundatum_genome_assembly,_chromosome:_4	AUGUSTUS	intron	123854543	123854608	1	+	.	ID=g23887.t1.intron6;Parent=g23887.t1;
OU744339.1_Gymnosoma_rotundatum_genome_assembly,_chromosome:_4	AUGUSTUS	CDS	123854609	123855302	1	+	0	ID=g23887.t1.CDS7;Parent=g23887.t1;
OU744339.1_Gymnosoma_rotundatum_genome_assembly,_chromosome:_4	AUGUSTUS	exon	123854609	123855302	.	+	.	ID=g23887.t1.exon7;Parent=g23887.t1;
OU744339.1_Gymnosoma_rotundatum_genome_assembly,_chromosome:_4	AUGUSTUS	intron	123855303	123855363	1	+	.	ID=g23887.t1.intron7;Parent=g23887.t1;
OU744339.1_Gymnosoma_rotundatum_genome_assembly,_chromosome:_4	AUGUSTUS	CDS	123855364	123855557	1	+	2	ID=g23887.t1.CDS8;Parent=g23887.t1;
OU744339.1_Gymnosoma_rotundatum_genome_assembly,_chromosome:_4	AUGUSTUS	exon	123855364	123855557	.	+	.	ID=g23887.t1.exon8;Parent=g23887.t1;
OU744339.1_Gymnosoma_rotundatum_genome_assembly,_chromosome:_4	AUGUSTUS	intron	123855558	123855620	1	+	.	ID=g23887.t1.intron8;Parent=g23887.t1;
OU744339.1_Gymnosoma_rotundatum_genome_assembly,_chromosome:_4	AUGUSTUS	CDS	123855621	123856031	1	+	0	ID=g23887.t1.CDS9;Parent=g23887.t1;
OU744339.1_Gymnosoma_rotundatum_genome_assembly,_chromosome:_4	AUGUSTUS	exon	123855621	123856031	.	+	.	ID=g23887.t1.exon9;Parent=g23887.t1;
OU744339.1_Gymnosoma_rotundatum_genome_assembly,_chromosome:_4	AUGUSTUS	intron	123856032	123856100	1	+	.	ID=g23887.t1.intron9;Parent=g23887.t1;
OU744339.1_Gymnosoma_rotundatum_genome_assembly,_chromosome:_4	AUGUSTUS	CDS	123856101	123856448	1	+	0	ID=g23887.t1.CDS10;Parent=g23887.t1;
OU744339.1_Gymnosoma_rotundatum_genome_assembly,_chromosome:_4	AUGUSTUS	exon	123856101	123856448	.	+	.	ID=g23887.t1.exon10;Parent=g23887.t1;
OU744339.1_Gymnosoma_rotundatum_genome_assembly,_chromosome:_4	AUGUSTUS	intron	123856449	123859283	1	+	.	ID=g23887.t1.intron10;Parent=g23887.t1;
OU744339.1_Gymnosoma_rotundatum_genome_assembly,_chromosome:_4	AUGUSTUS	CDS	123859284	123859418	1	+	0	ID=g23887.t1.CDS11;Parent=g23887.t1;
OU744339.1_Gymnosoma_rotundatum_genome_assembly,_chromosome:_4	AUGUSTUS	exon	123859284	123859418	.	+	.	ID=g23887.t1.exon11;Parent=g23887.t1;
OU744339.1_Gymnosoma_rotundatum_genome_assembly,_chromosome:_4	AUGUSTUS	intron	123859419	123859483	1	+	.	ID=g23887.t1.intron11;Parent=g23887.t1;
OU744339.1_Gymnosoma_rotundatum_genome_assembly,_chromosome:_4	AUGUSTUS	CDS	123859484	123859621	1	+	0	ID=g23887.t1.CDS12;Parent=g23887.t1;
OU744339.1_Gymnosoma_rotundatum_genome_assembly,_chromosome:_4	AUGUSTUS	exon	123859484	123859621	.	+	.	ID=g23887.t1.exon12;Parent=g23887.t1;
OU744339.1_Gymnosoma_rotundatum_genome_assembly,_chromosome:_4	AUGUSTUS	stop_codon	123859619	123859621	.	+	0	ID=g23887.t1.stop1;Parent=g23887.t1;
OU744339.1_Gymnosoma_rotundatum_genome_assembly,_chromosome:_4	AUGUSTUS	gene	123862374	123863662	.	-	.	ID=g23888;
OU744339.1_Gymnosoma_rotundatum_genome_assembly,_chromosome:_4	AUGUSTUS	mRNA	123862374	123863662	1	-	.	ID=g23888.t1;Parent=g23888;
OU744339.1_Gymnosoma_rotundatum_genome_assembly,_chromosome:_4	AUGUSTUS	stop_codon	123862374	123862376	.	-	0	ID=g23888.t1.stop1;Parent=g23888.t1;
OU744339.1_Gymnosoma_rotundatum_genome_assembly,_chromosome:_4	AUGUSTUS	CDS	123862374	123863039	1	-	0	ID=g23888.t1.CDS1;Parent=g23888.t1;
OU744339.1_Gymnosoma_rotundatum_genome_assembly,_chromosome:_4	AUGUSTUS	exon	123862374	123863039	.	-	.	ID=g23888.t1.exon1;Parent=g23888.t1;
OU744339.1_Gymnosoma_rotundatum_genome_assembly,_chromosome:_4	AUGUSTUS	intron	123863040	123863101	1	-	.	ID=g23888.t1.intron1;Parent=g23888.t1;
OU744339.1_Gymnosoma_rotundatum_genome_assembly,_chromosome:_4	AUGUSTUS	CDS	123863102	123863662	1	-	0	ID=g23888.t1.CDS2;Parent=g23888.t1;
OU744339.1_Gymnosoma_rotundatum_genome_assembly,_chromosome:_4	AUGUSTUS	exon	123863102	123863662	.	-	.	ID=g23888.t1.exon2;Parent=g23888.t1;
OU744339.1_Gymnosoma_rotundatum_genome_assembly,_chromosome:_4	AUGUSTUS	start_codon	123863660	123863662	.	-	0	ID=g23888.t1.start1;Parent=g23888.t1;
OU744339.1_Gymnosoma_rotundatum_genome_assembly,_chromosome:_4	AUGUSTUS	gene	123865059	123865580	.	+	.	ID=g23889;
OU744339.1_Gymnosoma_rotundatum_genome_assembly,_chromosome:_4	AUGUSTUS	mRNA	123865059	123865580	1	+	.	ID=g23889.t1;Parent=g23889;
OU744339.1_Gymnosoma_rotundatum_genome_assembly,_chromosome:_4	AUGUSTUS	start_codon	123865059	123865061	.	+	0	ID=g23889.t1.start1;Parent=g23889.t1;
OU744339.1_Gymnosoma_rotundatum_genome_assembly,_chromosome:_4	AUGUSTUS	CDS	123865059	123865580	1	+	0	ID=g23889.t1.CDS1;Parent=g23889.t1;
OU744339.1_Gymnosoma_rotundatum_genome_assembly,_chromosome:_4	AUGUSTUS	exon	123865059	123865580	.	+	.	ID=g23889.t1.exon1;Parent=g23889.t1;
OU744339.1_Gymnosoma_rotundatum_genome_assembly,_chromosome:_4	AUGUSTUS	stop_codon	123865578	123865580	.	+	0	ID=g23889.t1.stop1;Parent=g23889.t1;
OU744339.1_Gymnosoma_rotundatum_genome_assembly,_chromosome:_4	AUGUSTUS	gene	123866386	123868922	.	-	.	ID=g23890;
OU744339.1_Gymnosoma_rotundatum_genome_assembly,_chromosome:_4	AUGUSTUS	mRNA	123866386	123868922	1	-	.	ID=g23890.t1;Parent=g23890;
OU744339.1_Gymnosoma_rotundatum_genome_assembly,_chromosome:_4	AUGUSTUS	stop_codon	123866386	123866388	.	-	0	ID=g23890.t1.stop1;Parent=g23890.t1;
OU744339.1_Gymnosoma_rotundatum_genome_assembly,_chromosome:_4	AUGUSTUS	CDS	123866386	123866502	1	-	0	ID=g23890.t1.CDS1;Parent=g23890.t1;
OU744339.1_Gymnosoma_rotundatum_genome_assembly,_chromosome:_4	AUGUSTUS	exon	123866386	123866502	.	-	.	ID=g23890.t1.exon1;Parent=g23890.t1;
OU744339.1_Gymnosoma_rotundatum_genome_assembly,_chromosome:_4	AUGUSTUS	intron	123866503	123866560	1	-	.	ID=g23890.t1.intron1;Parent=g23890.t1;
OU744339.1_Gymnosoma_rotundatum_genome_assembly,_chromosome:_4	AUGUSTUS	CDS	123866561	123866755	1	-	0	ID=g23890.t1.CDS2;Parent=g23890.t1;
OU744339.1_Gymnosoma_rotundatum_genome_assembly,_chromosome:_4	AUGUSTUS	exon	123866561	123866755	.	-	.	ID=g23890.t1.exon2;Parent=g23890.t1;
OU744339.1_Gymnosoma_rotundatum_genome_assembly,_chromosome:_4	AUGUSTUS	intron	123866756	123866806	1	-	.	ID=g23890.t1.intron2;Parent=g23890.t1;
OU744339.1_Gymnosoma_rotundatum_genome_assembly,_chromosome:_4	AUGUSTUS	CDS	123866807	123867002	1	-	1	ID=g23890.t1.CDS3;Parent=g23890.t1;
OU744339.1_Gymnosoma_rotundatum_genome_assembly,_chromosome:_4	AUGUSTUS	exon	123866807	123867002	.	-	.	ID=g23890.t1.exon3;Parent=g23890.t1;
OU744339.1_Gymnosoma_rotundatum_genome_assembly,_chromosome:_4	AUGUSTUS	intron	123867003	123867061	1	-	.	ID=g23890.t1.intron3;Parent=g23890.t1;
OU744339.1_Gymnosoma_rotundatum_genome_assembly,_chromosome:_4	AUGUSTUS	CDS	123867062	123867201	1	-	0	ID=g23890.t1.CDS4;Parent=g23890.t1;
OU744339.1_Gymnosoma_rotundatum_genome_assembly,_chromosome:_4	AUGUSTUS	exon	123867062	123867201	.	-	.	ID=g23890.t1.exon4;Parent=g23890.t1;
OU744339.1_Gymnosoma_rotundatum_genome_assembly,_chromosome:_4	AUGUSTUS	intron	123867202	123867260	1	-	.	ID=g23890.t1.intron4;Parent=g23890.t1;
OU744339.1_Gymnosoma_rotundatum_genome_assembly,_chromosome:_4	AUGUSTUS	CDS	123867261	123867365	1	-	0	ID=g23890.t1.CDS5;Parent=g23890.t1;
OU744339.1_Gymnosoma_rotundatum_genome_assembly,_chromosome:_4	AUGUSTUS	exon	123867261	123867365	.	-	.	ID=g23890.t1.exon5;Parent=g23890.t1;
OU744339.1_Gymnosoma_rotundatum_genome_assembly,_chromosome:_4	AUGUSTUS	intron	123867366	123867424	1	-	.	ID=g23890.t1.intron5;Parent=g23890.t1;
OU744339.1_Gymnosoma_rotundatum_genome_assembly,_chromosome:_4	AUGUSTUS	CDS	123867425	123867630	1	-	2	ID=g23890.t1.CDS6;Parent=g23890.t1;
OU744339.1_Gymnosoma_rotundatum_genome_assembly,_chromosome:_4	AUGUSTUS	exon	123867425	123867630	.	-	.	ID=g23890.t1.exon6;Parent=g23890.t1;
OU744339.1_Gymnosoma_rotundatum_genome_assembly,_chromosome:_4	AUGUSTUS	intron	123867631	123867691	1	-	.	ID=g23890.t1.intron6;Parent=g23890.t1;
OU744339.1_Gymnosoma_rotundatum_genome_assembly,_chromosome:_4	AUGUSTUS	CDS	123867692	123868267	1	-	2	ID=g23890.t1.CDS7;Parent=g23890.t1;
OU744339.1_Gymnosoma_rotundatum_genome_assembly,_chromosome:_4	AUGUSTUS	exon	123867692	123868267	.	-	.	ID=g23890.t1.exon7;Parent=g23890.t1;
OU744339.1_Gymnosoma_rotundatum_genome_assembly,_chromosome:_4	AUGUSTUS	intron	123868268	123868329	1	-	.	ID=g23890.t1.intron7;Parent=g23890.t1;
OU744339.1_Gymnosoma_rotundatum_genome_assembly,_chromosome:_4	AUGUSTUS	CDS	123868330	123868542	1	-	2	ID=g23890.t1.CDS8;Parent=g23890.t1;
OU744339.1_Gymnosoma_rotundatum_genome_assembly,_chromosome:_4	AUGUSTUS	exon	123868330	123868542	.	-	.	ID=g23890.t1.exon8;Parent=g23890.t1;
OU744339.1_Gymnosoma_rotundatum_genome_assembly,_chromosome:_4	AUGUSTUS	intron	123868543	123868607	1	-	.	ID=g23890.t1.intron8;Parent=g23890.t1;
OU744339.1_Gymnosoma_rotundatum_genome_assembly,_chromosome:_4	AUGUSTUS	CDS	123868608	123868827	1	-	0	ID=g23890.t1.CDS9;Parent=g23890.t1;
OU744339.1_Gymnosoma_rotundatum_genome_assembly,_chromosome:_4	AUGUSTUS	exon	123868608	123868827	.	-	.	ID=g23890.t1.exon9;Parent=g23890.t1;
OU744339.1_Gymnosoma_rotundatum_genome_assembly,_chromosome:_4	AUGUSTUS	intron	123868828	123868877	1	-	.	ID=g23890.t1.intron9;Parent=g23890.t1;
OU744339.1_Gymnosoma_rotundatum_genome_assembly,_chromosome:_4	AUGUSTUS	CDS	123868878	123868922	1	-	0	ID=g23890.t1.CDS10;Parent=g23890.t1;
OU744339.1_Gymnosoma_rotundatum_genome_assembly,_chromosome:_4	AUGUSTUS	exon	123868878	123868922	.	-	.	ID=g23890.t1.exon10;Parent=g23890.t1;
OU744339.1_Gymnosoma_rotundatum_genome_assembly,_chromosome:_4	AUGUSTUS	start_codon	123868920	123868922	.	-	0	ID=g23890.t1.start1;Parent=g23890.t1;
OU744339.1_Gymnosoma_rotundatum_genome_assembly,_chromosome:_4	AUGUSTUS	gene	123869908	123892780	.	-	.	ID=g23891;
OU744339.1_Gymnosoma_rotundatum_genome_assembly,_chromosome:_4	AUGUSTUS	mRNA	123869908	123892558	0.96	-	.	ID=g23891.t1;Parent=g23891;
OU744339.1_Gymnosoma_rotundatum_genome_assembly,_chromosome:_4	AUGUSTUS	stop_codon	123869908	123869910	.	-	0	ID=g23891.t1.stop1;Parent=g23891.t1;
OU744339.1_Gymnosoma_rotundatum_genome_assembly,_chromosome:_4	AUGUSTUS	CDS	123869908	123869997	1	-	0	ID=g23891.t1.CDS1;Parent=g23891.t1;
OU744339.1_Gymnosoma_rotundatum_genome_assembly,_chromosome:_4	AUGUSTUS	exon	123869908	123869997	.	-	.	ID=g23891.t1.exon1;Parent=g23891.t1;
OU744339.1_Gymnosoma_rotundatum_genome_assembly,_chromosome:_4	AUGUSTUS	intron	123869998	123870066	1	-	.	ID=g23891.t1.intron1;Parent=g23891.t1;
OU744339.1_Gymnosoma_rotundatum_genome_assembly,_chromosome:_4	AUGUSTUS	CDS	123870067	123870269	1	-	2	ID=g23891.t1.CDS2;Parent=g23891.t1;
OU744339.1_Gymnosoma_rotundatum_genome_assembly,_chromosome:_4	AUGUSTUS	exon	123870067	123870269	.	-	.	ID=g23891.t1.exon2;Parent=g23891.t1;
OU744339.1_Gymnosoma_rotundatum_genome_assembly,_chromosome:_4	AUGUSTUS	intron	123870270	123870334	1	-	.	ID=g23891.t1.intron2;Parent=g23891.t1;
OU744339.1_Gymnosoma_rotundatum_genome_assembly,_chromosome:_4	AUGUSTUS	CDS	123870335	123870450	1	-	1	ID=g23891.t1.CDS3;Parent=g23891.t1;
OU744339.1_Gymnosoma_rotundatum_genome_assembly,_chromosome:_4	AUGUSTUS	exon	123870335	123870450	.	-	.	ID=g23891.t1.exon3;Parent=g23891.t1;
OU744339.1_Gymnosoma_rotundatum_genome_assembly,_chromosome:_4	AUGUSTUS	intron	123870451	123871316	1	-	.	ID=g23891.t1.intron3;Parent=g23891.t1;
OU744339.1_Gymnosoma_rotundatum_genome_assembly,_chromosome:_4	AUGUSTUS	CDS	123871317	123871441	1	-	0	ID=g23891.t1.CDS4;Parent=g23891.t1;
OU744339.1_Gymnosoma_rotundatum_genome_assembly,_chromosome:_4	AUGUSTUS	exon	123871317	123871441	.	-	.	ID=g23891.t1.exon4;Parent=g23891.t1;
OU744339.1_Gymnosoma_rotundatum_genome_assembly,_chromosome:_4	AUGUSTUS	intron	123871442	123871509	1	-	.	ID=g23891.t1.intron4;Parent=g23891.t1;
OU744339.1_Gymnosoma_rotundatum_genome_assembly,_chromosome:_4	AUGUSTUS	CDS	123871510	123871845	1	-	0	ID=g23891.t1.CDS5;Parent=g23891.t1;
OU744339.1_Gymnosoma_rotundatum_genome_assembly,_chromosome:_4	AUGUSTUS	exon	123871510	123871845	.	-	.	ID=g23891.t1.exon5;Parent=g23891.t1;
OU744339.1_Gymnosoma_rotundatum_genome_assembly,_chromosome:_4	AUGUSTUS	intron	123871846	123871913	1	-	.	ID=g23891.t1.intron5;Parent=g23891.t1;
OU744339.1_Gymnosoma_rotundatum_genome_assembly,_chromosome:_4	AUGUSTUS	CDS	123871914	123872010	1	-	1	ID=g23891.t1.CDS6;Parent=g23891.t1;
OU744339.1_Gymnosoma_rotundatum_genome_assembly,_chromosome:_4	AUGUSTUS	exon	123871914	123872010	.	-	.	ID=g23891.t1.exon6;Parent=g23891.t1;
OU744339.1_Gymnosoma_rotundatum_genome_assembly,_chromosome:_4	AUGUSTUS	intron	123872011	123872086	1	-	.	ID=g23891.t1.intron6;Parent=g23891.t1;
OU744339.1_Gymnosoma_rotundatum_genome_assembly,_chromosome:_4	AUGUSTUS	CDS	123872087	123872214	1	-	0	ID=g23891.t1.CDS7;Parent=g23891.t1;
OU744339.1_Gymnosoma_rotundatum_genome_assembly,_chromosome:_4	AUGUSTUS	exon	123872087	123872214	.	-	.	ID=g23891.t1.exon7;Parent=g23891.t1;
OU744339.1_Gymnosoma_rotundatum_genome_assembly,_chromosome:_4	AUGUSTUS	intron	123872215	123873309	1	-	.	ID=g23891.t1.intron7;Parent=g23891.t1;
OU744339.1_Gymnosoma_rotundatum_genome_assembly,_chromosome:_4	AUGUSTUS	CDS	123873310	123873380	1	-	2	ID=g23891.t1.CDS8;Parent=g23891.t1;
OU744339.1_Gymnosoma_rotundatum_genome_assembly,_chromosome:_4	AUGUSTUS	exon	123873310	123873380	.	-	.	ID=g23891.t1.exon8;Parent=g23891.t1;
OU744339.1_Gymnosoma_rotundatum_genome_assembly,_chromosome:_4	AUGUSTUS	intron	123873381	123874397	1	-	.	ID=g23891.t1.intron8;Parent=g23891.t1;
OU744339.1_Gymnosoma_rotundatum_genome_assembly,_chromosome:_4	AUGUSTUS	CDS	123874398	123874874	1	-	2	ID=g23891.t1.CDS9;Parent=g23891.t1;
OU744339.1_Gymnosoma_rotundatum_genome_assembly,_chromosome:_4	AUGUSTUS	exon	123874398	123874874	.	-	.	ID=g23891.t1.exon9;Parent=g23891.t1;
OU744339.1_Gymnosoma_rotundatum_genome_assembly,_chromosome:_4	AUGUSTUS	intron	123874875	123876113	1	-	.	ID=g23891.t1.intron9;Parent=g23891.t1;
OU744339.1_Gymnosoma_rotundatum_genome_assembly,_chromosome:_4	AUGUSTUS	CDS	123876114	123876200	1	-	2	ID=g23891.t1.CDS10;Parent=g23891.t1;
OU744339.1_Gymnosoma_rotundatum_genome_assembly,_chromosome:_4	AUGUSTUS	exon	123876114	123876200	.	-	.	ID=g23891.t1.exon10;Parent=g23891.t1;
OU744339.1_Gymnosoma_rotundatum_genome_assembly,_chromosome:_4	AUGUSTUS	intron	123876201	123881807	1	-	.	ID=g23891.t1.intron10;Parent=g23891.t1;
OU744339.1_Gymnosoma_rotundatum_genome_assembly,_chromosome:_4	AUGUSTUS	CDS	123881808	123881989	1	-	1	ID=g23891.t1.CDS11;Parent=g23891.t1;
OU744339.1_Gymnosoma_rotundatum_genome_assembly,_chromosome:_4	AUGUSTUS	exon	123881808	123881989	.	-	.	ID=g23891.t1.exon11;Parent=g23891.t1;
OU744339.1_Gymnosoma_rotundatum_genome_assembly,_chromosome:_4	AUGUSTUS	intron	123881990	123887036	1	-	.	ID=g23891.t1.intron11;Parent=g23891.t1;
OU744339.1_Gymnosoma_rotundatum_genome_assembly,_chromosome:_4	AUGUSTUS	CDS	123887037	123887081	1	-	1	ID=g23891.t1.CDS12;Parent=g23891.t1;
OU744339.1_Gymnosoma_rotundatum_genome_assembly,_chromosome:_4	AUGUSTUS	exon	123887037	123887081	.	-	.	ID=g23891.t1.exon12;Parent=g23891.t1;
OU744339.1_Gymnosoma_rotundatum_genome_assembly,_chromosome:_4	AUGUSTUS	intron	123887082	123887721	1	-	.	ID=g23891.t1.intron12;Parent=g23891.t1;
OU744339.1_Gymnosoma_rotundatum_genome_assembly,_chromosome:_4	AUGUSTUS	CDS	123887722	123887909	1	-	0	ID=g23891.t1.CDS13;Parent=g23891.t1;
OU744339.1_Gymnosoma_rotundatum_genome_assembly,_chromosome:_4	AUGUSTUS	exon	123887722	123887909	.	-	.	ID=g23891.t1.exon13;Parent=g23891.t1;
OU744339.1_Gymnosoma_rotundatum_genome_assembly,_chromosome:_4	AUGUSTUS	intron	123887910	123887975	1	-	.	ID=g23891.t1.intron13;Parent=g23891.t1;
OU744339.1_Gymnosoma_rotundatum_genome_assembly,_chromosome:_4	AUGUSTUS	CDS	123887976	123888086	1	-	0	ID=g23891.t1.CDS14;Parent=g23891.t1;
OU744339.1_Gymnosoma_rotundatum_genome_assembly,_chromosome:_4	AUGUSTUS	exon	123887976	123888086	.	-	.	ID=g23891.t1.exon14;Parent=g23891.t1;
OU744339.1_Gymnosoma_rotundatum_genome_assembly,_chromosome:_4	AUGUSTUS	intron	123888087	123889422	1	-	.	ID=g23891.t1.intron14;Parent=g23891.t1;
OU744339.1_Gymnosoma_rotundatum_genome_assembly,_chromosome:_4	AUGUSTUS	CDS	123889423	123889548	1	-	0	ID=g23891.t1.CDS15;Parent=g23891.t1;
OU744339.1_Gymnosoma_rotundatum_genome_assembly,_chromosome:_4	AUGUSTUS	exon	123889423	123889548	.	-	.	ID=g23891.t1.exon15;Parent=g23891.t1;
OU744339.1_Gymnosoma_rotundatum_genome_assembly,_chromosome:_4	AUGUSTUS	intron	123889549	123889625	1	-	.	ID=g23891.t1.intron15;Parent=g23891.t1;
OU744339.1_Gymnosoma_rotundatum_genome_assembly,_chromosome:_4	AUGUSTUS	CDS	123889626	123889801	1	-	2	ID=g23891.t1.CDS16;Parent=g23891.t1;
OU744339.1_Gymnosoma_rotundatum_genome_assembly,_chromosome:_4	AUGUSTUS	exon	123889626	123889801	.	-	.	ID=g23891.t1.exon16;Parent=g23891.t1;
OU744339.1_Gymnosoma_rotundatum_genome_assembly,_chromosome:_4	AUGUSTUS	intron	123889802	123889892	1	-	.	ID=g23891.t1.intron16;Parent=g23891.t1;
OU744339.1_Gymnosoma_rotundatum_genome_assembly,_chromosome:_4	AUGUSTUS	CDS	123889893	123889975	1	-	1	ID=g23891.t1.CDS17;Parent=g23891.t1;
OU744339.1_Gymnosoma_rotundatum_genome_assembly,_chromosome:_4	AUGUSTUS	exon	123889893	123889975	.	-	.	ID=g23891.t1.exon17;Parent=g23891.t1;
OU744339.1_Gymnosoma_rotundatum_genome_assembly,_chromosome:_4	AUGUSTUS	intron	123889976	123890046	1	-	.	ID=g23891.t1.intron17;Parent=g23891.t1;
OU744339.1_Gymnosoma_rotundatum_genome_assembly,_chromosome:_4	AUGUSTUS	CDS	123890047	123890181	1	-	1	ID=g23891.t1.CDS18;Parent=g23891.t1;
OU744339.1_Gymnosoma_rotundatum_genome_assembly,_chromosome:_4	AUGUSTUS	exon	123890047	123890181	.	-	.	ID=g23891.t1.exon18;Parent=g23891.t1;
OU744339.1_Gymnosoma_rotundatum_genome_assembly,_chromosome:_4	AUGUSTUS	intron	123890182	123892421	1	-	.	ID=g23891.t1.intron18;Parent=g23891.t1;
OU744339.1_Gymnosoma_rotundatum_genome_assembly,_chromosome:_4	AUGUSTUS	CDS	123892422	123892558	0.96	-	0	ID=g23891.t1.CDS19;Parent=g23891.t1;
OU744339.1_Gymnosoma_rotundatum_genome_assembly,_chromosome:_4	AUGUSTUS	exon	123892422	123892558	.	-	.	ID=g23891.t1.exon19;Parent=g23891.t1;
OU744339.1_Gymnosoma_rotundatum_genome_assembly,_chromosome:_4	AUGUSTUS	start_codon	123892556	123892558	.	-	0	ID=g23891.t1.start1;Parent=g23891.t1;
OU744339.1_Gymnosoma_rotundatum_genome_assembly,_chromosome:_4	AUGUSTUS	mRNA	123869908	123892558	0.87	-	.	ID=g23891.t2;Parent=g23891;
OU744339.1_Gymnosoma_rotundatum_genome_assembly,_chromosome:_4	AUGUSTUS	stop_codon	123869908	123869910	.	-	0	ID=g23891.t2.stop1;Parent=g23891.t2;
OU744339.1_Gymnosoma_rotundatum_genome_assembly,_chromosome:_4	AUGUSTUS	CDS	123869908	123869997	1	-	0	ID=g23891.t2.CDS1;Parent=g23891.t2;
OU744339.1_Gymnosoma_rotundatum_genome_assembly,_chromosome:_4	AUGUSTUS	exon	123869908	123869997	.	-	.	ID=g23891.t2.exon1;Parent=g23891.t2;
OU744339.1_Gymnosoma_rotundatum_genome_assembly,_chromosome:_4	AUGUSTUS	intron	123869998	123870066	1	-	.	ID=g23891.t2.intron1;Parent=g23891.t2;
OU744339.1_Gymnosoma_rotundatum_genome_assembly,_chromosome:_4	AUGUSTUS	CDS	123870067	123870269	1	-	2	ID=g23891.t2.CDS2;Parent=g23891.t2;
OU744339.1_Gymnosoma_rotundatum_genome_assembly,_chromosome:_4	AUGUSTUS	exon	123870067	123870269	.	-	.	ID=g23891.t2.exon2;Parent=g23891.t2;
OU744339.1_Gymnosoma_rotundatum_genome_assembly,_chromosome:_4	AUGUSTUS	intron	123870270	123870334	1	-	.	ID=g23891.t2.intron2;Parent=g23891.t2;
OU744339.1_Gymnosoma_rotundatum_genome_assembly,_chromosome:_4	AUGUSTUS	CDS	123870335	123870450	1	-	1	ID=g23891.t2.CDS3;Parent=g23891.t2;
OU744339.1_Gymnosoma_rotundatum_genome_assembly,_chromosome:_4	AUGUSTUS	exon	123870335	123870450	.	-	.	ID=g23891.t2.exon3;Parent=g23891.t2;
OU744339.1_Gymnosoma_rotundatum_genome_assembly,_chromosome:_4	AUGUSTUS	intron	123870451	123871316	1	-	.	ID=g23891.t2.intron3;Parent=g23891.t2;
OU744339.1_Gymnosoma_rotundatum_genome_assembly,_chromosome:_4	AUGUSTUS	CDS	123871317	123871441	1	-	0	ID=g23891.t2.CDS4;Parent=g23891.t2;
OU744339.1_Gymnosoma_rotundatum_genome_assembly,_chromosome:_4	AUGUSTUS	exon	123871317	123871441	.	-	.	ID=g23891.t2.exon4;Parent=g23891.t2;
OU744339.1_Gymnosoma_rotundatum_genome_assembly,_chromosome:_4	AUGUSTUS	intron	123871442	123871509	1	-	.	ID=g23891.t2.intron4;Parent=g23891.t2;
OU744339.1_Gymnosoma_rotundatum_genome_assembly,_chromosome:_4	AUGUSTUS	CDS	123871510	123871845	1	-	0	ID=g23891.t2.CDS5;Parent=g23891.t2;
OU744339.1_Gymnosoma_rotundatum_genome_assembly,_chromosome:_4	AUGUSTUS	exon	123871510	123871845	.	-	.	ID=g23891.t2.exon5;Parent=g23891.t2;
OU744339.1_Gymnosoma_rotundatum_genome_assembly,_chromosome:_4	AUGUSTUS	intron	123871846	123871913	1	-	.	ID=g23891.t2.intron5;Parent=g23891.t2;
OU744339.1_Gymnosoma_rotundatum_genome_assembly,_chromosome:_4	AUGUSTUS	CDS	123871914	123872010	1	-	1	ID=g23891.t2.CDS6;Parent=g23891.t2;
OU744339.1_Gymnosoma_rotundatum_genome_assembly,_chromosome:_4	AUGUSTUS	exon	123871914	123872010	.	-	.	ID=g23891.t2.exon6;Parent=g23891.t2;
OU744339.1_Gymnosoma_rotundatum_genome_assembly,_chromosome:_4	AUGUSTUS	intron	123872011	123872086	1	-	.	ID=g23891.t2.intron6;Parent=g23891.t2;
OU744339.1_Gymnosoma_rotundatum_genome_assembly,_chromosome:_4	AUGUSTUS	CDS	123872087	123872214	1	-	0	ID=g23891.t2.CDS7;Parent=g23891.t2;
OU744339.1_Gymnosoma_rotundatum_genome_assembly,_chromosome:_4	AUGUSTUS	exon	123872087	123872214	.	-	.	ID=g23891.t2.exon7;Parent=g23891.t2;
OU744339.1_Gymnosoma_rotundatum_genome_assembly,_chromosome:_4	AUGUSTUS	intron	123872215	123873309	1	-	.	ID=g23891.t2.intron7;Parent=g23891.t2;
OU744339.1_Gymnosoma_rotundatum_genome_assembly,_chromosome:_4	AUGUSTUS	CDS	123873310	123873380	1	-	2	ID=g23891.t2.CDS8;Parent=g23891.t2;
OU744339.1_Gymnosoma_rotundatum_genome_assembly,_chromosome:_4	AUGUSTUS	exon	123873310	123873380	.	-	.	ID=g23891.t2.exon8;Parent=g23891.t2;
OU744339.1_Gymnosoma_rotundatum_genome_assembly,_chromosome:_4	AUGUSTUS	intron	123873381	123874397	1	-	.	ID=g23891.t2.intron8;Parent=g23891.t2;
OU744339.1_Gymnosoma_rotundatum_genome_assembly,_chromosome:_4	AUGUSTUS	CDS	123874398	123874874	1	-	2	ID=g23891.t2.CDS9;Parent=g23891.t2;
OU744339.1_Gymnosoma_rotundatum_genome_assembly,_chromosome:_4	AUGUSTUS	exon	123874398	123874874	.	-	.	ID=g23891.t2.exon9;Parent=g23891.t2;
OU744339.1_Gymnosoma_rotundatum_genome_assembly,_chromosome:_4	AUGUSTUS	intron	123874875	123876113	1	-	.	ID=g23891.t2.intron9;Parent=g23891.t2;
OU744339.1_Gymnosoma_rotundatum_genome_assembly,_chromosome:_4	AUGUSTUS	CDS	123876114	123876200	1	-	2	ID=g23891.t2.CDS10;Parent=g23891.t2;
OU744339.1_Gymnosoma_rotundatum_genome_assembly,_chromosome:_4	AUGUSTUS	exon	123876114	123876200	.	-	.	ID=g23891.t2.exon10;Parent=g23891.t2;
OU744339.1_Gymnosoma_rotundatum_genome_assembly,_chromosome:_4	AUGUSTUS	intron	123876201	123881807	1	-	.	ID=g23891.t2.intron10;Parent=g23891.t2;
OU744339.1_Gymnosoma_rotundatum_genome_assembly,_chromosome:_4	AUGUSTUS	CDS	123881808	123881989	1	-	1	ID=g23891.t2.CDS11;Parent=g23891.t2;
OU744339.1_Gymnosoma_rotundatum_genome_assembly,_chromosome:_4	AUGUSTUS	exon	123881808	123881989	.	-	.	ID=g23891.t2.exon11;Parent=g23891.t2;
OU744339.1_Gymnosoma_rotundatum_genome_assembly,_chromosome:_4	AUGUSTUS	intron	123881990	123887721	1	-	.	ID=g23891.t2.intron11;Parent=g23891.t2;
OU744339.1_Gymnosoma_rotundatum_genome_assembly,_chromosome:_4	AUGUSTUS	CDS	123887722	123887909	1	-	0	ID=g23891.t2.CDS12;Parent=g23891.t2;
OU744339.1_Gymnosoma_rotundatum_genome_assembly,_chromosome:_4	AUGUSTUS	exon	123887722	123887909	.	-	.	ID=g23891.t2.exon12;Parent=g23891.t2;
OU744339.1_Gymnosoma_rotundatum_genome_assembly,_chromosome:_4	AUGUSTUS	intron	123887910	123887975	1	-	.	ID=g23891.t2.intron12;Parent=g23891.t2;
OU744339.1_Gymnosoma_rotundatum_genome_assembly,_chromosome:_4	AUGUSTUS	CDS	123887976	123888086	1	-	0	ID=g23891.t2.CDS13;Parent=g23891.t2;
OU744339.1_Gymnosoma_rotundatum_genome_assembly,_chromosome:_4	AUGUSTUS	exon	123887976	123888086	.	-	.	ID=g23891.t2.exon13;Parent=g23891.t2;
OU744339.1_Gymnosoma_rotundatum_genome_assembly,_chromosome:_4	AUGUSTUS	intron	123888087	123889422	1	-	.	ID=g23891.t2.intron13;Parent=g23891.t2;
OU744339.1_Gymnosoma_rotundatum_genome_assembly,_chromosome:_4	AUGUSTUS	CDS	123889423	123889548	1	-	0	ID=g23891.t2.CDS14;Parent=g23891.t2;
OU744339.1_Gymnosoma_rotundatum_genome_assembly,_chromosome:_4	AUGUSTUS	exon	123889423	123889548	.	-	.	ID=g23891.t2.exon14;Parent=g23891.t2;
OU744339.1_Gymnosoma_rotundatum_genome_assembly,_chromosome:_4	AUGUSTUS	intron	123889549	123889625	1	-	.	ID=g23891.t2.intron14;Parent=g23891.t2;
OU744339.1_Gymnosoma_rotundatum_genome_assembly,_chromosome:_4	AUGUSTUS	CDS	123889626	123889801	1	-	2	ID=g23891.t2.CDS15;Parent=g23891.t2;
OU744339.1_Gymnosoma_rotundatum_genome_assembly,_chromosome:_4	AUGUSTUS	exon	123889626	123889801	.	-	.	ID=g23891.t2.exon15;Parent=g23891.t2;
OU744339.1_Gymnosoma_rotundatum_genome_assembly,_chromosome:_4	AUGUSTUS	intron	123889802	123889892	1	-	.	ID=g23891.t2.intron15;Parent=g23891.t2;
OU744339.1_Gymnosoma_rotundatum_genome_assembly,_chromosome:_4	AUGUSTUS	CDS	123889893	123889975	1	-	1	ID=g23891.t2.CDS16;Parent=g23891.t2;
OU744339.1_Gymnosoma_rotundatum_genome_assembly,_chromosome:_4	AUGUSTUS	exon	123889893	123889975	.	-	.	ID=g23891.t2.exon16;Parent=g23891.t2;
OU744339.1_Gymnosoma_rotundatum_genome_assembly,_chromosome:_4	AUGUSTUS	intron	123889976	123890046	1	-	.	ID=g23891.t2.intron16;Parent=g23891.t2;
OU744339.1_Gymnosoma_rotundatum_genome_assembly,_chromosome:_4	AUGUSTUS	CDS	123890047	123890181	1	-	1	ID=g23891.t2.CDS17;Parent=g23891.t2;
OU744339.1_Gymnosoma_rotundatum_genome_assembly,_chromosome:_4	AUGUSTUS	exon	123890047	123890181	.	-	.	ID=g23891.t2.exon17;Parent=g23891.t2;
OU744339.1_Gymnosoma_rotundatum_genome_assembly,_chromosome:_4	AUGUSTUS	intron	123890182	123892421	1	-	.	ID=g23891.t2.intron17;Parent=g23891.t2;
OU744339.1_Gymnosoma_rotundatum_genome_assembly,_chromosome:_4	AUGUSTUS	CDS	123892422	123892558	0.87	-	0	ID=g23891.t2.CDS18;Parent=g23891.t2;
OU744339.1_Gymnosoma_rotundatum_genome_assembly,_chromosome:_4	AUGUSTUS	exon	123892422	123892558	.	-	.	ID=g23891.t2.exon18;Parent=g23891.t2;
OU744339.1_Gymnosoma_rotundatum_genome_assembly,_chromosome:_4	AUGUSTUS	start_codon	123892556	123892558	.	-	0	ID=g23891.t2.start1;Parent=g23891.t2;
OU744339.1_Gymnosoma_rotundatum_genome_assembly,_chromosome:_4	GeneMark.hmm3	mRNA	123869908	123892780	.	-	.	ID=g23891.t3;Parent=g23891;
OU744339.1_Gymnosoma_rotundatum_genome_assembly,_chromosome:_4	GeneMark.hmm3	stop_codon	123869908	123869910	.	-	0	ID=g23891.t3.stop1;Parent=g23891.t3;
OU744339.1_Gymnosoma_rotundatum_genome_assembly,_chromosome:_4	GeneMark.hmm3	CDS	123869908	123869997	.	-	0	ID=g23891.t3.CDS1;Parent=g23891.t3;
OU744339.1_Gymnosoma_rotundatum_genome_assembly,_chromosome:_4	GeneMark.hmm3	exon	123869908	123869997	0	-	.	ID=g23891.t3.exon1;Parent=g23891.t3;
OU744339.1_Gymnosoma_rotundatum_genome_assembly,_chromosome:_4	GeneMark.hmm3	intron	123869998	123870066	.	-	2	ID=g23891.t3.intron1;Parent=g23891.t3;
OU744339.1_Gymnosoma_rotundatum_genome_assembly,_chromosome:_4	GeneMark.hmm3	CDS	123870067	123870269	.	-	2	ID=g23891.t3.CDS2;Parent=g23891.t3;
OU744339.1_Gymnosoma_rotundatum_genome_assembly,_chromosome:_4	GeneMark.hmm3	exon	123870067	123870269	0	-	.	ID=g23891.t3.exon2;Parent=g23891.t3;
OU744339.1_Gymnosoma_rotundatum_genome_assembly,_chromosome:_4	GeneMark.hmm3	intron	123870270	123870334	.	-	1	ID=g23891.t3.intron2;Parent=g23891.t3;
OU744339.1_Gymnosoma_rotundatum_genome_assembly,_chromosome:_4	GeneMark.hmm3	CDS	123870335	123870450	.	-	1	ID=g23891.t3.CDS3;Parent=g23891.t3;
OU744339.1_Gymnosoma_rotundatum_genome_assembly,_chromosome:_4	GeneMark.hmm3	exon	123870335	123870450	0	-	.	ID=g23891.t3.exon3;Parent=g23891.t3;
OU744339.1_Gymnosoma_rotundatum_genome_assembly,_chromosome:_4	GeneMark.hmm3	intron	123870451	123871316	.	-	0	ID=g23891.t3.intron3;Parent=g23891.t3;
OU744339.1_Gymnosoma_rotundatum_genome_assembly,_chromosome:_4	GeneMark.hmm3	CDS	123871317	123871441	.	-	0	ID=g23891.t3.CDS4;Parent=g23891.t3;
OU744339.1_Gymnosoma_rotundatum_genome_assembly,_chromosome:_4	GeneMark.hmm3	exon	123871317	123871441	0	-	.	ID=g23891.t3.exon4;Parent=g23891.t3;
OU744339.1_Gymnosoma_rotundatum_genome_assembly,_chromosome:_4	GeneMark.hmm3	intron	123871442	123871509	.	-	0	ID=g23891.t3.intron4;Parent=g23891.t3;
OU744339.1_Gymnosoma_rotundatum_genome_assembly,_chromosome:_4	GeneMark.hmm3	CDS	123871510	123871845	.	-	0	ID=g23891.t3.CDS5;Parent=g23891.t3;
OU744339.1_Gymnosoma_rotundatum_genome_assembly,_chromosome:_4	GeneMark.hmm3	exon	123871510	123871845	0	-	.	ID=g23891.t3.exon5;Parent=g23891.t3;
OU744339.1_Gymnosoma_rotundatum_genome_assembly,_chromosome:_4	GeneMark.hmm3	intron	123871846	123871913	.	-	1	ID=g23891.t3.intron5;Parent=g23891.t3;
OU744339.1_Gymnosoma_rotundatum_genome_assembly,_chromosome:_4	GeneMark.hmm3	CDS	123871914	123872010	.	-	1	ID=g23891.t3.CDS6;Parent=g23891.t3;
OU744339.1_Gymnosoma_rotundatum_genome_assembly,_chromosome:_4	GeneMark.hmm3	exon	123871914	123872010	0	-	.	ID=g23891.t3.exon6;Parent=g23891.t3;
OU744339.1_Gymnosoma_rotundatum_genome_assembly,_chromosome:_4	GeneMark.hmm3	intron	123872011	123872086	.	-	0	ID=g23891.t3.intron6;Parent=g23891.t3;
OU744339.1_Gymnosoma_rotundatum_genome_assembly,_chromosome:_4	GeneMark.hmm3	CDS	123872087	123872214	.	-	0	ID=g23891.t3.CDS7;Parent=g23891.t3;
OU744339.1_Gymnosoma_rotundatum_genome_assembly,_chromosome:_4	GeneMark.hmm3	exon	123872087	123872214	0	-	.	ID=g23891.t3.exon7;Parent=g23891.t3;
OU744339.1_Gymnosoma_rotundatum_genome_assembly,_chromosome:_4	GeneMark.hmm3	intron	123872215	123873309	.	-	2	ID=g23891.t3.intron7;Parent=g23891.t3;
OU744339.1_Gymnosoma_rotundatum_genome_assembly,_chromosome:_4	GeneMark.hmm3	CDS	123873310	123873380	.	-	2	ID=g23891.t3.CDS8;Parent=g23891.t3;
OU744339.1_Gymnosoma_rotundatum_genome_assembly,_chromosome:_4	GeneMark.hmm3	exon	123873310	123873380	0	-	.	ID=g23891.t3.exon8;Parent=g23891.t3;
OU744339.1_Gymnosoma_rotundatum_genome_assembly,_chromosome:_4	GeneMark.hmm3	intron	123873381	123874397	.	-	2	ID=g23891.t3.intron8;Parent=g23891.t3;
OU744339.1_Gymnosoma_rotundatum_genome_assembly,_chromosome:_4	GeneMark.hmm3	CDS	123874398	123874874	.	-	2	ID=g23891.t3.CDS9;Parent=g23891.t3;
OU744339.1_Gymnosoma_rotundatum_genome_assembly,_chromosome:_4	GeneMark.hmm3	exon	123874398	123874874	0	-	.	ID=g23891.t3.exon9;Parent=g23891.t3;
OU744339.1_Gymnosoma_rotundatum_genome_assembly,_chromosome:_4	GeneMark.hmm3	intron	123874875	123876113	.	-	2	ID=g23891.t3.intron9;Parent=g23891.t3;
OU744339.1_Gymnosoma_rotundatum_genome_assembly,_chromosome:_4	GeneMark.hmm3	CDS	123876114	123876200	.	-	2	ID=g23891.t3.CDS10;Parent=g23891.t3;
OU744339.1_Gymnosoma_rotundatum_genome_assembly,_chromosome:_4	GeneMark.hmm3	exon	123876114	123876200	0	-	.	ID=g23891.t3.exon10;Parent=g23891.t3;
OU744339.1_Gymnosoma_rotundatum_genome_assembly,_chromosome:_4	GeneMark.hmm3	intron	123876201	123881807	.	-	1	ID=g23891.t3.intron10;Parent=g23891.t3;
OU744339.1_Gymnosoma_rotundatum_genome_assembly,_chromosome:_4	GeneMark.hmm3	CDS	123881808	123881989	.	-	1	ID=g23891.t3.CDS11;Parent=g23891.t3;
OU744339.1_Gymnosoma_rotundatum_genome_assembly,_chromosome:_4	GeneMark.hmm3	exon	123881808	123881989	0	-	.	ID=g23891.t3.exon11;Parent=g23891.t3;
OU744339.1_Gymnosoma_rotundatum_genome_assembly,_chromosome:_4	GeneMark.hmm3	intron	123881990	123887036	.	-	1	ID=g23891.t3.intron11;Parent=g23891.t3;
OU744339.1_Gymnosoma_rotundatum_genome_assembly,_chromosome:_4	GeneMark.hmm3	CDS	123887037	123887081	.	-	1	ID=g23891.t3.CDS12;Parent=g23891.t3;
OU744339.1_Gymnosoma_rotundatum_genome_assembly,_chromosome:_4	GeneMark.hmm3	exon	123887037	123887081	0	-	.	ID=g23891.t3.exon12;Parent=g23891.t3;
OU744339.1_Gymnosoma_rotundatum_genome_assembly,_chromosome:_4	GeneMark.hmm3	intron	123887082	123887721	.	-	0	ID=g23891.t3.intron12;Parent=g23891.t3;
OU744339.1_Gymnosoma_rotundatum_genome_assembly,_chromosome:_4	GeneMark.hmm3	CDS	123887722	123887909	.	-	0	ID=g23891.t3.CDS13;Parent=g23891.t3;
OU744339.1_Gymnosoma_rotundatum_genome_assembly,_chromosome:_4	GeneMark.hmm3	exon	123887722	123887909	0	-	.	ID=g23891.t3.exon13;Parent=g23891.t3;
OU744339.1_Gymnosoma_rotundatum_genome_assembly,_chromosome:_4	GeneMark.hmm3	intron	123887910	123887975	.	-	0	ID=g23891.t3.intron13;Parent=g23891.t3;
OU744339.1_Gymnosoma_rotundatum_genome_assembly,_chromosome:_4	GeneMark.hmm3	CDS	123887976	123888086	.	-	0	ID=g23891.t3.CDS14;Parent=g23891.t3;
OU744339.1_Gymnosoma_rotundatum_genome_assembly,_chromosome:_4	GeneMark.hmm3	exon	123887976	123888086	0	-	.	ID=g23891.t3.exon14;Parent=g23891.t3;
OU744339.1_Gymnosoma_rotundatum_genome_assembly,_chromosome:_4	GeneMark.hmm3	intron	123888087	123889422	.	-	0	ID=g23891.t3.intron14;Parent=g23891.t3;
OU744339.1_Gymnosoma_rotundatum_genome_assembly,_chromosome:_4	GeneMark.hmm3	CDS	123889423	123889548	.	-	0	ID=g23891.t3.CDS15;Parent=g23891.t3;
OU744339.1_Gymnosoma_rotundatum_genome_assembly,_chromosome:_4	GeneMark.hmm3	exon	123889423	123889548	0	-	.	ID=g23891.t3.exon15;Parent=g23891.t3;
OU744339.1_Gymnosoma_rotundatum_genome_assembly,_chromosome:_4	GeneMark.hmm3	intron	123889549	123889625	.	-	2	ID=g23891.t3.intron15;Parent=g23891.t3;
OU744339.1_Gymnosoma_rotundatum_genome_assembly,_chromosome:_4	GeneMark.hmm3	CDS	123889626	123889801	.	-	2	ID=g23891.t3.CDS16;Parent=g23891.t3;
OU744339.1_Gymnosoma_rotundatum_genome_assembly,_chromosome:_4	GeneMark.hmm3	exon	123889626	123889801	0	-	.	ID=g23891.t3.exon16;Parent=g23891.t3;
OU744339.1_Gymnosoma_rotundatum_genome_assembly,_chromosome:_4	GeneMark.hmm3	intron	123889802	123889892	.	-	1	ID=g23891.t3.intron16;Parent=g23891.t3;
OU744339.1_Gymnosoma_rotundatum_genome_assembly,_chromosome:_4	GeneMark.hmm3	CDS	123889893	123889975	.	-	1	ID=g23891.t3.CDS17;Parent=g23891.t3;
OU744339.1_Gymnosoma_rotundatum_genome_assembly,_chromosome:_4	GeneMark.hmm3	exon	123889893	123889975	0	-	.	ID=g23891.t3.exon17;Parent=g23891.t3;
OU744339.1_Gymnosoma_rotundatum_genome_assembly,_chromosome:_4	GeneMark.hmm3	intron	123889976	123890046	.	-	1	ID=g23891.t3.intron17;Parent=g23891.t3;
OU744339.1_Gymnosoma_rotundatum_genome_assembly,_chromosome:_4	GeneMark.hmm3	CDS	123890047	123890181	.	-	1	ID=g23891.t3.CDS18;Parent=g23891.t3;
OU744339.1_Gymnosoma_rotundatum_genome_assembly,_chromosome:_4	GeneMark.hmm3	exon	123890047	123890181	0	-	.	ID=g23891.t3.exon18;Parent=g23891.t3;
OU744339.1_Gymnosoma_rotundatum_genome_assembly,_chromosome:_4	GeneMark.hmm3	intron	123890182	123892421	.	-	1	ID=g23891.t3.intron18;Parent=g23891.t3;
OU744339.1_Gymnosoma_rotundatum_genome_assembly,_chromosome:_4	GeneMark.hmm3	CDS	123892422	123892607	.	-	1	ID=g23891.t3.CDS19;Parent=g23891.t3;
OU744339.1_Gymnosoma_rotundatum_genome_assembly,_chromosome:_4	GeneMark.hmm3	exon	123892422	123892607	0	-	.	ID=g23891.t3.exon19;Parent=g23891.t3;
OU744339.1_Gymnosoma_rotundatum_genome_assembly,_chromosome:_4	GeneMark.hmm3	intron	123892608	123892727	.	-	0	ID=g23891.t3.intron19;Parent=g23891.t3;
OU744339.1_Gymnosoma_rotundatum_genome_assembly,_chromosome:_4	GeneMark.hmm3	CDS	123892728	123892780	.	-	0	ID=g23891.t3.CDS20;Parent=g23891.t3;
OU744339.1_Gymnosoma_rotundatum_genome_assembly,_chromosome:_4	GeneMark.hmm3	exon	123892728	123892780	0	-	.	ID=g23891.t3.exon20;Parent=g23891.t3;
OU744339.1_Gymnosoma_rotundatum_genome_assembly,_chromosome:_4	GeneMark.hmm3	start_codon	123892778	123892780	.	-	0	ID=g23891.t3.start1;Parent=g23891.t3;
OU744339.1_Gymnosoma_rotundatum_genome_assembly,_chromosome:_4	AUGUSTUS	gene	123901984	123903525	.	-	.	ID=g23892;
OU744339.1_Gymnosoma_rotundatum_genome_assembly,_chromosome:_4	AUGUSTUS	mRNA	123901984	123903525	1	-	.	ID=g23892.t1;Parent=g23892;
OU744339.1_Gymnosoma_rotundatum_genome_assembly,_chromosome:_4	AUGUSTUS	stop_codon	123901984	123901986	.	-	0	ID=g23892.t1.stop1;Parent=g23892.t1;
OU744339.1_Gymnosoma_rotundatum_genome_assembly,_chromosome:_4	AUGUSTUS	CDS	123901984	123903525	1	-	0	ID=g23892.t1.CDS1;Parent=g23892.t1;
OU744339.1_Gymnosoma_rotundatum_genome_assembly,_chromosome:_4	AUGUSTUS	exon	123901984	123903525	.	-	.	ID=g23892.t1.exon1;Parent=g23892.t1;
OU744339.1_Gymnosoma_rotundatum_genome_assembly,_chromosome:_4	AUGUSTUS	start_codon	123903523	123903525	.	-	0	ID=g23892.t1.start1;Parent=g23892.t1;
OU744339.1_Gymnosoma_rotundatum_genome_assembly,_chromosome:_4	AUGUSTUS	gene	123920780	123924670	.	+	.	ID=g23893;
OU744339.1_Gymnosoma_rotundatum_genome_assembly,_chromosome:_4	AUGUSTUS	mRNA	123920780	123924670	0.54	+	.	ID=g23893.t1;Parent=g23893;
OU744339.1_Gymnosoma_rotundatum_genome_assembly,_chromosome:_4	AUGUSTUS	start_codon	123920780	123920782	.	+	0	ID=g23893.t1.start1;Parent=g23893.t1;
OU744339.1_Gymnosoma_rotundatum_genome_assembly,_chromosome:_4	AUGUSTUS	CDS	123920780	123920903	1	+	0	ID=g23893.t1.CDS1;Parent=g23893.t1;
OU744339.1_Gymnosoma_rotundatum_genome_assembly,_chromosome:_4	AUGUSTUS	exon	123920780	123920903	.	+	.	ID=g23893.t1.exon1;Parent=g23893.t1;
OU744339.1_Gymnosoma_rotundatum_genome_assembly,_chromosome:_4	AUGUSTUS	intron	123920904	123921112	0.99	+	.	ID=g23893.t1.intron1;Parent=g23893.t1;
OU744339.1_Gymnosoma_rotundatum_genome_assembly,_chromosome:_4	AUGUSTUS	CDS	123921113	123921318	0.99	+	2	ID=g23893.t1.CDS2;Parent=g23893.t1;
OU744339.1_Gymnosoma_rotundatum_genome_assembly,_chromosome:_4	AUGUSTUS	exon	123921113	123921318	.	+	.	ID=g23893.t1.exon2;Parent=g23893.t1;
OU744339.1_Gymnosoma_rotundatum_genome_assembly,_chromosome:_4	AUGUSTUS	intron	123921319	123921524	1	+	.	ID=g23893.t1.intron2;Parent=g23893.t1;
OU744339.1_Gymnosoma_rotundatum_genome_assembly,_chromosome:_4	AUGUSTUS	CDS	123921525	123921752	1	+	0	ID=g23893.t1.CDS3;Parent=g23893.t1;
OU744339.1_Gymnosoma_rotundatum_genome_assembly,_chromosome:_4	AUGUSTUS	exon	123921525	123921752	.	+	.	ID=g23893.t1.exon3;Parent=g23893.t1;
OU744339.1_Gymnosoma_rotundatum_genome_assembly,_chromosome:_4	AUGUSTUS	intron	123921753	123921959	1	+	.	ID=g23893.t1.intron3;Parent=g23893.t1;
OU744339.1_Gymnosoma_rotundatum_genome_assembly,_chromosome:_4	AUGUSTUS	CDS	123921960	123922062	1	+	0	ID=g23893.t1.CDS4;Parent=g23893.t1;
OU744339.1_Gymnosoma_rotundatum_genome_assembly,_chromosome:_4	AUGUSTUS	exon	123921960	123922062	.	+	.	ID=g23893.t1.exon4;Parent=g23893.t1;
OU744339.1_Gymnosoma_rotundatum_genome_assembly,_chromosome:_4	AUGUSTUS	intron	123922063	123922138	1	+	.	ID=g23893.t1.intron4;Parent=g23893.t1;
OU744339.1_Gymnosoma_rotundatum_genome_assembly,_chromosome:_4	AUGUSTUS	CDS	123922139	123922332	0.98	+	2	ID=g23893.t1.CDS5;Parent=g23893.t1;
OU744339.1_Gymnosoma_rotundatum_genome_assembly,_chromosome:_4	AUGUSTUS	exon	123922139	123922332	.	+	.	ID=g23893.t1.exon5;Parent=g23893.t1;
OU744339.1_Gymnosoma_rotundatum_genome_assembly,_chromosome:_4	AUGUSTUS	intron	123922333	123924092	0.67	+	.	ID=g23893.t1.intron5;Parent=g23893.t1;
OU744339.1_Gymnosoma_rotundatum_genome_assembly,_chromosome:_4	AUGUSTUS	CDS	123924093	123924240	0.67	+	0	ID=g23893.t1.CDS6;Parent=g23893.t1;
OU744339.1_Gymnosoma_rotundatum_genome_assembly,_chromosome:_4	AUGUSTUS	exon	123924093	123924240	.	+	.	ID=g23893.t1.exon6;Parent=g23893.t1;
OU744339.1_Gymnosoma_rotundatum_genome_assembly,_chromosome:_4	AUGUSTUS	intron	123924241	123924449	0.67	+	.	ID=g23893.t1.intron6;Parent=g23893.t1;
OU744339.1_Gymnosoma_rotundatum_genome_assembly,_chromosome:_4	AUGUSTUS	CDS	123924450	123924670	0.71	+	2	ID=g23893.t1.CDS7;Parent=g23893.t1;
OU744339.1_Gymnosoma_rotundatum_genome_assembly,_chromosome:_4	AUGUSTUS	exon	123924450	123924670	.	+	.	ID=g23893.t1.exon7;Parent=g23893.t1;
OU744339.1_Gymnosoma_rotundatum_genome_assembly,_chromosome:_4	AUGUSTUS	stop_codon	123924668	123924670	.	+	0	ID=g23893.t1.stop1;Parent=g23893.t1;
OU744339.1_Gymnosoma_rotundatum_genome_assembly,_chromosome:_4	AUGUSTUS	gene	123972393	123979644	.	-	.	ID=g23894;
OU744339.1_Gymnosoma_rotundatum_genome_assembly,_chromosome:_4	AUGUSTUS	mRNA	123972393	123979644	0.23	-	.	ID=g23894.t1;Parent=g23894;
OU744339.1_Gymnosoma_rotundatum_genome_assembly,_chromosome:_4	AUGUSTUS	stop_codon	123972393	123972395	.	-	0	ID=g23894.t1.stop1;Parent=g23894.t1;
OU744339.1_Gymnosoma_rotundatum_genome_assembly,_chromosome:_4	AUGUSTUS	CDS	123972393	123974455	0.48	-	2	ID=g23894.t1.CDS1;Parent=g23894.t1;
OU744339.1_Gymnosoma_rotundatum_genome_assembly,_chromosome:_4	AUGUSTUS	exon	123972393	123974455	.	-	.	ID=g23894.t1.exon1;Parent=g23894.t1;
OU744339.1_Gymnosoma_rotundatum_genome_assembly,_chromosome:_4	AUGUSTUS	intron	123974456	123979607	0.23	-	.	ID=g23894.t1.intron1;Parent=g23894.t1;
OU744339.1_Gymnosoma_rotundatum_genome_assembly,_chromosome:_4	AUGUSTUS	CDS	123979608	123979644	0.4	-	0	ID=g23894.t1.CDS2;Parent=g23894.t1;
OU744339.1_Gymnosoma_rotundatum_genome_assembly,_chromosome:_4	AUGUSTUS	exon	123979608	123979644	.	-	.	ID=g23894.t1.exon2;Parent=g23894.t1;
OU744339.1_Gymnosoma_rotundatum_genome_assembly,_chromosome:_4	AUGUSTUS	start_codon	123979642	123979644	.	-	0	ID=g23894.t1.start1;Parent=g23894.t1;
OU744339.1_Gymnosoma_rotundatum_genome_assembly,_chromosome:_4	AUGUSTUS	gene	124017286	124023753	.	-	.	ID=g23895;
OU744339.1_Gymnosoma_rotundatum_genome_assembly,_chromosome:_4	AUGUSTUS	mRNA	124017286	124023753	1	-	.	ID=g23895.t1;Parent=g23895;
OU744339.1_Gymnosoma_rotundatum_genome_assembly,_chromosome:_4	AUGUSTUS	stop_codon	124017286	124017288	.	-	0	ID=g23895.t1.stop1;Parent=g23895.t1;
OU744339.1_Gymnosoma_rotundatum_genome_assembly,_chromosome:_4	AUGUSTUS	CDS	124017286	124017502	1	-	1	ID=g23895.t1.CDS1;Parent=g23895.t1;
OU744339.1_Gymnosoma_rotundatum_genome_assembly,_chromosome:_4	AUGUSTUS	exon	124017286	124017502	.	-	.	ID=g23895.t1.exon1;Parent=g23895.t1;
OU744339.1_Gymnosoma_rotundatum_genome_assembly,_chromosome:_4	AUGUSTUS	intron	124017503	124017588	1	-	.	ID=g23895.t1.intron1;Parent=g23895.t1;
OU744339.1_Gymnosoma_rotundatum_genome_assembly,_chromosome:_4	AUGUSTUS	CDS	124017589	124017662	1	-	0	ID=g23895.t1.CDS2;Parent=g23895.t1;
OU744339.1_Gymnosoma_rotundatum_genome_assembly,_chromosome:_4	AUGUSTUS	exon	124017589	124017662	.	-	.	ID=g23895.t1.exon2;Parent=g23895.t1;
OU744339.1_Gymnosoma_rotundatum_genome_assembly,_chromosome:_4	AUGUSTUS	intron	124017663	124023735	1	-	.	ID=g23895.t1.intron2;Parent=g23895.t1;
OU744339.1_Gymnosoma_rotundatum_genome_assembly,_chromosome:_4	AUGUSTUS	CDS	124023736	124023753	1	-	0	ID=g23895.t1.CDS3;Parent=g23895.t1;
OU744339.1_Gymnosoma_rotundatum_genome_assembly,_chromosome:_4	AUGUSTUS	exon	124023736	124023753	.	-	.	ID=g23895.t1.exon3;Parent=g23895.t1;
OU744339.1_Gymnosoma_rotundatum_genome_assembly,_chromosome:_4	AUGUSTUS	start_codon	124023751	124023753	.	-	0	ID=g23895.t1.start1;Parent=g23895.t1;
OU744339.1_Gymnosoma_rotundatum_genome_assembly,_chromosome:_4	AUGUSTUS	gene	124051832	124062170	.	-	.	ID=g23896;
OU744339.1_Gymnosoma_rotundatum_genome_assembly,_chromosome:_4	AUGUSTUS	mRNA	124051832	124062170	0.99	-	.	ID=g23896.t1;Parent=g23896;
OU744339.1_Gymnosoma_rotundatum_genome_assembly,_chromosome:_4	AUGUSTUS	stop_codon	124051832	124051834	.	-	0	ID=g23896.t1.stop1;Parent=g23896.t1;
OU744339.1_Gymnosoma_rotundatum_genome_assembly,_chromosome:_4	AUGUSTUS	CDS	124051832	124051952	1	-	1	ID=g23896.t1.CDS1;Parent=g23896.t1;
OU744339.1_Gymnosoma_rotundatum_genome_assembly,_chromosome:_4	AUGUSTUS	exon	124051832	124051952	.	-	.	ID=g23896.t1.exon1;Parent=g23896.t1;
OU744339.1_Gymnosoma_rotundatum_genome_assembly,_chromosome:_4	AUGUSTUS	intron	124051953	124052044	1	-	.	ID=g23896.t1.intron1;Parent=g23896.t1;
OU744339.1_Gymnosoma_rotundatum_genome_assembly,_chromosome:_4	AUGUSTUS	CDS	124052045	124052195	1	-	2	ID=g23896.t1.CDS2;Parent=g23896.t1;
OU744339.1_Gymnosoma_rotundatum_genome_assembly,_chromosome:_4	AUGUSTUS	exon	124052045	124052195	.	-	.	ID=g23896.t1.exon2;Parent=g23896.t1;
OU744339.1_Gymnosoma_rotundatum_genome_assembly,_chromosome:_4	AUGUSTUS	intron	124052196	124052334	1	-	.	ID=g23896.t1.intron2;Parent=g23896.t1;
OU744339.1_Gymnosoma_rotundatum_genome_assembly,_chromosome:_4	AUGUSTUS	CDS	124052335	124052578	1	-	0	ID=g23896.t1.CDS3;Parent=g23896.t1;
OU744339.1_Gymnosoma_rotundatum_genome_assembly,_chromosome:_4	AUGUSTUS	exon	124052335	124052578	.	-	.	ID=g23896.t1.exon3;Parent=g23896.t1;
OU744339.1_Gymnosoma_rotundatum_genome_assembly,_chromosome:_4	AUGUSTUS	intron	124052579	124055959	1	-	.	ID=g23896.t1.intron3;Parent=g23896.t1;
OU744339.1_Gymnosoma_rotundatum_genome_assembly,_chromosome:_4	AUGUSTUS	CDS	124055960	124056106	1	-	0	ID=g23896.t1.CDS4;Parent=g23896.t1;
OU744339.1_Gymnosoma_rotundatum_genome_assembly,_chromosome:_4	AUGUSTUS	exon	124055960	124056106	.	-	.	ID=g23896.t1.exon4;Parent=g23896.t1;
OU744339.1_Gymnosoma_rotundatum_genome_assembly,_chromosome:_4	AUGUSTUS	intron	124056107	124056182	1	-	.	ID=g23896.t1.intron4;Parent=g23896.t1;
OU744339.1_Gymnosoma_rotundatum_genome_assembly,_chromosome:_4	AUGUSTUS	CDS	124056183	124056286	1	-	2	ID=g23896.t1.CDS5;Parent=g23896.t1;
OU744339.1_Gymnosoma_rotundatum_genome_assembly,_chromosome:_4	AUGUSTUS	exon	124056183	124056286	.	-	.	ID=g23896.t1.exon5;Parent=g23896.t1;
OU744339.1_Gymnosoma_rotundatum_genome_assembly,_chromosome:_4	AUGUSTUS	intron	124056287	124056645	1	-	.	ID=g23896.t1.intron5;Parent=g23896.t1;
OU744339.1_Gymnosoma_rotundatum_genome_assembly,_chromosome:_4	AUGUSTUS	CDS	124056646	124056809	1	-	1	ID=g23896.t1.CDS6;Parent=g23896.t1;
OU744339.1_Gymnosoma_rotundatum_genome_assembly,_chromosome:_4	AUGUSTUS	exon	124056646	124056809	.	-	.	ID=g23896.t1.exon6;Parent=g23896.t1;
OU744339.1_Gymnosoma_rotundatum_genome_assembly,_chromosome:_4	AUGUSTUS	intron	124056810	124061015	1	-	.	ID=g23896.t1.intron6;Parent=g23896.t1;
OU744339.1_Gymnosoma_rotundatum_genome_assembly,_chromosome:_4	AUGUSTUS	CDS	124061016	124061181	1	-	2	ID=g23896.t1.CDS7;Parent=g23896.t1;
OU744339.1_Gymnosoma_rotundatum_genome_assembly,_chromosome:_4	AUGUSTUS	exon	124061016	124061181	.	-	.	ID=g23896.t1.exon7;Parent=g23896.t1;
OU744339.1_Gymnosoma_rotundatum_genome_assembly,_chromosome:_4	AUGUSTUS	intron	124061182	124061314	1	-	.	ID=g23896.t1.intron7;Parent=g23896.t1;
OU744339.1_Gymnosoma_rotundatum_genome_assembly,_chromosome:_4	AUGUSTUS	CDS	124061315	124061542	1	-	2	ID=g23896.t1.CDS8;Parent=g23896.t1;
OU744339.1_Gymnosoma_rotundatum_genome_assembly,_chromosome:_4	AUGUSTUS	exon	124061315	124061542	.	-	.	ID=g23896.t1.exon8;Parent=g23896.t1;
OU744339.1_Gymnosoma_rotundatum_genome_assembly,_chromosome:_4	AUGUSTUS	intron	124061543	124062151	0.99	-	.	ID=g23896.t1.intron8;Parent=g23896.t1;
OU744339.1_Gymnosoma_rotundatum_genome_assembly,_chromosome:_4	AUGUSTUS	CDS	124062152	124062170	0.99	-	0	ID=g23896.t1.CDS9;Parent=g23896.t1;
OU744339.1_Gymnosoma_rotundatum_genome_assembly,_chromosome:_4	AUGUSTUS	exon	124062152	124062170	.	-	.	ID=g23896.t1.exon9;Parent=g23896.t1;
OU744339.1_Gymnosoma_rotundatum_genome_assembly,_chromosome:_4	AUGUSTUS	start_codon	124062168	124062170	.	-	0	ID=g23896.t1.start1;Parent=g23896.t1;
OU744339.1_Gymnosoma_rotundatum_genome_assembly,_chromosome:_4	AUGUSTUS	gene	124161743	124171787	.	-	.	ID=g23897;
OU744339.1_Gymnosoma_rotundatum_genome_assembly,_chromosome:_4	AUGUSTUS	mRNA	124171377	124171787	1	-	.	ID=g23897.t1;Parent=g23897;
OU744339.1_Gymnosoma_rotundatum_genome_assembly,_chromosome:_4	AUGUSTUS	stop_codon	124171377	124171379	.	-	0	ID=g23897.t1.stop1;Parent=g23897.t1;
OU744339.1_Gymnosoma_rotundatum_genome_assembly,_chromosome:_4	AUGUSTUS	CDS	124171377	124171787	1	-	0	ID=g23897.t1.CDS1;Parent=g23897.t1;
OU744339.1_Gymnosoma_rotundatum_genome_assembly,_chromosome:_4	AUGUSTUS	exon	124171377	124171787	.	-	.	ID=g23897.t1.exon1;Parent=g23897.t1;
OU744339.1_Gymnosoma_rotundatum_genome_assembly,_chromosome:_4	AUGUSTUS	start_codon	124171785	124171787	.	-	0	ID=g23897.t1.start1;Parent=g23897.t1;
OU744339.1_Gymnosoma_rotundatum_genome_assembly,_chromosome:_4	AUGUSTUS	mRNA	124161743	124171787	0.81	-	.	ID=g23897.t2;Parent=g23897;
OU744339.1_Gymnosoma_rotundatum_genome_assembly,_chromosome:_4	AUGUSTUS	stop_codon	124161743	124161745	.	-	0	ID=g23897.t2.stop1;Parent=g23897.t2;
OU744339.1_Gymnosoma_rotundatum_genome_assembly,_chromosome:_4	AUGUSTUS	CDS	124161743	124163027	0.81	-	1	ID=g23897.t2.CDS1;Parent=g23897.t2;
OU744339.1_Gymnosoma_rotundatum_genome_assembly,_chromosome:_4	AUGUSTUS	exon	124161743	124163027	.	-	.	ID=g23897.t2.exon1;Parent=g23897.t2;
OU744339.1_Gymnosoma_rotundatum_genome_assembly,_chromosome:_4	AUGUSTUS	intron	124163028	124171563	0.81	-	.	ID=g23897.t2.intron1;Parent=g23897.t2;
OU744339.1_Gymnosoma_rotundatum_genome_assembly,_chromosome:_4	AUGUSTUS	CDS	124171564	124171787	0.94	-	0	ID=g23897.t2.CDS2;Parent=g23897.t2;
OU744339.1_Gymnosoma_rotundatum_genome_assembly,_chromosome:_4	AUGUSTUS	exon	124171564	124171787	.	-	.	ID=g23897.t2.exon2;Parent=g23897.t2;
OU744339.1_Gymnosoma_rotundatum_genome_assembly,_chromosome:_4	AUGUSTUS	start_codon	124171785	124171787	.	-	0	ID=g23897.t2.start1;Parent=g23897.t2;
OU744339.1_Gymnosoma_rotundatum_genome_assembly,_chromosome:_4	AUGUSTUS	gene	124171822	124174615	.	-	.	ID=g23898;
OU744339.1_Gymnosoma_rotundatum_genome_assembly,_chromosome:_4	AUGUSTUS	mRNA	124171822	124174615	0.55	-	.	ID=g23898.t1;Parent=g23898;
OU744339.1_Gymnosoma_rotundatum_genome_assembly,_chromosome:_4	AUGUSTUS	stop_codon	124171822	124171824	.	-	0	ID=g23898.t1.stop1;Parent=g23898.t1;
OU744339.1_Gymnosoma_rotundatum_genome_assembly,_chromosome:_4	AUGUSTUS	CDS	124171822	124171904	0.59	-	2	ID=g23898.t1.CDS1;Parent=g23898.t1;
OU744339.1_Gymnosoma_rotundatum_genome_assembly,_chromosome:_4	AUGUSTUS	exon	124171822	124171904	.	-	.	ID=g23898.t1.exon1;Parent=g23898.t1;
OU744339.1_Gymnosoma_rotundatum_genome_assembly,_chromosome:_4	AUGUSTUS	intron	124171905	124172783	0.59	-	.	ID=g23898.t1.intron1;Parent=g23898.t1;
OU744339.1_Gymnosoma_rotundatum_genome_assembly,_chromosome:_4	AUGUSTUS	CDS	124172784	124173118	0.98	-	1	ID=g23898.t1.CDS2;Parent=g23898.t1;
OU744339.1_Gymnosoma_rotundatum_genome_assembly,_chromosome:_4	AUGUSTUS	exon	124172784	124173118	.	-	.	ID=g23898.t1.exon2;Parent=g23898.t1;
OU744339.1_Gymnosoma_rotundatum_genome_assembly,_chromosome:_4	AUGUSTUS	intron	124173119	124174352	0.91	-	.	ID=g23898.t1.intron2;Parent=g23898.t1;
OU744339.1_Gymnosoma_rotundatum_genome_assembly,_chromosome:_4	AUGUSTUS	CDS	124174353	124174615	0.91	-	0	ID=g23898.t1.CDS3;Parent=g23898.t1;
OU744339.1_Gymnosoma_rotundatum_genome_assembly,_chromosome:_4	AUGUSTUS	exon	124174353	124174615	.	-	.	ID=g23898.t1.exon3;Parent=g23898.t1;
OU744339.1_Gymnosoma_rotundatum_genome_assembly,_chromosome:_4	AUGUSTUS	start_codon	124174613	124174615	.	-	0	ID=g23898.t1.start1;Parent=g23898.t1;
OU744339.1_Gymnosoma_rotundatum_genome_assembly,_chromosome:_4	AUGUSTUS	gene	124174924	124175931	.	-	.	ID=g23899;
OU744339.1_Gymnosoma_rotundatum_genome_assembly,_chromosome:_4	AUGUSTUS	mRNA	124174924	124175931	1	-	.	ID=g23899.t1;Parent=g23899;
OU744339.1_Gymnosoma_rotundatum_genome_assembly,_chromosome:_4	AUGUSTUS	stop_codon	124174924	124174926	.	-	0	ID=g23899.t1.stop1;Parent=g23899.t1;
OU744339.1_Gymnosoma_rotundatum_genome_assembly,_chromosome:_4	AUGUSTUS	CDS	124174924	124175931	1	-	0	ID=g23899.t1.CDS1;Parent=g23899.t1;
OU744339.1_Gymnosoma_rotundatum_genome_assembly,_chromosome:_4	AUGUSTUS	exon	124174924	124175931	.	-	.	ID=g23899.t1.exon1;Parent=g23899.t1;
OU744339.1_Gymnosoma_rotundatum_genome_assembly,_chromosome:_4	AUGUSTUS	start_codon	124175929	124175931	.	-	0	ID=g23899.t1.start1;Parent=g23899.t1;
OU744339.1_Gymnosoma_rotundatum_genome_assembly,_chromosome:_4	AUGUSTUS	gene	124212312	124224506	.	+	.	ID=g23900;
OU744339.1_Gymnosoma_rotundatum_genome_assembly,_chromosome:_4	AUGUSTUS	mRNA	124212312	124224506	1	+	.	ID=g23900.t1;Parent=g23900;
OU744339.1_Gymnosoma_rotundatum_genome_assembly,_chromosome:_4	AUGUSTUS	start_codon	124212312	124212314	.	+	0	ID=g23900.t1.start1;Parent=g23900.t1;
OU744339.1_Gymnosoma_rotundatum_genome_assembly,_chromosome:_4	AUGUSTUS	CDS	124212312	124212882	1	+	0	ID=g23900.t1.CDS1;Parent=g23900.t1;
OU744339.1_Gymnosoma_rotundatum_genome_assembly,_chromosome:_4	AUGUSTUS	exon	124212312	124212882	.	+	.	ID=g23900.t1.exon1;Parent=g23900.t1;
OU744339.1_Gymnosoma_rotundatum_genome_assembly,_chromosome:_4	AUGUSTUS	intron	124212883	124215113	1	+	.	ID=g23900.t1.intron1;Parent=g23900.t1;
OU744339.1_Gymnosoma_rotundatum_genome_assembly,_chromosome:_4	AUGUSTUS	CDS	124215114	124215223	1	+	2	ID=g23900.t1.CDS2;Parent=g23900.t1;
OU744339.1_Gymnosoma_rotundatum_genome_assembly,_chromosome:_4	AUGUSTUS	exon	124215114	124215223	.	+	.	ID=g23900.t1.exon2;Parent=g23900.t1;
OU744339.1_Gymnosoma_rotundatum_genome_assembly,_chromosome:_4	AUGUSTUS	intron	124215224	124218053	1	+	.	ID=g23900.t1.intron2;Parent=g23900.t1;
OU744339.1_Gymnosoma_rotundatum_genome_assembly,_chromosome:_4	AUGUSTUS	CDS	124218054	124218283	1	+	0	ID=g23900.t1.CDS3;Parent=g23900.t1;
OU744339.1_Gymnosoma_rotundatum_genome_assembly,_chromosome:_4	AUGUSTUS	exon	124218054	124218283	.	+	.	ID=g23900.t1.exon3;Parent=g23900.t1;
OU744339.1_Gymnosoma_rotundatum_genome_assembly,_chromosome:_4	AUGUSTUS	intron	124218284	124218403	1	+	.	ID=g23900.t1.intron3;Parent=g23900.t1;
OU744339.1_Gymnosoma_rotundatum_genome_assembly,_chromosome:_4	AUGUSTUS	CDS	124218404	124218672	1	+	1	ID=g23900.t1.CDS4;Parent=g23900.t1;
OU744339.1_Gymnosoma_rotundatum_genome_assembly,_chromosome:_4	AUGUSTUS	exon	124218404	124218672	.	+	.	ID=g23900.t1.exon4;Parent=g23900.t1;
OU744339.1_Gymnosoma_rotundatum_genome_assembly,_chromosome:_4	AUGUSTUS	intron	124218673	124218743	1	+	.	ID=g23900.t1.intron4;Parent=g23900.t1;
OU744339.1_Gymnosoma_rotundatum_genome_assembly,_chromosome:_4	AUGUSTUS	CDS	124218744	124218992	1	+	2	ID=g23900.t1.CDS5;Parent=g23900.t1;
OU744339.1_Gymnosoma_rotundatum_genome_assembly,_chromosome:_4	AUGUSTUS	exon	124218744	124218992	.	+	.	ID=g23900.t1.exon5;Parent=g23900.t1;
OU744339.1_Gymnosoma_rotundatum_genome_assembly,_chromosome:_4	AUGUSTUS	intron	124218993	124221606	1	+	.	ID=g23900.t1.intron5;Parent=g23900.t1;
OU744339.1_Gymnosoma_rotundatum_genome_assembly,_chromosome:_4	AUGUSTUS	CDS	124221607	124221752	1	+	2	ID=g23900.t1.CDS6;Parent=g23900.t1;
OU744339.1_Gymnosoma_rotundatum_genome_assembly,_chromosome:_4	AUGUSTUS	exon	124221607	124221752	.	+	.	ID=g23900.t1.exon6;Parent=g23900.t1;
OU744339.1_Gymnosoma_rotundatum_genome_assembly,_chromosome:_4	AUGUSTUS	intron	124221753	124221816	1	+	.	ID=g23900.t1.intron6;Parent=g23900.t1;
OU744339.1_Gymnosoma_rotundatum_genome_assembly,_chromosome:_4	AUGUSTUS	CDS	124221817	124222030	1	+	0	ID=g23900.t1.CDS7;Parent=g23900.t1;
OU744339.1_Gymnosoma_rotundatum_genome_assembly,_chromosome:_4	AUGUSTUS	exon	124221817	124222030	.	+	.	ID=g23900.t1.exon7;Parent=g23900.t1;
OU744339.1_Gymnosoma_rotundatum_genome_assembly,_chromosome:_4	AUGUSTUS	intron	124222031	124223142	1	+	.	ID=g23900.t1.intron7;Parent=g23900.t1;
OU744339.1_Gymnosoma_rotundatum_genome_assembly,_chromosome:_4	AUGUSTUS	CDS	124223143	124224506	1	+	2	ID=g23900.t1.CDS8;Parent=g23900.t1;
OU744339.1_Gymnosoma_rotundatum_genome_assembly,_chromosome:_4	AUGUSTUS	exon	124223143	124224506	.	+	.	ID=g23900.t1.exon8;Parent=g23900.t1;
OU744339.1_Gymnosoma_rotundatum_genome_assembly,_chromosome:_4	AUGUSTUS	stop_codon	124224504	124224506	.	+	0	ID=g23900.t1.stop1;Parent=g23900.t1;
OU744339.1_Gymnosoma_rotundatum_genome_assembly,_chromosome:_4	AUGUSTUS	gene	124227961	124229097	.	+	.	ID=g23901;
OU744339.1_Gymnosoma_rotundatum_genome_assembly,_chromosome:_4	AUGUSTUS	mRNA	124227961	124229097	0.68	+	.	ID=g23901.t1;Parent=g23901;
OU744339.1_Gymnosoma_rotundatum_genome_assembly,_chromosome:_4	AUGUSTUS	start_codon	124227961	124227963	.	+	0	ID=g23901.t1.start1;Parent=g23901.t1;
OU744339.1_Gymnosoma_rotundatum_genome_assembly,_chromosome:_4	AUGUSTUS	CDS	124227961	124228182	0.68	+	0	ID=g23901.t1.CDS1;Parent=g23901.t1;
OU744339.1_Gymnosoma_rotundatum_genome_assembly,_chromosome:_4	AUGUSTUS	exon	124227961	124228182	.	+	.	ID=g23901.t1.exon1;Parent=g23901.t1;
OU744339.1_Gymnosoma_rotundatum_genome_assembly,_chromosome:_4	AUGUSTUS	intron	124228183	124228242	0.68	+	.	ID=g23901.t1.intron1;Parent=g23901.t1;
OU744339.1_Gymnosoma_rotundatum_genome_assembly,_chromosome:_4	AUGUSTUS	CDS	124228243	124228390	0.97	+	0	ID=g23901.t1.CDS2;Parent=g23901.t1;
OU744339.1_Gymnosoma_rotundatum_genome_assembly,_chromosome:_4	AUGUSTUS	exon	124228243	124228390	.	+	.	ID=g23901.t1.exon2;Parent=g23901.t1;
OU744339.1_Gymnosoma_rotundatum_genome_assembly,_chromosome:_4	AUGUSTUS	intron	124228391	124228449	0.97	+	.	ID=g23901.t1.intron2;Parent=g23901.t1;
OU744339.1_Gymnosoma_rotundatum_genome_assembly,_chromosome:_4	AUGUSTUS	CDS	124228450	124228571	0.97	+	2	ID=g23901.t1.CDS3;Parent=g23901.t1;
OU744339.1_Gymnosoma_rotundatum_genome_assembly,_chromosome:_4	AUGUSTUS	exon	124228450	124228571	.	+	.	ID=g23901.t1.exon3;Parent=g23901.t1;
OU744339.1_Gymnosoma_rotundatum_genome_assembly,_chromosome:_4	AUGUSTUS	intron	124228572	124228653	1	+	.	ID=g23901.t1.intron3;Parent=g23901.t1;
OU744339.1_Gymnosoma_rotundatum_genome_assembly,_chromosome:_4	AUGUSTUS	CDS	124228654	124228803	1	+	0	ID=g23901.t1.CDS4;Parent=g23901.t1;
OU744339.1_Gymnosoma_rotundatum_genome_assembly,_chromosome:_4	AUGUSTUS	exon	124228654	124228803	.	+	.	ID=g23901.t1.exon4;Parent=g23901.t1;
OU744339.1_Gymnosoma_rotundatum_genome_assembly,_chromosome:_4	AUGUSTUS	intron	124228804	124228887	1	+	.	ID=g23901.t1.intron4;Parent=g23901.t1;
OU744339.1_Gymnosoma_rotundatum_genome_assembly,_chromosome:_4	AUGUSTUS	CDS	124228888	124229097	1	+	0	ID=g23901.t1.CDS5;Parent=g23901.t1;
OU744339.1_Gymnosoma_rotundatum_genome_assembly,_chromosome:_4	AUGUSTUS	exon	124228888	124229097	.	+	.	ID=g23901.t1.exon5;Parent=g23901.t1;
OU744339.1_Gymnosoma_rotundatum_genome_assembly,_chromosome:_4	AUGUSTUS	stop_codon	124229095	124229097	.	+	0	ID=g23901.t1.stop1;Parent=g23901.t1;
OU744339.1_Gymnosoma_rotundatum_genome_assembly,_chromosome:_4	AUGUSTUS	mRNA	124227961	124229097	1	+	.	ID=g23901.t2;Parent=g23901;
OU744339.1_Gymnosoma_rotundatum_genome_assembly,_chromosome:_4	AUGUSTUS	start_codon	124227961	124227963	.	+	0	ID=g23901.t2.start1;Parent=g23901.t2;
OU744339.1_Gymnosoma_rotundatum_genome_assembly,_chromosome:_4	AUGUSTUS	CDS	124227961	124228160	1	+	0	ID=g23901.t2.CDS1;Parent=g23901.t2;
OU744339.1_Gymnosoma_rotundatum_genome_assembly,_chromosome:_4	AUGUSTUS	exon	124227961	124228160	.	+	.	ID=g23901.t2.exon1;Parent=g23901.t2;
OU744339.1_Gymnosoma_rotundatum_genome_assembly,_chromosome:_4	AUGUSTUS	intron	124228161	124228242	1	+	.	ID=g23901.t2.intron1;Parent=g23901.t2;
OU744339.1_Gymnosoma_rotundatum_genome_assembly,_chromosome:_4	AUGUSTUS	CDS	124228243	124228390	1	+	1	ID=g23901.t2.CDS2;Parent=g23901.t2;
OU744339.1_Gymnosoma_rotundatum_genome_assembly,_chromosome:_4	AUGUSTUS	exon	124228243	124228390	.	+	.	ID=g23901.t2.exon2;Parent=g23901.t2;
OU744339.1_Gymnosoma_rotundatum_genome_assembly,_chromosome:_4	AUGUSTUS	intron	124228391	124228445	1	+	.	ID=g23901.t2.intron2;Parent=g23901.t2;
OU744339.1_Gymnosoma_rotundatum_genome_assembly,_chromosome:_4	AUGUSTUS	CDS	124228446	124228571	1	+	0	ID=g23901.t2.CDS3;Parent=g23901.t2;
OU744339.1_Gymnosoma_rotundatum_genome_assembly,_chromosome:_4	AUGUSTUS	exon	124228446	124228571	.	+	.	ID=g23901.t2.exon3;Parent=g23901.t2;
OU744339.1_Gymnosoma_rotundatum_genome_assembly,_chromosome:_4	AUGUSTUS	intron	124228572	124228653	1	+	.	ID=g23901.t2.intron3;Parent=g23901.t2;
OU744339.1_Gymnosoma_rotundatum_genome_assembly,_chromosome:_4	AUGUSTUS	CDS	124228654	124228803	1	+	0	ID=g23901.t2.CDS4;Parent=g23901.t2;
OU744339.1_Gymnosoma_rotundatum_genome_assembly,_chromosome:_4	AUGUSTUS	exon	124228654	124228803	.	+	.	ID=g23901.t2.exon4;Parent=g23901.t2;
OU744339.1_Gymnosoma_rotundatum_genome_assembly,_chromosome:_4	AUGUSTUS	intron	124228804	124228887	1	+	.	ID=g23901.t2.intron4;Parent=g23901.t2;
OU744339.1_Gymnosoma_rotundatum_genome_assembly,_chromosome:_4	AUGUSTUS	CDS	124228888	124229097	1	+	0	ID=g23901.t2.CDS5;Parent=g23901.t2;
OU744339.1_Gymnosoma_rotundatum_genome_assembly,_chromosome:_4	AUGUSTUS	exon	124228888	124229097	.	+	.	ID=g23901.t2.exon5;Parent=g23901.t2;
OU744339.1_Gymnosoma_rotundatum_genome_assembly,_chromosome:_4	AUGUSTUS	stop_codon	124229095	124229097	.	+	0	ID=g23901.t2.stop1;Parent=g23901.t2;
OU744339.1_Gymnosoma_rotundatum_genome_assembly,_chromosome:_4	AUGUSTUS	gene	124231073	124233010	.	-	.	ID=g23902;
OU744339.1_Gymnosoma_rotundatum_genome_assembly,_chromosome:_4	AUGUSTUS	mRNA	124231073	124233010	1	-	.	ID=g23902.t1;Parent=g23902;
OU744339.1_Gymnosoma_rotundatum_genome_assembly,_chromosome:_4	AUGUSTUS	stop_codon	124231073	124231075	.	-	0	ID=g23902.t1.stop1;Parent=g23902.t1;
OU744339.1_Gymnosoma_rotundatum_genome_assembly,_chromosome:_4	AUGUSTUS	CDS	124231073	124231143	1	-	2	ID=g23902.t1.CDS1;Parent=g23902.t1;
OU744339.1_Gymnosoma_rotundatum_genome_assembly,_chromosome:_4	AUGUSTUS	exon	124231073	124231143	.	-	.	ID=g23902.t1.exon1;Parent=g23902.t1;
OU744339.1_Gymnosoma_rotundatum_genome_assembly,_chromosome:_4	AUGUSTUS	intron	124231144	124232491	1	-	.	ID=g23902.t1.intron1;Parent=g23902.t1;
OU744339.1_Gymnosoma_rotundatum_genome_assembly,_chromosome:_4	AUGUSTUS	CDS	124232492	124232820	1	-	1	ID=g23902.t1.CDS2;Parent=g23902.t1;
OU744339.1_Gymnosoma_rotundatum_genome_assembly,_chromosome:_4	AUGUSTUS	exon	124232492	124232820	.	-	.	ID=g23902.t1.exon2;Parent=g23902.t1;
OU744339.1_Gymnosoma_rotundatum_genome_assembly,_chromosome:_4	AUGUSTUS	intron	124232821	124232963	1	-	.	ID=g23902.t1.intron2;Parent=g23902.t1;
OU744339.1_Gymnosoma_rotundatum_genome_assembly,_chromosome:_4	AUGUSTUS	CDS	124232964	124233010	1	-	0	ID=g23902.t1.CDS3;Parent=g23902.t1;
OU744339.1_Gymnosoma_rotundatum_genome_assembly,_chromosome:_4	AUGUSTUS	exon	124232964	124233010	.	-	.	ID=g23902.t1.exon3;Parent=g23902.t1;
OU744339.1_Gymnosoma_rotundatum_genome_assembly,_chromosome:_4	AUGUSTUS	start_codon	124233008	124233010	.	-	0	ID=g23902.t1.start1;Parent=g23902.t1;
OU744339.1_Gymnosoma_rotundatum_genome_assembly,_chromosome:_4	AUGUSTUS	gene	124238342	124253285	.	+	.	ID=g23903;
OU744339.1_Gymnosoma_rotundatum_genome_assembly,_chromosome:_4	AUGUSTUS	mRNA	124247207	124253285	1	+	.	ID=g23903.t1;Parent=g23903;
OU744339.1_Gymnosoma_rotundatum_genome_assembly,_chromosome:_4	AUGUSTUS	start_codon	124247207	124247209	.	+	0	ID=g23903.t1.start1;Parent=g23903.t1;
OU744339.1_Gymnosoma_rotundatum_genome_assembly,_chromosome:_4	AUGUSTUS	CDS	124247207	124247358	1	+	0	ID=g23903.t1.CDS1;Parent=g23903.t1;
OU744339.1_Gymnosoma_rotundatum_genome_assembly,_chromosome:_4	AUGUSTUS	exon	124247207	124247358	.	+	.	ID=g23903.t1.exon1;Parent=g23903.t1;
OU744339.1_Gymnosoma_rotundatum_genome_assembly,_chromosome:_4	AUGUSTUS	intron	124247359	124247720	1	+	.	ID=g23903.t1.intron1;Parent=g23903.t1;
OU744339.1_Gymnosoma_rotundatum_genome_assembly,_chromosome:_4	AUGUSTUS	CDS	124247721	124247960	1	+	1	ID=g23903.t1.CDS2;Parent=g23903.t1;
OU744339.1_Gymnosoma_rotundatum_genome_assembly,_chromosome:_4	AUGUSTUS	exon	124247721	124247960	.	+	.	ID=g23903.t1.exon2;Parent=g23903.t1;
OU744339.1_Gymnosoma_rotundatum_genome_assembly,_chromosome:_4	AUGUSTUS	intron	124247961	124249616	1	+	.	ID=g23903.t1.intron2;Parent=g23903.t1;
OU744339.1_Gymnosoma_rotundatum_genome_assembly,_chromosome:_4	AUGUSTUS	CDS	124249617	124249789	1	+	1	ID=g23903.t1.CDS3;Parent=g23903.t1;
OU744339.1_Gymnosoma_rotundatum_genome_assembly,_chromosome:_4	AUGUSTUS	exon	124249617	124249789	.	+	.	ID=g23903.t1.exon3;Parent=g23903.t1;
OU744339.1_Gymnosoma_rotundatum_genome_assembly,_chromosome:_4	AUGUSTUS	intron	124249790	124249840	1	+	.	ID=g23903.t1.intron3;Parent=g23903.t1;
OU744339.1_Gymnosoma_rotundatum_genome_assembly,_chromosome:_4	AUGUSTUS	CDS	124249841	124249985	1	+	2	ID=g23903.t1.CDS4;Parent=g23903.t1;
OU744339.1_Gymnosoma_rotundatum_genome_assembly,_chromosome:_4	AUGUSTUS	exon	124249841	124249985	.	+	.	ID=g23903.t1.exon4;Parent=g23903.t1;
OU744339.1_Gymnosoma_rotundatum_genome_assembly,_chromosome:_4	AUGUSTUS	intron	124249986	124252527	1	+	.	ID=g23903.t1.intron4;Parent=g23903.t1;
OU744339.1_Gymnosoma_rotundatum_genome_assembly,_chromosome:_4	AUGUSTUS	CDS	124252528	124252911	1	+	1	ID=g23903.t1.CDS5;Parent=g23903.t1;
OU744339.1_Gymnosoma_rotundatum_genome_assembly,_chromosome:_4	AUGUSTUS	exon	124252528	124252911	.	+	.	ID=g23903.t1.exon5;Parent=g23903.t1;
OU744339.1_Gymnosoma_rotundatum_genome_assembly,_chromosome:_4	AUGUSTUS	intron	124252912	124253119	1	+	.	ID=g23903.t1.intron5;Parent=g23903.t1;
OU744339.1_Gymnosoma_rotundatum_genome_assembly,_chromosome:_4	AUGUSTUS	CDS	124253120	124253285	1	+	1	ID=g23903.t1.CDS6;Parent=g23903.t1;
OU744339.1_Gymnosoma_rotundatum_genome_assembly,_chromosome:_4	AUGUSTUS	exon	124253120	124253285	.	+	.	ID=g23903.t1.exon6;Parent=g23903.t1;
OU744339.1_Gymnosoma_rotundatum_genome_assembly,_chromosome:_4	AUGUSTUS	stop_codon	124253283	124253285	.	+	0	ID=g23903.t1.stop1;Parent=g23903.t1;
OU744339.1_Gymnosoma_rotundatum_genome_assembly,_chromosome:_4	AUGUSTUS	mRNA	124238342	124253285	0.78	+	.	ID=g23903.t2;Parent=g23903;
OU744339.1_Gymnosoma_rotundatum_genome_assembly,_chromosome:_4	AUGUSTUS	start_codon	124238342	124238344	.	+	0	ID=g23903.t2.start1;Parent=g23903.t2;
OU744339.1_Gymnosoma_rotundatum_genome_assembly,_chromosome:_4	AUGUSTUS	CDS	124238342	124238359	0.78	+	0	ID=g23903.t2.CDS1;Parent=g23903.t2;
OU744339.1_Gymnosoma_rotundatum_genome_assembly,_chromosome:_4	AUGUSTUS	exon	124238342	124238359	.	+	.	ID=g23903.t2.exon1;Parent=g23903.t2;
OU744339.1_Gymnosoma_rotundatum_genome_assembly,_chromosome:_4	AUGUSTUS	intron	124238360	124247164	0.78	+	.	ID=g23903.t2.intron1;Parent=g23903.t2;
OU744339.1_Gymnosoma_rotundatum_genome_assembly,_chromosome:_4	AUGUSTUS	CDS	124247165	124247358	0.8	+	0	ID=g23903.t2.CDS2;Parent=g23903.t2;
OU744339.1_Gymnosoma_rotundatum_genome_assembly,_chromosome:_4	AUGUSTUS	exon	124247165	124247358	.	+	.	ID=g23903.t2.exon2;Parent=g23903.t2;
OU744339.1_Gymnosoma_rotundatum_genome_assembly,_chromosome:_4	AUGUSTUS	intron	124247359	124247720	1	+	.	ID=g23903.t2.intron2;Parent=g23903.t2;
OU744339.1_Gymnosoma_rotundatum_genome_assembly,_chromosome:_4	AUGUSTUS	CDS	124247721	124247960	1	+	1	ID=g23903.t2.CDS3;Parent=g23903.t2;
OU744339.1_Gymnosoma_rotundatum_genome_assembly,_chromosome:_4	AUGUSTUS	exon	124247721	124247960	.	+	.	ID=g23903.t2.exon3;Parent=g23903.t2;
OU744339.1_Gymnosoma_rotundatum_genome_assembly,_chromosome:_4	AUGUSTUS	intron	124247961	124249616	1	+	.	ID=g23903.t2.intron3;Parent=g23903.t2;
OU744339.1_Gymnosoma_rotundatum_genome_assembly,_chromosome:_4	AUGUSTUS	CDS	124249617	124249789	1	+	1	ID=g23903.t2.CDS4;Parent=g23903.t2;
OU744339.1_Gymnosoma_rotundatum_genome_assembly,_chromosome:_4	AUGUSTUS	exon	124249617	124249789	.	+	.	ID=g23903.t2.exon4;Parent=g23903.t2;
OU744339.1_Gymnosoma_rotundatum_genome_assembly,_chromosome:_4	AUGUSTUS	intron	124249790	124249840	1	+	.	ID=g23903.t2.intron4;Parent=g23903.t2;
OU744339.1_Gymnosoma_rotundatum_genome_assembly,_chromosome:_4	AUGUSTUS	CDS	124249841	124249985	1	+	2	ID=g23903.t2.CDS5;Parent=g23903.t2;
OU744339.1_Gymnosoma_rotundatum_genome_assembly,_chromosome:_4	AUGUSTUS	exon	124249841	124249985	.	+	.	ID=g23903.t2.exon5;Parent=g23903.t2;
OU744339.1_Gymnosoma_rotundatum_genome_assembly,_chromosome:_4	AUGUSTUS	intron	124249986	124252527	1	+	.	ID=g23903.t2.intron5;Parent=g23903.t2;
OU744339.1_Gymnosoma_rotundatum_genome_assembly,_chromosome:_4	AUGUSTUS	CDS	124252528	124252911	1	+	1	ID=g23903.t2.CDS6;Parent=g23903.t2;
OU744339.1_Gymnosoma_rotundatum_genome_assembly,_chromosome:_4	AUGUSTUS	exon	124252528	124252911	.	+	.	ID=g23903.t2.exon6;Parent=g23903.t2;
OU744339.1_Gymnosoma_rotundatum_genome_assembly,_chromosome:_4	AUGUSTUS	intron	124252912	124253119	1	+	.	ID=g23903.t2.intron6;Parent=g23903.t2;
OU744339.1_Gymnosoma_rotundatum_genome_assembly,_chromosome:_4	AUGUSTUS	CDS	124253120	124253285	1	+	1	ID=g23903.t2.CDS7;Parent=g23903.t2;
OU744339.1_Gymnosoma_rotundatum_genome_assembly,_chromosome:_4	AUGUSTUS	exon	124253120	124253285	.	+	.	ID=g23903.t2.exon7;Parent=g23903.t2;
OU744339.1_Gymnosoma_rotundatum_genome_assembly,_chromosome:_4	AUGUSTUS	stop_codon	124253283	124253285	.	+	0	ID=g23903.t2.stop1;Parent=g23903.t2;
OU744339.1_Gymnosoma_rotundatum_genome_assembly,_chromosome:_4	AUGUSTUS	gene	124263227	124270212	.	+	.	ID=g23904;
OU744339.1_Gymnosoma_rotundatum_genome_assembly,_chromosome:_4	AUGUSTUS	mRNA	124263227	124270212	1	+	.	ID=g23904.t1;Parent=g23904;
OU744339.1_Gymnosoma_rotundatum_genome_assembly,_chromosome:_4	AUGUSTUS	start_codon	124263227	124263229	.	+	0	ID=g23904.t1.start1;Parent=g23904.t1;
OU744339.1_Gymnosoma_rotundatum_genome_assembly,_chromosome:_4	AUGUSTUS	CDS	124263227	124263334	1	+	0	ID=g23904.t1.CDS1;Parent=g23904.t1;
OU744339.1_Gymnosoma_rotundatum_genome_assembly,_chromosome:_4	AUGUSTUS	exon	124263227	124263334	.	+	.	ID=g23904.t1.exon1;Parent=g23904.t1;
OU744339.1_Gymnosoma_rotundatum_genome_assembly,_chromosome:_4	AUGUSTUS	intron	124263335	124263463	1	+	.	ID=g23904.t1.intron1;Parent=g23904.t1;
OU744339.1_Gymnosoma_rotundatum_genome_assembly,_chromosome:_4	AUGUSTUS	CDS	124263464	124263629	1	+	0	ID=g23904.t1.CDS2;Parent=g23904.t1;
OU744339.1_Gymnosoma_rotundatum_genome_assembly,_chromosome:_4	AUGUSTUS	exon	124263464	124263629	.	+	.	ID=g23904.t1.exon2;Parent=g23904.t1;
OU744339.1_Gymnosoma_rotundatum_genome_assembly,_chromosome:_4	AUGUSTUS	intron	124263630	124266159	1	+	.	ID=g23904.t1.intron2;Parent=g23904.t1;
OU744339.1_Gymnosoma_rotundatum_genome_assembly,_chromosome:_4	AUGUSTUS	CDS	124266160	124266259	1	+	2	ID=g23904.t1.CDS3;Parent=g23904.t1;
OU744339.1_Gymnosoma_rotundatum_genome_assembly,_chromosome:_4	AUGUSTUS	exon	124266160	124266259	.	+	.	ID=g23904.t1.exon3;Parent=g23904.t1;
OU744339.1_Gymnosoma_rotundatum_genome_assembly,_chromosome:_4	AUGUSTUS	intron	124266260	124266362	1	+	.	ID=g23904.t1.intron3;Parent=g23904.t1;
OU744339.1_Gymnosoma_rotundatum_genome_assembly,_chromosome:_4	AUGUSTUS	CDS	124266363	124266572	1	+	1	ID=g23904.t1.CDS4;Parent=g23904.t1;
OU744339.1_Gymnosoma_rotundatum_genome_assembly,_chromosome:_4	AUGUSTUS	exon	124266363	124266572	.	+	.	ID=g23904.t1.exon4;Parent=g23904.t1;
OU744339.1_Gymnosoma_rotundatum_genome_assembly,_chromosome:_4	AUGUSTUS	intron	124266573	124269386	1	+	.	ID=g23904.t1.intron4;Parent=g23904.t1;
OU744339.1_Gymnosoma_rotundatum_genome_assembly,_chromosome:_4	AUGUSTUS	CDS	124269387	124270212	1	+	1	ID=g23904.t1.CDS5;Parent=g23904.t1;
OU744339.1_Gymnosoma_rotundatum_genome_assembly,_chromosome:_4	AUGUSTUS	exon	124269387	124270212	.	+	.	ID=g23904.t1.exon5;Parent=g23904.t1;
OU744339.1_Gymnosoma_rotundatum_genome_assembly,_chromosome:_4	AUGUSTUS	stop_codon	124270210	124270212	.	+	0	ID=g23904.t1.stop1;Parent=g23904.t1;
OU744339.1_Gymnosoma_rotundatum_genome_assembly,_chromosome:_4	AUGUSTUS	gene	124300846	124308580	.	+	.	ID=g23905;
OU744339.1_Gymnosoma_rotundatum_genome_assembly,_chromosome:_4	AUGUSTUS	mRNA	124300846	124308580	1	+	.	ID=g23905.t1;Parent=g23905;
OU744339.1_Gymnosoma_rotundatum_genome_assembly,_chromosome:_4	AUGUSTUS	start_codon	124300846	124300848	.	+	0	ID=g23905.t1.start1;Parent=g23905.t1;
OU744339.1_Gymnosoma_rotundatum_genome_assembly,_chromosome:_4	AUGUSTUS	CDS	124300846	124307635	1	+	0	ID=g23905.t1.CDS1;Parent=g23905.t1;
OU744339.1_Gymnosoma_rotundatum_genome_assembly,_chromosome:_4	AUGUSTUS	exon	124300846	124307635	.	+	.	ID=g23905.t1.exon1;Parent=g23905.t1;
OU744339.1_Gymnosoma_rotundatum_genome_assembly,_chromosome:_4	AUGUSTUS	intron	124307636	124308332	1	+	.	ID=g23905.t1.intron1;Parent=g23905.t1;
OU744339.1_Gymnosoma_rotundatum_genome_assembly,_chromosome:_4	AUGUSTUS	CDS	124308333	124308580	1	+	2	ID=g23905.t1.CDS2;Parent=g23905.t1;
OU744339.1_Gymnosoma_rotundatum_genome_assembly,_chromosome:_4	AUGUSTUS	exon	124308333	124308580	.	+	.	ID=g23905.t1.exon2;Parent=g23905.t1;
OU744339.1_Gymnosoma_rotundatum_genome_assembly,_chromosome:_4	AUGUSTUS	stop_codon	124308578	124308580	.	+	0	ID=g23905.t1.stop1;Parent=g23905.t1;
OU744339.1_Gymnosoma_rotundatum_genome_assembly,_chromosome:_4	AUGUSTUS	gene	124314624	124348685	.	+	.	ID=g23906;
OU744339.1_Gymnosoma_rotundatum_genome_assembly,_chromosome:_4	AUGUSTUS	mRNA	124314624	124348685	0.32	+	.	ID=g23906.t1;Parent=g23906;
OU744339.1_Gymnosoma_rotundatum_genome_assembly,_chromosome:_4	AUGUSTUS	start_codon	124314624	124314626	.	+	0	ID=g23906.t1.start1;Parent=g23906.t1;
OU744339.1_Gymnosoma_rotundatum_genome_assembly,_chromosome:_4	AUGUSTUS	CDS	124314624	124314633	0.63	+	0	ID=g23906.t1.CDS1;Parent=g23906.t1;
OU744339.1_Gymnosoma_rotundatum_genome_assembly,_chromosome:_4	AUGUSTUS	exon	124314624	124314633	.	+	.	ID=g23906.t1.exon1;Parent=g23906.t1;
OU744339.1_Gymnosoma_rotundatum_genome_assembly,_chromosome:_4	AUGUSTUS	intron	124314634	124315483	0.63	+	.	ID=g23906.t1.intron1;Parent=g23906.t1;
OU744339.1_Gymnosoma_rotundatum_genome_assembly,_chromosome:_4	AUGUSTUS	CDS	124315484	124315690	0.93	+	2	ID=g23906.t1.CDS2;Parent=g23906.t1;
OU744339.1_Gymnosoma_rotundatum_genome_assembly,_chromosome:_4	AUGUSTUS	exon	124315484	124315690	.	+	.	ID=g23906.t1.exon2;Parent=g23906.t1;
OU744339.1_Gymnosoma_rotundatum_genome_assembly,_chromosome:_4	AUGUSTUS	intron	124315691	124318513	1	+	.	ID=g23906.t1.intron2;Parent=g23906.t1;
OU744339.1_Gymnosoma_rotundatum_genome_assembly,_chromosome:_4	AUGUSTUS	CDS	124318514	124318576	1	+	2	ID=g23906.t1.CDS3;Parent=g23906.t1;
OU744339.1_Gymnosoma_rotundatum_genome_assembly,_chromosome:_4	AUGUSTUS	exon	124318514	124318576	.	+	.	ID=g23906.t1.exon3;Parent=g23906.t1;
OU744339.1_Gymnosoma_rotundatum_genome_assembly,_chromosome:_4	AUGUSTUS	intron	124318577	124335483	1	+	.	ID=g23906.t1.intron3;Parent=g23906.t1;
OU744339.1_Gymnosoma_rotundatum_genome_assembly,_chromosome:_4	AUGUSTUS	CDS	124335484	124335888	1	+	2	ID=g23906.t1.CDS4;Parent=g23906.t1;
OU744339.1_Gymnosoma_rotundatum_genome_assembly,_chromosome:_4	AUGUSTUS	exon	124335484	124335888	.	+	.	ID=g23906.t1.exon4;Parent=g23906.t1;
OU744339.1_Gymnosoma_rotundatum_genome_assembly,_chromosome:_4	AUGUSTUS	intron	124335889	124335989	1	+	.	ID=g23906.t1.intron4;Parent=g23906.t1;
OU744339.1_Gymnosoma_rotundatum_genome_assembly,_chromosome:_4	AUGUSTUS	CDS	124335990	124336088	1	+	2	ID=g23906.t1.CDS5;Parent=g23906.t1;
OU744339.1_Gymnosoma_rotundatum_genome_assembly,_chromosome:_4	AUGUSTUS	exon	124335990	124336088	.	+	.	ID=g23906.t1.exon5;Parent=g23906.t1;
OU744339.1_Gymnosoma_rotundatum_genome_assembly,_chromosome:_4	AUGUSTUS	intron	124336089	124338647	1	+	.	ID=g23906.t1.intron5;Parent=g23906.t1;
OU744339.1_Gymnosoma_rotundatum_genome_assembly,_chromosome:_4	AUGUSTUS	CDS	124338648	124338787	1	+	2	ID=g23906.t1.CDS6;Parent=g23906.t1;
OU744339.1_Gymnosoma_rotundatum_genome_assembly,_chromosome:_4	AUGUSTUS	exon	124338648	124338787	.	+	.	ID=g23906.t1.exon6;Parent=g23906.t1;
OU744339.1_Gymnosoma_rotundatum_genome_assembly,_chromosome:_4	AUGUSTUS	intron	124338788	124338898	1	+	.	ID=g23906.t1.intron6;Parent=g23906.t1;
OU744339.1_Gymnosoma_rotundatum_genome_assembly,_chromosome:_4	AUGUSTUS	CDS	124338899	124338971	1	+	0	ID=g23906.t1.CDS7;Parent=g23906.t1;
OU744339.1_Gymnosoma_rotundatum_genome_assembly,_chromosome:_4	AUGUSTUS	exon	124338899	124338971	.	+	.	ID=g23906.t1.exon7;Parent=g23906.t1;
OU744339.1_Gymnosoma_rotundatum_genome_assembly,_chromosome:_4	AUGUSTUS	intron	124338972	124341618	0.86	+	.	ID=g23906.t1.intron7;Parent=g23906.t1;
OU744339.1_Gymnosoma_rotundatum_genome_assembly,_chromosome:_4	AUGUSTUS	CDS	124341619	124341651	0.86	+	2	ID=g23906.t1.CDS8;Parent=g23906.t1;
OU744339.1_Gymnosoma_rotundatum_genome_assembly,_chromosome:_4	AUGUSTUS	exon	124341619	124341651	.	+	.	ID=g23906.t1.exon8;Parent=g23906.t1;
OU744339.1_Gymnosoma_rotundatum_genome_assembly,_chromosome:_4	AUGUSTUS	intron	124341652	124342205	0.86	+	.	ID=g23906.t1.intron8;Parent=g23906.t1;
OU744339.1_Gymnosoma_rotundatum_genome_assembly,_chromosome:_4	AUGUSTUS	CDS	124342206	124342356	1	+	2	ID=g23906.t1.CDS9;Parent=g23906.t1;
OU744339.1_Gymnosoma_rotundatum_genome_assembly,_chromosome:_4	AUGUSTUS	exon	124342206	124342356	.	+	.	ID=g23906.t1.exon9;Parent=g23906.t1;
OU744339.1_Gymnosoma_rotundatum_genome_assembly,_chromosome:_4	AUGUSTUS	intron	124342357	124342421	1	+	.	ID=g23906.t1.intron9;Parent=g23906.t1;
OU744339.1_Gymnosoma_rotundatum_genome_assembly,_chromosome:_4	AUGUSTUS	CDS	124342422	124342542	1	+	1	ID=g23906.t1.CDS10;Parent=g23906.t1;
OU744339.1_Gymnosoma_rotundatum_genome_assembly,_chromosome:_4	AUGUSTUS	exon	124342422	124342542	.	+	.	ID=g23906.t1.exon10;Parent=g23906.t1;
OU744339.1_Gymnosoma_rotundatum_genome_assembly,_chromosome:_4	AUGUSTUS	intron	124342543	124348376	0.63	+	.	ID=g23906.t1.intron10;Parent=g23906.t1;
OU744339.1_Gymnosoma_rotundatum_genome_assembly,_chromosome:_4	AUGUSTUS	CDS	124348377	124348429	0.89	+	0	ID=g23906.t1.CDS11;Parent=g23906.t1;
OU744339.1_Gymnosoma_rotundatum_genome_assembly,_chromosome:_4	AUGUSTUS	exon	124348377	124348429	.	+	.	ID=g23906.t1.exon11;Parent=g23906.t1;
OU744339.1_Gymnosoma_rotundatum_genome_assembly,_chromosome:_4	AUGUSTUS	intron	124348430	124348501	0.89	+	.	ID=g23906.t1.intron11;Parent=g23906.t1;
OU744339.1_Gymnosoma_rotundatum_genome_assembly,_chromosome:_4	AUGUSTUS	CDS	124348502	124348685	0.89	+	1	ID=g23906.t1.CDS12;Parent=g23906.t1;
OU744339.1_Gymnosoma_rotundatum_genome_assembly,_chromosome:_4	AUGUSTUS	exon	124348502	124348685	.	+	.	ID=g23906.t1.exon12;Parent=g23906.t1;
OU744339.1_Gymnosoma_rotundatum_genome_assembly,_chromosome:_4	AUGUSTUS	stop_codon	124348683	124348685	.	+	0	ID=g23906.t1.stop1;Parent=g23906.t1;
OU744339.1_Gymnosoma_rotundatum_genome_assembly,_chromosome:_4	AUGUSTUS	gene	124351448	124355221	.	+	.	ID=g23907;
OU744339.1_Gymnosoma_rotundatum_genome_assembly,_chromosome:_4	AUGUSTUS	mRNA	124351448	124355221	1	+	.	ID=g23907.t1;Parent=g23907;
OU744339.1_Gymnosoma_rotundatum_genome_assembly,_chromosome:_4	AUGUSTUS	start_codon	124351448	124351450	.	+	0	ID=g23907.t1.start1;Parent=g23907.t1;
OU744339.1_Gymnosoma_rotundatum_genome_assembly,_chromosome:_4	AUGUSTUS	CDS	124351448	124355221	1	+	0	ID=g23907.t1.CDS1;Parent=g23907.t1;
OU744339.1_Gymnosoma_rotundatum_genome_assembly,_chromosome:_4	AUGUSTUS	exon	124351448	124355221	.	+	.	ID=g23907.t1.exon1;Parent=g23907.t1;
OU744339.1_Gymnosoma_rotundatum_genome_assembly,_chromosome:_4	AUGUSTUS	stop_codon	124355219	124355221	.	+	0	ID=g23907.t1.stop1;Parent=g23907.t1;
OU744339.1_Gymnosoma_rotundatum_genome_assembly,_chromosome:_4	AUGUSTUS	gene	124355429	124370940	.	+	.	ID=g23908;
OU744339.1_Gymnosoma_rotundatum_genome_assembly,_chromosome:_4	AUGUSTUS	mRNA	124356089	124370940	1	+	.	ID=g23908.t1;Parent=g23908;
OU744339.1_Gymnosoma_rotundatum_genome_assembly,_chromosome:_4	AUGUSTUS	start_codon	124356089	124356091	.	+	0	ID=g23908.t1.start1;Parent=g23908.t1;
OU744339.1_Gymnosoma_rotundatum_genome_assembly,_chromosome:_4	AUGUSTUS	CDS	124356089	124356524	1	+	0	ID=g23908.t1.CDS1;Parent=g23908.t1;
OU744339.1_Gymnosoma_rotundatum_genome_assembly,_chromosome:_4	AUGUSTUS	exon	124356089	124356524	.	+	.	ID=g23908.t1.exon1;Parent=g23908.t1;
OU744339.1_Gymnosoma_rotundatum_genome_assembly,_chromosome:_4	AUGUSTUS	intron	124356525	124367650	1	+	.	ID=g23908.t1.intron1;Parent=g23908.t1;
OU744339.1_Gymnosoma_rotundatum_genome_assembly,_chromosome:_4	AUGUSTUS	CDS	124367651	124367984	1	+	2	ID=g23908.t1.CDS2;Parent=g23908.t1;
OU744339.1_Gymnosoma_rotundatum_genome_assembly,_chromosome:_4	AUGUSTUS	exon	124367651	124367984	.	+	.	ID=g23908.t1.exon2;Parent=g23908.t1;
OU744339.1_Gymnosoma_rotundatum_genome_assembly,_chromosome:_4	AUGUSTUS	intron	124367985	124368040	1	+	.	ID=g23908.t1.intron2;Parent=g23908.t1;
OU744339.1_Gymnosoma_rotundatum_genome_assembly,_chromosome:_4	AUGUSTUS	CDS	124368041	124368155	1	+	1	ID=g23908.t1.CDS3;Parent=g23908.t1;
OU744339.1_Gymnosoma_rotundatum_genome_assembly,_chromosome:_4	AUGUSTUS	exon	124368041	124368155	.	+	.	ID=g23908.t1.exon3;Parent=g23908.t1;
OU744339.1_Gymnosoma_rotundatum_genome_assembly,_chromosome:_4	AUGUSTUS	intron	124368156	124370177	1	+	.	ID=g23908.t1.intron3;Parent=g23908.t1;
OU744339.1_Gymnosoma_rotundatum_genome_assembly,_chromosome:_4	AUGUSTUS	CDS	124370178	124370402	1	+	0	ID=g23908.t1.CDS4;Parent=g23908.t1;
OU744339.1_Gymnosoma_rotundatum_genome_assembly,_chromosome:_4	AUGUSTUS	exon	124370178	124370402	.	+	.	ID=g23908.t1.exon4;Parent=g23908.t1;
OU744339.1_Gymnosoma_rotundatum_genome_assembly,_chromosome:_4	AUGUSTUS	intron	124370403	124370478	1	+	.	ID=g23908.t1.intron4;Parent=g23908.t1;
OU744339.1_Gymnosoma_rotundatum_genome_assembly,_chromosome:_4	AUGUSTUS	CDS	124370479	124370708	1	+	0	ID=g23908.t1.CDS5;Parent=g23908.t1;
OU744339.1_Gymnosoma_rotundatum_genome_assembly,_chromosome:_4	AUGUSTUS	exon	124370479	124370708	.	+	.	ID=g23908.t1.exon5;Parent=g23908.t1;
OU744339.1_Gymnosoma_rotundatum_genome_assembly,_chromosome:_4	AUGUSTUS	intron	124370709	124370771	1	+	.	ID=g23908.t1.intron5;Parent=g23908.t1;
OU744339.1_Gymnosoma_rotundatum_genome_assembly,_chromosome:_4	AUGUSTUS	CDS	124370772	124370940	1	+	1	ID=g23908.t1.CDS6;Parent=g23908.t1;
OU744339.1_Gymnosoma_rotundatum_genome_assembly,_chromosome:_4	AUGUSTUS	exon	124370772	124370940	.	+	.	ID=g23908.t1.exon6;Parent=g23908.t1;
OU744339.1_Gymnosoma_rotundatum_genome_assembly,_chromosome:_4	AUGUSTUS	stop_codon	124370938	124370940	.	+	0	ID=g23908.t1.stop1;Parent=g23908.t1;
OU744339.1_Gymnosoma_rotundatum_genome_assembly,_chromosome:_4	AUGUSTUS	mRNA	124355429	124370940	0.98	+	.	ID=g23908.t2;Parent=g23908;
OU744339.1_Gymnosoma_rotundatum_genome_assembly,_chromosome:_4	AUGUSTUS	start_codon	124355429	124355431	.	+	0	ID=g23908.t2.start1;Parent=g23908.t2;
OU744339.1_Gymnosoma_rotundatum_genome_assembly,_chromosome:_4	AUGUSTUS	CDS	124355429	124355552	0.98	+	0	ID=g23908.t2.CDS1;Parent=g23908.t2;
OU744339.1_Gymnosoma_rotundatum_genome_assembly,_chromosome:_4	AUGUSTUS	exon	124355429	124355552	.	+	.	ID=g23908.t2.exon1;Parent=g23908.t2;
OU744339.1_Gymnosoma_rotundatum_genome_assembly,_chromosome:_4	AUGUSTUS	intron	124355553	124367650	1	+	.	ID=g23908.t2.intron1;Parent=g23908.t2;
OU744339.1_Gymnosoma_rotundatum_genome_assembly,_chromosome:_4	AUGUSTUS	CDS	124367651	124367984	1	+	2	ID=g23908.t2.CDS2;Parent=g23908.t2;
OU744339.1_Gymnosoma_rotundatum_genome_assembly,_chromosome:_4	AUGUSTUS	exon	124367651	124367984	.	+	.	ID=g23908.t2.exon2;Parent=g23908.t2;
OU744339.1_Gymnosoma_rotundatum_genome_assembly,_chromosome:_4	AUGUSTUS	intron	124367985	124368040	1	+	.	ID=g23908.t2.intron2;Parent=g23908.t2;
OU744339.1_Gymnosoma_rotundatum_genome_assembly,_chromosome:_4	AUGUSTUS	CDS	124368041	124368155	1	+	1	ID=g23908.t2.CDS3;Parent=g23908.t2;
OU744339.1_Gymnosoma_rotundatum_genome_assembly,_chromosome:_4	AUGUSTUS	exon	124368041	124368155	.	+	.	ID=g23908.t2.exon3;Parent=g23908.t2;
OU744339.1_Gymnosoma_rotundatum_genome_assembly,_chromosome:_4	AUGUSTUS	intron	124368156	124370177	1	+	.	ID=g23908.t2.intron3;Parent=g23908.t2;
OU744339.1_Gymnosoma_rotundatum_genome_assembly,_chromosome:_4	AUGUSTUS	CDS	124370178	124370402	1	+	0	ID=g23908.t2.CDS4;Parent=g23908.t2;
OU744339.1_Gymnosoma_rotundatum_genome_assembly,_chromosome:_4	AUGUSTUS	exon	124370178	124370402	.	+	.	ID=g23908.t2.exon4;Parent=g23908.t2;
OU744339.1_Gymnosoma_rotundatum_genome_assembly,_chromosome:_4	AUGUSTUS	intron	124370403	124370478	1	+	.	ID=g23908.t2.intron4;Parent=g23908.t2;
OU744339.1_Gymnosoma_rotundatum_genome_assembly,_chromosome:_4	AUGUSTUS	CDS	124370479	124370708	1	+	0	ID=g23908.t2.CDS5;Parent=g23908.t2;
OU744339.1_Gymnosoma_rotundatum_genome_assembly,_chromosome:_4	AUGUSTUS	exon	124370479	124370708	.	+	.	ID=g23908.t2.exon5;Parent=g23908.t2;
OU744339.1_Gymnosoma_rotundatum_genome_assembly,_chromosome:_4	AUGUSTUS	intron	124370709	124370771	1	+	.	ID=g23908.t2.intron5;Parent=g23908.t2;
OU744339.1_Gymnosoma_rotundatum_genome_assembly,_chromosome:_4	AUGUSTUS	CDS	124370772	124370940	1	+	1	ID=g23908.t2.CDS6;Parent=g23908.t2;
OU744339.1_Gymnosoma_rotundatum_genome_assembly,_chromosome:_4	AUGUSTUS	exon	124370772	124370940	.	+	.	ID=g23908.t2.exon6;Parent=g23908.t2;
OU744339.1_Gymnosoma_rotundatum_genome_assembly,_chromosome:_4	AUGUSTUS	stop_codon	124370938	124370940	.	+	0	ID=g23908.t2.stop1;Parent=g23908.t2;
OU744339.1_Gymnosoma_rotundatum_genome_assembly,_chromosome:_4	GeneMark.hmm3	mRNA	124367638	124370940	.	+	.	ID=g23908.t3;Parent=g23908;
OU744339.1_Gymnosoma_rotundatum_genome_assembly,_chromosome:_4	GeneMark.hmm3	start_codon	124367638	124367640	.	+	0	ID=g23908.t3.start1;Parent=g23908.t3;
OU744339.1_Gymnosoma_rotundatum_genome_assembly,_chromosome:_4	GeneMark.hmm3	CDS	124367638	124367984	.	+	0	ID=g23908.t3.CDS1;Parent=g23908.t3;
OU744339.1_Gymnosoma_rotundatum_genome_assembly,_chromosome:_4	GeneMark.hmm3	exon	124367638	124367984	0	+	.	ID=g23908.t3.exon1;Parent=g23908.t3;
OU744339.1_Gymnosoma_rotundatum_genome_assembly,_chromosome:_4	GeneMark.hmm3	intron	124367985	124368040	.	+	1	ID=g23908.t3.intron1;Parent=g23908.t3;
OU744339.1_Gymnosoma_rotundatum_genome_assembly,_chromosome:_4	GeneMark.hmm3	CDS	124368041	124368155	.	+	1	ID=g23908.t3.CDS2;Parent=g23908.t3;
OU744339.1_Gymnosoma_rotundatum_genome_assembly,_chromosome:_4	GeneMark.hmm3	exon	124368041	124368155	0	+	.	ID=g23908.t3.exon2;Parent=g23908.t3;
OU744339.1_Gymnosoma_rotundatum_genome_assembly,_chromosome:_4	GeneMark.hmm3	intron	124368156	124370177	.	+	0	ID=g23908.t3.intron2;Parent=g23908.t3;
OU744339.1_Gymnosoma_rotundatum_genome_assembly,_chromosome:_4	GeneMark.hmm3	CDS	124370178	124370402	.	+	0	ID=g23908.t3.CDS3;Parent=g23908.t3;
OU744339.1_Gymnosoma_rotundatum_genome_assembly,_chromosome:_4	GeneMark.hmm3	exon	124370178	124370402	0	+	.	ID=g23908.t3.exon3;Parent=g23908.t3;
OU744339.1_Gymnosoma_rotundatum_genome_assembly,_chromosome:_4	GeneMark.hmm3	intron	124370403	124370478	.	+	0	ID=g23908.t3.intron3;Parent=g23908.t3;
OU744339.1_Gymnosoma_rotundatum_genome_assembly,_chromosome:_4	GeneMark.hmm3	CDS	124370479	124370708	.	+	0	ID=g23908.t3.CDS4;Parent=g23908.t3;
OU744339.1_Gymnosoma_rotundatum_genome_assembly,_chromosome:_4	GeneMark.hmm3	exon	124370479	124370708	0	+	.	ID=g23908.t3.exon4;Parent=g23908.t3;
OU744339.1_Gymnosoma_rotundatum_genome_assembly,_chromosome:_4	GeneMark.hmm3	intron	124370709	124370771	.	+	1	ID=g23908.t3.intron4;Parent=g23908.t3;
OU744339.1_Gymnosoma_rotundatum_genome_assembly,_chromosome:_4	GeneMark.hmm3	CDS	124370772	124370940	.	+	1	ID=g23908.t3.CDS5;Parent=g23908.t3;
OU744339.1_Gymnosoma_rotundatum_genome_assembly,_chromosome:_4	GeneMark.hmm3	exon	124370772	124370940	0	+	.	ID=g23908.t3.exon5;Parent=g23908.t3;
OU744339.1_Gymnosoma_rotundatum_genome_assembly,_chromosome:_4	GeneMark.hmm3	stop_codon	124370938	124370940	.	+	0	ID=g23908.t3.stop1;Parent=g23908.t3;
OU744339.1_Gymnosoma_rotundatum_genome_assembly,_chromosome:_4	AUGUSTUS	gene	124381221	124391092	.	-	.	ID=g23909;
OU744339.1_Gymnosoma_rotundatum_genome_assembly,_chromosome:_4	AUGUSTUS	mRNA	124381221	124391092	1	-	.	ID=g23909.t1;Parent=g23909;
OU744339.1_Gymnosoma_rotundatum_genome_assembly,_chromosome:_4	AUGUSTUS	stop_codon	124381221	124381223	.	-	0	ID=g23909.t1.stop1;Parent=g23909.t1;
OU744339.1_Gymnosoma_rotundatum_genome_assembly,_chromosome:_4	AUGUSTUS	CDS	124381221	124381463	1	-	0	ID=g23909.t1.CDS1;Parent=g23909.t1;
OU744339.1_Gymnosoma_rotundatum_genome_assembly,_chromosome:_4	AUGUSTUS	exon	124381221	124381463	.	-	.	ID=g23909.t1.exon1;Parent=g23909.t1;
OU744339.1_Gymnosoma_rotundatum_genome_assembly,_chromosome:_4	AUGUSTUS	intron	124381464	124383421	1	-	.	ID=g23909.t1.intron1;Parent=g23909.t1;
OU744339.1_Gymnosoma_rotundatum_genome_assembly,_chromosome:_4	AUGUSTUS	CDS	124383422	124383597	1	-	2	ID=g23909.t1.CDS2;Parent=g23909.t1;
OU744339.1_Gymnosoma_rotundatum_genome_assembly,_chromosome:_4	AUGUSTUS	exon	124383422	124383597	.	-	.	ID=g23909.t1.exon2;Parent=g23909.t1;
OU744339.1_Gymnosoma_rotundatum_genome_assembly,_chromosome:_4	AUGUSTUS	intron	124383598	124385033	1	-	.	ID=g23909.t1.intron2;Parent=g23909.t1;
OU744339.1_Gymnosoma_rotundatum_genome_assembly,_chromosome:_4	AUGUSTUS	CDS	124385034	124385944	1	-	1	ID=g23909.t1.CDS3;Parent=g23909.t1;
OU744339.1_Gymnosoma_rotundatum_genome_assembly,_chromosome:_4	AUGUSTUS	exon	124385034	124385944	.	-	.	ID=g23909.t1.exon3;Parent=g23909.t1;
OU744339.1_Gymnosoma_rotundatum_genome_assembly,_chromosome:_4	AUGUSTUS	intron	124385945	124386103	1	-	.	ID=g23909.t1.intron3;Parent=g23909.t1;
OU744339.1_Gymnosoma_rotundatum_genome_assembly,_chromosome:_4	AUGUSTUS	CDS	124386104	124386288	1	-	0	ID=g23909.t1.CDS4;Parent=g23909.t1;
OU744339.1_Gymnosoma_rotundatum_genome_assembly,_chromosome:_4	AUGUSTUS	exon	124386104	124386288	.	-	.	ID=g23909.t1.exon4;Parent=g23909.t1;
OU744339.1_Gymnosoma_rotundatum_genome_assembly,_chromosome:_4	AUGUSTUS	intron	124386289	124386359	1	-	.	ID=g23909.t1.intron4;Parent=g23909.t1;
OU744339.1_Gymnosoma_rotundatum_genome_assembly,_chromosome:_4	AUGUSTUS	CDS	124386360	124386473	1	-	0	ID=g23909.t1.CDS5;Parent=g23909.t1;
OU744339.1_Gymnosoma_rotundatum_genome_assembly,_chromosome:_4	AUGUSTUS	exon	124386360	124386473	.	-	.	ID=g23909.t1.exon5;Parent=g23909.t1;
OU744339.1_Gymnosoma_rotundatum_genome_assembly,_chromosome:_4	AUGUSTUS	intron	124386474	124386600	1	-	.	ID=g23909.t1.intron5;Parent=g23909.t1;
OU744339.1_Gymnosoma_rotundatum_genome_assembly,_chromosome:_4	AUGUSTUS	CDS	124386601	124386723	1	-	0	ID=g23909.t1.CDS6;Parent=g23909.t1;
OU744339.1_Gymnosoma_rotundatum_genome_assembly,_chromosome:_4	AUGUSTUS	exon	124386601	124386723	.	-	.	ID=g23909.t1.exon6;Parent=g23909.t1;
OU744339.1_Gymnosoma_rotundatum_genome_assembly,_chromosome:_4	AUGUSTUS	intron	124386724	124386788	1	-	.	ID=g23909.t1.intron6;Parent=g23909.t1;
OU744339.1_Gymnosoma_rotundatum_genome_assembly,_chromosome:_4	AUGUSTUS	CDS	124386789	124386962	1	-	0	ID=g23909.t1.CDS7;Parent=g23909.t1;
OU744339.1_Gymnosoma_rotundatum_genome_assembly,_chromosome:_4	AUGUSTUS	exon	124386789	124386962	.	-	.	ID=g23909.t1.exon7;Parent=g23909.t1;
OU744339.1_Gymnosoma_rotundatum_genome_assembly,_chromosome:_4	AUGUSTUS	intron	124386963	124387024	1	-	.	ID=g23909.t1.intron7;Parent=g23909.t1;
OU744339.1_Gymnosoma_rotundatum_genome_assembly,_chromosome:_4	AUGUSTUS	CDS	124387025	124387780	1	-	0	ID=g23909.t1.CDS8;Parent=g23909.t1;
OU744339.1_Gymnosoma_rotundatum_genome_assembly,_chromosome:_4	AUGUSTUS	exon	124387025	124387780	.	-	.	ID=g23909.t1.exon8;Parent=g23909.t1;
OU744339.1_Gymnosoma_rotundatum_genome_assembly,_chromosome:_4	AUGUSTUS	intron	124387781	124387843	1	-	.	ID=g23909.t1.intron8;Parent=g23909.t1;
OU744339.1_Gymnosoma_rotundatum_genome_assembly,_chromosome:_4	AUGUSTUS	CDS	124387844	124388258	1	-	1	ID=g23909.t1.CDS9;Parent=g23909.t1;
OU744339.1_Gymnosoma_rotundatum_genome_assembly,_chromosome:_4	AUGUSTUS	exon	124387844	124388258	.	-	.	ID=g23909.t1.exon9;Parent=g23909.t1;
OU744339.1_Gymnosoma_rotundatum_genome_assembly,_chromosome:_4	AUGUSTUS	intron	124388259	124388318	1	-	.	ID=g23909.t1.intron9;Parent=g23909.t1;
OU744339.1_Gymnosoma_rotundatum_genome_assembly,_chromosome:_4	AUGUSTUS	CDS	124388319	124388802	1	-	2	ID=g23909.t1.CDS10;Parent=g23909.t1;
OU744339.1_Gymnosoma_rotundatum_genome_assembly,_chromosome:_4	AUGUSTUS	exon	124388319	124388802	.	-	.	ID=g23909.t1.exon10;Parent=g23909.t1;
OU744339.1_Gymnosoma_rotundatum_genome_assembly,_chromosome:_4	AUGUSTUS	intron	124388803	124388875	1	-	.	ID=g23909.t1.intron10;Parent=g23909.t1;
OU744339.1_Gymnosoma_rotundatum_genome_assembly,_chromosome:_4	AUGUSTUS	CDS	124388876	124389090	1	-	1	ID=g23909.t1.CDS11;Parent=g23909.t1;
OU744339.1_Gymnosoma_rotundatum_genome_assembly,_chromosome:_4	AUGUSTUS	exon	124388876	124389090	.	-	.	ID=g23909.t1.exon11;Parent=g23909.t1;
OU744339.1_Gymnosoma_rotundatum_genome_assembly,_chromosome:_4	AUGUSTUS	intron	124389091	124391042	1	-	.	ID=g23909.t1.intron11;Parent=g23909.t1;
OU744339.1_Gymnosoma_rotundatum_genome_assembly,_chromosome:_4	AUGUSTUS	CDS	124391043	124391092	1	-	0	ID=g23909.t1.CDS12;Parent=g23909.t1;
OU744339.1_Gymnosoma_rotundatum_genome_assembly,_chromosome:_4	AUGUSTUS	exon	124391043	124391092	.	-	.	ID=g23909.t1.exon12;Parent=g23909.t1;
OU744339.1_Gymnosoma_rotundatum_genome_assembly,_chromosome:_4	AUGUSTUS	start_codon	124391090	124391092	.	-	0	ID=g23909.t1.start1;Parent=g23909.t1;
OU744339.1_Gymnosoma_rotundatum_genome_assembly,_chromosome:_4	AUGUSTUS	gene	124392849	124393199	.	+	.	ID=g23910;
OU744339.1_Gymnosoma_rotundatum_genome_assembly,_chromosome:_4	AUGUSTUS	mRNA	124392849	124393199	1	+	.	ID=g23910.t1;Parent=g23910;
OU744339.1_Gymnosoma_rotundatum_genome_assembly,_chromosome:_4	AUGUSTUS	start_codon	124392849	124392851	.	+	0	ID=g23910.t1.start1;Parent=g23910.t1;
OU744339.1_Gymnosoma_rotundatum_genome_assembly,_chromosome:_4	AUGUSTUS	CDS	124392849	124393199	1	+	0	ID=g23910.t1.CDS1;Parent=g23910.t1;
OU744339.1_Gymnosoma_rotundatum_genome_assembly,_chromosome:_4	AUGUSTUS	exon	124392849	124393199	.	+	.	ID=g23910.t1.exon1;Parent=g23910.t1;
OU744339.1_Gymnosoma_rotundatum_genome_assembly,_chromosome:_4	AUGUSTUS	stop_codon	124393197	124393199	.	+	0	ID=g23910.t1.stop1;Parent=g23910.t1;
OU744339.1_Gymnosoma_rotundatum_genome_assembly,_chromosome:_4	AUGUSTUS	gene	124394603	124395860	.	+	.	ID=g23911;
OU744339.1_Gymnosoma_rotundatum_genome_assembly,_chromosome:_4	AUGUSTUS	mRNA	124394603	124395860	1	+	.	ID=g23911.t1;Parent=g23911;
OU744339.1_Gymnosoma_rotundatum_genome_assembly,_chromosome:_4	AUGUSTUS	start_codon	124394603	124394605	.	+	0	ID=g23911.t1.start1;Parent=g23911.t1;
OU744339.1_Gymnosoma_rotundatum_genome_assembly,_chromosome:_4	AUGUSTUS	CDS	124394603	124394635	1	+	0	ID=g23911.t1.CDS1;Parent=g23911.t1;
OU744339.1_Gymnosoma_rotundatum_genome_assembly,_chromosome:_4	AUGUSTUS	exon	124394603	124394635	.	+	.	ID=g23911.t1.exon1;Parent=g23911.t1;
OU744339.1_Gymnosoma_rotundatum_genome_assembly,_chromosome:_4	AUGUSTUS	intron	124394636	124394691	1	+	.	ID=g23911.t1.intron1;Parent=g23911.t1;
OU744339.1_Gymnosoma_rotundatum_genome_assembly,_chromosome:_4	AUGUSTUS	CDS	124394692	124394864	1	+	0	ID=g23911.t1.CDS2;Parent=g23911.t1;
OU744339.1_Gymnosoma_rotundatum_genome_assembly,_chromosome:_4	AUGUSTUS	exon	124394692	124394864	.	+	.	ID=g23911.t1.exon2;Parent=g23911.t1;
OU744339.1_Gymnosoma_rotundatum_genome_assembly,_chromosome:_4	AUGUSTUS	intron	124394865	124394934	1	+	.	ID=g23911.t1.intron2;Parent=g23911.t1;
OU744339.1_Gymnosoma_rotundatum_genome_assembly,_chromosome:_4	AUGUSTUS	CDS	124394935	124395022	1	+	1	ID=g23911.t1.CDS3;Parent=g23911.t1;
OU744339.1_Gymnosoma_rotundatum_genome_assembly,_chromosome:_4	AUGUSTUS	exon	124394935	124395022	.	+	.	ID=g23911.t1.exon3;Parent=g23911.t1;
OU744339.1_Gymnosoma_rotundatum_genome_assembly,_chromosome:_4	AUGUSTUS	intron	124395023	124395669	1	+	.	ID=g23911.t1.intron3;Parent=g23911.t1;
OU744339.1_Gymnosoma_rotundatum_genome_assembly,_chromosome:_4	AUGUSTUS	CDS	124395670	124395749	1	+	0	ID=g23911.t1.CDS4;Parent=g23911.t1;
OU744339.1_Gymnosoma_rotundatum_genome_assembly,_chromosome:_4	AUGUSTUS	exon	124395670	124395749	.	+	.	ID=g23911.t1.exon4;Parent=g23911.t1;
OU744339.1_Gymnosoma_rotundatum_genome_assembly,_chromosome:_4	AUGUSTUS	intron	124395750	124395814	1	+	.	ID=g23911.t1.intron4;Parent=g23911.t1;
OU744339.1_Gymnosoma_rotundatum_genome_assembly,_chromosome:_4	AUGUSTUS	CDS	124395815	124395860	1	+	1	ID=g23911.t1.CDS5;Parent=g23911.t1;
OU744339.1_Gymnosoma_rotundatum_genome_assembly,_chromosome:_4	AUGUSTUS	exon	124395815	124395860	.	+	.	ID=g23911.t1.exon5;Parent=g23911.t1;
OU744339.1_Gymnosoma_rotundatum_genome_assembly,_chromosome:_4	AUGUSTUS	stop_codon	124395858	124395860	.	+	0	ID=g23911.t1.stop1;Parent=g23911.t1;
OU744339.1_Gymnosoma_rotundatum_genome_assembly,_chromosome:_4	AUGUSTUS	gene	124395985	124402481	.	-	.	ID=g23912;
OU744339.1_Gymnosoma_rotundatum_genome_assembly,_chromosome:_4	AUGUSTUS	mRNA	124395985	124402481	0.94	-	.	ID=g23912.t1;Parent=g23912;
OU744339.1_Gymnosoma_rotundatum_genome_assembly,_chromosome:_4	AUGUSTUS	stop_codon	124395985	124395987	.	-	0	ID=g23912.t1.stop1;Parent=g23912.t1;
OU744339.1_Gymnosoma_rotundatum_genome_assembly,_chromosome:_4	AUGUSTUS	CDS	124395985	124396152	1	-	0	ID=g23912.t1.CDS1;Parent=g23912.t1;
OU744339.1_Gymnosoma_rotundatum_genome_assembly,_chromosome:_4	AUGUSTUS	exon	124395985	124396152	.	-	.	ID=g23912.t1.exon1;Parent=g23912.t1;
OU744339.1_Gymnosoma_rotundatum_genome_assembly,_chromosome:_4	AUGUSTUS	intron	124396153	124396230	1	-	.	ID=g23912.t1.intron1;Parent=g23912.t1;
OU744339.1_Gymnosoma_rotundatum_genome_assembly,_chromosome:_4	AUGUSTUS	CDS	124396231	124396728	1	-	0	ID=g23912.t1.CDS2;Parent=g23912.t1;
OU744339.1_Gymnosoma_rotundatum_genome_assembly,_chromosome:_4	AUGUSTUS	exon	124396231	124396728	.	-	.	ID=g23912.t1.exon2;Parent=g23912.t1;
OU744339.1_Gymnosoma_rotundatum_genome_assembly,_chromosome:_4	AUGUSTUS	intron	124396729	124396784	1	-	.	ID=g23912.t1.intron2;Parent=g23912.t1;
OU744339.1_Gymnosoma_rotundatum_genome_assembly,_chromosome:_4	AUGUSTUS	CDS	124396785	124396928	1	-	0	ID=g23912.t1.CDS3;Parent=g23912.t1;
OU744339.1_Gymnosoma_rotundatum_genome_assembly,_chromosome:_4	AUGUSTUS	exon	124396785	124396928	.	-	.	ID=g23912.t1.exon3;Parent=g23912.t1;
OU744339.1_Gymnosoma_rotundatum_genome_assembly,_chromosome:_4	AUGUSTUS	intron	124396929	124396989	1	-	.	ID=g23912.t1.intron3;Parent=g23912.t1;
OU744339.1_Gymnosoma_rotundatum_genome_assembly,_chromosome:_4	AUGUSTUS	CDS	124396990	124397174	1	-	2	ID=g23912.t1.CDS4;Parent=g23912.t1;
OU744339.1_Gymnosoma_rotundatum_genome_assembly,_chromosome:_4	AUGUSTUS	exon	124396990	124397174	.	-	.	ID=g23912.t1.exon4;Parent=g23912.t1;
OU744339.1_Gymnosoma_rotundatum_genome_assembly,_chromosome:_4	AUGUSTUS	intron	124397175	124397427	1	-	.	ID=g23912.t1.intron4;Parent=g23912.t1;
OU744339.1_Gymnosoma_rotundatum_genome_assembly,_chromosome:_4	AUGUSTUS	CDS	124397428	124397608	1	-	0	ID=g23912.t1.CDS5;Parent=g23912.t1;
OU744339.1_Gymnosoma_rotundatum_genome_assembly,_chromosome:_4	AUGUSTUS	exon	124397428	124397608	.	-	.	ID=g23912.t1.exon5;Parent=g23912.t1;
OU744339.1_Gymnosoma_rotundatum_genome_assembly,_chromosome:_4	AUGUSTUS	intron	124397609	124397669	1	-	.	ID=g23912.t1.intron5;Parent=g23912.t1;
OU744339.1_Gymnosoma_rotundatum_genome_assembly,_chromosome:_4	AUGUSTUS	CDS	124397670	124398053	1	-	0	ID=g23912.t1.CDS6;Parent=g23912.t1;
OU744339.1_Gymnosoma_rotundatum_genome_assembly,_chromosome:_4	AUGUSTUS	exon	124397670	124398053	.	-	.	ID=g23912.t1.exon6;Parent=g23912.t1;
OU744339.1_Gymnosoma_rotundatum_genome_assembly,_chromosome:_4	AUGUSTUS	intron	124398054	124398117	1	-	.	ID=g23912.t1.intron6;Parent=g23912.t1;
OU744339.1_Gymnosoma_rotundatum_genome_assembly,_chromosome:_4	AUGUSTUS	CDS	124398118	124398272	1	-	2	ID=g23912.t1.CDS7;Parent=g23912.t1;
OU744339.1_Gymnosoma_rotundatum_genome_assembly,_chromosome:_4	AUGUSTUS	exon	124398118	124398272	.	-	.	ID=g23912.t1.exon7;Parent=g23912.t1;
OU744339.1_Gymnosoma_rotundatum_genome_assembly,_chromosome:_4	AUGUSTUS	intron	124398273	124398330	1	-	.	ID=g23912.t1.intron7;Parent=g23912.t1;
OU744339.1_Gymnosoma_rotundatum_genome_assembly,_chromosome:_4	AUGUSTUS	CDS	124398331	124398451	1	-	0	ID=g23912.t1.CDS8;Parent=g23912.t1;
OU744339.1_Gymnosoma_rotundatum_genome_assembly,_chromosome:_4	AUGUSTUS	exon	124398331	124398451	.	-	.	ID=g23912.t1.exon8;Parent=g23912.t1;
OU744339.1_Gymnosoma_rotundatum_genome_assembly,_chromosome:_4	AUGUSTUS	intron	124398452	124401598	1	-	.	ID=g23912.t1.intron8;Parent=g23912.t1;
OU744339.1_Gymnosoma_rotundatum_genome_assembly,_chromosome:_4	AUGUSTUS	CDS	124401599	124401683	1	-	1	ID=g23912.t1.CDS9;Parent=g23912.t1;
OU744339.1_Gymnosoma_rotundatum_genome_assembly,_chromosome:_4	AUGUSTUS	exon	124401599	124401683	.	-	.	ID=g23912.t1.exon9;Parent=g23912.t1;
OU744339.1_Gymnosoma_rotundatum_genome_assembly,_chromosome:_4	AUGUSTUS	intron	124401684	124401745	1	-	.	ID=g23912.t1.intron9;Parent=g23912.t1;
OU744339.1_Gymnosoma_rotundatum_genome_assembly,_chromosome:_4	AUGUSTUS	CDS	124401746	124401920	1	-	2	ID=g23912.t1.CDS10;Parent=g23912.t1;
OU744339.1_Gymnosoma_rotundatum_genome_assembly,_chromosome:_4	AUGUSTUS	exon	124401746	124401920	.	-	.	ID=g23912.t1.exon10;Parent=g23912.t1;
OU744339.1_Gymnosoma_rotundatum_genome_assembly,_chromosome:_4	AUGUSTUS	intron	124401921	124401982	1	-	.	ID=g23912.t1.intron10;Parent=g23912.t1;
OU744339.1_Gymnosoma_rotundatum_genome_assembly,_chromosome:_4	AUGUSTUS	CDS	124401983	124402481	0.94	-	0	ID=g23912.t1.CDS11;Parent=g23912.t1;
OU744339.1_Gymnosoma_rotundatum_genome_assembly,_chromosome:_4	AUGUSTUS	exon	124401983	124402481	.	-	.	ID=g23912.t1.exon11;Parent=g23912.t1;
OU744339.1_Gymnosoma_rotundatum_genome_assembly,_chromosome:_4	AUGUSTUS	start_codon	124402479	124402481	.	-	0	ID=g23912.t1.start1;Parent=g23912.t1;
OU744339.1_Gymnosoma_rotundatum_genome_assembly,_chromosome:_4	AUGUSTUS	mRNA	124395985	124402442	1	-	.	ID=g23912.t2;Parent=g23912;
OU744339.1_Gymnosoma_rotundatum_genome_assembly,_chromosome:_4	AUGUSTUS	stop_codon	124395985	124395987	.	-	0	ID=g23912.t2.stop1;Parent=g23912.t2;
OU744339.1_Gymnosoma_rotundatum_genome_assembly,_chromosome:_4	AUGUSTUS	CDS	124395985	124396152	1	-	0	ID=g23912.t2.CDS1;Parent=g23912.t2;
OU744339.1_Gymnosoma_rotundatum_genome_assembly,_chromosome:_4	AUGUSTUS	exon	124395985	124396152	.	-	.	ID=g23912.t2.exon1;Parent=g23912.t2;
OU744339.1_Gymnosoma_rotundatum_genome_assembly,_chromosome:_4	AUGUSTUS	intron	124396153	124396230	1	-	.	ID=g23912.t2.intron1;Parent=g23912.t2;
OU744339.1_Gymnosoma_rotundatum_genome_assembly,_chromosome:_4	AUGUSTUS	CDS	124396231	124396728	1	-	0	ID=g23912.t2.CDS2;Parent=g23912.t2;
OU744339.1_Gymnosoma_rotundatum_genome_assembly,_chromosome:_4	AUGUSTUS	exon	124396231	124396728	.	-	.	ID=g23912.t2.exon2;Parent=g23912.t2;
OU744339.1_Gymnosoma_rotundatum_genome_assembly,_chromosome:_4	AUGUSTUS	intron	124396729	124396784	1	-	.	ID=g23912.t2.intron2;Parent=g23912.t2;
OU744339.1_Gymnosoma_rotundatum_genome_assembly,_chromosome:_4	AUGUSTUS	CDS	124396785	124396928	1	-	0	ID=g23912.t2.CDS3;Parent=g23912.t2;
OU744339.1_Gymnosoma_rotundatum_genome_assembly,_chromosome:_4	AUGUSTUS	exon	124396785	124396928	.	-	.	ID=g23912.t2.exon3;Parent=g23912.t2;
OU744339.1_Gymnosoma_rotundatum_genome_assembly,_chromosome:_4	AUGUSTUS	intron	124396929	124396989	1	-	.	ID=g23912.t2.intron3;Parent=g23912.t2;
OU744339.1_Gymnosoma_rotundatum_genome_assembly,_chromosome:_4	AUGUSTUS	CDS	124396990	124397174	1	-	2	ID=g23912.t2.CDS4;Parent=g23912.t2;
OU744339.1_Gymnosoma_rotundatum_genome_assembly,_chromosome:_4	AUGUSTUS	exon	124396990	124397174	.	-	.	ID=g23912.t2.exon4;Parent=g23912.t2;
OU744339.1_Gymnosoma_rotundatum_genome_assembly,_chromosome:_4	AUGUSTUS	intron	124397175	124397427	1	-	.	ID=g23912.t2.intron4;Parent=g23912.t2;
OU744339.1_Gymnosoma_rotundatum_genome_assembly,_chromosome:_4	AUGUSTUS	CDS	124397428	124397608	1	-	0	ID=g23912.t2.CDS5;Parent=g23912.t2;
OU744339.1_Gymnosoma_rotundatum_genome_assembly,_chromosome:_4	AUGUSTUS	exon	124397428	124397608	.	-	.	ID=g23912.t2.exon5;Parent=g23912.t2;
OU744339.1_Gymnosoma_rotundatum_genome_assembly,_chromosome:_4	AUGUSTUS	intron	124397609	124397669	1	-	.	ID=g23912.t2.intron5;Parent=g23912.t2;
OU744339.1_Gymnosoma_rotundatum_genome_assembly,_chromosome:_4	AUGUSTUS	CDS	124397670	124398053	1	-	0	ID=g23912.t2.CDS6;Parent=g23912.t2;
OU744339.1_Gymnosoma_rotundatum_genome_assembly,_chromosome:_4	AUGUSTUS	exon	124397670	124398053	.	-	.	ID=g23912.t2.exon6;Parent=g23912.t2;
OU744339.1_Gymnosoma_rotundatum_genome_assembly,_chromosome:_4	AUGUSTUS	intron	124398054	124398117	1	-	.	ID=g23912.t2.intron6;Parent=g23912.t2;
OU744339.1_Gymnosoma_rotundatum_genome_assembly,_chromosome:_4	AUGUSTUS	CDS	124398118	124398272	1	-	2	ID=g23912.t2.CDS7;Parent=g23912.t2;
OU744339.1_Gymnosoma_rotundatum_genome_assembly,_chromosome:_4	AUGUSTUS	exon	124398118	124398272	.	-	.	ID=g23912.t2.exon7;Parent=g23912.t2;
OU744339.1_Gymnosoma_rotundatum_genome_assembly,_chromosome:_4	AUGUSTUS	intron	124398273	124398330	1	-	.	ID=g23912.t2.intron7;Parent=g23912.t2;
OU744339.1_Gymnosoma_rotundatum_genome_assembly,_chromosome:_4	AUGUSTUS	CDS	124398331	124398451	1	-	0	ID=g23912.t2.CDS8;Parent=g23912.t2;
OU744339.1_Gymnosoma_rotundatum_genome_assembly,_chromosome:_4	AUGUSTUS	exon	124398331	124398451	.	-	.	ID=g23912.t2.exon8;Parent=g23912.t2;
OU744339.1_Gymnosoma_rotundatum_genome_assembly,_chromosome:_4	AUGUSTUS	intron	124398452	124401598	1	-	.	ID=g23912.t2.intron8;Parent=g23912.t2;
OU744339.1_Gymnosoma_rotundatum_genome_assembly,_chromosome:_4	AUGUSTUS	CDS	124401599	124401683	1	-	1	ID=g23912.t2.CDS9;Parent=g23912.t2;
OU744339.1_Gymnosoma_rotundatum_genome_assembly,_chromosome:_4	AUGUSTUS	exon	124401599	124401683	.	-	.	ID=g23912.t2.exon9;Parent=g23912.t2;
OU744339.1_Gymnosoma_rotundatum_genome_assembly,_chromosome:_4	AUGUSTUS	intron	124401684	124401745	1	-	.	ID=g23912.t2.intron9;Parent=g23912.t2;
OU744339.1_Gymnosoma_rotundatum_genome_assembly,_chromosome:_4	AUGUSTUS	CDS	124401746	124401920	1	-	2	ID=g23912.t2.CDS10;Parent=g23912.t2;
OU744339.1_Gymnosoma_rotundatum_genome_assembly,_chromosome:_4	AUGUSTUS	exon	124401746	124401920	.	-	.	ID=g23912.t2.exon10;Parent=g23912.t2;
OU744339.1_Gymnosoma_rotundatum_genome_assembly,_chromosome:_4	AUGUSTUS	intron	124401921	124401982	1	-	.	ID=g23912.t2.intron10;Parent=g23912.t2;
OU744339.1_Gymnosoma_rotundatum_genome_assembly,_chromosome:_4	AUGUSTUS	CDS	124401983	124402442	1	-	0	ID=g23912.t2.CDS11;Parent=g23912.t2;
OU744339.1_Gymnosoma_rotundatum_genome_assembly,_chromosome:_4	AUGUSTUS	exon	124401983	124402442	.	-	.	ID=g23912.t2.exon11;Parent=g23912.t2;
OU744339.1_Gymnosoma_rotundatum_genome_assembly,_chromosome:_4	AUGUSTUS	start_codon	124402440	124402442	.	-	0	ID=g23912.t2.start1;Parent=g23912.t2;
OU744339.1_Gymnosoma_rotundatum_genome_assembly,_chromosome:_4	AUGUSTUS	gene	124406986	124407910	.	+	.	ID=g23913;
OU744339.1_Gymnosoma_rotundatum_genome_assembly,_chromosome:_4	AUGUSTUS	mRNA	124406986	124407910	1	+	.	ID=g23913.t1;Parent=g23913;
OU744339.1_Gymnosoma_rotundatum_genome_assembly,_chromosome:_4	AUGUSTUS	start_codon	124406986	124406988	.	+	0	ID=g23913.t1.start1;Parent=g23913.t1;
OU744339.1_Gymnosoma_rotundatum_genome_assembly,_chromosome:_4	AUGUSTUS	CDS	124406986	124407156	1	+	0	ID=g23913.t1.CDS1;Parent=g23913.t1;
OU744339.1_Gymnosoma_rotundatum_genome_assembly,_chromosome:_4	AUGUSTUS	exon	124406986	124407156	.	+	.	ID=g23913.t1.exon1;Parent=g23913.t1;
OU744339.1_Gymnosoma_rotundatum_genome_assembly,_chromosome:_4	AUGUSTUS	intron	124407157	124407214	1	+	.	ID=g23913.t1.intron1;Parent=g23913.t1;
OU744339.1_Gymnosoma_rotundatum_genome_assembly,_chromosome:_4	AUGUSTUS	CDS	124407215	124407910	1	+	0	ID=g23913.t1.CDS2;Parent=g23913.t1;
OU744339.1_Gymnosoma_rotundatum_genome_assembly,_chromosome:_4	AUGUSTUS	exon	124407215	124407910	.	+	.	ID=g23913.t1.exon2;Parent=g23913.t1;
OU744339.1_Gymnosoma_rotundatum_genome_assembly,_chromosome:_4	AUGUSTUS	stop_codon	124407908	124407910	.	+	0	ID=g23913.t1.stop1;Parent=g23913.t1;
OU744339.1_Gymnosoma_rotundatum_genome_assembly,_chromosome:_4	AUGUSTUS	gene	124413357	124416437	.	-	.	ID=g23914;
OU744339.1_Gymnosoma_rotundatum_genome_assembly,_chromosome:_4	AUGUSTUS	mRNA	124413357	124416437	1	-	.	ID=g23914.t1;Parent=g23914;
OU744339.1_Gymnosoma_rotundatum_genome_assembly,_chromosome:_4	AUGUSTUS	stop_codon	124413357	124413359	.	-	0	ID=g23914.t1.stop1;Parent=g23914.t1;
OU744339.1_Gymnosoma_rotundatum_genome_assembly,_chromosome:_4	AUGUSTUS	CDS	124413357	124413524	1	-	0	ID=g23914.t1.CDS1;Parent=g23914.t1;
OU744339.1_Gymnosoma_rotundatum_genome_assembly,_chromosome:_4	AUGUSTUS	exon	124413357	124413524	.	-	.	ID=g23914.t1.exon1;Parent=g23914.t1;
OU744339.1_Gymnosoma_rotundatum_genome_assembly,_chromosome:_4	AUGUSTUS	intron	124413525	124413588	1	-	.	ID=g23914.t1.intron1;Parent=g23914.t1;
OU744339.1_Gymnosoma_rotundatum_genome_assembly,_chromosome:_4	AUGUSTUS	CDS	124413589	124413880	1	-	1	ID=g23914.t1.CDS2;Parent=g23914.t1;
OU744339.1_Gymnosoma_rotundatum_genome_assembly,_chromosome:_4	AUGUSTUS	exon	124413589	124413880	.	-	.	ID=g23914.t1.exon2;Parent=g23914.t1;
OU744339.1_Gymnosoma_rotundatum_genome_assembly,_chromosome:_4	AUGUSTUS	intron	124413881	124413950	1	-	.	ID=g23914.t1.intron2;Parent=g23914.t1;
OU744339.1_Gymnosoma_rotundatum_genome_assembly,_chromosome:_4	AUGUSTUS	CDS	124413951	124414053	1	-	2	ID=g23914.t1.CDS3;Parent=g23914.t1;
OU744339.1_Gymnosoma_rotundatum_genome_assembly,_chromosome:_4	AUGUSTUS	exon	124413951	124414053	.	-	.	ID=g23914.t1.exon3;Parent=g23914.t1;
OU744339.1_Gymnosoma_rotundatum_genome_assembly,_chromosome:_4	AUGUSTUS	intron	124414054	124414124	1	-	.	ID=g23914.t1.intron3;Parent=g23914.t1;
OU744339.1_Gymnosoma_rotundatum_genome_assembly,_chromosome:_4	AUGUSTUS	CDS	124414125	124414224	1	-	0	ID=g23914.t1.CDS4;Parent=g23914.t1;
OU744339.1_Gymnosoma_rotundatum_genome_assembly,_chromosome:_4	AUGUSTUS	exon	124414125	124414224	.	-	.	ID=g23914.t1.exon4;Parent=g23914.t1;
OU744339.1_Gymnosoma_rotundatum_genome_assembly,_chromosome:_4	AUGUSTUS	intron	124414225	124414286	1	-	.	ID=g23914.t1.intron4;Parent=g23914.t1;
OU744339.1_Gymnosoma_rotundatum_genome_assembly,_chromosome:_4	AUGUSTUS	CDS	124414287	124414430	1	-	0	ID=g23914.t1.CDS5;Parent=g23914.t1;
OU744339.1_Gymnosoma_rotundatum_genome_assembly,_chromosome:_4	AUGUSTUS	exon	124414287	124414430	.	-	.	ID=g23914.t1.exon5;Parent=g23914.t1;
OU744339.1_Gymnosoma_rotundatum_genome_assembly,_chromosome:_4	AUGUSTUS	intron	124414431	124414492	1	-	.	ID=g23914.t1.intron5;Parent=g23914.t1;
OU744339.1_Gymnosoma_rotundatum_genome_assembly,_chromosome:_4	AUGUSTUS	CDS	124414493	124414858	1	-	0	ID=g23914.t1.CDS6;Parent=g23914.t1;
OU744339.1_Gymnosoma_rotundatum_genome_assembly,_chromosome:_4	AUGUSTUS	exon	124414493	124414858	.	-	.	ID=g23914.t1.exon6;Parent=g23914.t1;
OU744339.1_Gymnosoma_rotundatum_genome_assembly,_chromosome:_4	AUGUSTUS	intron	124414859	124414920	1	-	.	ID=g23914.t1.intron6;Parent=g23914.t1;
OU744339.1_Gymnosoma_rotundatum_genome_assembly,_chromosome:_4	AUGUSTUS	CDS	124414921	124415304	1	-	0	ID=g23914.t1.CDS7;Parent=g23914.t1;
OU744339.1_Gymnosoma_rotundatum_genome_assembly,_chromosome:_4	AUGUSTUS	exon	124414921	124415304	.	-	.	ID=g23914.t1.exon7;Parent=g23914.t1;
OU744339.1_Gymnosoma_rotundatum_genome_assembly,_chromosome:_4	AUGUSTUS	intron	124415305	124415370	1	-	.	ID=g23914.t1.intron7;Parent=g23914.t1;
OU744339.1_Gymnosoma_rotundatum_genome_assembly,_chromosome:_4	AUGUSTUS	CDS	124415371	124415531	1	-	2	ID=g23914.t1.CDS8;Parent=g23914.t1;
OU744339.1_Gymnosoma_rotundatum_genome_assembly,_chromosome:_4	AUGUSTUS	exon	124415371	124415531	.	-	.	ID=g23914.t1.exon8;Parent=g23914.t1;
OU744339.1_Gymnosoma_rotundatum_genome_assembly,_chromosome:_4	AUGUSTUS	intron	124415532	124415593	1	-	.	ID=g23914.t1.intron8;Parent=g23914.t1;
OU744339.1_Gymnosoma_rotundatum_genome_assembly,_chromosome:_4	AUGUSTUS	CDS	124415594	124415796	1	-	1	ID=g23914.t1.CDS9;Parent=g23914.t1;
OU744339.1_Gymnosoma_rotundatum_genome_assembly,_chromosome:_4	AUGUSTUS	exon	124415594	124415796	.	-	.	ID=g23914.t1.exon9;Parent=g23914.t1;
OU744339.1_Gymnosoma_rotundatum_genome_assembly,_chromosome:_4	AUGUSTUS	intron	124415797	124415883	1	-	.	ID=g23914.t1.intron9;Parent=g23914.t1;
OU744339.1_Gymnosoma_rotundatum_genome_assembly,_chromosome:_4	AUGUSTUS	CDS	124415884	124416437	1	-	0	ID=g23914.t1.CDS10;Parent=g23914.t1;
OU744339.1_Gymnosoma_rotundatum_genome_assembly,_chromosome:_4	AUGUSTUS	exon	124415884	124416437	.	-	.	ID=g23914.t1.exon10;Parent=g23914.t1;
OU744339.1_Gymnosoma_rotundatum_genome_assembly,_chromosome:_4	AUGUSTUS	start_codon	124416435	124416437	.	-	0	ID=g23914.t1.start1;Parent=g23914.t1;
OU744339.1_Gymnosoma_rotundatum_genome_assembly,_chromosome:_4	AUGUSTUS	gene	124446745	124453172	.	+	.	ID=g23915;
OU744339.1_Gymnosoma_rotundatum_genome_assembly,_chromosome:_4	AUGUSTUS	mRNA	124446745	124453172	1	+	.	ID=g23915.t1;Parent=g23915;
OU744339.1_Gymnosoma_rotundatum_genome_assembly,_chromosome:_4	AUGUSTUS	start_codon	124446745	124446747	.	+	0	ID=g23915.t1.start1;Parent=g23915.t1;
OU744339.1_Gymnosoma_rotundatum_genome_assembly,_chromosome:_4	AUGUSTUS	CDS	124446745	124447418	1	+	0	ID=g23915.t1.CDS1;Parent=g23915.t1;
OU744339.1_Gymnosoma_rotundatum_genome_assembly,_chromosome:_4	AUGUSTUS	exon	124446745	124447418	.	+	.	ID=g23915.t1.exon1;Parent=g23915.t1;
OU744339.1_Gymnosoma_rotundatum_genome_assembly,_chromosome:_4	AUGUSTUS	intron	124447419	124449450	1	+	.	ID=g23915.t1.intron1;Parent=g23915.t1;
OU744339.1_Gymnosoma_rotundatum_genome_assembly,_chromosome:_4	AUGUSTUS	CDS	124449451	124449535	1	+	1	ID=g23915.t1.CDS2;Parent=g23915.t1;
OU744339.1_Gymnosoma_rotundatum_genome_assembly,_chromosome:_4	AUGUSTUS	exon	124449451	124449535	.	+	.	ID=g23915.t1.exon2;Parent=g23915.t1;
OU744339.1_Gymnosoma_rotundatum_genome_assembly,_chromosome:_4	AUGUSTUS	intron	124449536	124449607	1	+	.	ID=g23915.t1.intron2;Parent=g23915.t1;
OU744339.1_Gymnosoma_rotundatum_genome_assembly,_chromosome:_4	AUGUSTUS	CDS	124449608	124449883	1	+	0	ID=g23915.t1.CDS3;Parent=g23915.t1;
OU744339.1_Gymnosoma_rotundatum_genome_assembly,_chromosome:_4	AUGUSTUS	exon	124449608	124449883	.	+	.	ID=g23915.t1.exon3;Parent=g23915.t1;
OU744339.1_Gymnosoma_rotundatum_genome_assembly,_chromosome:_4	AUGUSTUS	intron	124449884	124449953	1	+	.	ID=g23915.t1.intron3;Parent=g23915.t1;
OU744339.1_Gymnosoma_rotundatum_genome_assembly,_chromosome:_4	AUGUSTUS	CDS	124449954	124450518	1	+	0	ID=g23915.t1.CDS4;Parent=g23915.t1;
OU744339.1_Gymnosoma_rotundatum_genome_assembly,_chromosome:_4	AUGUSTUS	exon	124449954	124450518	.	+	.	ID=g23915.t1.exon4;Parent=g23915.t1;
OU744339.1_Gymnosoma_rotundatum_genome_assembly,_chromosome:_4	AUGUSTUS	intron	124450519	124450586	1	+	.	ID=g23915.t1.intron4;Parent=g23915.t1;
OU744339.1_Gymnosoma_rotundatum_genome_assembly,_chromosome:_4	AUGUSTUS	CDS	124450587	124450771	1	+	2	ID=g23915.t1.CDS5;Parent=g23915.t1;
OU744339.1_Gymnosoma_rotundatum_genome_assembly,_chromosome:_4	AUGUSTUS	exon	124450587	124450771	.	+	.	ID=g23915.t1.exon5;Parent=g23915.t1;
OU744339.1_Gymnosoma_rotundatum_genome_assembly,_chromosome:_4	AUGUSTUS	intron	124450772	124450844	1	+	.	ID=g23915.t1.intron5;Parent=g23915.t1;
OU744339.1_Gymnosoma_rotundatum_genome_assembly,_chromosome:_4	AUGUSTUS	CDS	124450845	124450988	1	+	0	ID=g23915.t1.CDS6;Parent=g23915.t1;
OU744339.1_Gymnosoma_rotundatum_genome_assembly,_chromosome:_4	AUGUSTUS	exon	124450845	124450988	.	+	.	ID=g23915.t1.exon6;Parent=g23915.t1;
OU744339.1_Gymnosoma_rotundatum_genome_assembly,_chromosome:_4	AUGUSTUS	intron	124450989	124452385	1	+	.	ID=g23915.t1.intron6;Parent=g23915.t1;
OU744339.1_Gymnosoma_rotundatum_genome_assembly,_chromosome:_4	AUGUSTUS	CDS	124452386	124452594	1	+	0	ID=g23915.t1.CDS7;Parent=g23915.t1;
OU744339.1_Gymnosoma_rotundatum_genome_assembly,_chromosome:_4	AUGUSTUS	exon	124452386	124452594	.	+	.	ID=g23915.t1.exon7;Parent=g23915.t1;
OU744339.1_Gymnosoma_rotundatum_genome_assembly,_chromosome:_4	AUGUSTUS	intron	124452595	124452660	1	+	.	ID=g23915.t1.intron7;Parent=g23915.t1;
OU744339.1_Gymnosoma_rotundatum_genome_assembly,_chromosome:_4	AUGUSTUS	CDS	124452661	124452943	1	+	1	ID=g23915.t1.CDS8;Parent=g23915.t1;
OU744339.1_Gymnosoma_rotundatum_genome_assembly,_chromosome:_4	AUGUSTUS	exon	124452661	124452943	.	+	.	ID=g23915.t1.exon8;Parent=g23915.t1;
OU744339.1_Gymnosoma_rotundatum_genome_assembly,_chromosome:_4	AUGUSTUS	intron	124452944	124453004	1	+	.	ID=g23915.t1.intron8;Parent=g23915.t1;
OU744339.1_Gymnosoma_rotundatum_genome_assembly,_chromosome:_4	AUGUSTUS	CDS	124453005	124453172	1	+	0	ID=g23915.t1.CDS9;Parent=g23915.t1;
OU744339.1_Gymnosoma_rotundatum_genome_assembly,_chromosome:_4	AUGUSTUS	exon	124453005	124453172	.	+	.	ID=g23915.t1.exon9;Parent=g23915.t1;
OU744339.1_Gymnosoma_rotundatum_genome_assembly,_chromosome:_4	AUGUSTUS	stop_codon	124453170	124453172	.	+	0	ID=g23915.t1.stop1;Parent=g23915.t1;
OU744339.1_Gymnosoma_rotundatum_genome_assembly,_chromosome:_4	AUGUSTUS	gene	124453631	124458283	.	-	.	ID=g23916;
OU744339.1_Gymnosoma_rotundatum_genome_assembly,_chromosome:_4	AUGUSTUS	mRNA	124453631	124458283	1	-	.	ID=g23916.t1;Parent=g23916;
OU744339.1_Gymnosoma_rotundatum_genome_assembly,_chromosome:_4	AUGUSTUS	stop_codon	124453631	124453633	.	-	0	ID=g23916.t1.stop1;Parent=g23916.t1;
OU744339.1_Gymnosoma_rotundatum_genome_assembly,_chromosome:_4	AUGUSTUS	CDS	124453631	124453798	1	-	0	ID=g23916.t1.CDS1;Parent=g23916.t1;
OU744339.1_Gymnosoma_rotundatum_genome_assembly,_chromosome:_4	AUGUSTUS	exon	124453631	124453798	.	-	.	ID=g23916.t1.exon1;Parent=g23916.t1;
OU744339.1_Gymnosoma_rotundatum_genome_assembly,_chromosome:_4	AUGUSTUS	intron	124453799	124453866	1	-	.	ID=g23916.t1.intron1;Parent=g23916.t1;
OU744339.1_Gymnosoma_rotundatum_genome_assembly,_chromosome:_4	AUGUSTUS	CDS	124453867	124454149	1	-	1	ID=g23916.t1.CDS2;Parent=g23916.t1;
OU744339.1_Gymnosoma_rotundatum_genome_assembly,_chromosome:_4	AUGUSTUS	exon	124453867	124454149	.	-	.	ID=g23916.t1.exon2;Parent=g23916.t1;
OU744339.1_Gymnosoma_rotundatum_genome_assembly,_chromosome:_4	AUGUSTUS	intron	124454150	124454206	1	-	.	ID=g23916.t1.intron2;Parent=g23916.t1;
OU744339.1_Gymnosoma_rotundatum_genome_assembly,_chromosome:_4	AUGUSTUS	CDS	124454207	124454412	1	-	0	ID=g23916.t1.CDS3;Parent=g23916.t1;
OU744339.1_Gymnosoma_rotundatum_genome_assembly,_chromosome:_4	AUGUSTUS	exon	124454207	124454412	.	-	.	ID=g23916.t1.exon3;Parent=g23916.t1;
OU744339.1_Gymnosoma_rotundatum_genome_assembly,_chromosome:_4	AUGUSTUS	intron	124454413	124454474	1	-	.	ID=g23916.t1.intron3;Parent=g23916.t1;
OU744339.1_Gymnosoma_rotundatum_genome_assembly,_chromosome:_4	AUGUSTUS	CDS	124454475	124454618	1	-	0	ID=g23916.t1.CDS4;Parent=g23916.t1;
OU744339.1_Gymnosoma_rotundatum_genome_assembly,_chromosome:_4	AUGUSTUS	exon	124454475	124454618	.	-	.	ID=g23916.t1.exon4;Parent=g23916.t1;
OU744339.1_Gymnosoma_rotundatum_genome_assembly,_chromosome:_4	AUGUSTUS	intron	124454619	124454690	1	-	.	ID=g23916.t1.intron4;Parent=g23916.t1;
OU744339.1_Gymnosoma_rotundatum_genome_assembly,_chromosome:_4	AUGUSTUS	CDS	124454691	124454875	1	-	2	ID=g23916.t1.CDS5;Parent=g23916.t1;
OU744339.1_Gymnosoma_rotundatum_genome_assembly,_chromosome:_4	AUGUSTUS	exon	124454691	124454875	.	-	.	ID=g23916.t1.exon5;Parent=g23916.t1;
OU744339.1_Gymnosoma_rotundatum_genome_assembly,_chromosome:_4	AUGUSTUS	intron	124454876	124454947	1	-	.	ID=g23916.t1.intron5;Parent=g23916.t1;
OU744339.1_Gymnosoma_rotundatum_genome_assembly,_chromosome:_4	AUGUSTUS	CDS	124454948	124455128	1	-	0	ID=g23916.t1.CDS6;Parent=g23916.t1;
OU744339.1_Gymnosoma_rotundatum_genome_assembly,_chromosome:_4	AUGUSTUS	exon	124454948	124455128	.	-	.	ID=g23916.t1.exon6;Parent=g23916.t1;
OU744339.1_Gymnosoma_rotundatum_genome_assembly,_chromosome:_4	AUGUSTUS	intron	124455129	124455187	1	-	.	ID=g23916.t1.intron6;Parent=g23916.t1;
OU744339.1_Gymnosoma_rotundatum_genome_assembly,_chromosome:_4	AUGUSTUS	CDS	124455188	124455859	1	-	0	ID=g23916.t1.CDS7;Parent=g23916.t1;
OU744339.1_Gymnosoma_rotundatum_genome_assembly,_chromosome:_4	AUGUSTUS	exon	124455188	124455859	.	-	.	ID=g23916.t1.exon7;Parent=g23916.t1;
OU744339.1_Gymnosoma_rotundatum_genome_assembly,_chromosome:_4	AUGUSTUS	intron	124455860	124457442	1	-	.	ID=g23916.t1.intron7;Parent=g23916.t1;
OU744339.1_Gymnosoma_rotundatum_genome_assembly,_chromosome:_4	AUGUSTUS	CDS	124457443	124457527	1	-	1	ID=g23916.t1.CDS8;Parent=g23916.t1;
OU744339.1_Gymnosoma_rotundatum_genome_assembly,_chromosome:_4	AUGUSTUS	exon	124457443	124457527	.	-	.	ID=g23916.t1.exon8;Parent=g23916.t1;
OU744339.1_Gymnosoma_rotundatum_genome_assembly,_chromosome:_4	AUGUSTUS	intron	124457528	124457600	1	-	.	ID=g23916.t1.intron8;Parent=g23916.t1;
OU744339.1_Gymnosoma_rotundatum_genome_assembly,_chromosome:_4	AUGUSTUS	CDS	124457601	124458283	1	-	0	ID=g23916.t1.CDS9;Parent=g23916.t1;
OU744339.1_Gymnosoma_rotundatum_genome_assembly,_chromosome:_4	AUGUSTUS	exon	124457601	124458283	.	-	.	ID=g23916.t1.exon9;Parent=g23916.t1;
OU744339.1_Gymnosoma_rotundatum_genome_assembly,_chromosome:_4	AUGUSTUS	start_codon	124458281	124458283	.	-	0	ID=g23916.t1.start1;Parent=g23916.t1;
OU744339.1_Gymnosoma_rotundatum_genome_assembly,_chromosome:_4	AUGUSTUS	gene	124462467	124463146	.	+	.	ID=g23917;
OU744339.1_Gymnosoma_rotundatum_genome_assembly,_chromosome:_4	AUGUSTUS	mRNA	124462467	124463146	1	+	.	ID=g23917.t1;Parent=g23917;
OU744339.1_Gymnosoma_rotundatum_genome_assembly,_chromosome:_4	AUGUSTUS	start_codon	124462467	124462469	.	+	0	ID=g23917.t1.start1;Parent=g23917.t1;
OU744339.1_Gymnosoma_rotundatum_genome_assembly,_chromosome:_4	AUGUSTUS	CDS	124462467	124462492	1	+	0	ID=g23917.t1.CDS1;Parent=g23917.t1;
OU744339.1_Gymnosoma_rotundatum_genome_assembly,_chromosome:_4	AUGUSTUS	exon	124462467	124462492	.	+	.	ID=g23917.t1.exon1;Parent=g23917.t1;
OU744339.1_Gymnosoma_rotundatum_genome_assembly,_chromosome:_4	AUGUSTUS	intron	124462493	124462569	1	+	.	ID=g23917.t1.intron1;Parent=g23917.t1;
OU744339.1_Gymnosoma_rotundatum_genome_assembly,_chromosome:_4	AUGUSTUS	CDS	124462570	124463146	1	+	1	ID=g23917.t1.CDS2;Parent=g23917.t1;
OU744339.1_Gymnosoma_rotundatum_genome_assembly,_chromosome:_4	AUGUSTUS	exon	124462570	124463146	.	+	.	ID=g23917.t1.exon2;Parent=g23917.t1;
OU744339.1_Gymnosoma_rotundatum_genome_assembly,_chromosome:_4	AUGUSTUS	stop_codon	124463144	124463146	.	+	0	ID=g23917.t1.stop1;Parent=g23917.t1;
OU744339.1_Gymnosoma_rotundatum_genome_assembly,_chromosome:_4	AUGUSTUS	gene	124463335	124463958	.	+	.	ID=g23918;
OU744339.1_Gymnosoma_rotundatum_genome_assembly,_chromosome:_4	AUGUSTUS	mRNA	124463335	124463958	0.95	+	.	ID=g23918.t1;Parent=g23918;
OU744339.1_Gymnosoma_rotundatum_genome_assembly,_chromosome:_4	AUGUSTUS	start_codon	124463335	124463337	.	+	0	ID=g23918.t1.start1;Parent=g23918.t1;
OU744339.1_Gymnosoma_rotundatum_genome_assembly,_chromosome:_4	AUGUSTUS	CDS	124463335	124463958	0.95	+	0	ID=g23918.t1.CDS1;Parent=g23918.t1;
OU744339.1_Gymnosoma_rotundatum_genome_assembly,_chromosome:_4	AUGUSTUS	exon	124463335	124463958	.	+	.	ID=g23918.t1.exon1;Parent=g23918.t1;
OU744339.1_Gymnosoma_rotundatum_genome_assembly,_chromosome:_4	AUGUSTUS	stop_codon	124463956	124463958	.	+	0	ID=g23918.t1.stop1;Parent=g23918.t1;
OU744339.1_Gymnosoma_rotundatum_genome_assembly,_chromosome:_4	AUGUSTUS	gene	124464146	124467943	.	+	.	ID=g23919;
OU744339.1_Gymnosoma_rotundatum_genome_assembly,_chromosome:_4	AUGUSTUS	mRNA	124464146	124467943	0.8	+	.	ID=g23919.t1;Parent=g23919;
OU744339.1_Gymnosoma_rotundatum_genome_assembly,_chromosome:_4	AUGUSTUS	start_codon	124464146	124464148	.	+	0	ID=g23919.t1.start1;Parent=g23919.t1;
OU744339.1_Gymnosoma_rotundatum_genome_assembly,_chromosome:_4	AUGUSTUS	CDS	124464146	124464551	1	+	0	ID=g23919.t1.CDS1;Parent=g23919.t1;
OU744339.1_Gymnosoma_rotundatum_genome_assembly,_chromosome:_4	AUGUSTUS	exon	124464146	124464551	.	+	.	ID=g23919.t1.exon1;Parent=g23919.t1;
OU744339.1_Gymnosoma_rotundatum_genome_assembly,_chromosome:_4	AUGUSTUS	intron	124464552	124464609	0.9	+	.	ID=g23919.t1.intron1;Parent=g23919.t1;
OU744339.1_Gymnosoma_rotundatum_genome_assembly,_chromosome:_4	AUGUSTUS	CDS	124464610	124465607	0.9	+	2	ID=g23919.t1.CDS2;Parent=g23919.t1;
OU744339.1_Gymnosoma_rotundatum_genome_assembly,_chromosome:_4	AUGUSTUS	exon	124464610	124465607	.	+	.	ID=g23919.t1.exon2;Parent=g23919.t1;
OU744339.1_Gymnosoma_rotundatum_genome_assembly,_chromosome:_4	AUGUSTUS	intron	124465608	124465671	1	+	.	ID=g23919.t1.intron2;Parent=g23919.t1;
OU744339.1_Gymnosoma_rotundatum_genome_assembly,_chromosome:_4	AUGUSTUS	CDS	124465672	124465986	1	+	0	ID=g23919.t1.CDS3;Parent=g23919.t1;
OU744339.1_Gymnosoma_rotundatum_genome_assembly,_chromosome:_4	AUGUSTUS	exon	124465672	124465986	.	+	.	ID=g23919.t1.exon3;Parent=g23919.t1;
OU744339.1_Gymnosoma_rotundatum_genome_assembly,_chromosome:_4	AUGUSTUS	intron	124465987	124466045	1	+	.	ID=g23919.t1.intron3;Parent=g23919.t1;
OU744339.1_Gymnosoma_rotundatum_genome_assembly,_chromosome:_4	AUGUSTUS	CDS	124466046	124466282	1	+	0	ID=g23919.t1.CDS4;Parent=g23919.t1;
OU744339.1_Gymnosoma_rotundatum_genome_assembly,_chromosome:_4	AUGUSTUS	exon	124466046	124466282	.	+	.	ID=g23919.t1.exon4;Parent=g23919.t1;
OU744339.1_Gymnosoma_rotundatum_genome_assembly,_chromosome:_4	AUGUSTUS	intron	124466283	124466358	1	+	.	ID=g23919.t1.intron4;Parent=g23919.t1;
OU744339.1_Gymnosoma_rotundatum_genome_assembly,_chromosome:_4	AUGUSTUS	CDS	124466359	124466586	1	+	0	ID=g23919.t1.CDS5;Parent=g23919.t1;
OU744339.1_Gymnosoma_rotundatum_genome_assembly,_chromosome:_4	AUGUSTUS	exon	124466359	124466586	.	+	.	ID=g23919.t1.exon5;Parent=g23919.t1;
OU744339.1_Gymnosoma_rotundatum_genome_assembly,_chromosome:_4	AUGUSTUS	intron	124466587	124467150	1	+	.	ID=g23919.t1.intron5;Parent=g23919.t1;
OU744339.1_Gymnosoma_rotundatum_genome_assembly,_chromosome:_4	AUGUSTUS	CDS	124467151	124467195	0.93	+	0	ID=g23919.t1.CDS6;Parent=g23919.t1;
OU744339.1_Gymnosoma_rotundatum_genome_assembly,_chromosome:_4	AUGUSTUS	exon	124467151	124467195	.	+	.	ID=g23919.t1.exon6;Parent=g23919.t1;
OU744339.1_Gymnosoma_rotundatum_genome_assembly,_chromosome:_4	AUGUSTUS	intron	124467196	124467511	0.9	+	.	ID=g23919.t1.intron6;Parent=g23919.t1;
OU744339.1_Gymnosoma_rotundatum_genome_assembly,_chromosome:_4	AUGUSTUS	CDS	124467512	124467943	0.93	+	0	ID=g23919.t1.CDS7;Parent=g23919.t1;
OU744339.1_Gymnosoma_rotundatum_genome_assembly,_chromosome:_4	AUGUSTUS	exon	124467512	124467943	.	+	.	ID=g23919.t1.exon7;Parent=g23919.t1;
OU744339.1_Gymnosoma_rotundatum_genome_assembly,_chromosome:_4	AUGUSTUS	stop_codon	124467941	124467943	.	+	0	ID=g23919.t1.stop1;Parent=g23919.t1;
OU744339.1_Gymnosoma_rotundatum_genome_assembly,_chromosome:_4	AUGUSTUS	gene	124468071	124469730	.	-	.	ID=g23920;
OU744339.1_Gymnosoma_rotundatum_genome_assembly,_chromosome:_4	AUGUSTUS	mRNA	124468071	124469730	1	-	.	ID=g23920.t1;Parent=g23920;
OU744339.1_Gymnosoma_rotundatum_genome_assembly,_chromosome:_4	AUGUSTUS	stop_codon	124468071	124468073	.	-	0	ID=g23920.t1.stop1;Parent=g23920.t1;
OU744339.1_Gymnosoma_rotundatum_genome_assembly,_chromosome:_4	AUGUSTUS	CDS	124468071	124468199	1	-	0	ID=g23920.t1.CDS1;Parent=g23920.t1;
OU744339.1_Gymnosoma_rotundatum_genome_assembly,_chromosome:_4	AUGUSTUS	exon	124468071	124468199	.	-	.	ID=g23920.t1.exon1;Parent=g23920.t1;
OU744339.1_Gymnosoma_rotundatum_genome_assembly,_chromosome:_4	AUGUSTUS	intron	124468200	124468946	1	-	.	ID=g23920.t1.intron1;Parent=g23920.t1;
OU744339.1_Gymnosoma_rotundatum_genome_assembly,_chromosome:_4	AUGUSTUS	CDS	124468947	124469478	1	-	1	ID=g23920.t1.CDS2;Parent=g23920.t1;
OU744339.1_Gymnosoma_rotundatum_genome_assembly,_chromosome:_4	AUGUSTUS	exon	124468947	124469478	.	-	.	ID=g23920.t1.exon2;Parent=g23920.t1;
OU744339.1_Gymnosoma_rotundatum_genome_assembly,_chromosome:_4	AUGUSTUS	intron	124469479	124469617	1	-	.	ID=g23920.t1.intron2;Parent=g23920.t1;
OU744339.1_Gymnosoma_rotundatum_genome_assembly,_chromosome:_4	AUGUSTUS	CDS	124469618	124469730	1	-	0	ID=g23920.t1.CDS3;Parent=g23920.t1;
OU744339.1_Gymnosoma_rotundatum_genome_assembly,_chromosome:_4	AUGUSTUS	exon	124469618	124469730	.	-	.	ID=g23920.t1.exon3;Parent=g23920.t1;
OU744339.1_Gymnosoma_rotundatum_genome_assembly,_chromosome:_4	AUGUSTUS	start_codon	124469728	124469730	.	-	0	ID=g23920.t1.start1;Parent=g23920.t1;
OU744339.1_Gymnosoma_rotundatum_genome_assembly,_chromosome:_4	AUGUSTUS	gene	124477419	124482669	.	-	.	ID=g23921;
OU744339.1_Gymnosoma_rotundatum_genome_assembly,_chromosome:_4	AUGUSTUS	mRNA	124477419	124482669	1	-	.	ID=g23921.t1;Parent=g23921;
OU744339.1_Gymnosoma_rotundatum_genome_assembly,_chromosome:_4	AUGUSTUS	stop_codon	124477419	124477421	.	-	0	ID=g23921.t1.stop1;Parent=g23921.t1;
OU744339.1_Gymnosoma_rotundatum_genome_assembly,_chromosome:_4	AUGUSTUS	CDS	124477419	124477586	1	-	0	ID=g23921.t1.CDS1;Parent=g23921.t1;
OU744339.1_Gymnosoma_rotundatum_genome_assembly,_chromosome:_4	AUGUSTUS	exon	124477419	124477586	.	-	.	ID=g23921.t1.exon1;Parent=g23921.t1;
OU744339.1_Gymnosoma_rotundatum_genome_assembly,_chromosome:_4	AUGUSTUS	intron	124477587	124477662	1	-	.	ID=g23921.t1.intron1;Parent=g23921.t1;
OU744339.1_Gymnosoma_rotundatum_genome_assembly,_chromosome:_4	AUGUSTUS	CDS	124477663	124477945	1	-	1	ID=g23921.t1.CDS2;Parent=g23921.t1;
OU744339.1_Gymnosoma_rotundatum_genome_assembly,_chromosome:_4	AUGUSTUS	exon	124477663	124477945	.	-	.	ID=g23921.t1.exon2;Parent=g23921.t1;
OU744339.1_Gymnosoma_rotundatum_genome_assembly,_chromosome:_4	AUGUSTUS	intron	124477946	124478111	1	-	.	ID=g23921.t1.intron2;Parent=g23921.t1;
OU744339.1_Gymnosoma_rotundatum_genome_assembly,_chromosome:_4	AUGUSTUS	CDS	124478112	124478214	1	-	2	ID=g23921.t1.CDS3;Parent=g23921.t1;
OU744339.1_Gymnosoma_rotundatum_genome_assembly,_chromosome:_4	AUGUSTUS	exon	124478112	124478214	.	-	.	ID=g23921.t1.exon3;Parent=g23921.t1;
OU744339.1_Gymnosoma_rotundatum_genome_assembly,_chromosome:_4	AUGUSTUS	intron	124478215	124478279	1	-	.	ID=g23921.t1.intron3;Parent=g23921.t1;
OU744339.1_Gymnosoma_rotundatum_genome_assembly,_chromosome:_4	AUGUSTUS	CDS	124478280	124478523	1	-	0	ID=g23921.t1.CDS4;Parent=g23921.t1;
OU744339.1_Gymnosoma_rotundatum_genome_assembly,_chromosome:_4	AUGUSTUS	exon	124478280	124478523	.	-	.	ID=g23921.t1.exon4;Parent=g23921.t1;
OU744339.1_Gymnosoma_rotundatum_genome_assembly,_chromosome:_4	AUGUSTUS	intron	124478524	124478595	1	-	.	ID=g23921.t1.intron4;Parent=g23921.t1;
OU744339.1_Gymnosoma_rotundatum_genome_assembly,_chromosome:_4	AUGUSTUS	CDS	124478596	124478780	1	-	2	ID=g23921.t1.CDS5;Parent=g23921.t1;
OU744339.1_Gymnosoma_rotundatum_genome_assembly,_chromosome:_4	AUGUSTUS	exon	124478596	124478780	.	-	.	ID=g23921.t1.exon5;Parent=g23921.t1;
OU744339.1_Gymnosoma_rotundatum_genome_assembly,_chromosome:_4	AUGUSTUS	intron	124478781	124478840	1	-	.	ID=g23921.t1.intron5;Parent=g23921.t1;
OU744339.1_Gymnosoma_rotundatum_genome_assembly,_chromosome:_4	AUGUSTUS	CDS	124478841	124479021	1	-	0	ID=g23921.t1.CDS6;Parent=g23921.t1;
OU744339.1_Gymnosoma_rotundatum_genome_assembly,_chromosome:_4	AUGUSTUS	exon	124478841	124479021	.	-	.	ID=g23921.t1.exon6;Parent=g23921.t1;
OU744339.1_Gymnosoma_rotundatum_genome_assembly,_chromosome:_4	AUGUSTUS	intron	124479022	124479093	1	-	.	ID=g23921.t1.intron6;Parent=g23921.t1;
OU744339.1_Gymnosoma_rotundatum_genome_assembly,_chromosome:_4	AUGUSTUS	CDS	124479094	124479477	1	-	0	ID=g23921.t1.CDS7;Parent=g23921.t1;
OU744339.1_Gymnosoma_rotundatum_genome_assembly,_chromosome:_4	AUGUSTUS	exon	124479094	124479477	.	-	.	ID=g23921.t1.exon7;Parent=g23921.t1;
OU744339.1_Gymnosoma_rotundatum_genome_assembly,_chromosome:_4	AUGUSTUS	intron	124479478	124479555	1	-	.	ID=g23921.t1.intron7;Parent=g23921.t1;
OU744339.1_Gymnosoma_rotundatum_genome_assembly,_chromosome:_4	AUGUSTUS	CDS	124479556	124479916	1	-	1	ID=g23921.t1.CDS8;Parent=g23921.t1;
OU744339.1_Gymnosoma_rotundatum_genome_assembly,_chromosome:_4	AUGUSTUS	exon	124479556	124479916	.	-	.	ID=g23921.t1.exon8;Parent=g23921.t1;
OU744339.1_Gymnosoma_rotundatum_genome_assembly,_chromosome:_4	AUGUSTUS	intron	124479917	124479982	1	-	.	ID=g23921.t1.intron8;Parent=g23921.t1;
OU744339.1_Gymnosoma_rotundatum_genome_assembly,_chromosome:_4	AUGUSTUS	CDS	124479983	124480641	1	-	0	ID=g23921.t1.CDS9;Parent=g23921.t1;
OU744339.1_Gymnosoma_rotundatum_genome_assembly,_chromosome:_4	AUGUSTUS	exon	124479983	124480641	.	-	.	ID=g23921.t1.exon9;Parent=g23921.t1;
OU744339.1_Gymnosoma_rotundatum_genome_assembly,_chromosome:_4	AUGUSTUS	intron	124480642	124482573	1	-	.	ID=g23921.t1.intron9;Parent=g23921.t1;
OU744339.1_Gymnosoma_rotundatum_genome_assembly,_chromosome:_4	AUGUSTUS	CDS	124482574	124482669	1	-	0	ID=g23921.t1.CDS10;Parent=g23921.t1;
OU744339.1_Gymnosoma_rotundatum_genome_assembly,_chromosome:_4	AUGUSTUS	exon	124482574	124482669	.	-	.	ID=g23921.t1.exon10;Parent=g23921.t1;
OU744339.1_Gymnosoma_rotundatum_genome_assembly,_chromosome:_4	AUGUSTUS	start_codon	124482667	124482669	.	-	0	ID=g23921.t1.start1;Parent=g23921.t1;
OU744339.1_Gymnosoma_rotundatum_genome_assembly,_chromosome:_4	AUGUSTUS	mRNA	124477419	124482669	1	-	.	ID=g23921.t2;Parent=g23921;
OU744339.1_Gymnosoma_rotundatum_genome_assembly,_chromosome:_4	AUGUSTUS	stop_codon	124477419	124477421	.	-	0	ID=g23921.t2.stop1;Parent=g23921.t2;
OU744339.1_Gymnosoma_rotundatum_genome_assembly,_chromosome:_4	AUGUSTUS	CDS	124477419	124477586	1	-	0	ID=g23921.t2.CDS1;Parent=g23921.t2;
OU744339.1_Gymnosoma_rotundatum_genome_assembly,_chromosome:_4	AUGUSTUS	exon	124477419	124477586	.	-	.	ID=g23921.t2.exon1;Parent=g23921.t2;
OU744339.1_Gymnosoma_rotundatum_genome_assembly,_chromosome:_4	AUGUSTUS	intron	124477587	124477662	1	-	.	ID=g23921.t2.intron1;Parent=g23921.t2;
OU744339.1_Gymnosoma_rotundatum_genome_assembly,_chromosome:_4	AUGUSTUS	CDS	124477663	124477945	1	-	1	ID=g23921.t2.CDS2;Parent=g23921.t2;
OU744339.1_Gymnosoma_rotundatum_genome_assembly,_chromosome:_4	AUGUSTUS	exon	124477663	124477945	.	-	.	ID=g23921.t2.exon2;Parent=g23921.t2;
OU744339.1_Gymnosoma_rotundatum_genome_assembly,_chromosome:_4	AUGUSTUS	intron	124477946	124478111	1	-	.	ID=g23921.t2.intron2;Parent=g23921.t2;
OU744339.1_Gymnosoma_rotundatum_genome_assembly,_chromosome:_4	AUGUSTUS	CDS	124478112	124478214	1	-	2	ID=g23921.t2.CDS3;Parent=g23921.t2;
OU744339.1_Gymnosoma_rotundatum_genome_assembly,_chromosome:_4	AUGUSTUS	exon	124478112	124478214	.	-	.	ID=g23921.t2.exon3;Parent=g23921.t2;
OU744339.1_Gymnosoma_rotundatum_genome_assembly,_chromosome:_4	AUGUSTUS	intron	124478215	124478279	1	-	.	ID=g23921.t2.intron3;Parent=g23921.t2;
OU744339.1_Gymnosoma_rotundatum_genome_assembly,_chromosome:_4	AUGUSTUS	CDS	124478280	124478523	1	-	0	ID=g23921.t2.CDS4;Parent=g23921.t2;
OU744339.1_Gymnosoma_rotundatum_genome_assembly,_chromosome:_4	AUGUSTUS	exon	124478280	124478523	.	-	.	ID=g23921.t2.exon4;Parent=g23921.t2;
OU744339.1_Gymnosoma_rotundatum_genome_assembly,_chromosome:_4	AUGUSTUS	intron	124478524	124478595	1	-	.	ID=g23921.t2.intron4;Parent=g23921.t2;
OU744339.1_Gymnosoma_rotundatum_genome_assembly,_chromosome:_4	AUGUSTUS	CDS	124478596	124478780	1	-	2	ID=g23921.t2.CDS5;Parent=g23921.t2;
OU744339.1_Gymnosoma_rotundatum_genome_assembly,_chromosome:_4	AUGUSTUS	exon	124478596	124478780	.	-	.	ID=g23921.t2.exon5;Parent=g23921.t2;
OU744339.1_Gymnosoma_rotundatum_genome_assembly,_chromosome:_4	AUGUSTUS	intron	124478781	124478840	1	-	.	ID=g23921.t2.intron5;Parent=g23921.t2;
OU744339.1_Gymnosoma_rotundatum_genome_assembly,_chromosome:_4	AUGUSTUS	CDS	124478841	124479021	1	-	0	ID=g23921.t2.CDS6;Parent=g23921.t2;
OU744339.1_Gymnosoma_rotundatum_genome_assembly,_chromosome:_4	AUGUSTUS	exon	124478841	124479021	.	-	.	ID=g23921.t2.exon6;Parent=g23921.t2;
OU744339.1_Gymnosoma_rotundatum_genome_assembly,_chromosome:_4	AUGUSTUS	intron	124479022	124479093	1	-	.	ID=g23921.t2.intron6;Parent=g23921.t2;
OU744339.1_Gymnosoma_rotundatum_genome_assembly,_chromosome:_4	AUGUSTUS	CDS	124479094	124479477	1	-	0	ID=g23921.t2.CDS7;Parent=g23921.t2;
OU744339.1_Gymnosoma_rotundatum_genome_assembly,_chromosome:_4	AUGUSTUS	exon	124479094	124479477	.	-	.	ID=g23921.t2.exon7;Parent=g23921.t2;
OU744339.1_Gymnosoma_rotundatum_genome_assembly,_chromosome:_4	AUGUSTUS	intron	124479478	124479555	1	-	.	ID=g23921.t2.intron7;Parent=g23921.t2;
OU744339.1_Gymnosoma_rotundatum_genome_assembly,_chromosome:_4	AUGUSTUS	CDS	124479556	124479916	1	-	1	ID=g23921.t2.CDS8;Parent=g23921.t2;
OU744339.1_Gymnosoma_rotundatum_genome_assembly,_chromosome:_4	AUGUSTUS	exon	124479556	124479916	.	-	.	ID=g23921.t2.exon8;Parent=g23921.t2;
OU744339.1_Gymnosoma_rotundatum_genome_assembly,_chromosome:_4	AUGUSTUS	intron	124479917	124479982	1	-	.	ID=g23921.t2.intron8;Parent=g23921.t2;
OU744339.1_Gymnosoma_rotundatum_genome_assembly,_chromosome:_4	AUGUSTUS	CDS	124479983	124480644	1	-	0	ID=g23921.t2.CDS9;Parent=g23921.t2;
OU744339.1_Gymnosoma_rotundatum_genome_assembly,_chromosome:_4	AUGUSTUS	exon	124479983	124480644	.	-	.	ID=g23921.t2.exon9;Parent=g23921.t2;
OU744339.1_Gymnosoma_rotundatum_genome_assembly,_chromosome:_4	AUGUSTUS	intron	124480645	124482573	1	-	.	ID=g23921.t2.intron9;Parent=g23921.t2;
OU744339.1_Gymnosoma_rotundatum_genome_assembly,_chromosome:_4	AUGUSTUS	CDS	124482574	124482669	1	-	0	ID=g23921.t2.CDS10;Parent=g23921.t2;
OU744339.1_Gymnosoma_rotundatum_genome_assembly,_chromosome:_4	AUGUSTUS	exon	124482574	124482669	.	-	.	ID=g23921.t2.exon10;Parent=g23921.t2;
OU744339.1_Gymnosoma_rotundatum_genome_assembly,_chromosome:_4	AUGUSTUS	start_codon	124482667	124482669	.	-	0	ID=g23921.t2.start1;Parent=g23921.t2;
OU744339.1_Gymnosoma_rotundatum_genome_assembly,_chromosome:_4	AUGUSTUS	gene	124513911	124520086	.	-	.	ID=g23922;
OU744339.1_Gymnosoma_rotundatum_genome_assembly,_chromosome:_4	AUGUSTUS	mRNA	124513911	124520086	1	-	.	ID=g23922.t1;Parent=g23922;
OU744339.1_Gymnosoma_rotundatum_genome_assembly,_chromosome:_4	AUGUSTUS	stop_codon	124513911	124513913	.	-	0	ID=g23922.t1.stop1;Parent=g23922.t1;
OU744339.1_Gymnosoma_rotundatum_genome_assembly,_chromosome:_4	AUGUSTUS	CDS	124513911	124514013	1	-	1	ID=g23922.t1.CDS1;Parent=g23922.t1;
OU744339.1_Gymnosoma_rotundatum_genome_assembly,_chromosome:_4	AUGUSTUS	exon	124513911	124514013	.	-	.	ID=g23922.t1.exon1;Parent=g23922.t1;
OU744339.1_Gymnosoma_rotundatum_genome_assembly,_chromosome:_4	AUGUSTUS	intron	124514014	124517900	1	-	.	ID=g23922.t1.intron1;Parent=g23922.t1;
OU744339.1_Gymnosoma_rotundatum_genome_assembly,_chromosome:_4	AUGUSTUS	CDS	124517901	124518023	1	-	1	ID=g23922.t1.CDS2;Parent=g23922.t1;
OU744339.1_Gymnosoma_rotundatum_genome_assembly,_chromosome:_4	AUGUSTUS	exon	124517901	124518023	.	-	.	ID=g23922.t1.exon2;Parent=g23922.t1;
OU744339.1_Gymnosoma_rotundatum_genome_assembly,_chromosome:_4	AUGUSTUS	intron	124518024	124518096	1	-	.	ID=g23922.t1.intron2;Parent=g23922.t1;
OU744339.1_Gymnosoma_rotundatum_genome_assembly,_chromosome:_4	AUGUSTUS	CDS	124518097	124518237	1	-	1	ID=g23922.t1.CDS3;Parent=g23922.t1;
OU744339.1_Gymnosoma_rotundatum_genome_assembly,_chromosome:_4	AUGUSTUS	exon	124518097	124518237	.	-	.	ID=g23922.t1.exon3;Parent=g23922.t1;
OU744339.1_Gymnosoma_rotundatum_genome_assembly,_chromosome:_4	AUGUSTUS	intron	124518238	124518331	1	-	.	ID=g23922.t1.intron3;Parent=g23922.t1;
OU744339.1_Gymnosoma_rotundatum_genome_assembly,_chromosome:_4	AUGUSTUS	CDS	124518332	124518478	1	-	1	ID=g23922.t1.CDS4;Parent=g23922.t1;
OU744339.1_Gymnosoma_rotundatum_genome_assembly,_chromosome:_4	AUGUSTUS	exon	124518332	124518478	.	-	.	ID=g23922.t1.exon4;Parent=g23922.t1;
OU744339.1_Gymnosoma_rotundatum_genome_assembly,_chromosome:_4	AUGUSTUS	intron	124518479	124518613	1	-	.	ID=g23922.t1.intron4;Parent=g23922.t1;
OU744339.1_Gymnosoma_rotundatum_genome_assembly,_chromosome:_4	AUGUSTUS	CDS	124518614	124518790	1	-	1	ID=g23922.t1.CDS5;Parent=g23922.t1;
OU744339.1_Gymnosoma_rotundatum_genome_assembly,_chromosome:_4	AUGUSTUS	exon	124518614	124518790	.	-	.	ID=g23922.t1.exon5;Parent=g23922.t1;
OU744339.1_Gymnosoma_rotundatum_genome_assembly,_chromosome:_4	AUGUSTUS	intron	124518791	124518866	1	-	.	ID=g23922.t1.intron5;Parent=g23922.t1;
OU744339.1_Gymnosoma_rotundatum_genome_assembly,_chromosome:_4	AUGUSTUS	CDS	124518867	124519063	1	-	0	ID=g23922.t1.CDS6;Parent=g23922.t1;
OU744339.1_Gymnosoma_rotundatum_genome_assembly,_chromosome:_4	AUGUSTUS	exon	124518867	124519063	.	-	.	ID=g23922.t1.exon6;Parent=g23922.t1;
OU744339.1_Gymnosoma_rotundatum_genome_assembly,_chromosome:_4	AUGUSTUS	intron	124519064	124519135	1	-	.	ID=g23922.t1.intron6;Parent=g23922.t1;
OU744339.1_Gymnosoma_rotundatum_genome_assembly,_chromosome:_4	AUGUSTUS	CDS	124519136	124519414	1	-	0	ID=g23922.t1.CDS7;Parent=g23922.t1;
OU744339.1_Gymnosoma_rotundatum_genome_assembly,_chromosome:_4	AUGUSTUS	exon	124519136	124519414	.	-	.	ID=g23922.t1.exon7;Parent=g23922.t1;
OU744339.1_Gymnosoma_rotundatum_genome_assembly,_chromosome:_4	AUGUSTUS	intron	124519415	124519846	1	-	.	ID=g23922.t1.intron7;Parent=g23922.t1;
OU744339.1_Gymnosoma_rotundatum_genome_assembly,_chromosome:_4	AUGUSTUS	CDS	124519847	124520086	1	-	0	ID=g23922.t1.CDS8;Parent=g23922.t1;
OU744339.1_Gymnosoma_rotundatum_genome_assembly,_chromosome:_4	AUGUSTUS	exon	124519847	124520086	.	-	.	ID=g23922.t1.exon8;Parent=g23922.t1;
OU744339.1_Gymnosoma_rotundatum_genome_assembly,_chromosome:_4	AUGUSTUS	start_codon	124520084	124520086	.	-	0	ID=g23922.t1.start1;Parent=g23922.t1;
OU744339.1_Gymnosoma_rotundatum_genome_assembly,_chromosome:_4	AUGUSTUS	gene	124526871	124530097	.	-	.	ID=g23923;
OU744339.1_Gymnosoma_rotundatum_genome_assembly,_chromosome:_4	AUGUSTUS	mRNA	124526871	124530097	0.57	-	.	ID=g23923.t1;Parent=g23923;
OU744339.1_Gymnosoma_rotundatum_genome_assembly,_chromosome:_4	AUGUSTUS	stop_codon	124526871	124526873	.	-	0	ID=g23923.t1.stop1;Parent=g23923.t1;
OU744339.1_Gymnosoma_rotundatum_genome_assembly,_chromosome:_4	AUGUSTUS	CDS	124526871	124527029	1	-	0	ID=g23923.t1.CDS1;Parent=g23923.t1;
OU744339.1_Gymnosoma_rotundatum_genome_assembly,_chromosome:_4	AUGUSTUS	exon	124526871	124527029	.	-	.	ID=g23923.t1.exon1;Parent=g23923.t1;
OU744339.1_Gymnosoma_rotundatum_genome_assembly,_chromosome:_4	AUGUSTUS	intron	124527030	124529764	1	-	.	ID=g23923.t1.intron1;Parent=g23923.t1;
OU744339.1_Gymnosoma_rotundatum_genome_assembly,_chromosome:_4	AUGUSTUS	CDS	124529765	124529818	1	-	0	ID=g23923.t1.CDS2;Parent=g23923.t1;
OU744339.1_Gymnosoma_rotundatum_genome_assembly,_chromosome:_4	AUGUSTUS	exon	124529765	124529818	.	-	.	ID=g23923.t1.exon2;Parent=g23923.t1;
OU744339.1_Gymnosoma_rotundatum_genome_assembly,_chromosome:_4	AUGUSTUS	intron	124529819	124529899	1	-	.	ID=g23923.t1.intron2;Parent=g23923.t1;
OU744339.1_Gymnosoma_rotundatum_genome_assembly,_chromosome:_4	AUGUSTUS	CDS	124529900	124530097	0.57	-	0	ID=g23923.t1.CDS3;Parent=g23923.t1;
OU744339.1_Gymnosoma_rotundatum_genome_assembly,_chromosome:_4	AUGUSTUS	exon	124529900	124530097	.	-	.	ID=g23923.t1.exon3;Parent=g23923.t1;
OU744339.1_Gymnosoma_rotundatum_genome_assembly,_chromosome:_4	AUGUSTUS	start_codon	124530095	124530097	.	-	0	ID=g23923.t1.start1;Parent=g23923.t1;
OU744339.1_Gymnosoma_rotundatum_genome_assembly,_chromosome:_4	AUGUSTUS	gene	124542811	124549474	.	+	.	ID=g23924;
OU744339.1_Gymnosoma_rotundatum_genome_assembly,_chromosome:_4	AUGUSTUS	mRNA	124542811	124549474	1	+	.	ID=g23924.t1;Parent=g23924;
OU744339.1_Gymnosoma_rotundatum_genome_assembly,_chromosome:_4	AUGUSTUS	start_codon	124542811	124542813	.	+	0	ID=g23924.t1.start1;Parent=g23924.t1;
OU744339.1_Gymnosoma_rotundatum_genome_assembly,_chromosome:_4	AUGUSTUS	CDS	124542811	124543335	1	+	0	ID=g23924.t1.CDS1;Parent=g23924.t1;
OU744339.1_Gymnosoma_rotundatum_genome_assembly,_chromosome:_4	AUGUSTUS	exon	124542811	124543335	.	+	.	ID=g23924.t1.exon1;Parent=g23924.t1;
OU744339.1_Gymnosoma_rotundatum_genome_assembly,_chromosome:_4	AUGUSTUS	intron	124543336	124543446	1	+	.	ID=g23924.t1.intron1;Parent=g23924.t1;
OU744339.1_Gymnosoma_rotundatum_genome_assembly,_chromosome:_4	AUGUSTUS	CDS	124543447	124543579	1	+	0	ID=g23924.t1.CDS2;Parent=g23924.t1;
OU744339.1_Gymnosoma_rotundatum_genome_assembly,_chromosome:_4	AUGUSTUS	exon	124543447	124543579	.	+	.	ID=g23924.t1.exon2;Parent=g23924.t1;
OU744339.1_Gymnosoma_rotundatum_genome_assembly,_chromosome:_4	AUGUSTUS	intron	124543580	124545309	1	+	.	ID=g23924.t1.intron2;Parent=g23924.t1;
OU744339.1_Gymnosoma_rotundatum_genome_assembly,_chromosome:_4	AUGUSTUS	CDS	124545310	124545467	1	+	2	ID=g23924.t1.CDS3;Parent=g23924.t1;
OU744339.1_Gymnosoma_rotundatum_genome_assembly,_chromosome:_4	AUGUSTUS	exon	124545310	124545467	.	+	.	ID=g23924.t1.exon3;Parent=g23924.t1;
OU744339.1_Gymnosoma_rotundatum_genome_assembly,_chromosome:_4	AUGUSTUS	intron	124545468	124547815	1	+	.	ID=g23924.t1.intron3;Parent=g23924.t1;
OU744339.1_Gymnosoma_rotundatum_genome_assembly,_chromosome:_4	AUGUSTUS	CDS	124547816	124549474	1	+	0	ID=g23924.t1.CDS4;Parent=g23924.t1;
OU744339.1_Gymnosoma_rotundatum_genome_assembly,_chromosome:_4	AUGUSTUS	exon	124547816	124549474	.	+	.	ID=g23924.t1.exon4;Parent=g23924.t1;
OU744339.1_Gymnosoma_rotundatum_genome_assembly,_chromosome:_4	AUGUSTUS	stop_codon	124549472	124549474	.	+	0	ID=g23924.t1.stop1;Parent=g23924.t1;
OU744339.1_Gymnosoma_rotundatum_genome_assembly,_chromosome:_4	AUGUSTUS	gene	124567726	124580248	.	+	.	ID=g23925;
OU744339.1_Gymnosoma_rotundatum_genome_assembly,_chromosome:_4	AUGUSTUS	mRNA	124567726	124580248	1	+	.	ID=g23925.t1;Parent=g23925;
OU744339.1_Gymnosoma_rotundatum_genome_assembly,_chromosome:_4	AUGUSTUS	start_codon	124567726	124567728	.	+	0	ID=g23925.t1.start1;Parent=g23925.t1;
OU744339.1_Gymnosoma_rotundatum_genome_assembly,_chromosome:_4	AUGUSTUS	CDS	124567726	124567776	1	+	0	ID=g23925.t1.CDS1;Parent=g23925.t1;
OU744339.1_Gymnosoma_rotundatum_genome_assembly,_chromosome:_4	AUGUSTUS	exon	124567726	124567776	.	+	.	ID=g23925.t1.exon1;Parent=g23925.t1;
OU744339.1_Gymnosoma_rotundatum_genome_assembly,_chromosome:_4	AUGUSTUS	intron	124567777	124571058	1	+	.	ID=g23925.t1.intron1;Parent=g23925.t1;
OU744339.1_Gymnosoma_rotundatum_genome_assembly,_chromosome:_4	AUGUSTUS	CDS	124571059	124571342	1	+	0	ID=g23925.t1.CDS2;Parent=g23925.t1;
OU744339.1_Gymnosoma_rotundatum_genome_assembly,_chromosome:_4	AUGUSTUS	exon	124571059	124571342	.	+	.	ID=g23925.t1.exon2;Parent=g23925.t1;
OU744339.1_Gymnosoma_rotundatum_genome_assembly,_chromosome:_4	AUGUSTUS	intron	124571343	124571423	1	+	.	ID=g23925.t1.intron2;Parent=g23925.t1;
OU744339.1_Gymnosoma_rotundatum_genome_assembly,_chromosome:_4	AUGUSTUS	CDS	124571424	124571525	1	+	1	ID=g23925.t1.CDS3;Parent=g23925.t1;
OU744339.1_Gymnosoma_rotundatum_genome_assembly,_chromosome:_4	AUGUSTUS	exon	124571424	124571525	.	+	.	ID=g23925.t1.exon3;Parent=g23925.t1;
OU744339.1_Gymnosoma_rotundatum_genome_assembly,_chromosome:_4	AUGUSTUS	intron	124571526	124571593	1	+	.	ID=g23925.t1.intron3;Parent=g23925.t1;
OU744339.1_Gymnosoma_rotundatum_genome_assembly,_chromosome:_4	AUGUSTUS	CDS	124571594	124571743	1	+	1	ID=g23925.t1.CDS4;Parent=g23925.t1;
OU744339.1_Gymnosoma_rotundatum_genome_assembly,_chromosome:_4	AUGUSTUS	exon	124571594	124571743	.	+	.	ID=g23925.t1.exon4;Parent=g23925.t1;
OU744339.1_Gymnosoma_rotundatum_genome_assembly,_chromosome:_4	AUGUSTUS	intron	124571744	124571823	1	+	.	ID=g23925.t1.intron4;Parent=g23925.t1;
OU744339.1_Gymnosoma_rotundatum_genome_assembly,_chromosome:_4	AUGUSTUS	CDS	124571824	124571946	1	+	1	ID=g23925.t1.CDS5;Parent=g23925.t1;
OU744339.1_Gymnosoma_rotundatum_genome_assembly,_chromosome:_4	AUGUSTUS	exon	124571824	124571946	.	+	.	ID=g23925.t1.exon5;Parent=g23925.t1;
OU744339.1_Gymnosoma_rotundatum_genome_assembly,_chromosome:_4	AUGUSTUS	intron	124571947	124572016	1	+	.	ID=g23925.t1.intron5;Parent=g23925.t1;
OU744339.1_Gymnosoma_rotundatum_genome_assembly,_chromosome:_4	AUGUSTUS	CDS	124572017	124572111	1	+	1	ID=g23925.t1.CDS6;Parent=g23925.t1;
OU744339.1_Gymnosoma_rotundatum_genome_assembly,_chromosome:_4	AUGUSTUS	exon	124572017	124572111	.	+	.	ID=g23925.t1.exon6;Parent=g23925.t1;
OU744339.1_Gymnosoma_rotundatum_genome_assembly,_chromosome:_4	AUGUSTUS	intron	124572112	124575359	1	+	.	ID=g23925.t1.intron6;Parent=g23925.t1;
OU744339.1_Gymnosoma_rotundatum_genome_assembly,_chromosome:_4	AUGUSTUS	CDS	124575360	124575404	1	+	2	ID=g23925.t1.CDS7;Parent=g23925.t1;
OU744339.1_Gymnosoma_rotundatum_genome_assembly,_chromosome:_4	AUGUSTUS	exon	124575360	124575404	.	+	.	ID=g23925.t1.exon7;Parent=g23925.t1;
OU744339.1_Gymnosoma_rotundatum_genome_assembly,_chromosome:_4	AUGUSTUS	intron	124575405	124579275	1	+	.	ID=g23925.t1.intron7;Parent=g23925.t1;
OU744339.1_Gymnosoma_rotundatum_genome_assembly,_chromosome:_4	AUGUSTUS	CDS	124579276	124579367	1	+	2	ID=g23925.t1.CDS8;Parent=g23925.t1;
OU744339.1_Gymnosoma_rotundatum_genome_assembly,_chromosome:_4	AUGUSTUS	exon	124579276	124579367	.	+	.	ID=g23925.t1.exon8;Parent=g23925.t1;
OU744339.1_Gymnosoma_rotundatum_genome_assembly,_chromosome:_4	AUGUSTUS	intron	124579368	124579435	1	+	.	ID=g23925.t1.intron8;Parent=g23925.t1;
OU744339.1_Gymnosoma_rotundatum_genome_assembly,_chromosome:_4	AUGUSTUS	CDS	124579436	124579628	1	+	0	ID=g23925.t1.CDS9;Parent=g23925.t1;
OU744339.1_Gymnosoma_rotundatum_genome_assembly,_chromosome:_4	AUGUSTUS	exon	124579436	124579628	.	+	.	ID=g23925.t1.exon9;Parent=g23925.t1;
OU744339.1_Gymnosoma_rotundatum_genome_assembly,_chromosome:_4	AUGUSTUS	intron	124579629	124579694	1	+	.	ID=g23925.t1.intron9;Parent=g23925.t1;
OU744339.1_Gymnosoma_rotundatum_genome_assembly,_chromosome:_4	AUGUSTUS	CDS	124579695	124579830	1	+	2	ID=g23925.t1.CDS10;Parent=g23925.t1;
OU744339.1_Gymnosoma_rotundatum_genome_assembly,_chromosome:_4	AUGUSTUS	exon	124579695	124579830	.	+	.	ID=g23925.t1.exon10;Parent=g23925.t1;
OU744339.1_Gymnosoma_rotundatum_genome_assembly,_chromosome:_4	AUGUSTUS	intron	124579831	124579896	1	+	.	ID=g23925.t1.intron10;Parent=g23925.t1;
OU744339.1_Gymnosoma_rotundatum_genome_assembly,_chromosome:_4	AUGUSTUS	CDS	124579897	124580058	1	+	1	ID=g23925.t1.CDS11;Parent=g23925.t1;
OU744339.1_Gymnosoma_rotundatum_genome_assembly,_chromosome:_4	AUGUSTUS	exon	124579897	124580058	.	+	.	ID=g23925.t1.exon11;Parent=g23925.t1;
OU744339.1_Gymnosoma_rotundatum_genome_assembly,_chromosome:_4	AUGUSTUS	intron	124580059	124580130	1	+	.	ID=g23925.t1.intron11;Parent=g23925.t1;
OU744339.1_Gymnosoma_rotundatum_genome_assembly,_chromosome:_4	AUGUSTUS	CDS	124580131	124580248	1	+	1	ID=g23925.t1.CDS12;Parent=g23925.t1;
OU744339.1_Gymnosoma_rotundatum_genome_assembly,_chromosome:_4	AUGUSTUS	exon	124580131	124580248	.	+	.	ID=g23925.t1.exon12;Parent=g23925.t1;
OU744339.1_Gymnosoma_rotundatum_genome_assembly,_chromosome:_4	AUGUSTUS	stop_codon	124580246	124580248	.	+	0	ID=g23925.t1.stop1;Parent=g23925.t1;
OU744339.1_Gymnosoma_rotundatum_genome_assembly,_chromosome:_4	AUGUSTUS	mRNA	124567726	124580248	1	+	.	ID=g23925.t2;Parent=g23925;
OU744339.1_Gymnosoma_rotundatum_genome_assembly,_chromosome:_4	AUGUSTUS	start_codon	124567726	124567728	.	+	0	ID=g23925.t2.start1;Parent=g23925.t2;
OU744339.1_Gymnosoma_rotundatum_genome_assembly,_chromosome:_4	AUGUSTUS	CDS	124567726	124567776	1	+	0	ID=g23925.t2.CDS1;Parent=g23925.t2;
OU744339.1_Gymnosoma_rotundatum_genome_assembly,_chromosome:_4	AUGUSTUS	exon	124567726	124567776	.	+	.	ID=g23925.t2.exon1;Parent=g23925.t2;
OU744339.1_Gymnosoma_rotundatum_genome_assembly,_chromosome:_4	AUGUSTUS	intron	124567777	124571058	1	+	.	ID=g23925.t2.intron1;Parent=g23925.t2;
OU744339.1_Gymnosoma_rotundatum_genome_assembly,_chromosome:_4	AUGUSTUS	CDS	124571059	124571342	1	+	0	ID=g23925.t2.CDS2;Parent=g23925.t2;
OU744339.1_Gymnosoma_rotundatum_genome_assembly,_chromosome:_4	AUGUSTUS	exon	124571059	124571342	.	+	.	ID=g23925.t2.exon2;Parent=g23925.t2;
OU744339.1_Gymnosoma_rotundatum_genome_assembly,_chromosome:_4	AUGUSTUS	intron	124571343	124571423	1	+	.	ID=g23925.t2.intron2;Parent=g23925.t2;
OU744339.1_Gymnosoma_rotundatum_genome_assembly,_chromosome:_4	AUGUSTUS	CDS	124571424	124571525	1	+	1	ID=g23925.t2.CDS3;Parent=g23925.t2;
OU744339.1_Gymnosoma_rotundatum_genome_assembly,_chromosome:_4	AUGUSTUS	exon	124571424	124571525	.	+	.	ID=g23925.t2.exon3;Parent=g23925.t2;
OU744339.1_Gymnosoma_rotundatum_genome_assembly,_chromosome:_4	AUGUSTUS	intron	124571526	124571593	1	+	.	ID=g23925.t2.intron3;Parent=g23925.t2;
OU744339.1_Gymnosoma_rotundatum_genome_assembly,_chromosome:_4	AUGUSTUS	CDS	124571594	124571743	1	+	1	ID=g23925.t2.CDS4;Parent=g23925.t2;
OU744339.1_Gymnosoma_rotundatum_genome_assembly,_chromosome:_4	AUGUSTUS	exon	124571594	124571743	.	+	.	ID=g23925.t2.exon4;Parent=g23925.t2;
OU744339.1_Gymnosoma_rotundatum_genome_assembly,_chromosome:_4	AUGUSTUS	intron	124571744	124571823	1	+	.	ID=g23925.t2.intron4;Parent=g23925.t2;
OU744339.1_Gymnosoma_rotundatum_genome_assembly,_chromosome:_4	AUGUSTUS	CDS	124571824	124571946	1	+	1	ID=g23925.t2.CDS5;Parent=g23925.t2;
OU744339.1_Gymnosoma_rotundatum_genome_assembly,_chromosome:_4	AUGUSTUS	exon	124571824	124571946	.	+	.	ID=g23925.t2.exon5;Parent=g23925.t2;
OU744339.1_Gymnosoma_rotundatum_genome_assembly,_chromosome:_4	AUGUSTUS	intron	124571947	124572016	1	+	.	ID=g23925.t2.intron5;Parent=g23925.t2;
OU744339.1_Gymnosoma_rotundatum_genome_assembly,_chromosome:_4	AUGUSTUS	CDS	124572017	124572111	1	+	1	ID=g23925.t2.CDS6;Parent=g23925.t2;
OU744339.1_Gymnosoma_rotundatum_genome_assembly,_chromosome:_4	AUGUSTUS	exon	124572017	124572111	.	+	.	ID=g23925.t2.exon6;Parent=g23925.t2;
OU744339.1_Gymnosoma_rotundatum_genome_assembly,_chromosome:_4	AUGUSTUS	intron	124572112	124579275	1	+	.	ID=g23925.t2.intron6;Parent=g23925.t2;
OU744339.1_Gymnosoma_rotundatum_genome_assembly,_chromosome:_4	AUGUSTUS	CDS	124579276	124579367	1	+	2	ID=g23925.t2.CDS7;Parent=g23925.t2;
OU744339.1_Gymnosoma_rotundatum_genome_assembly,_chromosome:_4	AUGUSTUS	exon	124579276	124579367	.	+	.	ID=g23925.t2.exon7;Parent=g23925.t2;
OU744339.1_Gymnosoma_rotundatum_genome_assembly,_chromosome:_4	AUGUSTUS	intron	124579368	124579435	1	+	.	ID=g23925.t2.intron7;Parent=g23925.t2;
OU744339.1_Gymnosoma_rotundatum_genome_assembly,_chromosome:_4	AUGUSTUS	CDS	124579436	124579628	1	+	0	ID=g23925.t2.CDS8;Parent=g23925.t2;
OU744339.1_Gymnosoma_rotundatum_genome_assembly,_chromosome:_4	AUGUSTUS	exon	124579436	124579628	.	+	.	ID=g23925.t2.exon8;Parent=g23925.t2;
OU744339.1_Gymnosoma_rotundatum_genome_assembly,_chromosome:_4	AUGUSTUS	intron	124579629	124579694	1	+	.	ID=g23925.t2.intron8;Parent=g23925.t2;
OU744339.1_Gymnosoma_rotundatum_genome_assembly,_chromosome:_4	AUGUSTUS	CDS	124579695	124579830	1	+	2	ID=g23925.t2.CDS9;Parent=g23925.t2;
OU744339.1_Gymnosoma_rotundatum_genome_assembly,_chromosome:_4	AUGUSTUS	exon	124579695	124579830	.	+	.	ID=g23925.t2.exon9;Parent=g23925.t2;
OU744339.1_Gymnosoma_rotundatum_genome_assembly,_chromosome:_4	AUGUSTUS	intron	124579831	124579896	1	+	.	ID=g23925.t2.intron9;Parent=g23925.t2;
OU744339.1_Gymnosoma_rotundatum_genome_assembly,_chromosome:_4	AUGUSTUS	CDS	124579897	124580058	1	+	1	ID=g23925.t2.CDS10;Parent=g23925.t2;
OU744339.1_Gymnosoma_rotundatum_genome_assembly,_chromosome:_4	AUGUSTUS	exon	124579897	124580058	.	+	.	ID=g23925.t2.exon10;Parent=g23925.t2;
OU744339.1_Gymnosoma_rotundatum_genome_assembly,_chromosome:_4	AUGUSTUS	intron	124580059	124580130	1	+	.	ID=g23925.t2.intron10;Parent=g23925.t2;
OU744339.1_Gymnosoma_rotundatum_genome_assembly,_chromosome:_4	AUGUSTUS	CDS	124580131	124580248	1	+	1	ID=g23925.t2.CDS11;Parent=g23925.t2;
OU744339.1_Gymnosoma_rotundatum_genome_assembly,_chromosome:_4	AUGUSTUS	exon	124580131	124580248	.	+	.	ID=g23925.t2.exon11;Parent=g23925.t2;
OU744339.1_Gymnosoma_rotundatum_genome_assembly,_chromosome:_4	AUGUSTUS	stop_codon	124580246	124580248	.	+	0	ID=g23925.t2.stop1;Parent=g23925.t2;
OU744339.1_Gymnosoma_rotundatum_genome_assembly,_chromosome:_4	AUGUSTUS	gene	124585854	124586732	.	-	.	ID=g23926;
OU744339.1_Gymnosoma_rotundatum_genome_assembly,_chromosome:_4	AUGUSTUS	mRNA	124585854	124586732	1	-	.	ID=g23926.t1;Parent=g23926;
OU744339.1_Gymnosoma_rotundatum_genome_assembly,_chromosome:_4	AUGUSTUS	stop_codon	124585854	124585856	.	-	0	ID=g23926.t1.stop1;Parent=g23926.t1;
OU744339.1_Gymnosoma_rotundatum_genome_assembly,_chromosome:_4	AUGUSTUS	CDS	124585854	124586530	1	-	2	ID=g23926.t1.CDS1;Parent=g23926.t1;
OU744339.1_Gymnosoma_rotundatum_genome_assembly,_chromosome:_4	AUGUSTUS	exon	124585854	124586530	.	-	.	ID=g23926.t1.exon1;Parent=g23926.t1;
OU744339.1_Gymnosoma_rotundatum_genome_assembly,_chromosome:_4	AUGUSTUS	intron	124586531	124586608	1	-	.	ID=g23926.t1.intron1;Parent=g23926.t1;
OU744339.1_Gymnosoma_rotundatum_genome_assembly,_chromosome:_4	AUGUSTUS	CDS	124586609	124586732	1	-	0	ID=g23926.t1.CDS2;Parent=g23926.t1;
OU744339.1_Gymnosoma_rotundatum_genome_assembly,_chromosome:_4	AUGUSTUS	exon	124586609	124586732	.	-	.	ID=g23926.t1.exon2;Parent=g23926.t1;
OU744339.1_Gymnosoma_rotundatum_genome_assembly,_chromosome:_4	AUGUSTUS	start_codon	124586730	124586732	.	-	0	ID=g23926.t1.start1;Parent=g23926.t1;
OU744339.1_Gymnosoma_rotundatum_genome_assembly,_chromosome:_4	AUGUSTUS	gene	124587827	124590999	.	+	.	ID=g23927;
OU744339.1_Gymnosoma_rotundatum_genome_assembly,_chromosome:_4	AUGUSTUS	mRNA	124587827	124590999	1	+	.	ID=g23927.t1;Parent=g23927;
OU744339.1_Gymnosoma_rotundatum_genome_assembly,_chromosome:_4	AUGUSTUS	start_codon	124587827	124587829	.	+	0	ID=g23927.t1.start1;Parent=g23927.t1;
OU744339.1_Gymnosoma_rotundatum_genome_assembly,_chromosome:_4	AUGUSTUS	CDS	124587827	124587883	1	+	0	ID=g23927.t1.CDS1;Parent=g23927.t1;
OU744339.1_Gymnosoma_rotundatum_genome_assembly,_chromosome:_4	AUGUSTUS	exon	124587827	124587883	.	+	.	ID=g23927.t1.exon1;Parent=g23927.t1;
OU744339.1_Gymnosoma_rotundatum_genome_assembly,_chromosome:_4	AUGUSTUS	intron	124587884	124588222	1	+	.	ID=g23927.t1.intron1;Parent=g23927.t1;
OU744339.1_Gymnosoma_rotundatum_genome_assembly,_chromosome:_4	AUGUSTUS	CDS	124588223	124588412	1	+	0	ID=g23927.t1.CDS2;Parent=g23927.t1;
OU744339.1_Gymnosoma_rotundatum_genome_assembly,_chromosome:_4	AUGUSTUS	exon	124588223	124588412	.	+	.	ID=g23927.t1.exon2;Parent=g23927.t1;
OU744339.1_Gymnosoma_rotundatum_genome_assembly,_chromosome:_4	AUGUSTUS	intron	124588413	124588472	1	+	.	ID=g23927.t1.intron2;Parent=g23927.t1;
OU744339.1_Gymnosoma_rotundatum_genome_assembly,_chromosome:_4	AUGUSTUS	CDS	124588473	124589206	1	+	2	ID=g23927.t1.CDS3;Parent=g23927.t1;
OU744339.1_Gymnosoma_rotundatum_genome_assembly,_chromosome:_4	AUGUSTUS	exon	124588473	124589206	.	+	.	ID=g23927.t1.exon3;Parent=g23927.t1;
OU744339.1_Gymnosoma_rotundatum_genome_assembly,_chromosome:_4	AUGUSTUS	intron	124589207	124589270	1	+	.	ID=g23927.t1.intron3;Parent=g23927.t1;
OU744339.1_Gymnosoma_rotundatum_genome_assembly,_chromosome:_4	AUGUSTUS	CDS	124589271	124589357	1	+	0	ID=g23927.t1.CDS4;Parent=g23927.t1;
OU744339.1_Gymnosoma_rotundatum_genome_assembly,_chromosome:_4	AUGUSTUS	exon	124589271	124589357	.	+	.	ID=g23927.t1.exon4;Parent=g23927.t1;
OU744339.1_Gymnosoma_rotundatum_genome_assembly,_chromosome:_4	AUGUSTUS	intron	124589358	124589423	1	+	.	ID=g23927.t1.intron4;Parent=g23927.t1;
OU744339.1_Gymnosoma_rotundatum_genome_assembly,_chromosome:_4	AUGUSTUS	CDS	124589424	124589572	1	+	0	ID=g23927.t1.CDS5;Parent=g23927.t1;
OU744339.1_Gymnosoma_rotundatum_genome_assembly,_chromosome:_4	AUGUSTUS	exon	124589424	124589572	.	+	.	ID=g23927.t1.exon5;Parent=g23927.t1;
OU744339.1_Gymnosoma_rotundatum_genome_assembly,_chromosome:_4	AUGUSTUS	intron	124589573	124589644	1	+	.	ID=g23927.t1.intron5;Parent=g23927.t1;
OU744339.1_Gymnosoma_rotundatum_genome_assembly,_chromosome:_4	AUGUSTUS	CDS	124589645	124590541	1	+	1	ID=g23927.t1.CDS6;Parent=g23927.t1;
OU744339.1_Gymnosoma_rotundatum_genome_assembly,_chromosome:_4	AUGUSTUS	exon	124589645	124590541	.	+	.	ID=g23927.t1.exon6;Parent=g23927.t1;
OU744339.1_Gymnosoma_rotundatum_genome_assembly,_chromosome:_4	AUGUSTUS	intron	124590542	124590593	1	+	.	ID=g23927.t1.intron6;Parent=g23927.t1;
OU744339.1_Gymnosoma_rotundatum_genome_assembly,_chromosome:_4	AUGUSTUS	CDS	124590594	124590777	1	+	1	ID=g23927.t1.CDS7;Parent=g23927.t1;
OU744339.1_Gymnosoma_rotundatum_genome_assembly,_chromosome:_4	AUGUSTUS	exon	124590594	124590777	.	+	.	ID=g23927.t1.exon7;Parent=g23927.t1;
OU744339.1_Gymnosoma_rotundatum_genome_assembly,_chromosome:_4	AUGUSTUS	intron	124590778	124590837	1	+	.	ID=g23927.t1.intron7;Parent=g23927.t1;
OU744339.1_Gymnosoma_rotundatum_genome_assembly,_chromosome:_4	AUGUSTUS	CDS	124590838	124590999	1	+	0	ID=g23927.t1.CDS8;Parent=g23927.t1;
OU744339.1_Gymnosoma_rotundatum_genome_assembly,_chromosome:_4	AUGUSTUS	exon	124590838	124590999	.	+	.	ID=g23927.t1.exon8;Parent=g23927.t1;
OU744339.1_Gymnosoma_rotundatum_genome_assembly,_chromosome:_4	AUGUSTUS	stop_codon	124590997	124590999	.	+	0	ID=g23927.t1.stop1;Parent=g23927.t1;
OU744339.1_Gymnosoma_rotundatum_genome_assembly,_chromosome:_4	AUGUSTUS	gene	124591424	124592613	.	-	.	ID=g23928;
OU744339.1_Gymnosoma_rotundatum_genome_assembly,_chromosome:_4	AUGUSTUS	mRNA	124591424	124592613	1	-	.	ID=g23928.t1;Parent=g23928;
OU744339.1_Gymnosoma_rotundatum_genome_assembly,_chromosome:_4	AUGUSTUS	stop_codon	124591424	124591426	.	-	0	ID=g23928.t1.stop1;Parent=g23928.t1;
OU744339.1_Gymnosoma_rotundatum_genome_assembly,_chromosome:_4	AUGUSTUS	CDS	124591424	124591518	1	-	2	ID=g23928.t1.CDS1;Parent=g23928.t1;
OU744339.1_Gymnosoma_rotundatum_genome_assembly,_chromosome:_4	AUGUSTUS	exon	124591424	124591518	.	-	.	ID=g23928.t1.exon1;Parent=g23928.t1;
OU744339.1_Gymnosoma_rotundatum_genome_assembly,_chromosome:_4	AUGUSTUS	intron	124591519	124591572	1	-	.	ID=g23928.t1.intron1;Parent=g23928.t1;
OU744339.1_Gymnosoma_rotundatum_genome_assembly,_chromosome:_4	AUGUSTUS	CDS	124591573	124592325	1	-	2	ID=g23928.t1.CDS2;Parent=g23928.t1;
OU744339.1_Gymnosoma_rotundatum_genome_assembly,_chromosome:_4	AUGUSTUS	exon	124591573	124592325	.	-	.	ID=g23928.t1.exon2;Parent=g23928.t1;
OU744339.1_Gymnosoma_rotundatum_genome_assembly,_chromosome:_4	AUGUSTUS	intron	124592326	124592381	1	-	.	ID=g23928.t1.intron2;Parent=g23928.t1;
OU744339.1_Gymnosoma_rotundatum_genome_assembly,_chromosome:_4	AUGUSTUS	CDS	124592382	124592613	1	-	0	ID=g23928.t1.CDS3;Parent=g23928.t1;
OU744339.1_Gymnosoma_rotundatum_genome_assembly,_chromosome:_4	AUGUSTUS	exon	124592382	124592613	.	-	.	ID=g23928.t1.exon3;Parent=g23928.t1;
OU744339.1_Gymnosoma_rotundatum_genome_assembly,_chromosome:_4	AUGUSTUS	start_codon	124592611	124592613	.	-	0	ID=g23928.t1.start1;Parent=g23928.t1;
OU744339.1_Gymnosoma_rotundatum_genome_assembly,_chromosome:_4	AUGUSTUS	gene	124594060	124596749	.	+	.	ID=g23929;
OU744339.1_Gymnosoma_rotundatum_genome_assembly,_chromosome:_4	AUGUSTUS	mRNA	124594060	124596749	1	+	.	ID=g23929.t1;Parent=g23929;
OU744339.1_Gymnosoma_rotundatum_genome_assembly,_chromosome:_4	AUGUSTUS	start_codon	124594060	124594062	.	+	0	ID=g23929.t1.start1;Parent=g23929.t1;
OU744339.1_Gymnosoma_rotundatum_genome_assembly,_chromosome:_4	AUGUSTUS	CDS	124594060	124595637	1	+	0	ID=g23929.t1.CDS1;Parent=g23929.t1;
OU744339.1_Gymnosoma_rotundatum_genome_assembly,_chromosome:_4	AUGUSTUS	exon	124594060	124595637	.	+	.	ID=g23929.t1.exon1;Parent=g23929.t1;
OU744339.1_Gymnosoma_rotundatum_genome_assembly,_chromosome:_4	AUGUSTUS	intron	124595638	124595696	1	+	.	ID=g23929.t1.intron1;Parent=g23929.t1;
OU744339.1_Gymnosoma_rotundatum_genome_assembly,_chromosome:_4	AUGUSTUS	CDS	124595697	124596749	1	+	0	ID=g23929.t1.CDS2;Parent=g23929.t1;
OU744339.1_Gymnosoma_rotundatum_genome_assembly,_chromosome:_4	AUGUSTUS	exon	124595697	124596749	.	+	.	ID=g23929.t1.exon2;Parent=g23929.t1;
OU744339.1_Gymnosoma_rotundatum_genome_assembly,_chromosome:_4	AUGUSTUS	stop_codon	124596747	124596749	.	+	0	ID=g23929.t1.stop1;Parent=g23929.t1;
OU744339.1_Gymnosoma_rotundatum_genome_assembly,_chromosome:_4	AUGUSTUS	gene	124597867	124598331	.	-	.	ID=g23930;
OU744339.1_Gymnosoma_rotundatum_genome_assembly,_chromosome:_4	AUGUSTUS	mRNA	124597867	124598331	1	-	.	ID=g23930.t1;Parent=g23930;
OU744339.1_Gymnosoma_rotundatum_genome_assembly,_chromosome:_4	AUGUSTUS	stop_codon	124597867	124597869	.	-	0	ID=g23930.t1.stop1;Parent=g23930.t1;
OU744339.1_Gymnosoma_rotundatum_genome_assembly,_chromosome:_4	AUGUSTUS	CDS	124597867	124598331	1	-	0	ID=g23930.t1.CDS1;Parent=g23930.t1;
OU744339.1_Gymnosoma_rotundatum_genome_assembly,_chromosome:_4	AUGUSTUS	exon	124597867	124598331	.	-	.	ID=g23930.t1.exon1;Parent=g23930.t1;
OU744339.1_Gymnosoma_rotundatum_genome_assembly,_chromosome:_4	AUGUSTUS	start_codon	124598329	124598331	.	-	0	ID=g23930.t1.start1;Parent=g23930.t1;
OU744339.1_Gymnosoma_rotundatum_genome_assembly,_chromosome:_4	AUGUSTUS	gene	124600624	124607766	.	-	.	ID=g23931;
OU744339.1_Gymnosoma_rotundatum_genome_assembly,_chromosome:_4	AUGUSTUS	mRNA	124600624	124607766	1	-	.	ID=g23931.t1;Parent=g23931;
OU744339.1_Gymnosoma_rotundatum_genome_assembly,_chromosome:_4	AUGUSTUS	stop_codon	124600624	124600626	.	-	0	ID=g23931.t1.stop1;Parent=g23931.t1;
OU744339.1_Gymnosoma_rotundatum_genome_assembly,_chromosome:_4	AUGUSTUS	CDS	124600624	124600671	1	-	0	ID=g23931.t1.CDS1;Parent=g23931.t1;
OU744339.1_Gymnosoma_rotundatum_genome_assembly,_chromosome:_4	AUGUSTUS	exon	124600624	124600671	.	-	.	ID=g23931.t1.exon1;Parent=g23931.t1;
OU744339.1_Gymnosoma_rotundatum_genome_assembly,_chromosome:_4	AUGUSTUS	intron	124600672	124600735	1	-	.	ID=g23931.t1.intron1;Parent=g23931.t1;
OU744339.1_Gymnosoma_rotundatum_genome_assembly,_chromosome:_4	AUGUSTUS	CDS	124600736	124600911	1	-	2	ID=g23931.t1.CDS2;Parent=g23931.t1;
OU744339.1_Gymnosoma_rotundatum_genome_assembly,_chromosome:_4	AUGUSTUS	exon	124600736	124600911	.	-	.	ID=g23931.t1.exon2;Parent=g23931.t1;
OU744339.1_Gymnosoma_rotundatum_genome_assembly,_chromosome:_4	AUGUSTUS	intron	124600912	124600994	1	-	.	ID=g23931.t1.intron2;Parent=g23931.t1;
OU744339.1_Gymnosoma_rotundatum_genome_assembly,_chromosome:_4	AUGUSTUS	CDS	124600995	124601146	1	-	1	ID=g23931.t1.CDS3;Parent=g23931.t1;
OU744339.1_Gymnosoma_rotundatum_genome_assembly,_chromosome:_4	AUGUSTUS	exon	124600995	124601146	.	-	.	ID=g23931.t1.exon3;Parent=g23931.t1;
OU744339.1_Gymnosoma_rotundatum_genome_assembly,_chromosome:_4	AUGUSTUS	intron	124601147	124601582	1	-	.	ID=g23931.t1.intron3;Parent=g23931.t1;
OU744339.1_Gymnosoma_rotundatum_genome_assembly,_chromosome:_4	AUGUSTUS	CDS	124601583	124602074	1	-	1	ID=g23931.t1.CDS4;Parent=g23931.t1;
OU744339.1_Gymnosoma_rotundatum_genome_assembly,_chromosome:_4	AUGUSTUS	exon	124601583	124602074	.	-	.	ID=g23931.t1.exon4;Parent=g23931.t1;
OU744339.1_Gymnosoma_rotundatum_genome_assembly,_chromosome:_4	AUGUSTUS	intron	124602075	124602131	1	-	.	ID=g23931.t1.intron4;Parent=g23931.t1;
OU744339.1_Gymnosoma_rotundatum_genome_assembly,_chromosome:_4	AUGUSTUS	CDS	124602132	124602692	1	-	1	ID=g23931.t1.CDS5;Parent=g23931.t1;
OU744339.1_Gymnosoma_rotundatum_genome_assembly,_chromosome:_4	AUGUSTUS	exon	124602132	124602692	.	-	.	ID=g23931.t1.exon5;Parent=g23931.t1;
OU744339.1_Gymnosoma_rotundatum_genome_assembly,_chromosome:_4	AUGUSTUS	intron	124602693	124602753	1	-	.	ID=g23931.t1.intron5;Parent=g23931.t1;
OU744339.1_Gymnosoma_rotundatum_genome_assembly,_chromosome:_4	AUGUSTUS	CDS	124602754	124602884	1	-	0	ID=g23931.t1.CDS6;Parent=g23931.t1;
OU744339.1_Gymnosoma_rotundatum_genome_assembly,_chromosome:_4	AUGUSTUS	exon	124602754	124602884	.	-	.	ID=g23931.t1.exon6;Parent=g23931.t1;
OU744339.1_Gymnosoma_rotundatum_genome_assembly,_chromosome:_4	AUGUSTUS	intron	124602885	124604901	1	-	.	ID=g23931.t1.intron6;Parent=g23931.t1;
OU744339.1_Gymnosoma_rotundatum_genome_assembly,_chromosome:_4	AUGUSTUS	CDS	124604902	124607057	1	-	2	ID=g23931.t1.CDS7;Parent=g23931.t1;
OU744339.1_Gymnosoma_rotundatum_genome_assembly,_chromosome:_4	AUGUSTUS	exon	124604902	124607057	.	-	.	ID=g23931.t1.exon7;Parent=g23931.t1;
OU744339.1_Gymnosoma_rotundatum_genome_assembly,_chromosome:_4	AUGUSTUS	intron	124607058	124607114	1	-	.	ID=g23931.t1.intron7;Parent=g23931.t1;
OU744339.1_Gymnosoma_rotundatum_genome_assembly,_chromosome:_4	AUGUSTUS	CDS	124607115	124607766	1	-	0	ID=g23931.t1.CDS8;Parent=g23931.t1;
OU744339.1_Gymnosoma_rotundatum_genome_assembly,_chromosome:_4	AUGUSTUS	exon	124607115	124607766	.	-	.	ID=g23931.t1.exon8;Parent=g23931.t1;
OU744339.1_Gymnosoma_rotundatum_genome_assembly,_chromosome:_4	AUGUSTUS	start_codon	124607764	124607766	.	-	0	ID=g23931.t1.start1;Parent=g23931.t1;
OU744339.1_Gymnosoma_rotundatum_genome_assembly,_chromosome:_4	AUGUSTUS	gene	124611121	124628779	.	+	.	ID=g23932;
OU744339.1_Gymnosoma_rotundatum_genome_assembly,_chromosome:_4	AUGUSTUS	mRNA	124611121	124628779	1	+	.	ID=g23932.t1;Parent=g23932;
OU744339.1_Gymnosoma_rotundatum_genome_assembly,_chromosome:_4	AUGUSTUS	start_codon	124611121	124611123	.	+	0	ID=g23932.t1.start1;Parent=g23932.t1;
OU744339.1_Gymnosoma_rotundatum_genome_assembly,_chromosome:_4	AUGUSTUS	CDS	124611121	124611274	1	+	0	ID=g23932.t1.CDS1;Parent=g23932.t1;
OU744339.1_Gymnosoma_rotundatum_genome_assembly,_chromosome:_4	AUGUSTUS	exon	124611121	124611274	.	+	.	ID=g23932.t1.exon1;Parent=g23932.t1;
OU744339.1_Gymnosoma_rotundatum_genome_assembly,_chromosome:_4	AUGUSTUS	intron	124611275	124611337	1	+	.	ID=g23932.t1.intron1;Parent=g23932.t1;
OU744339.1_Gymnosoma_rotundatum_genome_assembly,_chromosome:_4	AUGUSTUS	CDS	124611338	124611574	1	+	2	ID=g23932.t1.CDS2;Parent=g23932.t1;
OU744339.1_Gymnosoma_rotundatum_genome_assembly,_chromosome:_4	AUGUSTUS	exon	124611338	124611574	.	+	.	ID=g23932.t1.exon2;Parent=g23932.t1;
OU744339.1_Gymnosoma_rotundatum_genome_assembly,_chromosome:_4	AUGUSTUS	intron	124611575	124612825	1	+	.	ID=g23932.t1.intron2;Parent=g23932.t1;
OU744339.1_Gymnosoma_rotundatum_genome_assembly,_chromosome:_4	AUGUSTUS	CDS	124612826	124612943	1	+	2	ID=g23932.t1.CDS3;Parent=g23932.t1;
OU744339.1_Gymnosoma_rotundatum_genome_assembly,_chromosome:_4	AUGUSTUS	exon	124612826	124612943	.	+	.	ID=g23932.t1.exon3;Parent=g23932.t1;
OU744339.1_Gymnosoma_rotundatum_genome_assembly,_chromosome:_4	AUGUSTUS	intron	124612944	124617043	1	+	.	ID=g23932.t1.intron3;Parent=g23932.t1;
OU744339.1_Gymnosoma_rotundatum_genome_assembly,_chromosome:_4	AUGUSTUS	CDS	124617044	124617177	1	+	1	ID=g23932.t1.CDS4;Parent=g23932.t1;
OU744339.1_Gymnosoma_rotundatum_genome_assembly,_chromosome:_4	AUGUSTUS	exon	124617044	124617177	.	+	.	ID=g23932.t1.exon4;Parent=g23932.t1;
OU744339.1_Gymnosoma_rotundatum_genome_assembly,_chromosome:_4	AUGUSTUS	intron	124617178	124625886	1	+	.	ID=g23932.t1.intron4;Parent=g23932.t1;
OU744339.1_Gymnosoma_rotundatum_genome_assembly,_chromosome:_4	AUGUSTUS	CDS	124625887	124626114	1	+	2	ID=g23932.t1.CDS5;Parent=g23932.t1;
OU744339.1_Gymnosoma_rotundatum_genome_assembly,_chromosome:_4	AUGUSTUS	exon	124625887	124626114	.	+	.	ID=g23932.t1.exon5;Parent=g23932.t1;
OU744339.1_Gymnosoma_rotundatum_genome_assembly,_chromosome:_4	AUGUSTUS	intron	124626115	124626199	1	+	.	ID=g23932.t1.intron5;Parent=g23932.t1;
OU744339.1_Gymnosoma_rotundatum_genome_assembly,_chromosome:_4	AUGUSTUS	CDS	124626200	124626433	1	+	2	ID=g23932.t1.CDS6;Parent=g23932.t1;
OU744339.1_Gymnosoma_rotundatum_genome_assembly,_chromosome:_4	AUGUSTUS	exon	124626200	124626433	.	+	.	ID=g23932.t1.exon6;Parent=g23932.t1;
OU744339.1_Gymnosoma_rotundatum_genome_assembly,_chromosome:_4	AUGUSTUS	intron	124626434	124626490	1	+	.	ID=g23932.t1.intron6;Parent=g23932.t1;
OU744339.1_Gymnosoma_rotundatum_genome_assembly,_chromosome:_4	AUGUSTUS	CDS	124626491	124627014	1	+	2	ID=g23932.t1.CDS7;Parent=g23932.t1;
OU744339.1_Gymnosoma_rotundatum_genome_assembly,_chromosome:_4	AUGUSTUS	exon	124626491	124627014	.	+	.	ID=g23932.t1.exon7;Parent=g23932.t1;
OU744339.1_Gymnosoma_rotundatum_genome_assembly,_chromosome:_4	AUGUSTUS	intron	124627015	124628596	1	+	.	ID=g23932.t1.intron7;Parent=g23932.t1;
OU744339.1_Gymnosoma_rotundatum_genome_assembly,_chromosome:_4	AUGUSTUS	CDS	124628597	124628779	1	+	0	ID=g23932.t1.CDS8;Parent=g23932.t1;
OU744339.1_Gymnosoma_rotundatum_genome_assembly,_chromosome:_4	AUGUSTUS	exon	124628597	124628779	.	+	.	ID=g23932.t1.exon8;Parent=g23932.t1;
OU744339.1_Gymnosoma_rotundatum_genome_assembly,_chromosome:_4	AUGUSTUS	stop_codon	124628777	124628779	.	+	0	ID=g23932.t1.stop1;Parent=g23932.t1;
OU744339.1_Gymnosoma_rotundatum_genome_assembly,_chromosome:_4	AUGUSTUS	mRNA	124611121	124628779	1	+	.	ID=g23932.t2;Parent=g23932;
OU744339.1_Gymnosoma_rotundatum_genome_assembly,_chromosome:_4	AUGUSTUS	start_codon	124611121	124611123	.	+	0	ID=g23932.t2.start1;Parent=g23932.t2;
OU744339.1_Gymnosoma_rotundatum_genome_assembly,_chromosome:_4	AUGUSTUS	CDS	124611121	124611274	1	+	0	ID=g23932.t2.CDS1;Parent=g23932.t2;
OU744339.1_Gymnosoma_rotundatum_genome_assembly,_chromosome:_4	AUGUSTUS	exon	124611121	124611274	.	+	.	ID=g23932.t2.exon1;Parent=g23932.t2;
OU744339.1_Gymnosoma_rotundatum_genome_assembly,_chromosome:_4	AUGUSTUS	intron	124611275	124611337	1	+	.	ID=g23932.t2.intron1;Parent=g23932.t2;
OU744339.1_Gymnosoma_rotundatum_genome_assembly,_chromosome:_4	AUGUSTUS	CDS	124611338	124611574	1	+	2	ID=g23932.t2.CDS2;Parent=g23932.t2;
OU744339.1_Gymnosoma_rotundatum_genome_assembly,_chromosome:_4	AUGUSTUS	exon	124611338	124611574	.	+	.	ID=g23932.t2.exon2;Parent=g23932.t2;
OU744339.1_Gymnosoma_rotundatum_genome_assembly,_chromosome:_4	AUGUSTUS	intron	124611575	124612825	1	+	.	ID=g23932.t2.intron2;Parent=g23932.t2;
OU744339.1_Gymnosoma_rotundatum_genome_assembly,_chromosome:_4	AUGUSTUS	CDS	124612826	124612943	1	+	2	ID=g23932.t2.CDS3;Parent=g23932.t2;
OU744339.1_Gymnosoma_rotundatum_genome_assembly,_chromosome:_4	AUGUSTUS	exon	124612826	124612943	.	+	.	ID=g23932.t2.exon3;Parent=g23932.t2;
OU744339.1_Gymnosoma_rotundatum_genome_assembly,_chromosome:_4	AUGUSTUS	intron	124612944	124613203	1	+	.	ID=g23932.t2.intron3;Parent=g23932.t2;
OU744339.1_Gymnosoma_rotundatum_genome_assembly,_chromosome:_4	AUGUSTUS	CDS	124613204	124613409	1	+	1	ID=g23932.t2.CDS4;Parent=g23932.t2;
OU744339.1_Gymnosoma_rotundatum_genome_assembly,_chromosome:_4	AUGUSTUS	exon	124613204	124613409	.	+	.	ID=g23932.t2.exon4;Parent=g23932.t2;
OU744339.1_Gymnosoma_rotundatum_genome_assembly,_chromosome:_4	AUGUSTUS	intron	124613410	124625886	1	+	.	ID=g23932.t2.intron4;Parent=g23932.t2;
OU744339.1_Gymnosoma_rotundatum_genome_assembly,_chromosome:_4	AUGUSTUS	CDS	124625887	124626114	1	+	2	ID=g23932.t2.CDS5;Parent=g23932.t2;
OU744339.1_Gymnosoma_rotundatum_genome_assembly,_chromosome:_4	AUGUSTUS	exon	124625887	124626114	.	+	.	ID=g23932.t2.exon5;Parent=g23932.t2;
OU744339.1_Gymnosoma_rotundatum_genome_assembly,_chromosome:_4	AUGUSTUS	intron	124626115	124626199	1	+	.	ID=g23932.t2.intron5;Parent=g23932.t2;
OU744339.1_Gymnosoma_rotundatum_genome_assembly,_chromosome:_4	AUGUSTUS	CDS	124626200	124626433	1	+	2	ID=g23932.t2.CDS6;Parent=g23932.t2;
OU744339.1_Gymnosoma_rotundatum_genome_assembly,_chromosome:_4	AUGUSTUS	exon	124626200	124626433	.	+	.	ID=g23932.t2.exon6;Parent=g23932.t2;
OU744339.1_Gymnosoma_rotundatum_genome_assembly,_chromosome:_4	AUGUSTUS	intron	124626434	124626490	1	+	.	ID=g23932.t2.intron6;Parent=g23932.t2;
OU744339.1_Gymnosoma_rotundatum_genome_assembly,_chromosome:_4	AUGUSTUS	CDS	124626491	124627014	1	+	2	ID=g23932.t2.CDS7;Parent=g23932.t2;
OU744339.1_Gymnosoma_rotundatum_genome_assembly,_chromosome:_4	AUGUSTUS	exon	124626491	124627014	.	+	.	ID=g23932.t2.exon7;Parent=g23932.t2;
OU744339.1_Gymnosoma_rotundatum_genome_assembly,_chromosome:_4	AUGUSTUS	intron	124627015	124628596	1	+	.	ID=g23932.t2.intron7;Parent=g23932.t2;
OU744339.1_Gymnosoma_rotundatum_genome_assembly,_chromosome:_4	AUGUSTUS	CDS	124628597	124628779	1	+	0	ID=g23932.t2.CDS8;Parent=g23932.t2;
OU744339.1_Gymnosoma_rotundatum_genome_assembly,_chromosome:_4	AUGUSTUS	exon	124628597	124628779	.	+	.	ID=g23932.t2.exon8;Parent=g23932.t2;
OU744339.1_Gymnosoma_rotundatum_genome_assembly,_chromosome:_4	AUGUSTUS	stop_codon	124628777	124628779	.	+	0	ID=g23932.t2.stop1;Parent=g23932.t2;
OU744339.1_Gymnosoma_rotundatum_genome_assembly,_chromosome:_4	AUGUSTUS	mRNA	124611121	124628779	0.97	+	.	ID=g23932.t3;Parent=g23932;
OU744339.1_Gymnosoma_rotundatum_genome_assembly,_chromosome:_4	AUGUSTUS	start_codon	124611121	124611123	.	+	0	ID=g23932.t3.start1;Parent=g23932.t3;
OU744339.1_Gymnosoma_rotundatum_genome_assembly,_chromosome:_4	AUGUSTUS	CDS	124611121	124611274	1	+	0	ID=g23932.t3.CDS1;Parent=g23932.t3;
OU744339.1_Gymnosoma_rotundatum_genome_assembly,_chromosome:_4	AUGUSTUS	exon	124611121	124611274	.	+	.	ID=g23932.t3.exon1;Parent=g23932.t3;
OU744339.1_Gymnosoma_rotundatum_genome_assembly,_chromosome:_4	AUGUSTUS	intron	124611275	124611337	1	+	.	ID=g23932.t3.intron1;Parent=g23932.t3;
OU744339.1_Gymnosoma_rotundatum_genome_assembly,_chromosome:_4	AUGUSTUS	CDS	124611338	124611574	1	+	2	ID=g23932.t3.CDS2;Parent=g23932.t3;
OU744339.1_Gymnosoma_rotundatum_genome_assembly,_chromosome:_4	AUGUSTUS	exon	124611338	124611574	.	+	.	ID=g23932.t3.exon2;Parent=g23932.t3;
OU744339.1_Gymnosoma_rotundatum_genome_assembly,_chromosome:_4	AUGUSTUS	intron	124611575	124612825	1	+	.	ID=g23932.t3.intron2;Parent=g23932.t3;
OU744339.1_Gymnosoma_rotundatum_genome_assembly,_chromosome:_4	AUGUSTUS	CDS	124612826	124612943	1	+	2	ID=g23932.t3.CDS3;Parent=g23932.t3;
OU744339.1_Gymnosoma_rotundatum_genome_assembly,_chromosome:_4	AUGUSTUS	exon	124612826	124612943	.	+	.	ID=g23932.t3.exon3;Parent=g23932.t3;
OU744339.1_Gymnosoma_rotundatum_genome_assembly,_chromosome:_4	AUGUSTUS	intron	124612944	124613203	1	+	.	ID=g23932.t3.intron3;Parent=g23932.t3;
OU744339.1_Gymnosoma_rotundatum_genome_assembly,_chromosome:_4	AUGUSTUS	CDS	124613204	124613409	1	+	1	ID=g23932.t3.CDS4;Parent=g23932.t3;
OU744339.1_Gymnosoma_rotundatum_genome_assembly,_chromosome:_4	AUGUSTUS	exon	124613204	124613409	.	+	.	ID=g23932.t3.exon4;Parent=g23932.t3;
OU744339.1_Gymnosoma_rotundatum_genome_assembly,_chromosome:_4	AUGUSTUS	intron	124613410	124617057	0.97	+	.	ID=g23932.t3.intron4;Parent=g23932.t3;
OU744339.1_Gymnosoma_rotundatum_genome_assembly,_chromosome:_4	AUGUSTUS	CDS	124617058	124617177	0.97	+	2	ID=g23932.t3.CDS5;Parent=g23932.t3;
OU744339.1_Gymnosoma_rotundatum_genome_assembly,_chromosome:_4	AUGUSTUS	exon	124617058	124617177	.	+	.	ID=g23932.t3.exon5;Parent=g23932.t3;
OU744339.1_Gymnosoma_rotundatum_genome_assembly,_chromosome:_4	AUGUSTUS	intron	124617178	124625886	1	+	.	ID=g23932.t3.intron5;Parent=g23932.t3;
OU744339.1_Gymnosoma_rotundatum_genome_assembly,_chromosome:_4	AUGUSTUS	CDS	124625887	124626114	1	+	2	ID=g23932.t3.CDS6;Parent=g23932.t3;
OU744339.1_Gymnosoma_rotundatum_genome_assembly,_chromosome:_4	AUGUSTUS	exon	124625887	124626114	.	+	.	ID=g23932.t3.exon6;Parent=g23932.t3;
OU744339.1_Gymnosoma_rotundatum_genome_assembly,_chromosome:_4	AUGUSTUS	intron	124626115	124626199	1	+	.	ID=g23932.t3.intron6;Parent=g23932.t3;
OU744339.1_Gymnosoma_rotundatum_genome_assembly,_chromosome:_4	AUGUSTUS	CDS	124626200	124626433	1	+	2	ID=g23932.t3.CDS7;Parent=g23932.t3;
OU744339.1_Gymnosoma_rotundatum_genome_assembly,_chromosome:_4	AUGUSTUS	exon	124626200	124626433	.	+	.	ID=g23932.t3.exon7;Parent=g23932.t3;
OU744339.1_Gymnosoma_rotundatum_genome_assembly,_chromosome:_4	AUGUSTUS	intron	124626434	124626490	1	+	.	ID=g23932.t3.intron7;Parent=g23932.t3;
OU744339.1_Gymnosoma_rotundatum_genome_assembly,_chromosome:_4	AUGUSTUS	CDS	124626491	124627014	1	+	2	ID=g23932.t3.CDS8;Parent=g23932.t3;
OU744339.1_Gymnosoma_rotundatum_genome_assembly,_chromosome:_4	AUGUSTUS	exon	124626491	124627014	.	+	.	ID=g23932.t3.exon8;Parent=g23932.t3;
OU744339.1_Gymnosoma_rotundatum_genome_assembly,_chromosome:_4	AUGUSTUS	intron	124627015	124628596	1	+	.	ID=g23932.t3.intron8;Parent=g23932.t3;
OU744339.1_Gymnosoma_rotundatum_genome_assembly,_chromosome:_4	AUGUSTUS	CDS	124628597	124628779	1	+	0	ID=g23932.t3.CDS9;Parent=g23932.t3;
OU744339.1_Gymnosoma_rotundatum_genome_assembly,_chromosome:_4	AUGUSTUS	exon	124628597	124628779	.	+	.	ID=g23932.t3.exon9;Parent=g23932.t3;
OU744339.1_Gymnosoma_rotundatum_genome_assembly,_chromosome:_4	AUGUSTUS	stop_codon	124628777	124628779	.	+	0	ID=g23932.t3.stop1;Parent=g23932.t3;
OU744339.1_Gymnosoma_rotundatum_genome_assembly,_chromosome:_4	AUGUSTUS	mRNA	124611121	124628779	0.79	+	.	ID=g23932.t4;Parent=g23932;
OU744339.1_Gymnosoma_rotundatum_genome_assembly,_chromosome:_4	AUGUSTUS	start_codon	124611121	124611123	.	+	0	ID=g23932.t4.start1;Parent=g23932.t4;
OU744339.1_Gymnosoma_rotundatum_genome_assembly,_chromosome:_4	AUGUSTUS	CDS	124611121	124611274	1	+	0	ID=g23932.t4.CDS1;Parent=g23932.t4;
OU744339.1_Gymnosoma_rotundatum_genome_assembly,_chromosome:_4	AUGUSTUS	exon	124611121	124611274	.	+	.	ID=g23932.t4.exon1;Parent=g23932.t4;
OU744339.1_Gymnosoma_rotundatum_genome_assembly,_chromosome:_4	AUGUSTUS	intron	124611275	124611337	1	+	.	ID=g23932.t4.intron1;Parent=g23932.t4;
OU744339.1_Gymnosoma_rotundatum_genome_assembly,_chromosome:_4	AUGUSTUS	CDS	124611338	124611574	1	+	2	ID=g23932.t4.CDS2;Parent=g23932.t4;
OU744339.1_Gymnosoma_rotundatum_genome_assembly,_chromosome:_4	AUGUSTUS	exon	124611338	124611574	.	+	.	ID=g23932.t4.exon2;Parent=g23932.t4;
OU744339.1_Gymnosoma_rotundatum_genome_assembly,_chromosome:_4	AUGUSTUS	intron	124611575	124612825	1	+	.	ID=g23932.t4.intron2;Parent=g23932.t4;
OU744339.1_Gymnosoma_rotundatum_genome_assembly,_chromosome:_4	AUGUSTUS	CDS	124612826	124612943	1	+	2	ID=g23932.t4.CDS3;Parent=g23932.t4;
OU744339.1_Gymnosoma_rotundatum_genome_assembly,_chromosome:_4	AUGUSTUS	exon	124612826	124612943	.	+	.	ID=g23932.t4.exon3;Parent=g23932.t4;
OU744339.1_Gymnosoma_rotundatum_genome_assembly,_chromosome:_4	AUGUSTUS	intron	124612944	124613203	1	+	.	ID=g23932.t4.intron3;Parent=g23932.t4;
OU744339.1_Gymnosoma_rotundatum_genome_assembly,_chromosome:_4	AUGUSTUS	CDS	124613204	124613409	0.79	+	1	ID=g23932.t4.CDS4;Parent=g23932.t4;
OU744339.1_Gymnosoma_rotundatum_genome_assembly,_chromosome:_4	AUGUSTUS	exon	124613204	124613409	.	+	.	ID=g23932.t4.exon4;Parent=g23932.t4;
OU744339.1_Gymnosoma_rotundatum_genome_assembly,_chromosome:_4	AUGUSTUS	intron	124613410	124614059	0.79	+	.	ID=g23932.t4.intron4;Parent=g23932.t4;
OU744339.1_Gymnosoma_rotundatum_genome_assembly,_chromosome:_4	AUGUSTUS	CDS	124614060	124614122	0.79	+	2	ID=g23932.t4.CDS5;Parent=g23932.t4;
OU744339.1_Gymnosoma_rotundatum_genome_assembly,_chromosome:_4	AUGUSTUS	exon	124614060	124614122	.	+	.	ID=g23932.t4.exon5;Parent=g23932.t4;
OU744339.1_Gymnosoma_rotundatum_genome_assembly,_chromosome:_4	AUGUSTUS	intron	124614123	124625886	1	+	.	ID=g23932.t4.intron5;Parent=g23932.t4;
OU744339.1_Gymnosoma_rotundatum_genome_assembly,_chromosome:_4	AUGUSTUS	CDS	124625887	124626114	1	+	2	ID=g23932.t4.CDS6;Parent=g23932.t4;
OU744339.1_Gymnosoma_rotundatum_genome_assembly,_chromosome:_4	AUGUSTUS	exon	124625887	124626114	.	+	.	ID=g23932.t4.exon6;Parent=g23932.t4;
OU744339.1_Gymnosoma_rotundatum_genome_assembly,_chromosome:_4	AUGUSTUS	intron	124626115	124626199	1	+	.	ID=g23932.t4.intron6;Parent=g23932.t4;
OU744339.1_Gymnosoma_rotundatum_genome_assembly,_chromosome:_4	AUGUSTUS	CDS	124626200	124626433	1	+	2	ID=g23932.t4.CDS7;Parent=g23932.t4;
OU744339.1_Gymnosoma_rotundatum_genome_assembly,_chromosome:_4	AUGUSTUS	exon	124626200	124626433	.	+	.	ID=g23932.t4.exon7;Parent=g23932.t4;
OU744339.1_Gymnosoma_rotundatum_genome_assembly,_chromosome:_4	AUGUSTUS	intron	124626434	124626490	1	+	.	ID=g23932.t4.intron7;Parent=g23932.t4;
OU744339.1_Gymnosoma_rotundatum_genome_assembly,_chromosome:_4	AUGUSTUS	CDS	124626491	124627014	1	+	2	ID=g23932.t4.CDS8;Parent=g23932.t4;
OU744339.1_Gymnosoma_rotundatum_genome_assembly,_chromosome:_4	AUGUSTUS	exon	124626491	124627014	.	+	.	ID=g23932.t4.exon8;Parent=g23932.t4;
OU744339.1_Gymnosoma_rotundatum_genome_assembly,_chromosome:_4	AUGUSTUS	intron	124627015	124628596	1	+	.	ID=g23932.t4.intron8;Parent=g23932.t4;
OU744339.1_Gymnosoma_rotundatum_genome_assembly,_chromosome:_4	AUGUSTUS	CDS	124628597	124628779	1	+	0	ID=g23932.t4.CDS9;Parent=g23932.t4;
OU744339.1_Gymnosoma_rotundatum_genome_assembly,_chromosome:_4	AUGUSTUS	exon	124628597	124628779	.	+	.	ID=g23932.t4.exon9;Parent=g23932.t4;
OU744339.1_Gymnosoma_rotundatum_genome_assembly,_chromosome:_4	AUGUSTUS	stop_codon	124628777	124628779	.	+	0	ID=g23932.t4.stop1;Parent=g23932.t4;
OU744339.1_Gymnosoma_rotundatum_genome_assembly,_chromosome:_4	AUGUSTUS	mRNA	124611121	124628779	0.95	+	.	ID=g23932.t5;Parent=g23932;
OU744339.1_Gymnosoma_rotundatum_genome_assembly,_chromosome:_4	AUGUSTUS	start_codon	124611121	124611123	.	+	0	ID=g23932.t5.start1;Parent=g23932.t5;
OU744339.1_Gymnosoma_rotundatum_genome_assembly,_chromosome:_4	AUGUSTUS	CDS	124611121	124611274	1	+	0	ID=g23932.t5.CDS1;Parent=g23932.t5;
OU744339.1_Gymnosoma_rotundatum_genome_assembly,_chromosome:_4	AUGUSTUS	exon	124611121	124611274	.	+	.	ID=g23932.t5.exon1;Parent=g23932.t5;
OU744339.1_Gymnosoma_rotundatum_genome_assembly,_chromosome:_4	AUGUSTUS	intron	124611275	124611337	1	+	.	ID=g23932.t5.intron1;Parent=g23932.t5;
OU744339.1_Gymnosoma_rotundatum_genome_assembly,_chromosome:_4	AUGUSTUS	CDS	124611338	124611574	1	+	2	ID=g23932.t5.CDS2;Parent=g23932.t5;
OU744339.1_Gymnosoma_rotundatum_genome_assembly,_chromosome:_4	AUGUSTUS	exon	124611338	124611574	.	+	.	ID=g23932.t5.exon2;Parent=g23932.t5;
OU744339.1_Gymnosoma_rotundatum_genome_assembly,_chromosome:_4	AUGUSTUS	intron	124611575	124612825	1	+	.	ID=g23932.t5.intron2;Parent=g23932.t5;
OU744339.1_Gymnosoma_rotundatum_genome_assembly,_chromosome:_4	AUGUSTUS	CDS	124612826	124612943	1	+	2	ID=g23932.t5.CDS3;Parent=g23932.t5;
OU744339.1_Gymnosoma_rotundatum_genome_assembly,_chromosome:_4	AUGUSTUS	exon	124612826	124612943	.	+	.	ID=g23932.t5.exon3;Parent=g23932.t5;
OU744339.1_Gymnosoma_rotundatum_genome_assembly,_chromosome:_4	AUGUSTUS	intron	124612944	124613979	1	+	.	ID=g23932.t5.intron3;Parent=g23932.t5;
OU744339.1_Gymnosoma_rotundatum_genome_assembly,_chromosome:_4	AUGUSTUS	CDS	124613980	124614122	0.97	+	1	ID=g23932.t5.CDS4;Parent=g23932.t5;
OU744339.1_Gymnosoma_rotundatum_genome_assembly,_chromosome:_4	AUGUSTUS	exon	124613980	124614122	.	+	.	ID=g23932.t5.exon4;Parent=g23932.t5;
OU744339.1_Gymnosoma_rotundatum_genome_assembly,_chromosome:_4	AUGUSTUS	intron	124614123	124617057	0.95	+	.	ID=g23932.t5.intron4;Parent=g23932.t5;
OU744339.1_Gymnosoma_rotundatum_genome_assembly,_chromosome:_4	AUGUSTUS	CDS	124617058	124617177	0.95	+	2	ID=g23932.t5.CDS5;Parent=g23932.t5;
OU744339.1_Gymnosoma_rotundatum_genome_assembly,_chromosome:_4	AUGUSTUS	exon	124617058	124617177	.	+	.	ID=g23932.t5.exon5;Parent=g23932.t5;
OU744339.1_Gymnosoma_rotundatum_genome_assembly,_chromosome:_4	AUGUSTUS	intron	124617178	124625886	1	+	.	ID=g23932.t5.intron5;Parent=g23932.t5;
OU744339.1_Gymnosoma_rotundatum_genome_assembly,_chromosome:_4	AUGUSTUS	CDS	124625887	124626114	1	+	2	ID=g23932.t5.CDS6;Parent=g23932.t5;
OU744339.1_Gymnosoma_rotundatum_genome_assembly,_chromosome:_4	AUGUSTUS	exon	124625887	124626114	.	+	.	ID=g23932.t5.exon6;Parent=g23932.t5;
OU744339.1_Gymnosoma_rotundatum_genome_assembly,_chromosome:_4	AUGUSTUS	intron	124626115	124626199	1	+	.	ID=g23932.t5.intron6;Parent=g23932.t5;
OU744339.1_Gymnosoma_rotundatum_genome_assembly,_chromosome:_4	AUGUSTUS	CDS	124626200	124626433	1	+	2	ID=g23932.t5.CDS7;Parent=g23932.t5;
OU744339.1_Gymnosoma_rotundatum_genome_assembly,_chromosome:_4	AUGUSTUS	exon	124626200	124626433	.	+	.	ID=g23932.t5.exon7;Parent=g23932.t5;
OU744339.1_Gymnosoma_rotundatum_genome_assembly,_chromosome:_4	AUGUSTUS	intron	124626434	124626490	1	+	.	ID=g23932.t5.intron7;Parent=g23932.t5;
OU744339.1_Gymnosoma_rotundatum_genome_assembly,_chromosome:_4	AUGUSTUS	CDS	124626491	124627014	1	+	2	ID=g23932.t5.CDS8;Parent=g23932.t5;
OU744339.1_Gymnosoma_rotundatum_genome_assembly,_chromosome:_4	AUGUSTUS	exon	124626491	124627014	.	+	.	ID=g23932.t5.exon8;Parent=g23932.t5;
OU744339.1_Gymnosoma_rotundatum_genome_assembly,_chromosome:_4	AUGUSTUS	intron	124627015	124628596	1	+	.	ID=g23932.t5.intron8;Parent=g23932.t5;
OU744339.1_Gymnosoma_rotundatum_genome_assembly,_chromosome:_4	AUGUSTUS	CDS	124628597	124628779	1	+	0	ID=g23932.t5.CDS9;Parent=g23932.t5;
OU744339.1_Gymnosoma_rotundatum_genome_assembly,_chromosome:_4	AUGUSTUS	exon	124628597	124628779	.	+	.	ID=g23932.t5.exon9;Parent=g23932.t5;
OU744339.1_Gymnosoma_rotundatum_genome_assembly,_chromosome:_4	AUGUSTUS	stop_codon	124628777	124628779	.	+	0	ID=g23932.t5.stop1;Parent=g23932.t5;
OU744339.1_Gymnosoma_rotundatum_genome_assembly,_chromosome:_4	AUGUSTUS	gene	124635092	124666535	.	-	.	ID=g23933;
OU744339.1_Gymnosoma_rotundatum_genome_assembly,_chromosome:_4	AUGUSTUS	mRNA	124635092	124666535	0.96	-	.	ID=g23933.t1;Parent=g23933;
OU744339.1_Gymnosoma_rotundatum_genome_assembly,_chromosome:_4	AUGUSTUS	stop_codon	124635092	124635094	.	-	0	ID=g23933.t1.stop1;Parent=g23933.t1;
OU744339.1_Gymnosoma_rotundatum_genome_assembly,_chromosome:_4	AUGUSTUS	CDS	124635092	124635256	1	-	0	ID=g23933.t1.CDS1;Parent=g23933.t1;
OU744339.1_Gymnosoma_rotundatum_genome_assembly,_chromosome:_4	AUGUSTUS	exon	124635092	124635256	.	-	.	ID=g23933.t1.exon1;Parent=g23933.t1;
OU744339.1_Gymnosoma_rotundatum_genome_assembly,_chromosome:_4	AUGUSTUS	intron	124635257	124635324	1	-	.	ID=g23933.t1.intron1;Parent=g23933.t1;
OU744339.1_Gymnosoma_rotundatum_genome_assembly,_chromosome:_4	AUGUSTUS	CDS	124635325	124635444	1	-	0	ID=g23933.t1.CDS2;Parent=g23933.t1;
OU744339.1_Gymnosoma_rotundatum_genome_assembly,_chromosome:_4	AUGUSTUS	exon	124635325	124635444	.	-	.	ID=g23933.t1.exon2;Parent=g23933.t1;
OU744339.1_Gymnosoma_rotundatum_genome_assembly,_chromosome:_4	AUGUSTUS	intron	124635445	124635504	1	-	.	ID=g23933.t1.intron2;Parent=g23933.t1;
OU744339.1_Gymnosoma_rotundatum_genome_assembly,_chromosome:_4	AUGUSTUS	CDS	124635505	124635620	1	-	2	ID=g23933.t1.CDS3;Parent=g23933.t1;
OU744339.1_Gymnosoma_rotundatum_genome_assembly,_chromosome:_4	AUGUSTUS	exon	124635505	124635620	.	-	.	ID=g23933.t1.exon3;Parent=g23933.t1;
OU744339.1_Gymnosoma_rotundatum_genome_assembly,_chromosome:_4	AUGUSTUS	intron	124635621	124635681	1	-	.	ID=g23933.t1.intron3;Parent=g23933.t1;
OU744339.1_Gymnosoma_rotundatum_genome_assembly,_chromosome:_4	AUGUSTUS	CDS	124635682	124635866	1	-	1	ID=g23933.t1.CDS4;Parent=g23933.t1;
OU744339.1_Gymnosoma_rotundatum_genome_assembly,_chromosome:_4	AUGUSTUS	exon	124635682	124635866	.	-	.	ID=g23933.t1.exon4;Parent=g23933.t1;
OU744339.1_Gymnosoma_rotundatum_genome_assembly,_chromosome:_4	AUGUSTUS	intron	124635867	124635939	1	-	.	ID=g23933.t1.intron4;Parent=g23933.t1;
OU744339.1_Gymnosoma_rotundatum_genome_assembly,_chromosome:_4	AUGUSTUS	CDS	124635940	124636126	1	-	2	ID=g23933.t1.CDS5;Parent=g23933.t1;
OU744339.1_Gymnosoma_rotundatum_genome_assembly,_chromosome:_4	AUGUSTUS	exon	124635940	124636126	.	-	.	ID=g23933.t1.exon5;Parent=g23933.t1;
OU744339.1_Gymnosoma_rotundatum_genome_assembly,_chromosome:_4	AUGUSTUS	intron	124636127	124636565	1	-	.	ID=g23933.t1.intron5;Parent=g23933.t1;
OU744339.1_Gymnosoma_rotundatum_genome_assembly,_chromosome:_4	AUGUSTUS	CDS	124636566	124640270	1	-	2	ID=g23933.t1.CDS6;Parent=g23933.t1;
OU744339.1_Gymnosoma_rotundatum_genome_assembly,_chromosome:_4	AUGUSTUS	exon	124636566	124640270	.	-	.	ID=g23933.t1.exon6;Parent=g23933.t1;
OU744339.1_Gymnosoma_rotundatum_genome_assembly,_chromosome:_4	AUGUSTUS	intron	124640271	124666378	0.96	-	.	ID=g23933.t1.intron6;Parent=g23933.t1;
OU744339.1_Gymnosoma_rotundatum_genome_assembly,_chromosome:_4	AUGUSTUS	CDS	124666379	124666535	0.96	-	0	ID=g23933.t1.CDS7;Parent=g23933.t1;
OU744339.1_Gymnosoma_rotundatum_genome_assembly,_chromosome:_4	AUGUSTUS	exon	124666379	124666535	.	-	.	ID=g23933.t1.exon7;Parent=g23933.t1;
OU744339.1_Gymnosoma_rotundatum_genome_assembly,_chromosome:_4	AUGUSTUS	start_codon	124666533	124666535	.	-	0	ID=g23933.t1.start1;Parent=g23933.t1;
OU744339.1_Gymnosoma_rotundatum_genome_assembly,_chromosome:_4	AUGUSTUS	gene	124694033	124705524	.	-	.	ID=g23934;
OU744339.1_Gymnosoma_rotundatum_genome_assembly,_chromosome:_4	AUGUSTUS	mRNA	124694033	124705524	0.93	-	.	ID=g23934.t1;Parent=g23934;
OU744339.1_Gymnosoma_rotundatum_genome_assembly,_chromosome:_4	AUGUSTUS	stop_codon	124694033	124694035	.	-	0	ID=g23934.t1.stop1;Parent=g23934.t1;
OU744339.1_Gymnosoma_rotundatum_genome_assembly,_chromosome:_4	AUGUSTUS	CDS	124694033	124694196	1	-	2	ID=g23934.t1.CDS1;Parent=g23934.t1;
OU744339.1_Gymnosoma_rotundatum_genome_assembly,_chromosome:_4	AUGUSTUS	exon	124694033	124694196	.	-	.	ID=g23934.t1.exon1;Parent=g23934.t1;
OU744339.1_Gymnosoma_rotundatum_genome_assembly,_chromosome:_4	AUGUSTUS	intron	124694197	124694274	1	-	.	ID=g23934.t1.intron1;Parent=g23934.t1;
OU744339.1_Gymnosoma_rotundatum_genome_assembly,_chromosome:_4	AUGUSTUS	CDS	124694275	124694546	1	-	1	ID=g23934.t1.CDS2;Parent=g23934.t1;
OU744339.1_Gymnosoma_rotundatum_genome_assembly,_chromosome:_4	AUGUSTUS	exon	124694275	124694546	.	-	.	ID=g23934.t1.exon2;Parent=g23934.t1;
OU744339.1_Gymnosoma_rotundatum_genome_assembly,_chromosome:_4	AUGUSTUS	intron	124694547	124694606	1	-	.	ID=g23934.t1.intron2;Parent=g23934.t1;
OU744339.1_Gymnosoma_rotundatum_genome_assembly,_chromosome:_4	AUGUSTUS	CDS	124694607	124694759	1	-	1	ID=g23934.t1.CDS3;Parent=g23934.t1;
OU744339.1_Gymnosoma_rotundatum_genome_assembly,_chromosome:_4	AUGUSTUS	exon	124694607	124694759	.	-	.	ID=g23934.t1.exon3;Parent=g23934.t1;
OU744339.1_Gymnosoma_rotundatum_genome_assembly,_chromosome:_4	AUGUSTUS	intron	124694760	124698442	1	-	.	ID=g23934.t1.intron3;Parent=g23934.t1;
OU744339.1_Gymnosoma_rotundatum_genome_assembly,_chromosome:_4	AUGUSTUS	CDS	124698443	124698620	1	-	2	ID=g23934.t1.CDS4;Parent=g23934.t1;
OU744339.1_Gymnosoma_rotundatum_genome_assembly,_chromosome:_4	AUGUSTUS	exon	124698443	124698620	.	-	.	ID=g23934.t1.exon4;Parent=g23934.t1;
OU744339.1_Gymnosoma_rotundatum_genome_assembly,_chromosome:_4	AUGUSTUS	intron	124698621	124698693	1	-	.	ID=g23934.t1.intron4;Parent=g23934.t1;
OU744339.1_Gymnosoma_rotundatum_genome_assembly,_chromosome:_4	AUGUSTUS	CDS	124698694	124699092	1	-	2	ID=g23934.t1.CDS5;Parent=g23934.t1;
OU744339.1_Gymnosoma_rotundatum_genome_assembly,_chromosome:_4	AUGUSTUS	exon	124698694	124699092	.	-	.	ID=g23934.t1.exon5;Parent=g23934.t1;
OU744339.1_Gymnosoma_rotundatum_genome_assembly,_chromosome:_4	AUGUSTUS	intron	124699093	124699181	1	-	.	ID=g23934.t1.intron5;Parent=g23934.t1;
OU744339.1_Gymnosoma_rotundatum_genome_assembly,_chromosome:_4	AUGUSTUS	CDS	124699182	124700634	1	-	0	ID=g23934.t1.CDS6;Parent=g23934.t1;
OU744339.1_Gymnosoma_rotundatum_genome_assembly,_chromosome:_4	AUGUSTUS	exon	124699182	124700634	.	-	.	ID=g23934.t1.exon6;Parent=g23934.t1;
OU744339.1_Gymnosoma_rotundatum_genome_assembly,_chromosome:_4	AUGUSTUS	intron	124700635	124700697	1	-	.	ID=g23934.t1.intron6;Parent=g23934.t1;
OU744339.1_Gymnosoma_rotundatum_genome_assembly,_chromosome:_4	AUGUSTUS	CDS	124700698	124700842	0.96	-	1	ID=g23934.t1.CDS7;Parent=g23934.t1;
OU744339.1_Gymnosoma_rotundatum_genome_assembly,_chromosome:_4	AUGUSTUS	exon	124700698	124700842	.	-	.	ID=g23934.t1.exon7;Parent=g23934.t1;
OU744339.1_Gymnosoma_rotundatum_genome_assembly,_chromosome:_4	AUGUSTUS	intron	124700843	124705471	0.93	-	.	ID=g23934.t1.intron7;Parent=g23934.t1;
OU744339.1_Gymnosoma_rotundatum_genome_assembly,_chromosome:_4	AUGUSTUS	CDS	124705472	124705524	0.93	-	0	ID=g23934.t1.CDS8;Parent=g23934.t1;
OU744339.1_Gymnosoma_rotundatum_genome_assembly,_chromosome:_4	AUGUSTUS	exon	124705472	124705524	.	-	.	ID=g23934.t1.exon8;Parent=g23934.t1;
OU744339.1_Gymnosoma_rotundatum_genome_assembly,_chromosome:_4	AUGUSTUS	start_codon	124705522	124705524	.	-	0	ID=g23934.t1.start1;Parent=g23934.t1;
OU744339.1_Gymnosoma_rotundatum_genome_assembly,_chromosome:_4	GeneMark.hmm3	mRNA	124694033	124700787	.	-	.	ID=g23934.t2;Parent=g23934;
OU744339.1_Gymnosoma_rotundatum_genome_assembly,_chromosome:_4	GeneMark.hmm3	stop_codon	124694033	124694035	.	-	0	ID=g23934.t2.stop1;Parent=g23934.t2;
OU744339.1_Gymnosoma_rotundatum_genome_assembly,_chromosome:_4	GeneMark.hmm3	CDS	124694033	124694196	.	-	2	ID=g23934.t2.CDS1;Parent=g23934.t2;
OU744339.1_Gymnosoma_rotundatum_genome_assembly,_chromosome:_4	GeneMark.hmm3	exon	124694033	124694196	0	-	.	ID=g23934.t2.exon1;Parent=g23934.t2;
OU744339.1_Gymnosoma_rotundatum_genome_assembly,_chromosome:_4	GeneMark.hmm3	intron	124694197	124694274	.	-	1	ID=g23934.t2.intron1;Parent=g23934.t2;
OU744339.1_Gymnosoma_rotundatum_genome_assembly,_chromosome:_4	GeneMark.hmm3	CDS	124694275	124694546	.	-	1	ID=g23934.t2.CDS2;Parent=g23934.t2;
OU744339.1_Gymnosoma_rotundatum_genome_assembly,_chromosome:_4	GeneMark.hmm3	exon	124694275	124694546	0	-	.	ID=g23934.t2.exon2;Parent=g23934.t2;
OU744339.1_Gymnosoma_rotundatum_genome_assembly,_chromosome:_4	GeneMark.hmm3	intron	124694547	124694606	.	-	1	ID=g23934.t2.intron2;Parent=g23934.t2;
OU744339.1_Gymnosoma_rotundatum_genome_assembly,_chromosome:_4	GeneMark.hmm3	CDS	124694607	124694759	.	-	1	ID=g23934.t2.CDS3;Parent=g23934.t2;
OU744339.1_Gymnosoma_rotundatum_genome_assembly,_chromosome:_4	GeneMark.hmm3	exon	124694607	124694759	0	-	.	ID=g23934.t2.exon3;Parent=g23934.t2;
OU744339.1_Gymnosoma_rotundatum_genome_assembly,_chromosome:_4	GeneMark.hmm3	intron	124694760	124698442	.	-	2	ID=g23934.t2.intron3;Parent=g23934.t2;
OU744339.1_Gymnosoma_rotundatum_genome_assembly,_chromosome:_4	GeneMark.hmm3	CDS	124698443	124698620	.	-	2	ID=g23934.t2.CDS4;Parent=g23934.t2;
OU744339.1_Gymnosoma_rotundatum_genome_assembly,_chromosome:_4	GeneMark.hmm3	exon	124698443	124698620	0	-	.	ID=g23934.t2.exon4;Parent=g23934.t2;
OU744339.1_Gymnosoma_rotundatum_genome_assembly,_chromosome:_4	GeneMark.hmm3	intron	124698621	124698693	.	-	2	ID=g23934.t2.intron4;Parent=g23934.t2;
OU744339.1_Gymnosoma_rotundatum_genome_assembly,_chromosome:_4	GeneMark.hmm3	CDS	124698694	124699092	.	-	2	ID=g23934.t2.CDS5;Parent=g23934.t2;
OU744339.1_Gymnosoma_rotundatum_genome_assembly,_chromosome:_4	GeneMark.hmm3	exon	124698694	124699092	0	-	.	ID=g23934.t2.exon5;Parent=g23934.t2;
OU744339.1_Gymnosoma_rotundatum_genome_assembly,_chromosome:_4	GeneMark.hmm3	intron	124699093	124699181	.	-	0	ID=g23934.t2.intron5;Parent=g23934.t2;
OU744339.1_Gymnosoma_rotundatum_genome_assembly,_chromosome:_4	GeneMark.hmm3	CDS	124699182	124700634	.	-	0	ID=g23934.t2.CDS6;Parent=g23934.t2;
OU744339.1_Gymnosoma_rotundatum_genome_assembly,_chromosome:_4	GeneMark.hmm3	exon	124699182	124700634	0	-	.	ID=g23934.t2.exon6;Parent=g23934.t2;
OU744339.1_Gymnosoma_rotundatum_genome_assembly,_chromosome:_4	GeneMark.hmm3	intron	124700635	124700697	.	-	0	ID=g23934.t2.intron6;Parent=g23934.t2;
OU744339.1_Gymnosoma_rotundatum_genome_assembly,_chromosome:_4	GeneMark.hmm3	CDS	124700698	124700787	.	-	0	ID=g23934.t2.CDS7;Parent=g23934.t2;
OU744339.1_Gymnosoma_rotundatum_genome_assembly,_chromosome:_4	GeneMark.hmm3	exon	124700698	124700787	0	-	.	ID=g23934.t2.exon7;Parent=g23934.t2;
OU744339.1_Gymnosoma_rotundatum_genome_assembly,_chromosome:_4	GeneMark.hmm3	start_codon	124700785	124700787	.	-	0	ID=g23934.t2.start1;Parent=g23934.t2;
OU744339.1_Gymnosoma_rotundatum_genome_assembly,_chromosome:_4	AUGUSTUS	gene	124706548	124706853	.	+	.	ID=g23935;
OU744339.1_Gymnosoma_rotundatum_genome_assembly,_chromosome:_4	AUGUSTUS	mRNA	124706548	124706853	0.93	+	.	ID=g23935.t1;Parent=g23935;
OU744339.1_Gymnosoma_rotundatum_genome_assembly,_chromosome:_4	AUGUSTUS	start_codon	124706548	124706550	.	+	0	ID=g23935.t1.start1;Parent=g23935.t1;
OU744339.1_Gymnosoma_rotundatum_genome_assembly,_chromosome:_4	AUGUSTUS	CDS	124706548	124706853	0.93	+	0	ID=g23935.t1.CDS1;Parent=g23935.t1;
OU744339.1_Gymnosoma_rotundatum_genome_assembly,_chromosome:_4	AUGUSTUS	exon	124706548	124706853	.	+	.	ID=g23935.t1.exon1;Parent=g23935.t1;
OU744339.1_Gymnosoma_rotundatum_genome_assembly,_chromosome:_4	AUGUSTUS	stop_codon	124706851	124706853	.	+	0	ID=g23935.t1.stop1;Parent=g23935.t1;
OU744339.1_Gymnosoma_rotundatum_genome_assembly,_chromosome:_4	AUGUSTUS	gene	124707393	124707731	.	+	.	ID=g23936;
OU744339.1_Gymnosoma_rotundatum_genome_assembly,_chromosome:_4	AUGUSTUS	mRNA	124707393	124707731	1	+	.	ID=g23936.t1;Parent=g23936;
OU744339.1_Gymnosoma_rotundatum_genome_assembly,_chromosome:_4	AUGUSTUS	start_codon	124707393	124707395	.	+	0	ID=g23936.t1.start1;Parent=g23936.t1;
OU744339.1_Gymnosoma_rotundatum_genome_assembly,_chromosome:_4	AUGUSTUS	CDS	124707393	124707731	1	+	0	ID=g23936.t1.CDS1;Parent=g23936.t1;
OU744339.1_Gymnosoma_rotundatum_genome_assembly,_chromosome:_4	AUGUSTUS	exon	124707393	124707731	.	+	.	ID=g23936.t1.exon1;Parent=g23936.t1;
OU744339.1_Gymnosoma_rotundatum_genome_assembly,_chromosome:_4	AUGUSTUS	stop_codon	124707729	124707731	.	+	0	ID=g23936.t1.stop1;Parent=g23936.t1;
OU744339.1_Gymnosoma_rotundatum_genome_assembly,_chromosome:_4	AUGUSTUS	gene	124719429	124719929	.	-	.	ID=g23937;
OU744339.1_Gymnosoma_rotundatum_genome_assembly,_chromosome:_4	AUGUSTUS	mRNA	124719429	124719929	0.98	-	.	ID=g23937.t1;Parent=g23937;
OU744339.1_Gymnosoma_rotundatum_genome_assembly,_chromosome:_4	AUGUSTUS	stop_codon	124719429	124719431	.	-	0	ID=g23937.t1.stop1;Parent=g23937.t1;
OU744339.1_Gymnosoma_rotundatum_genome_assembly,_chromosome:_4	AUGUSTUS	CDS	124719429	124719929	0.98	-	0	ID=g23937.t1.CDS1;Parent=g23937.t1;
OU744339.1_Gymnosoma_rotundatum_genome_assembly,_chromosome:_4	AUGUSTUS	exon	124719429	124719929	.	-	.	ID=g23937.t1.exon1;Parent=g23937.t1;
OU744339.1_Gymnosoma_rotundatum_genome_assembly,_chromosome:_4	AUGUSTUS	start_codon	124719927	124719929	.	-	0	ID=g23937.t1.start1;Parent=g23937.t1;
OU744339.1_Gymnosoma_rotundatum_genome_assembly,_chromosome:_4	AUGUSTUS	gene	124748263	124758814	.	-	.	ID=g23938;
OU744339.1_Gymnosoma_rotundatum_genome_assembly,_chromosome:_4	AUGUSTUS	mRNA	124748263	124758814	1	-	.	ID=g23938.t1;Parent=g23938;
OU744339.1_Gymnosoma_rotundatum_genome_assembly,_chromosome:_4	AUGUSTUS	stop_codon	124748263	124748265	.	-	0	ID=g23938.t1.stop1;Parent=g23938.t1;
OU744339.1_Gymnosoma_rotundatum_genome_assembly,_chromosome:_4	AUGUSTUS	CDS	124748263	124748559	1	-	0	ID=g23938.t1.CDS1;Parent=g23938.t1;
OU744339.1_Gymnosoma_rotundatum_genome_assembly,_chromosome:_4	AUGUSTUS	exon	124748263	124748559	.	-	.	ID=g23938.t1.exon1;Parent=g23938.t1;
OU744339.1_Gymnosoma_rotundatum_genome_assembly,_chromosome:_4	AUGUSTUS	intron	124748560	124748616	1	-	.	ID=g23938.t1.intron1;Parent=g23938.t1;
OU744339.1_Gymnosoma_rotundatum_genome_assembly,_chromosome:_4	AUGUSTUS	CDS	124748617	124748914	1	-	1	ID=g23938.t1.CDS2;Parent=g23938.t1;
OU744339.1_Gymnosoma_rotundatum_genome_assembly,_chromosome:_4	AUGUSTUS	exon	124748617	124748914	.	-	.	ID=g23938.t1.exon2;Parent=g23938.t1;
OU744339.1_Gymnosoma_rotundatum_genome_assembly,_chromosome:_4	AUGUSTUS	intron	124748915	124748983	1	-	.	ID=g23938.t1.intron2;Parent=g23938.t1;
OU744339.1_Gymnosoma_rotundatum_genome_assembly,_chromosome:_4	AUGUSTUS	CDS	124748984	124749161	1	-	2	ID=g23938.t1.CDS3;Parent=g23938.t1;
OU744339.1_Gymnosoma_rotundatum_genome_assembly,_chromosome:_4	AUGUSTUS	exon	124748984	124749161	.	-	.	ID=g23938.t1.exon3;Parent=g23938.t1;
OU744339.1_Gymnosoma_rotundatum_genome_assembly,_chromosome:_4	AUGUSTUS	intron	124749162	124749445	1	-	.	ID=g23938.t1.intron3;Parent=g23938.t1;
OU744339.1_Gymnosoma_rotundatum_genome_assembly,_chromosome:_4	AUGUSTUS	CDS	124749446	124750009	1	-	2	ID=g23938.t1.CDS4;Parent=g23938.t1;
OU744339.1_Gymnosoma_rotundatum_genome_assembly,_chromosome:_4	AUGUSTUS	exon	124749446	124750009	.	-	.	ID=g23938.t1.exon4;Parent=g23938.t1;
OU744339.1_Gymnosoma_rotundatum_genome_assembly,_chromosome:_4	AUGUSTUS	intron	124750010	124758315	1	-	.	ID=g23938.t1.intron4;Parent=g23938.t1;
OU744339.1_Gymnosoma_rotundatum_genome_assembly,_chromosome:_4	AUGUSTUS	CDS	124758316	124758498	1	-	2	ID=g23938.t1.CDS5;Parent=g23938.t1;
OU744339.1_Gymnosoma_rotundatum_genome_assembly,_chromosome:_4	AUGUSTUS	exon	124758316	124758498	.	-	.	ID=g23938.t1.exon5;Parent=g23938.t1;
OU744339.1_Gymnosoma_rotundatum_genome_assembly,_chromosome:_4	AUGUSTUS	intron	124758499	124758591	1	-	.	ID=g23938.t1.intron5;Parent=g23938.t1;
OU744339.1_Gymnosoma_rotundatum_genome_assembly,_chromosome:_4	AUGUSTUS	CDS	124758592	124758814	1	-	0	ID=g23938.t1.CDS6;Parent=g23938.t1;
OU744339.1_Gymnosoma_rotundatum_genome_assembly,_chromosome:_4	AUGUSTUS	exon	124758592	124758814	.	-	.	ID=g23938.t1.exon6;Parent=g23938.t1;
OU744339.1_Gymnosoma_rotundatum_genome_assembly,_chromosome:_4	AUGUSTUS	start_codon	124758812	124758814	.	-	0	ID=g23938.t1.start1;Parent=g23938.t1;
OU744339.1_Gymnosoma_rotundatum_genome_assembly,_chromosome:_4	AUGUSTUS	gene	124781127	124786020	.	-	.	ID=g23939;
OU744339.1_Gymnosoma_rotundatum_genome_assembly,_chromosome:_4	AUGUSTUS	mRNA	124781127	124786020	1	-	.	ID=g23939.t1;Parent=g23939;
OU744339.1_Gymnosoma_rotundatum_genome_assembly,_chromosome:_4	AUGUSTUS	stop_codon	124781127	124781129	.	-	0	ID=g23939.t1.stop1;Parent=g23939.t1;
OU744339.1_Gymnosoma_rotundatum_genome_assembly,_chromosome:_4	AUGUSTUS	CDS	124781127	124781257	1	-	2	ID=g23939.t1.CDS1;Parent=g23939.t1;
OU744339.1_Gymnosoma_rotundatum_genome_assembly,_chromosome:_4	AUGUSTUS	exon	124781127	124781257	.	-	.	ID=g23939.t1.exon1;Parent=g23939.t1;
OU744339.1_Gymnosoma_rotundatum_genome_assembly,_chromosome:_4	AUGUSTUS	intron	124781258	124781329	1	-	.	ID=g23939.t1.intron1;Parent=g23939.t1;
OU744339.1_Gymnosoma_rotundatum_genome_assembly,_chromosome:_4	AUGUSTUS	CDS	124781330	124781365	1	-	2	ID=g23939.t1.CDS2;Parent=g23939.t1;
OU744339.1_Gymnosoma_rotundatum_genome_assembly,_chromosome:_4	AUGUSTUS	exon	124781330	124781365	.	-	.	ID=g23939.t1.exon2;Parent=g23939.t1;
OU744339.1_Gymnosoma_rotundatum_genome_assembly,_chromosome:_4	AUGUSTUS	intron	124781366	124781435	1	-	.	ID=g23939.t1.intron2;Parent=g23939.t1;
OU744339.1_Gymnosoma_rotundatum_genome_assembly,_chromosome:_4	AUGUSTUS	CDS	124781436	124781543	1	-	2	ID=g23939.t1.CDS3;Parent=g23939.t1;
OU744339.1_Gymnosoma_rotundatum_genome_assembly,_chromosome:_4	AUGUSTUS	exon	124781436	124781543	.	-	.	ID=g23939.t1.exon3;Parent=g23939.t1;
OU744339.1_Gymnosoma_rotundatum_genome_assembly,_chromosome:_4	AUGUSTUS	intron	124781544	124784919	1	-	.	ID=g23939.t1.intron3;Parent=g23939.t1;
OU744339.1_Gymnosoma_rotundatum_genome_assembly,_chromosome:_4	AUGUSTUS	CDS	124784920	124785065	1	-	1	ID=g23939.t1.CDS4;Parent=g23939.t1;
OU744339.1_Gymnosoma_rotundatum_genome_assembly,_chromosome:_4	AUGUSTUS	exon	124784920	124785065	.	-	.	ID=g23939.t1.exon4;Parent=g23939.t1;
OU744339.1_Gymnosoma_rotundatum_genome_assembly,_chromosome:_4	AUGUSTUS	intron	124785066	124785156	1	-	.	ID=g23939.t1.intron4;Parent=g23939.t1;
OU744339.1_Gymnosoma_rotundatum_genome_assembly,_chromosome:_4	AUGUSTUS	CDS	124785157	124785530	1	-	0	ID=g23939.t1.CDS5;Parent=g23939.t1;
OU744339.1_Gymnosoma_rotundatum_genome_assembly,_chromosome:_4	AUGUSTUS	exon	124785157	124785530	.	-	.	ID=g23939.t1.exon5;Parent=g23939.t1;
OU744339.1_Gymnosoma_rotundatum_genome_assembly,_chromosome:_4	AUGUSTUS	intron	124785531	124785585	1	-	.	ID=g23939.t1.intron5;Parent=g23939.t1;
OU744339.1_Gymnosoma_rotundatum_genome_assembly,_chromosome:_4	AUGUSTUS	CDS	124785586	124785866	1	-	2	ID=g23939.t1.CDS6;Parent=g23939.t1;
OU744339.1_Gymnosoma_rotundatum_genome_assembly,_chromosome:_4	AUGUSTUS	exon	124785586	124785866	.	-	.	ID=g23939.t1.exon6;Parent=g23939.t1;
OU744339.1_Gymnosoma_rotundatum_genome_assembly,_chromosome:_4	AUGUSTUS	intron	124785867	124785935	1	-	.	ID=g23939.t1.intron6;Parent=g23939.t1;
OU744339.1_Gymnosoma_rotundatum_genome_assembly,_chromosome:_4	AUGUSTUS	CDS	124785936	124786020	1	-	0	ID=g23939.t1.CDS7;Parent=g23939.t1;
OU744339.1_Gymnosoma_rotundatum_genome_assembly,_chromosome:_4	AUGUSTUS	exon	124785936	124786020	.	-	.	ID=g23939.t1.exon7;Parent=g23939.t1;
OU744339.1_Gymnosoma_rotundatum_genome_assembly,_chromosome:_4	AUGUSTUS	start_codon	124786018	124786020	.	-	0	ID=g23939.t1.start1;Parent=g23939.t1;
OU744339.1_Gymnosoma_rotundatum_genome_assembly,_chromosome:_4	AUGUSTUS	gene	124792578	124803331	.	-	.	ID=g23940;
OU744339.1_Gymnosoma_rotundatum_genome_assembly,_chromosome:_4	AUGUSTUS	mRNA	124792578	124803331	1	-	.	ID=g23940.t1;Parent=g23940;
OU744339.1_Gymnosoma_rotundatum_genome_assembly,_chromosome:_4	AUGUSTUS	stop_codon	124792578	124792580	.	-	0	ID=g23940.t1.stop1;Parent=g23940.t1;
OU744339.1_Gymnosoma_rotundatum_genome_assembly,_chromosome:_4	AUGUSTUS	CDS	124792578	124792693	1	-	2	ID=g23940.t1.CDS1;Parent=g23940.t1;
OU744339.1_Gymnosoma_rotundatum_genome_assembly,_chromosome:_4	AUGUSTUS	exon	124792578	124792693	.	-	.	ID=g23940.t1.exon1;Parent=g23940.t1;
OU744339.1_Gymnosoma_rotundatum_genome_assembly,_chromosome:_4	AUGUSTUS	intron	124792694	124792757	1	-	.	ID=g23940.t1.intron1;Parent=g23940.t1;
OU744339.1_Gymnosoma_rotundatum_genome_assembly,_chromosome:_4	AUGUSTUS	CDS	124792758	124792912	1	-	1	ID=g23940.t1.CDS2;Parent=g23940.t1;
OU744339.1_Gymnosoma_rotundatum_genome_assembly,_chromosome:_4	AUGUSTUS	exon	124792758	124792912	.	-	.	ID=g23940.t1.exon2;Parent=g23940.t1;
OU744339.1_Gymnosoma_rotundatum_genome_assembly,_chromosome:_4	AUGUSTUS	intron	124792913	124795824	1	-	.	ID=g23940.t1.intron2;Parent=g23940.t1;
OU744339.1_Gymnosoma_rotundatum_genome_assembly,_chromosome:_4	AUGUSTUS	CDS	124795825	124795963	1	-	2	ID=g23940.t1.CDS3;Parent=g23940.t1;
OU744339.1_Gymnosoma_rotundatum_genome_assembly,_chromosome:_4	AUGUSTUS	exon	124795825	124795963	.	-	.	ID=g23940.t1.exon3;Parent=g23940.t1;
OU744339.1_Gymnosoma_rotundatum_genome_assembly,_chromosome:_4	AUGUSTUS	intron	124795964	124796036	1	-	.	ID=g23940.t1.intron3;Parent=g23940.t1;
OU744339.1_Gymnosoma_rotundatum_genome_assembly,_chromosome:_4	AUGUSTUS	CDS	124796037	124796290	1	-	1	ID=g23940.t1.CDS4;Parent=g23940.t1;
OU744339.1_Gymnosoma_rotundatum_genome_assembly,_chromosome:_4	AUGUSTUS	exon	124796037	124796290	.	-	.	ID=g23940.t1.exon4;Parent=g23940.t1;
OU744339.1_Gymnosoma_rotundatum_genome_assembly,_chromosome:_4	AUGUSTUS	intron	124796291	124796362	1	-	.	ID=g23940.t1.intron4;Parent=g23940.t1;
OU744339.1_Gymnosoma_rotundatum_genome_assembly,_chromosome:_4	AUGUSTUS	CDS	124796363	124796474	1	-	2	ID=g23940.t1.CDS5;Parent=g23940.t1;
OU744339.1_Gymnosoma_rotundatum_genome_assembly,_chromosome:_4	AUGUSTUS	exon	124796363	124796474	.	-	.	ID=g23940.t1.exon5;Parent=g23940.t1;
OU744339.1_Gymnosoma_rotundatum_genome_assembly,_chromosome:_4	AUGUSTUS	intron	124796475	124798827	1	-	.	ID=g23940.t1.intron5;Parent=g23940.t1;
OU744339.1_Gymnosoma_rotundatum_genome_assembly,_chromosome:_4	AUGUSTUS	CDS	124798828	124799058	1	-	2	ID=g23940.t1.CDS6;Parent=g23940.t1;
OU744339.1_Gymnosoma_rotundatum_genome_assembly,_chromosome:_4	AUGUSTUS	exon	124798828	124799058	.	-	.	ID=g23940.t1.exon6;Parent=g23940.t1;
OU744339.1_Gymnosoma_rotundatum_genome_assembly,_chromosome:_4	AUGUSTUS	intron	124799059	124801836	1	-	.	ID=g23940.t1.intron6;Parent=g23940.t1;
OU744339.1_Gymnosoma_rotundatum_genome_assembly,_chromosome:_4	AUGUSTUS	CDS	124801837	124803331	1	-	0	ID=g23940.t1.CDS7;Parent=g23940.t1;
OU744339.1_Gymnosoma_rotundatum_genome_assembly,_chromosome:_4	AUGUSTUS	exon	124801837	124803331	.	-	.	ID=g23940.t1.exon7;Parent=g23940.t1;
OU744339.1_Gymnosoma_rotundatum_genome_assembly,_chromosome:_4	AUGUSTUS	start_codon	124803329	124803331	.	-	0	ID=g23940.t1.start1;Parent=g23940.t1;
OU744339.1_Gymnosoma_rotundatum_genome_assembly,_chromosome:_4	AUGUSTUS	gene	124858395	124868708	.	-	.	ID=g23941;
OU744339.1_Gymnosoma_rotundatum_genome_assembly,_chromosome:_4	AUGUSTUS	mRNA	124858395	124868708	1	-	.	ID=g23941.t1;Parent=g23941;
OU744339.1_Gymnosoma_rotundatum_genome_assembly,_chromosome:_4	AUGUSTUS	stop_codon	124858395	124858397	.	-	0	ID=g23941.t1.stop1;Parent=g23941.t1;
OU744339.1_Gymnosoma_rotundatum_genome_assembly,_chromosome:_4	AUGUSTUS	CDS	124858395	124860559	1	-	2	ID=g23941.t1.CDS1;Parent=g23941.t1;
OU744339.1_Gymnosoma_rotundatum_genome_assembly,_chromosome:_4	AUGUSTUS	exon	124858395	124860559	.	-	.	ID=g23941.t1.exon1;Parent=g23941.t1;
OU744339.1_Gymnosoma_rotundatum_genome_assembly,_chromosome:_4	AUGUSTUS	intron	124860560	124865341	1	-	.	ID=g23941.t1.intron1;Parent=g23941.t1;
OU744339.1_Gymnosoma_rotundatum_genome_assembly,_chromosome:_4	AUGUSTUS	CDS	124865342	124865558	1	-	0	ID=g23941.t1.CDS2;Parent=g23941.t1;
OU744339.1_Gymnosoma_rotundatum_genome_assembly,_chromosome:_4	AUGUSTUS	exon	124865342	124865558	.	-	.	ID=g23941.t1.exon2;Parent=g23941.t1;
OU744339.1_Gymnosoma_rotundatum_genome_assembly,_chromosome:_4	AUGUSTUS	intron	124865559	124865712	1	-	.	ID=g23941.t1.intron2;Parent=g23941.t1;
OU744339.1_Gymnosoma_rotundatum_genome_assembly,_chromosome:_4	AUGUSTUS	CDS	124865713	124865855	1	-	2	ID=g23941.t1.CDS3;Parent=g23941.t1;
OU744339.1_Gymnosoma_rotundatum_genome_assembly,_chromosome:_4	AUGUSTUS	exon	124865713	124865855	.	-	.	ID=g23941.t1.exon3;Parent=g23941.t1;
OU744339.1_Gymnosoma_rotundatum_genome_assembly,_chromosome:_4	AUGUSTUS	intron	124865856	124865913	1	-	.	ID=g23941.t1.intron3;Parent=g23941.t1;
OU744339.1_Gymnosoma_rotundatum_genome_assembly,_chromosome:_4	AUGUSTUS	CDS	124865914	124866067	1	-	0	ID=g23941.t1.CDS4;Parent=g23941.t1;
OU744339.1_Gymnosoma_rotundatum_genome_assembly,_chromosome:_4	AUGUSTUS	exon	124865914	124866067	.	-	.	ID=g23941.t1.exon4;Parent=g23941.t1;
OU744339.1_Gymnosoma_rotundatum_genome_assembly,_chromosome:_4	AUGUSTUS	intron	124866068	124866137	1	-	.	ID=g23941.t1.intron4;Parent=g23941.t1;
OU744339.1_Gymnosoma_rotundatum_genome_assembly,_chromosome:_4	AUGUSTUS	CDS	124866138	124866303	1	-	1	ID=g23941.t1.CDS5;Parent=g23941.t1;
OU744339.1_Gymnosoma_rotundatum_genome_assembly,_chromosome:_4	AUGUSTUS	exon	124866138	124866303	.	-	.	ID=g23941.t1.exon5;Parent=g23941.t1;
OU744339.1_Gymnosoma_rotundatum_genome_assembly,_chromosome:_4	AUGUSTUS	intron	124866304	124866376	1	-	.	ID=g23941.t1.intron5;Parent=g23941.t1;
OU744339.1_Gymnosoma_rotundatum_genome_assembly,_chromosome:_4	AUGUSTUS	CDS	124866377	124866571	1	-	1	ID=g23941.t1.CDS6;Parent=g23941.t1;
OU744339.1_Gymnosoma_rotundatum_genome_assembly,_chromosome:_4	AUGUSTUS	exon	124866377	124866571	.	-	.	ID=g23941.t1.exon6;Parent=g23941.t1;
OU744339.1_Gymnosoma_rotundatum_genome_assembly,_chromosome:_4	AUGUSTUS	intron	124866572	124866637	1	-	.	ID=g23941.t1.intron6;Parent=g23941.t1;
OU744339.1_Gymnosoma_rotundatum_genome_assembly,_chromosome:_4	AUGUSTUS	CDS	124866638	124868204	1	-	2	ID=g23941.t1.CDS7;Parent=g23941.t1;
OU744339.1_Gymnosoma_rotundatum_genome_assembly,_chromosome:_4	AUGUSTUS	exon	124866638	124868204	.	-	.	ID=g23941.t1.exon7;Parent=g23941.t1;
OU744339.1_Gymnosoma_rotundatum_genome_assembly,_chromosome:_4	AUGUSTUS	intron	124868205	124868647	1	-	.	ID=g23941.t1.intron7;Parent=g23941.t1;
OU744339.1_Gymnosoma_rotundatum_genome_assembly,_chromosome:_4	AUGUSTUS	CDS	124868648	124868708	1	-	0	ID=g23941.t1.CDS8;Parent=g23941.t1;
OU744339.1_Gymnosoma_rotundatum_genome_assembly,_chromosome:_4	AUGUSTUS	exon	124868648	124868708	.	-	.	ID=g23941.t1.exon8;Parent=g23941.t1;
OU744339.1_Gymnosoma_rotundatum_genome_assembly,_chromosome:_4	AUGUSTUS	start_codon	124868706	124868708	.	-	0	ID=g23941.t1.start1;Parent=g23941.t1;
OU744339.1_Gymnosoma_rotundatum_genome_assembly,_chromosome:_4	AUGUSTUS	gene	124909407	124914886	.	+	.	ID=g23942;
OU744339.1_Gymnosoma_rotundatum_genome_assembly,_chromosome:_4	AUGUSTUS	mRNA	124909407	124914886	0.24	+	.	ID=g23942.t1;Parent=g23942;
OU744339.1_Gymnosoma_rotundatum_genome_assembly,_chromosome:_4	AUGUSTUS	start_codon	124909407	124909409	.	+	0	ID=g23942.t1.start1;Parent=g23942.t1;
OU744339.1_Gymnosoma_rotundatum_genome_assembly,_chromosome:_4	AUGUSTUS	CDS	124909407	124909429	1	+	0	ID=g23942.t1.CDS1;Parent=g23942.t1;
OU744339.1_Gymnosoma_rotundatum_genome_assembly,_chromosome:_4	AUGUSTUS	exon	124909407	124909429	.	+	.	ID=g23942.t1.exon1;Parent=g23942.t1;
OU744339.1_Gymnosoma_rotundatum_genome_assembly,_chromosome:_4	AUGUSTUS	intron	124909430	124911985	0.97	+	.	ID=g23942.t1.intron1;Parent=g23942.t1;
OU744339.1_Gymnosoma_rotundatum_genome_assembly,_chromosome:_4	AUGUSTUS	CDS	124911986	124912592	0.29	+	1	ID=g23942.t1.CDS2;Parent=g23942.t1;
OU744339.1_Gymnosoma_rotundatum_genome_assembly,_chromosome:_4	AUGUSTUS	exon	124911986	124912592	.	+	.	ID=g23942.t1.exon2;Parent=g23942.t1;
OU744339.1_Gymnosoma_rotundatum_genome_assembly,_chromosome:_4	AUGUSTUS	intron	124912593	124914844	0.24	+	.	ID=g23942.t1.intron2;Parent=g23942.t1;
OU744339.1_Gymnosoma_rotundatum_genome_assembly,_chromosome:_4	AUGUSTUS	CDS	124914845	124914886	0.75	+	0	ID=g23942.t1.CDS3;Parent=g23942.t1;
OU744339.1_Gymnosoma_rotundatum_genome_assembly,_chromosome:_4	AUGUSTUS	exon	124914845	124914886	.	+	.	ID=g23942.t1.exon3;Parent=g23942.t1;
OU744339.1_Gymnosoma_rotundatum_genome_assembly,_chromosome:_4	AUGUSTUS	stop_codon	124914884	124914886	.	+	0	ID=g23942.t1.stop1;Parent=g23942.t1;
OU744339.1_Gymnosoma_rotundatum_genome_assembly,_chromosome:_4	AUGUSTUS	gene	125006162	125009042	.	+	.	ID=g23943;
OU744339.1_Gymnosoma_rotundatum_genome_assembly,_chromosome:_4	AUGUSTUS	mRNA	125006162	125009042	1	+	.	ID=g23943.t1;Parent=g23943;
OU744339.1_Gymnosoma_rotundatum_genome_assembly,_chromosome:_4	AUGUSTUS	start_codon	125006162	125006164	.	+	0	ID=g23943.t1.start1;Parent=g23943.t1;
OU744339.1_Gymnosoma_rotundatum_genome_assembly,_chromosome:_4	AUGUSTUS	CDS	125006162	125006327	1	+	0	ID=g23943.t1.CDS1;Parent=g23943.t1;
OU744339.1_Gymnosoma_rotundatum_genome_assembly,_chromosome:_4	AUGUSTUS	exon	125006162	125006327	.	+	.	ID=g23943.t1.exon1;Parent=g23943.t1;
OU744339.1_Gymnosoma_rotundatum_genome_assembly,_chromosome:_4	AUGUSTUS	intron	125006328	125006396	1	+	.	ID=g23943.t1.intron1;Parent=g23943.t1;
OU744339.1_Gymnosoma_rotundatum_genome_assembly,_chromosome:_4	AUGUSTUS	CDS	125006397	125006852	1	+	2	ID=g23943.t1.CDS2;Parent=g23943.t1;
OU744339.1_Gymnosoma_rotundatum_genome_assembly,_chromosome:_4	AUGUSTUS	exon	125006397	125006852	.	+	.	ID=g23943.t1.exon2;Parent=g23943.t1;
OU744339.1_Gymnosoma_rotundatum_genome_assembly,_chromosome:_4	AUGUSTUS	intron	125006853	125006937	1	+	.	ID=g23943.t1.intron2;Parent=g23943.t1;
OU744339.1_Gymnosoma_rotundatum_genome_assembly,_chromosome:_4	AUGUSTUS	CDS	125006938	125007121	1	+	2	ID=g23943.t1.CDS3;Parent=g23943.t1;
OU744339.1_Gymnosoma_rotundatum_genome_assembly,_chromosome:_4	AUGUSTUS	exon	125006938	125007121	.	+	.	ID=g23943.t1.exon3;Parent=g23943.t1;
OU744339.1_Gymnosoma_rotundatum_genome_assembly,_chromosome:_4	AUGUSTUS	intron	125007122	125008486	1	+	.	ID=g23943.t1.intron3;Parent=g23943.t1;
OU744339.1_Gymnosoma_rotundatum_genome_assembly,_chromosome:_4	AUGUSTUS	CDS	125008487	125008832	1	+	1	ID=g23943.t1.CDS4;Parent=g23943.t1;
OU744339.1_Gymnosoma_rotundatum_genome_assembly,_chromosome:_4	AUGUSTUS	exon	125008487	125008832	.	+	.	ID=g23943.t1.exon4;Parent=g23943.t1;
OU744339.1_Gymnosoma_rotundatum_genome_assembly,_chromosome:_4	AUGUSTUS	intron	125008833	125008901	1	+	.	ID=g23943.t1.intron4;Parent=g23943.t1;
OU744339.1_Gymnosoma_rotundatum_genome_assembly,_chromosome:_4	AUGUSTUS	CDS	125008902	125009042	1	+	0	ID=g23943.t1.CDS5;Parent=g23943.t1;
OU744339.1_Gymnosoma_rotundatum_genome_assembly,_chromosome:_4	AUGUSTUS	exon	125008902	125009042	.	+	.	ID=g23943.t1.exon5;Parent=g23943.t1;
OU744339.1_Gymnosoma_rotundatum_genome_assembly,_chromosome:_4	AUGUSTUS	stop_codon	125009040	125009042	.	+	0	ID=g23943.t1.stop1;Parent=g23943.t1;
OU744339.1_Gymnosoma_rotundatum_genome_assembly,_chromosome:_4	AUGUSTUS	gene	125028722	125056196	.	+	.	ID=g23944;
OU744339.1_Gymnosoma_rotundatum_genome_assembly,_chromosome:_4	AUGUSTUS	mRNA	125028722	125056196	0.85	+	.	ID=g23944.t1;Parent=g23944;
OU744339.1_Gymnosoma_rotundatum_genome_assembly,_chromosome:_4	AUGUSTUS	start_codon	125028722	125028724	.	+	0	ID=g23944.t1.start1;Parent=g23944.t1;
OU744339.1_Gymnosoma_rotundatum_genome_assembly,_chromosome:_4	AUGUSTUS	CDS	125028722	125028776	0.89	+	0	ID=g23944.t1.CDS1;Parent=g23944.t1;
OU744339.1_Gymnosoma_rotundatum_genome_assembly,_chromosome:_4	AUGUSTUS	exon	125028722	125028776	.	+	.	ID=g23944.t1.exon1;Parent=g23944.t1;
OU744339.1_Gymnosoma_rotundatum_genome_assembly,_chromosome:_4	AUGUSTUS	intron	125028777	125049699	0.94	+	.	ID=g23944.t1.intron1;Parent=g23944.t1;
OU744339.1_Gymnosoma_rotundatum_genome_assembly,_chromosome:_4	AUGUSTUS	CDS	125049700	125049882	0.95	+	2	ID=g23944.t1.CDS2;Parent=g23944.t1;
OU744339.1_Gymnosoma_rotundatum_genome_assembly,_chromosome:_4	AUGUSTUS	exon	125049700	125049882	.	+	.	ID=g23944.t1.exon2;Parent=g23944.t1;
OU744339.1_Gymnosoma_rotundatum_genome_assembly,_chromosome:_4	AUGUSTUS	intron	125049883	125055798	0.99	+	.	ID=g23944.t1.intron2;Parent=g23944.t1;
OU744339.1_Gymnosoma_rotundatum_genome_assembly,_chromosome:_4	AUGUSTUS	CDS	125055799	125056196	1	+	2	ID=g23944.t1.CDS3;Parent=g23944.t1;
OU744339.1_Gymnosoma_rotundatum_genome_assembly,_chromosome:_4	AUGUSTUS	exon	125055799	125056196	.	+	.	ID=g23944.t1.exon3;Parent=g23944.t1;
OU744339.1_Gymnosoma_rotundatum_genome_assembly,_chromosome:_4	AUGUSTUS	stop_codon	125056194	125056196	.	+	0	ID=g23944.t1.stop1;Parent=g23944.t1;
OU744339.1_Gymnosoma_rotundatum_genome_assembly,_chromosome:_4	AUGUSTUS	gene	125067372	125078018	.	+	.	ID=g23945;
OU744339.1_Gymnosoma_rotundatum_genome_assembly,_chromosome:_4	AUGUSTUS	mRNA	125067372	125078018	1	+	.	ID=g23945.t1;Parent=g23945;
OU744339.1_Gymnosoma_rotundatum_genome_assembly,_chromosome:_4	AUGUSTUS	start_codon	125067372	125067374	.	+	0	ID=g23945.t1.start1;Parent=g23945.t1;
OU744339.1_Gymnosoma_rotundatum_genome_assembly,_chromosome:_4	AUGUSTUS	CDS	125067372	125067489	1	+	0	ID=g23945.t1.CDS1;Parent=g23945.t1;
OU744339.1_Gymnosoma_rotundatum_genome_assembly,_chromosome:_4	AUGUSTUS	exon	125067372	125067489	.	+	.	ID=g23945.t1.exon1;Parent=g23945.t1;
OU744339.1_Gymnosoma_rotundatum_genome_assembly,_chromosome:_4	AUGUSTUS	intron	125067490	125077421	1	+	.	ID=g23945.t1.intron1;Parent=g23945.t1;
OU744339.1_Gymnosoma_rotundatum_genome_assembly,_chromosome:_4	AUGUSTUS	CDS	125077422	125077568	1	+	2	ID=g23945.t1.CDS2;Parent=g23945.t1;
OU744339.1_Gymnosoma_rotundatum_genome_assembly,_chromosome:_4	AUGUSTUS	exon	125077422	125077568	.	+	.	ID=g23945.t1.exon2;Parent=g23945.t1;
OU744339.1_Gymnosoma_rotundatum_genome_assembly,_chromosome:_4	AUGUSTUS	intron	125077569	125077896	1	+	.	ID=g23945.t1.intron2;Parent=g23945.t1;
OU744339.1_Gymnosoma_rotundatum_genome_assembly,_chromosome:_4	AUGUSTUS	CDS	125077897	125078018	1	+	2	ID=g23945.t1.CDS3;Parent=g23945.t1;
OU744339.1_Gymnosoma_rotundatum_genome_assembly,_chromosome:_4	AUGUSTUS	exon	125077897	125078018	.	+	.	ID=g23945.t1.exon3;Parent=g23945.t1;
OU744339.1_Gymnosoma_rotundatum_genome_assembly,_chromosome:_4	AUGUSTUS	stop_codon	125078016	125078018	.	+	0	ID=g23945.t1.stop1;Parent=g23945.t1;
OU744339.1_Gymnosoma_rotundatum_genome_assembly,_chromosome:_4	AUGUSTUS	gene	125119199	125125951	.	+	.	ID=g23946;
OU744339.1_Gymnosoma_rotundatum_genome_assembly,_chromosome:_4	AUGUSTUS	mRNA	125119199	125125951	1	+	.	ID=g23946.t1;Parent=g23946;
OU744339.1_Gymnosoma_rotundatum_genome_assembly,_chromosome:_4	AUGUSTUS	start_codon	125119199	125119201	.	+	0	ID=g23946.t1.start1;Parent=g23946.t1;
OU744339.1_Gymnosoma_rotundatum_genome_assembly,_chromosome:_4	AUGUSTUS	CDS	125119199	125119285	1	+	0	ID=g23946.t1.CDS1;Parent=g23946.t1;
OU744339.1_Gymnosoma_rotundatum_genome_assembly,_chromosome:_4	AUGUSTUS	exon	125119199	125119285	.	+	.	ID=g23946.t1.exon1;Parent=g23946.t1;
OU744339.1_Gymnosoma_rotundatum_genome_assembly,_chromosome:_4	AUGUSTUS	intron	125119286	125119346	1	+	.	ID=g23946.t1.intron1;Parent=g23946.t1;
OU744339.1_Gymnosoma_rotundatum_genome_assembly,_chromosome:_4	AUGUSTUS	CDS	125119347	125119681	1	+	0	ID=g23946.t1.CDS2;Parent=g23946.t1;
OU744339.1_Gymnosoma_rotundatum_genome_assembly,_chromosome:_4	AUGUSTUS	exon	125119347	125119681	.	+	.	ID=g23946.t1.exon2;Parent=g23946.t1;
OU744339.1_Gymnosoma_rotundatum_genome_assembly,_chromosome:_4	AUGUSTUS	intron	125119682	125119752	1	+	.	ID=g23946.t1.intron2;Parent=g23946.t1;
OU744339.1_Gymnosoma_rotundatum_genome_assembly,_chromosome:_4	AUGUSTUS	CDS	125119753	125119869	1	+	1	ID=g23946.t1.CDS3;Parent=g23946.t1;
OU744339.1_Gymnosoma_rotundatum_genome_assembly,_chromosome:_4	AUGUSTUS	exon	125119753	125119869	.	+	.	ID=g23946.t1.exon3;Parent=g23946.t1;
OU744339.1_Gymnosoma_rotundatum_genome_assembly,_chromosome:_4	AUGUSTUS	intron	125119870	125123289	1	+	.	ID=g23946.t1.intron3;Parent=g23946.t1;
OU744339.1_Gymnosoma_rotundatum_genome_assembly,_chromosome:_4	AUGUSTUS	CDS	125123290	125123734	1	+	1	ID=g23946.t1.CDS4;Parent=g23946.t1;
OU744339.1_Gymnosoma_rotundatum_genome_assembly,_chromosome:_4	AUGUSTUS	exon	125123290	125123734	.	+	.	ID=g23946.t1.exon4;Parent=g23946.t1;
OU744339.1_Gymnosoma_rotundatum_genome_assembly,_chromosome:_4	AUGUSTUS	intron	125123735	125125381	1	+	.	ID=g23946.t1.intron4;Parent=g23946.t1;
OU744339.1_Gymnosoma_rotundatum_genome_assembly,_chromosome:_4	AUGUSTUS	CDS	125125382	125125951	1	+	0	ID=g23946.t1.CDS5;Parent=g23946.t1;
OU744339.1_Gymnosoma_rotundatum_genome_assembly,_chromosome:_4	AUGUSTUS	exon	125125382	125125951	.	+	.	ID=g23946.t1.exon5;Parent=g23946.t1;
OU744339.1_Gymnosoma_rotundatum_genome_assembly,_chromosome:_4	AUGUSTUS	stop_codon	125125949	125125951	.	+	0	ID=g23946.t1.stop1;Parent=g23946.t1;
OU744339.1_Gymnosoma_rotundatum_genome_assembly,_chromosome:_4	AUGUSTUS	gene	125177540	125194444	.	+	.	ID=g23947;
OU744339.1_Gymnosoma_rotundatum_genome_assembly,_chromosome:_4	AUGUSTUS	mRNA	125177540	125194444	0.17	+	.	ID=g23947.t1;Parent=g23947;
OU744339.1_Gymnosoma_rotundatum_genome_assembly,_chromosome:_4	AUGUSTUS	start_codon	125177540	125177542	.	+	0	ID=g23947.t1.start1;Parent=g23947.t1;
OU744339.1_Gymnosoma_rotundatum_genome_assembly,_chromosome:_4	AUGUSTUS	CDS	125177540	125177592	0.18	+	0	ID=g23947.t1.CDS1;Parent=g23947.t1;
OU744339.1_Gymnosoma_rotundatum_genome_assembly,_chromosome:_4	AUGUSTUS	exon	125177540	125177592	.	+	.	ID=g23947.t1.exon1;Parent=g23947.t1;
OU744339.1_Gymnosoma_rotundatum_genome_assembly,_chromosome:_4	AUGUSTUS	intron	125177593	125194284	0.17	+	.	ID=g23947.t1.intron1;Parent=g23947.t1;
OU744339.1_Gymnosoma_rotundatum_genome_assembly,_chromosome:_4	AUGUSTUS	CDS	125194285	125194444	0.92	+	1	ID=g23947.t1.CDS2;Parent=g23947.t1;
OU744339.1_Gymnosoma_rotundatum_genome_assembly,_chromosome:_4	AUGUSTUS	exon	125194285	125194444	.	+	.	ID=g23947.t1.exon2;Parent=g23947.t1;
OU744339.1_Gymnosoma_rotundatum_genome_assembly,_chromosome:_4	AUGUSTUS	stop_codon	125194442	125194444	.	+	0	ID=g23947.t1.stop1;Parent=g23947.t1;
OU744339.1_Gymnosoma_rotundatum_genome_assembly,_chromosome:_4	AUGUSTUS	mRNA	125186142	125194444	0.22	+	.	ID=g23947.t2;Parent=g23947;
OU744339.1_Gymnosoma_rotundatum_genome_assembly,_chromosome:_4	AUGUSTUS	start_codon	125186142	125186144	.	+	0	ID=g23947.t2.start1;Parent=g23947.t2;
OU744339.1_Gymnosoma_rotundatum_genome_assembly,_chromosome:_4	AUGUSTUS	CDS	125186142	125186298	0.3	+	0	ID=g23947.t2.CDS1;Parent=g23947.t2;
OU744339.1_Gymnosoma_rotundatum_genome_assembly,_chromosome:_4	AUGUSTUS	exon	125186142	125186298	.	+	.	ID=g23947.t2.exon1;Parent=g23947.t2;
OU744339.1_Gymnosoma_rotundatum_genome_assembly,_chromosome:_4	AUGUSTUS	intron	125186299	125193818	0.23	+	.	ID=g23947.t2.intron1;Parent=g23947.t2;
OU744339.1_Gymnosoma_rotundatum_genome_assembly,_chromosome:_4	AUGUSTUS	CDS	125193819	125193983	0.33	+	2	ID=g23947.t2.CDS2;Parent=g23947.t2;
OU744339.1_Gymnosoma_rotundatum_genome_assembly,_chromosome:_4	AUGUSTUS	exon	125193819	125193983	.	+	.	ID=g23947.t2.exon2;Parent=g23947.t2;
OU744339.1_Gymnosoma_rotundatum_genome_assembly,_chromosome:_4	AUGUSTUS	intron	125193984	125194073	0.37	+	.	ID=g23947.t2.intron2;Parent=g23947.t2;
OU744339.1_Gymnosoma_rotundatum_genome_assembly,_chromosome:_4	AUGUSTUS	CDS	125194074	125194158	0.48	+	2	ID=g23947.t2.CDS3;Parent=g23947.t2;
OU744339.1_Gymnosoma_rotundatum_genome_assembly,_chromosome:_4	AUGUSTUS	exon	125194074	125194158	.	+	.	ID=g23947.t2.exon3;Parent=g23947.t2;
OU744339.1_Gymnosoma_rotundatum_genome_assembly,_chromosome:_4	AUGUSTUS	intron	125194159	125194284	0.47	+	.	ID=g23947.t2.intron3;Parent=g23947.t2;
OU744339.1_Gymnosoma_rotundatum_genome_assembly,_chromosome:_4	AUGUSTUS	CDS	125194285	125194444	0.93	+	1	ID=g23947.t2.CDS4;Parent=g23947.t2;
OU744339.1_Gymnosoma_rotundatum_genome_assembly,_chromosome:_4	AUGUSTUS	exon	125194285	125194444	.	+	.	ID=g23947.t2.exon4;Parent=g23947.t2;
OU744339.1_Gymnosoma_rotundatum_genome_assembly,_chromosome:_4	AUGUSTUS	stop_codon	125194442	125194444	.	+	0	ID=g23947.t2.stop1;Parent=g23947.t2;
OU744339.1_Gymnosoma_rotundatum_genome_assembly,_chromosome:_4	AUGUSTUS	gene	125250260	125251407	.	+	.	ID=g23948;
OU744339.1_Gymnosoma_rotundatum_genome_assembly,_chromosome:_4	AUGUSTUS	mRNA	125250260	125251407	1	+	.	ID=g23948.t1;Parent=g23948;
OU744339.1_Gymnosoma_rotundatum_genome_assembly,_chromosome:_4	AUGUSTUS	start_codon	125250260	125250262	.	+	0	ID=g23948.t1.start1;Parent=g23948.t1;
OU744339.1_Gymnosoma_rotundatum_genome_assembly,_chromosome:_4	AUGUSTUS	CDS	125250260	125250354	1	+	0	ID=g23948.t1.CDS1;Parent=g23948.t1;
OU744339.1_Gymnosoma_rotundatum_genome_assembly,_chromosome:_4	AUGUSTUS	exon	125250260	125250354	.	+	.	ID=g23948.t1.exon1;Parent=g23948.t1;
OU744339.1_Gymnosoma_rotundatum_genome_assembly,_chromosome:_4	AUGUSTUS	intron	125250355	125250421	1	+	.	ID=g23948.t1.intron1;Parent=g23948.t1;
OU744339.1_Gymnosoma_rotundatum_genome_assembly,_chromosome:_4	AUGUSTUS	CDS	125250422	125250915	1	+	1	ID=g23948.t1.CDS2;Parent=g23948.t1;
OU744339.1_Gymnosoma_rotundatum_genome_assembly,_chromosome:_4	AUGUSTUS	exon	125250422	125250915	.	+	.	ID=g23948.t1.exon2;Parent=g23948.t1;
OU744339.1_Gymnosoma_rotundatum_genome_assembly,_chromosome:_4	AUGUSTUS	intron	125250916	125250964	1	+	.	ID=g23948.t1.intron2;Parent=g23948.t1;
OU744339.1_Gymnosoma_rotundatum_genome_assembly,_chromosome:_4	AUGUSTUS	CDS	125250965	125251407	1	+	2	ID=g23948.t1.CDS3;Parent=g23948.t1;
OU744339.1_Gymnosoma_rotundatum_genome_assembly,_chromosome:_4	AUGUSTUS	exon	125250965	125251407	.	+	.	ID=g23948.t1.exon3;Parent=g23948.t1;
OU744339.1_Gymnosoma_rotundatum_genome_assembly,_chromosome:_4	AUGUSTUS	stop_codon	125251405	125251407	.	+	0	ID=g23948.t1.stop1;Parent=g23948.t1;
OU744339.1_Gymnosoma_rotundatum_genome_assembly,_chromosome:_4	AUGUSTUS	gene	125282279	125285429	.	+	.	ID=g23949;
OU744339.1_Gymnosoma_rotundatum_genome_assembly,_chromosome:_4	AUGUSTUS	mRNA	125282279	125285429	1	+	.	ID=g23949.t1;Parent=g23949;
OU744339.1_Gymnosoma_rotundatum_genome_assembly,_chromosome:_4	AUGUSTUS	start_codon	125282279	125282281	.	+	0	ID=g23949.t1.start1;Parent=g23949.t1;
OU744339.1_Gymnosoma_rotundatum_genome_assembly,_chromosome:_4	AUGUSTUS	CDS	125282279	125282332	1	+	0	ID=g23949.t1.CDS1;Parent=g23949.t1;
OU744339.1_Gymnosoma_rotundatum_genome_assembly,_chromosome:_4	AUGUSTUS	exon	125282279	125282332	.	+	.	ID=g23949.t1.exon1;Parent=g23949.t1;
OU744339.1_Gymnosoma_rotundatum_genome_assembly,_chromosome:_4	AUGUSTUS	intron	125282333	125282391	1	+	.	ID=g23949.t1.intron1;Parent=g23949.t1;
OU744339.1_Gymnosoma_rotundatum_genome_assembly,_chromosome:_4	AUGUSTUS	CDS	125282392	125282726	1	+	0	ID=g23949.t1.CDS2;Parent=g23949.t1;
OU744339.1_Gymnosoma_rotundatum_genome_assembly,_chromosome:_4	AUGUSTUS	exon	125282392	125282726	.	+	.	ID=g23949.t1.exon2;Parent=g23949.t1;
OU744339.1_Gymnosoma_rotundatum_genome_assembly,_chromosome:_4	AUGUSTUS	intron	125282727	125282787	1	+	.	ID=g23949.t1.intron2;Parent=g23949.t1;
OU744339.1_Gymnosoma_rotundatum_genome_assembly,_chromosome:_4	AUGUSTUS	CDS	125282788	125282904	1	+	1	ID=g23949.t1.CDS3;Parent=g23949.t1;
OU744339.1_Gymnosoma_rotundatum_genome_assembly,_chromosome:_4	AUGUSTUS	exon	125282788	125282904	.	+	.	ID=g23949.t1.exon3;Parent=g23949.t1;
OU744339.1_Gymnosoma_rotundatum_genome_assembly,_chromosome:_4	AUGUSTUS	intron	125282905	125282956	1	+	.	ID=g23949.t1.intron3;Parent=g23949.t1;
OU744339.1_Gymnosoma_rotundatum_genome_assembly,_chromosome:_4	AUGUSTUS	CDS	125282957	125283407	1	+	1	ID=g23949.t1.CDS4;Parent=g23949.t1;
OU744339.1_Gymnosoma_rotundatum_genome_assembly,_chromosome:_4	AUGUSTUS	exon	125282957	125283407	.	+	.	ID=g23949.t1.exon4;Parent=g23949.t1;
OU744339.1_Gymnosoma_rotundatum_genome_assembly,_chromosome:_4	AUGUSTUS	intron	125283408	125284856	1	+	.	ID=g23949.t1.intron4;Parent=g23949.t1;
OU744339.1_Gymnosoma_rotundatum_genome_assembly,_chromosome:_4	AUGUSTUS	CDS	125284857	125285429	1	+	0	ID=g23949.t1.CDS5;Parent=g23949.t1;
OU744339.1_Gymnosoma_rotundatum_genome_assembly,_chromosome:_4	AUGUSTUS	exon	125284857	125285429	.	+	.	ID=g23949.t1.exon5;Parent=g23949.t1;
OU744339.1_Gymnosoma_rotundatum_genome_assembly,_chromosome:_4	AUGUSTUS	stop_codon	125285427	125285429	.	+	0	ID=g23949.t1.stop1;Parent=g23949.t1;
OU744339.1_Gymnosoma_rotundatum_genome_assembly,_chromosome:_4	AUGUSTUS	gene	125309379	125318344	.	-	.	ID=g23950;
OU744339.1_Gymnosoma_rotundatum_genome_assembly,_chromosome:_4	AUGUSTUS	mRNA	125309379	125318344	0.29	-	.	ID=g23950.t1;Parent=g23950;
OU744339.1_Gymnosoma_rotundatum_genome_assembly,_chromosome:_4	AUGUSTUS	stop_codon	125309379	125309381	.	-	0	ID=g23950.t1.stop1;Parent=g23950.t1;
OU744339.1_Gymnosoma_rotundatum_genome_assembly,_chromosome:_4	AUGUSTUS	CDS	125309379	125309696	0.95	-	0	ID=g23950.t1.CDS1;Parent=g23950.t1;
OU744339.1_Gymnosoma_rotundatum_genome_assembly,_chromosome:_4	AUGUSTUS	exon	125309379	125309696	.	-	.	ID=g23950.t1.exon1;Parent=g23950.t1;
OU744339.1_Gymnosoma_rotundatum_genome_assembly,_chromosome:_4	AUGUSTUS	intron	125309697	125318161	0.29	-	.	ID=g23950.t1.intron1;Parent=g23950.t1;
OU744339.1_Gymnosoma_rotundatum_genome_assembly,_chromosome:_4	AUGUSTUS	CDS	125318162	125318344	0.29	-	0	ID=g23950.t1.CDS2;Parent=g23950.t1;
OU744339.1_Gymnosoma_rotundatum_genome_assembly,_chromosome:_4	AUGUSTUS	exon	125318162	125318344	.	-	.	ID=g23950.t1.exon2;Parent=g23950.t1;
OU744339.1_Gymnosoma_rotundatum_genome_assembly,_chromosome:_4	AUGUSTUS	start_codon	125318342	125318344	.	-	0	ID=g23950.t1.start1;Parent=g23950.t1;
OU744339.1_Gymnosoma_rotundatum_genome_assembly,_chromosome:_4	AUGUSTUS	gene	125722858	125725428	.	+	.	ID=g23951;
OU744339.1_Gymnosoma_rotundatum_genome_assembly,_chromosome:_4	AUGUSTUS	mRNA	125722858	125725428	1	+	.	ID=g23951.t1;Parent=g23951;
OU744339.1_Gymnosoma_rotundatum_genome_assembly,_chromosome:_4	AUGUSTUS	start_codon	125722858	125722860	.	+	0	ID=g23951.t1.start1;Parent=g23951.t1;
OU744339.1_Gymnosoma_rotundatum_genome_assembly,_chromosome:_4	AUGUSTUS	CDS	125722858	125724001	1	+	0	ID=g23951.t1.CDS1;Parent=g23951.t1;
OU744339.1_Gymnosoma_rotundatum_genome_assembly,_chromosome:_4	AUGUSTUS	exon	125722858	125724001	.	+	.	ID=g23951.t1.exon1;Parent=g23951.t1;
OU744339.1_Gymnosoma_rotundatum_genome_assembly,_chromosome:_4	AUGUSTUS	intron	125724002	125725204	1	+	.	ID=g23951.t1.intron1;Parent=g23951.t1;
OU744339.1_Gymnosoma_rotundatum_genome_assembly,_chromosome:_4	AUGUSTUS	CDS	125725205	125725428	1	+	2	ID=g23951.t1.CDS2;Parent=g23951.t1;
OU744339.1_Gymnosoma_rotundatum_genome_assembly,_chromosome:_4	AUGUSTUS	exon	125725205	125725428	.	+	.	ID=g23951.t1.exon2;Parent=g23951.t1;
OU744339.1_Gymnosoma_rotundatum_genome_assembly,_chromosome:_4	AUGUSTUS	stop_codon	125725426	125725428	.	+	0	ID=g23951.t1.stop1;Parent=g23951.t1;
OU744339.1_Gymnosoma_rotundatum_genome_assembly,_chromosome:_4	AUGUSTUS	gene	125852924	125853937	.	-	.	ID=g23952;
OU744339.1_Gymnosoma_rotundatum_genome_assembly,_chromosome:_4	AUGUSTUS	mRNA	125852924	125853937	0.85	-	.	ID=g23952.t1;Parent=g23952;
OU744339.1_Gymnosoma_rotundatum_genome_assembly,_chromosome:_4	AUGUSTUS	stop_codon	125852924	125852926	.	-	0	ID=g23952.t1.stop1;Parent=g23952.t1;
OU744339.1_Gymnosoma_rotundatum_genome_assembly,_chromosome:_4	AUGUSTUS	CDS	125852924	125852990	0.93	-	1	ID=g23952.t1.CDS1;Parent=g23952.t1;
OU744339.1_Gymnosoma_rotundatum_genome_assembly,_chromosome:_4	AUGUSTUS	exon	125852924	125852990	.	-	.	ID=g23952.t1.exon1;Parent=g23952.t1;
OU744339.1_Gymnosoma_rotundatum_genome_assembly,_chromosome:_4	AUGUSTUS	intron	125852991	125853572	0.85	-	.	ID=g23952.t1.intron1;Parent=g23952.t1;
OU744339.1_Gymnosoma_rotundatum_genome_assembly,_chromosome:_4	AUGUSTUS	CDS	125853573	125853937	0.86	-	0	ID=g23952.t1.CDS2;Parent=g23952.t1;
OU744339.1_Gymnosoma_rotundatum_genome_assembly,_chromosome:_4	AUGUSTUS	exon	125853573	125853937	.	-	.	ID=g23952.t1.exon2;Parent=g23952.t1;
OU744339.1_Gymnosoma_rotundatum_genome_assembly,_chromosome:_4	AUGUSTUS	start_codon	125853935	125853937	.	-	0	ID=g23952.t1.start1;Parent=g23952.t1;
OU744339.1_Gymnosoma_rotundatum_genome_assembly,_chromosome:_4	AUGUSTUS	mRNA	125852924	125853937	0.71	-	.	ID=g23952.t2;Parent=g23952;
OU744339.1_Gymnosoma_rotundatum_genome_assembly,_chromosome:_4	AUGUSTUS	stop_codon	125852924	125852926	.	-	0	ID=g23952.t2.stop1;Parent=g23952.t2;
OU744339.1_Gymnosoma_rotundatum_genome_assembly,_chromosome:_4	AUGUSTUS	CDS	125852924	125852990	0.92	-	1	ID=g23952.t2.CDS1;Parent=g23952.t2;
OU744339.1_Gymnosoma_rotundatum_genome_assembly,_chromosome:_4	AUGUSTUS	exon	125852924	125852990	.	-	.	ID=g23952.t2.exon1;Parent=g23952.t2;
OU744339.1_Gymnosoma_rotundatum_genome_assembly,_chromosome:_4	AUGUSTUS	intron	125852991	125853797	0.71	-	.	ID=g23952.t2.intron1;Parent=g23952.t2;
OU744339.1_Gymnosoma_rotundatum_genome_assembly,_chromosome:_4	AUGUSTUS	CDS	125853798	125853937	0.72	-	0	ID=g23952.t2.CDS2;Parent=g23952.t2;
OU744339.1_Gymnosoma_rotundatum_genome_assembly,_chromosome:_4	AUGUSTUS	exon	125853798	125853937	.	-	.	ID=g23952.t2.exon2;Parent=g23952.t2;
OU744339.1_Gymnosoma_rotundatum_genome_assembly,_chromosome:_4	AUGUSTUS	start_codon	125853935	125853937	.	-	0	ID=g23952.t2.start1;Parent=g23952.t2;
OU744339.1_Gymnosoma_rotundatum_genome_assembly,_chromosome:_4	AUGUSTUS	gene	126024026	126024280	.	-	.	ID=g23953;
OU744339.1_Gymnosoma_rotundatum_genome_assembly,_chromosome:_4	AUGUSTUS	mRNA	126024026	126024280	0.5	-	.	ID=g23953.t1;Parent=g23953;
OU744339.1_Gymnosoma_rotundatum_genome_assembly,_chromosome:_4	AUGUSTUS	stop_codon	126024026	126024028	.	-	0	ID=g23953.t1.stop1;Parent=g23953.t1;
OU744339.1_Gymnosoma_rotundatum_genome_assembly,_chromosome:_4	AUGUSTUS	CDS	126024026	126024280	0.5	-	0	ID=g23953.t1.CDS1;Parent=g23953.t1;
OU744339.1_Gymnosoma_rotundatum_genome_assembly,_chromosome:_4	AUGUSTUS	exon	126024026	126024280	.	-	.	ID=g23953.t1.exon1;Parent=g23953.t1;
OU744339.1_Gymnosoma_rotundatum_genome_assembly,_chromosome:_4	AUGUSTUS	start_codon	126024278	126024280	.	-	0	ID=g23953.t1.start1;Parent=g23953.t1;
OU744339.1_Gymnosoma_rotundatum_genome_assembly,_chromosome:_4	AUGUSTUS	gene	126112383	126114179	.	+	.	ID=g23954;
OU744339.1_Gymnosoma_rotundatum_genome_assembly,_chromosome:_4	AUGUSTUS	mRNA	126112383	126114179	1	+	.	ID=g23954.t1;Parent=g23954;
OU744339.1_Gymnosoma_rotundatum_genome_assembly,_chromosome:_4	AUGUSTUS	start_codon	126112383	126112385	.	+	0	ID=g23954.t1.start1;Parent=g23954.t1;
OU744339.1_Gymnosoma_rotundatum_genome_assembly,_chromosome:_4	AUGUSTUS	CDS	126112383	126113383	1	+	0	ID=g23954.t1.CDS1;Parent=g23954.t1;
OU744339.1_Gymnosoma_rotundatum_genome_assembly,_chromosome:_4	AUGUSTUS	exon	126112383	126113383	.	+	.	ID=g23954.t1.exon1;Parent=g23954.t1;
OU744339.1_Gymnosoma_rotundatum_genome_assembly,_chromosome:_4	AUGUSTUS	intron	126113384	126113791	1	+	.	ID=g23954.t1.intron1;Parent=g23954.t1;
OU744339.1_Gymnosoma_rotundatum_genome_assembly,_chromosome:_4	AUGUSTUS	CDS	126113792	126113925	1	+	1	ID=g23954.t1.CDS2;Parent=g23954.t1;
OU744339.1_Gymnosoma_rotundatum_genome_assembly,_chromosome:_4	AUGUSTUS	exon	126113792	126113925	.	+	.	ID=g23954.t1.exon2;Parent=g23954.t1;
OU744339.1_Gymnosoma_rotundatum_genome_assembly,_chromosome:_4	AUGUSTUS	intron	126113926	126113985	1	+	.	ID=g23954.t1.intron2;Parent=g23954.t1;
OU744339.1_Gymnosoma_rotundatum_genome_assembly,_chromosome:_4	AUGUSTUS	CDS	126113986	126114179	1	+	2	ID=g23954.t1.CDS3;Parent=g23954.t1;
OU744339.1_Gymnosoma_rotundatum_genome_assembly,_chromosome:_4	AUGUSTUS	exon	126113986	126114179	.	+	.	ID=g23954.t1.exon3;Parent=g23954.t1;
OU744339.1_Gymnosoma_rotundatum_genome_assembly,_chromosome:_4	AUGUSTUS	stop_codon	126114177	126114179	.	+	0	ID=g23954.t1.stop1;Parent=g23954.t1;
OU744339.1_Gymnosoma_rotundatum_genome_assembly,_chromosome:_4	AUGUSTUS	gene	126114951	126116948	.	-	.	ID=g23955;
OU744339.1_Gymnosoma_rotundatum_genome_assembly,_chromosome:_4	AUGUSTUS	mRNA	126114951	126116948	1	-	.	ID=g23955.t1;Parent=g23955;
OU744339.1_Gymnosoma_rotundatum_genome_assembly,_chromosome:_4	AUGUSTUS	stop_codon	126114951	126114953	.	-	0	ID=g23955.t1.stop1;Parent=g23955.t1;
OU744339.1_Gymnosoma_rotundatum_genome_assembly,_chromosome:_4	AUGUSTUS	CDS	126114951	126116948	1	-	0	ID=g23955.t1.CDS1;Parent=g23955.t1;
OU744339.1_Gymnosoma_rotundatum_genome_assembly,_chromosome:_4	AUGUSTUS	exon	126114951	126116948	.	-	.	ID=g23955.t1.exon1;Parent=g23955.t1;
OU744339.1_Gymnosoma_rotundatum_genome_assembly,_chromosome:_4	AUGUSTUS	start_codon	126116946	126116948	.	-	0	ID=g23955.t1.start1;Parent=g23955.t1;
OU744339.1_Gymnosoma_rotundatum_genome_assembly,_chromosome:_4	AUGUSTUS	gene	126119642	126120892	.	+	.	ID=g23956;
OU744339.1_Gymnosoma_rotundatum_genome_assembly,_chromosome:_4	AUGUSTUS	mRNA	126119642	126120892	1	+	.	ID=g23956.t1;Parent=g23956;
OU744339.1_Gymnosoma_rotundatum_genome_assembly,_chromosome:_4	AUGUSTUS	start_codon	126119642	126119644	.	+	0	ID=g23956.t1.start1;Parent=g23956.t1;
OU744339.1_Gymnosoma_rotundatum_genome_assembly,_chromosome:_4	AUGUSTUS	CDS	126119642	126120892	1	+	0	ID=g23956.t1.CDS1;Parent=g23956.t1;
OU744339.1_Gymnosoma_rotundatum_genome_assembly,_chromosome:_4	AUGUSTUS	exon	126119642	126120892	.	+	.	ID=g23956.t1.exon1;Parent=g23956.t1;
OU744339.1_Gymnosoma_rotundatum_genome_assembly,_chromosome:_4	AUGUSTUS	stop_codon	126120890	126120892	.	+	0	ID=g23956.t1.stop1;Parent=g23956.t1;
OU744339.1_Gymnosoma_rotundatum_genome_assembly,_chromosome:_4	AUGUSTUS	gene	126124133	126125343	.	-	.	ID=g23957;
OU744339.1_Gymnosoma_rotundatum_genome_assembly,_chromosome:_4	AUGUSTUS	mRNA	126124133	126125343	1	-	.	ID=g23957.t1;Parent=g23957;
OU744339.1_Gymnosoma_rotundatum_genome_assembly,_chromosome:_4	AUGUSTUS	stop_codon	126124133	126124135	.	-	0	ID=g23957.t1.stop1;Parent=g23957.t1;
OU744339.1_Gymnosoma_rotundatum_genome_assembly,_chromosome:_4	AUGUSTUS	CDS	126124133	126124204	1	-	0	ID=g23957.t1.CDS1;Parent=g23957.t1;
OU744339.1_Gymnosoma_rotundatum_genome_assembly,_chromosome:_4	AUGUSTUS	exon	126124133	126124204	.	-	.	ID=g23957.t1.exon1;Parent=g23957.t1;
OU744339.1_Gymnosoma_rotundatum_genome_assembly,_chromosome:_4	AUGUSTUS	intron	126124205	126124269	1	-	.	ID=g23957.t1.intron1;Parent=g23957.t1;
OU744339.1_Gymnosoma_rotundatum_genome_assembly,_chromosome:_4	AUGUSTUS	CDS	126124270	126124471	1	-	1	ID=g23957.t1.CDS2;Parent=g23957.t1;
OU744339.1_Gymnosoma_rotundatum_genome_assembly,_chromosome:_4	AUGUSTUS	exon	126124270	126124471	.	-	.	ID=g23957.t1.exon2;Parent=g23957.t1;
OU744339.1_Gymnosoma_rotundatum_genome_assembly,_chromosome:_4	AUGUSTUS	intron	126124472	126125134	1	-	.	ID=g23957.t1.intron2;Parent=g23957.t1;
OU744339.1_Gymnosoma_rotundatum_genome_assembly,_chromosome:_4	AUGUSTUS	CDS	126125135	126125343	1	-	0	ID=g23957.t1.CDS3;Parent=g23957.t1;
OU744339.1_Gymnosoma_rotundatum_genome_assembly,_chromosome:_4	AUGUSTUS	exon	126125135	126125343	.	-	.	ID=g23957.t1.exon3;Parent=g23957.t1;
OU744339.1_Gymnosoma_rotundatum_genome_assembly,_chromosome:_4	AUGUSTUS	start_codon	126125341	126125343	.	-	0	ID=g23957.t1.start1;Parent=g23957.t1;
OU744339.1_Gymnosoma_rotundatum_genome_assembly,_chromosome:_4	AUGUSTUS	gene	126130802	126132191	.	+	.	ID=g23958;
OU744339.1_Gymnosoma_rotundatum_genome_assembly,_chromosome:_4	AUGUSTUS	mRNA	126130802	126132191	1	+	.	ID=g23958.t1;Parent=g23958;
OU744339.1_Gymnosoma_rotundatum_genome_assembly,_chromosome:_4	AUGUSTUS	start_codon	126130802	126130804	.	+	0	ID=g23958.t1.start1;Parent=g23958.t1;
OU744339.1_Gymnosoma_rotundatum_genome_assembly,_chromosome:_4	AUGUSTUS	CDS	126130802	126131109	1	+	0	ID=g23958.t1.CDS1;Parent=g23958.t1;
OU744339.1_Gymnosoma_rotundatum_genome_assembly,_chromosome:_4	AUGUSTUS	exon	126130802	126131109	.	+	.	ID=g23958.t1.exon1;Parent=g23958.t1;
OU744339.1_Gymnosoma_rotundatum_genome_assembly,_chromosome:_4	AUGUSTUS	intron	126131110	126131180	1	+	.	ID=g23958.t1.intron1;Parent=g23958.t1;
OU744339.1_Gymnosoma_rotundatum_genome_assembly,_chromosome:_4	AUGUSTUS	CDS	126131181	126131548	1	+	1	ID=g23958.t1.CDS2;Parent=g23958.t1;
OU744339.1_Gymnosoma_rotundatum_genome_assembly,_chromosome:_4	AUGUSTUS	exon	126131181	126131548	.	+	.	ID=g23958.t1.exon2;Parent=g23958.t1;
OU744339.1_Gymnosoma_rotundatum_genome_assembly,_chromosome:_4	AUGUSTUS	intron	126131549	126131607	1	+	.	ID=g23958.t1.intron2;Parent=g23958.t1;
OU744339.1_Gymnosoma_rotundatum_genome_assembly,_chromosome:_4	AUGUSTUS	CDS	126131608	126132191	1	+	2	ID=g23958.t1.CDS3;Parent=g23958.t1;
OU744339.1_Gymnosoma_rotundatum_genome_assembly,_chromosome:_4	AUGUSTUS	exon	126131608	126132191	.	+	.	ID=g23958.t1.exon3;Parent=g23958.t1;
OU744339.1_Gymnosoma_rotundatum_genome_assembly,_chromosome:_4	AUGUSTUS	stop_codon	126132189	126132191	.	+	0	ID=g23958.t1.stop1;Parent=g23958.t1;
OU744339.1_Gymnosoma_rotundatum_genome_assembly,_chromosome:_4	AUGUSTUS	gene	126132759	126133611	.	-	.	ID=g23959;
OU744339.1_Gymnosoma_rotundatum_genome_assembly,_chromosome:_4	AUGUSTUS	mRNA	126132759	126133611	1	-	.	ID=g23959.t1;Parent=g23959;
OU744339.1_Gymnosoma_rotundatum_genome_assembly,_chromosome:_4	AUGUSTUS	stop_codon	126132759	126132761	.	-	0	ID=g23959.t1.stop1;Parent=g23959.t1;
OU744339.1_Gymnosoma_rotundatum_genome_assembly,_chromosome:_4	AUGUSTUS	CDS	126132759	126133170	1	-	1	ID=g23959.t1.CDS1;Parent=g23959.t1;
OU744339.1_Gymnosoma_rotundatum_genome_assembly,_chromosome:_4	AUGUSTUS	exon	126132759	126133170	.	-	.	ID=g23959.t1.exon1;Parent=g23959.t1;
OU744339.1_Gymnosoma_rotundatum_genome_assembly,_chromosome:_4	AUGUSTUS	intron	126133171	126133251	1	-	.	ID=g23959.t1.intron1;Parent=g23959.t1;
OU744339.1_Gymnosoma_rotundatum_genome_assembly,_chromosome:_4	AUGUSTUS	CDS	126133252	126133408	1	-	2	ID=g23959.t1.CDS2;Parent=g23959.t1;
OU744339.1_Gymnosoma_rotundatum_genome_assembly,_chromosome:_4	AUGUSTUS	exon	126133252	126133408	.	-	.	ID=g23959.t1.exon2;Parent=g23959.t1;
OU744339.1_Gymnosoma_rotundatum_genome_assembly,_chromosome:_4	AUGUSTUS	intron	126133409	126133478	1	-	.	ID=g23959.t1.intron2;Parent=g23959.t1;
OU744339.1_Gymnosoma_rotundatum_genome_assembly,_chromosome:_4	AUGUSTUS	CDS	126133479	126133611	1	-	0	ID=g23959.t1.CDS3;Parent=g23959.t1;
OU744339.1_Gymnosoma_rotundatum_genome_assembly,_chromosome:_4	AUGUSTUS	exon	126133479	126133611	.	-	.	ID=g23959.t1.exon3;Parent=g23959.t1;
OU744339.1_Gymnosoma_rotundatum_genome_assembly,_chromosome:_4	AUGUSTUS	start_codon	126133609	126133611	.	-	0	ID=g23959.t1.start1;Parent=g23959.t1;
OU744339.1_Gymnosoma_rotundatum_genome_assembly,_chromosome:_4	AUGUSTUS	gene	126137106	126143775	.	+	.	ID=g23960;
OU744339.1_Gymnosoma_rotundatum_genome_assembly,_chromosome:_4	AUGUSTUS	mRNA	126137106	126143775	1	+	.	ID=g23960.t1;Parent=g23960;
OU744339.1_Gymnosoma_rotundatum_genome_assembly,_chromosome:_4	AUGUSTUS	start_codon	126137106	126137108	.	+	0	ID=g23960.t1.start1;Parent=g23960.t1;
OU744339.1_Gymnosoma_rotundatum_genome_assembly,_chromosome:_4	AUGUSTUS	CDS	126137106	126137243	1	+	0	ID=g23960.t1.CDS1;Parent=g23960.t1;
OU744339.1_Gymnosoma_rotundatum_genome_assembly,_chromosome:_4	AUGUSTUS	exon	126137106	126137243	.	+	.	ID=g23960.t1.exon1;Parent=g23960.t1;
OU744339.1_Gymnosoma_rotundatum_genome_assembly,_chromosome:_4	AUGUSTUS	intron	126137244	126137369	1	+	.	ID=g23960.t1.intron1;Parent=g23960.t1;
OU744339.1_Gymnosoma_rotundatum_genome_assembly,_chromosome:_4	AUGUSTUS	CDS	126137370	126137696	1	+	0	ID=g23960.t1.CDS2;Parent=g23960.t1;
OU744339.1_Gymnosoma_rotundatum_genome_assembly,_chromosome:_4	AUGUSTUS	exon	126137370	126137696	.	+	.	ID=g23960.t1.exon2;Parent=g23960.t1;
OU744339.1_Gymnosoma_rotundatum_genome_assembly,_chromosome:_4	AUGUSTUS	intron	126137697	126141760	1	+	.	ID=g23960.t1.intron2;Parent=g23960.t1;
OU744339.1_Gymnosoma_rotundatum_genome_assembly,_chromosome:_4	AUGUSTUS	CDS	126141761	126142003	1	+	0	ID=g23960.t1.CDS3;Parent=g23960.t1;
OU744339.1_Gymnosoma_rotundatum_genome_assembly,_chromosome:_4	AUGUSTUS	exon	126141761	126142003	.	+	.	ID=g23960.t1.exon3;Parent=g23960.t1;
OU744339.1_Gymnosoma_rotundatum_genome_assembly,_chromosome:_4	AUGUSTUS	intron	126142004	126142160	1	+	.	ID=g23960.t1.intron3;Parent=g23960.t1;
OU744339.1_Gymnosoma_rotundatum_genome_assembly,_chromosome:_4	AUGUSTUS	CDS	126142161	126142397	1	+	0	ID=g23960.t1.CDS4;Parent=g23960.t1;
OU744339.1_Gymnosoma_rotundatum_genome_assembly,_chromosome:_4	AUGUSTUS	exon	126142161	126142397	.	+	.	ID=g23960.t1.exon4;Parent=g23960.t1;
OU744339.1_Gymnosoma_rotundatum_genome_assembly,_chromosome:_4	AUGUSTUS	intron	126142398	126142725	1	+	.	ID=g23960.t1.intron4;Parent=g23960.t1;
OU744339.1_Gymnosoma_rotundatum_genome_assembly,_chromosome:_4	AUGUSTUS	CDS	126142726	126142959	1	+	0	ID=g23960.t1.CDS5;Parent=g23960.t1;
OU744339.1_Gymnosoma_rotundatum_genome_assembly,_chromosome:_4	AUGUSTUS	exon	126142726	126142959	.	+	.	ID=g23960.t1.exon5;Parent=g23960.t1;
OU744339.1_Gymnosoma_rotundatum_genome_assembly,_chromosome:_4	AUGUSTUS	intron	126142960	126143158	1	+	.	ID=g23960.t1.intron5;Parent=g23960.t1;
OU744339.1_Gymnosoma_rotundatum_genome_assembly,_chromosome:_4	AUGUSTUS	CDS	126143159	126143415	1	+	0	ID=g23960.t1.CDS6;Parent=g23960.t1;
OU744339.1_Gymnosoma_rotundatum_genome_assembly,_chromosome:_4	AUGUSTUS	exon	126143159	126143415	.	+	.	ID=g23960.t1.exon6;Parent=g23960.t1;
OU744339.1_Gymnosoma_rotundatum_genome_assembly,_chromosome:_4	AUGUSTUS	intron	126143416	126143477	1	+	.	ID=g23960.t1.intron6;Parent=g23960.t1;
OU744339.1_Gymnosoma_rotundatum_genome_assembly,_chromosome:_4	AUGUSTUS	CDS	126143478	126143775	1	+	1	ID=g23960.t1.CDS7;Parent=g23960.t1;
OU744339.1_Gymnosoma_rotundatum_genome_assembly,_chromosome:_4	AUGUSTUS	exon	126143478	126143775	.	+	.	ID=g23960.t1.exon7;Parent=g23960.t1;
OU744339.1_Gymnosoma_rotundatum_genome_assembly,_chromosome:_4	AUGUSTUS	stop_codon	126143773	126143775	.	+	0	ID=g23960.t1.stop1;Parent=g23960.t1;
OU744339.1_Gymnosoma_rotundatum_genome_assembly,_chromosome:_4	AUGUSTUS	gene	126144818	126158415	.	+	.	ID=g23961;
OU744339.1_Gymnosoma_rotundatum_genome_assembly,_chromosome:_4	AUGUSTUS	mRNA	126144818	126158415	1	+	.	ID=g23961.t1;Parent=g23961;
OU744339.1_Gymnosoma_rotundatum_genome_assembly,_chromosome:_4	AUGUSTUS	start_codon	126144818	126144820	.	+	0	ID=g23961.t1.start1;Parent=g23961.t1;
OU744339.1_Gymnosoma_rotundatum_genome_assembly,_chromosome:_4	AUGUSTUS	CDS	126144818	126148902	1	+	0	ID=g23961.t1.CDS1;Parent=g23961.t1;
OU744339.1_Gymnosoma_rotundatum_genome_assembly,_chromosome:_4	AUGUSTUS	exon	126144818	126148902	.	+	.	ID=g23961.t1.exon1;Parent=g23961.t1;
OU744339.1_Gymnosoma_rotundatum_genome_assembly,_chromosome:_4	AUGUSTUS	intron	126148903	126153509	1	+	.	ID=g23961.t1.intron1;Parent=g23961.t1;
OU744339.1_Gymnosoma_rotundatum_genome_assembly,_chromosome:_4	AUGUSTUS	CDS	126153510	126155249	1	+	1	ID=g23961.t1.CDS2;Parent=g23961.t1;
OU744339.1_Gymnosoma_rotundatum_genome_assembly,_chromosome:_4	AUGUSTUS	exon	126153510	126155249	.	+	.	ID=g23961.t1.exon2;Parent=g23961.t1;
OU744339.1_Gymnosoma_rotundatum_genome_assembly,_chromosome:_4	AUGUSTUS	intron	126155250	126155334	1	+	.	ID=g23961.t1.intron2;Parent=g23961.t1;
OU744339.1_Gymnosoma_rotundatum_genome_assembly,_chromosome:_4	AUGUSTUS	CDS	126155335	126156730	1	+	1	ID=g23961.t1.CDS3;Parent=g23961.t1;
OU744339.1_Gymnosoma_rotundatum_genome_assembly,_chromosome:_4	AUGUSTUS	exon	126155335	126156730	.	+	.	ID=g23961.t1.exon3;Parent=g23961.t1;
OU744339.1_Gymnosoma_rotundatum_genome_assembly,_chromosome:_4	AUGUSTUS	intron	126156731	126156797	1	+	.	ID=g23961.t1.intron3;Parent=g23961.t1;
OU744339.1_Gymnosoma_rotundatum_genome_assembly,_chromosome:_4	AUGUSTUS	CDS	126156798	126157399	1	+	0	ID=g23961.t1.CDS4;Parent=g23961.t1;
OU744339.1_Gymnosoma_rotundatum_genome_assembly,_chromosome:_4	AUGUSTUS	exon	126156798	126157399	.	+	.	ID=g23961.t1.exon4;Parent=g23961.t1;
OU744339.1_Gymnosoma_rotundatum_genome_assembly,_chromosome:_4	AUGUSTUS	intron	126157400	126157472	1	+	.	ID=g23961.t1.intron4;Parent=g23961.t1;
OU744339.1_Gymnosoma_rotundatum_genome_assembly,_chromosome:_4	AUGUSTUS	CDS	126157473	126157602	1	+	1	ID=g23961.t1.CDS5;Parent=g23961.t1;
OU744339.1_Gymnosoma_rotundatum_genome_assembly,_chromosome:_4	AUGUSTUS	exon	126157473	126157602	.	+	.	ID=g23961.t1.exon5;Parent=g23961.t1;
OU744339.1_Gymnosoma_rotundatum_genome_assembly,_chromosome:_4	AUGUSTUS	intron	126157603	126158052	1	+	.	ID=g23961.t1.intron5;Parent=g23961.t1;
OU744339.1_Gymnosoma_rotundatum_genome_assembly,_chromosome:_4	AUGUSTUS	CDS	126158053	126158235	1	+	0	ID=g23961.t1.CDS6;Parent=g23961.t1;
OU744339.1_Gymnosoma_rotundatum_genome_assembly,_chromosome:_4	AUGUSTUS	exon	126158053	126158235	.	+	.	ID=g23961.t1.exon6;Parent=g23961.t1;
OU744339.1_Gymnosoma_rotundatum_genome_assembly,_chromosome:_4	AUGUSTUS	intron	126158236	126158322	1	+	.	ID=g23961.t1.intron6;Parent=g23961.t1;
OU744339.1_Gymnosoma_rotundatum_genome_assembly,_chromosome:_4	AUGUSTUS	CDS	126158323	126158415	1	+	0	ID=g23961.t1.CDS7;Parent=g23961.t1;
OU744339.1_Gymnosoma_rotundatum_genome_assembly,_chromosome:_4	AUGUSTUS	exon	126158323	126158415	.	+	.	ID=g23961.t1.exon7;Parent=g23961.t1;
OU744339.1_Gymnosoma_rotundatum_genome_assembly,_chromosome:_4	AUGUSTUS	stop_codon	126158413	126158415	.	+	0	ID=g23961.t1.stop1;Parent=g23961.t1;
OU744339.1_Gymnosoma_rotundatum_genome_assembly,_chromosome:_4	AUGUSTUS	gene	126163870	126183569	.	-	.	ID=g23962;
OU744339.1_Gymnosoma_rotundatum_genome_assembly,_chromosome:_4	AUGUSTUS	mRNA	126163870	126183569	1	-	.	ID=g23962.t1;Parent=g23962;
OU744339.1_Gymnosoma_rotundatum_genome_assembly,_chromosome:_4	AUGUSTUS	stop_codon	126163870	126163872	.	-	0	ID=g23962.t1.stop1;Parent=g23962.t1;
OU744339.1_Gymnosoma_rotundatum_genome_assembly,_chromosome:_4	AUGUSTUS	CDS	126163870	126164022	1	-	0	ID=g23962.t1.CDS1;Parent=g23962.t1;
OU744339.1_Gymnosoma_rotundatum_genome_assembly,_chromosome:_4	AUGUSTUS	exon	126163870	126164022	.	-	.	ID=g23962.t1.exon1;Parent=g23962.t1;
OU744339.1_Gymnosoma_rotundatum_genome_assembly,_chromosome:_4	AUGUSTUS	intron	126164023	126164120	1	-	.	ID=g23962.t1.intron1;Parent=g23962.t1;
OU744339.1_Gymnosoma_rotundatum_genome_assembly,_chromosome:_4	AUGUSTUS	CDS	126164121	126164428	1	-	2	ID=g23962.t1.CDS2;Parent=g23962.t1;
OU744339.1_Gymnosoma_rotundatum_genome_assembly,_chromosome:_4	AUGUSTUS	exon	126164121	126164428	.	-	.	ID=g23962.t1.exon2;Parent=g23962.t1;
OU744339.1_Gymnosoma_rotundatum_genome_assembly,_chromosome:_4	AUGUSTUS	intron	126164429	126166693	1	-	.	ID=g23962.t1.intron2;Parent=g23962.t1;
OU744339.1_Gymnosoma_rotundatum_genome_assembly,_chromosome:_4	AUGUSTUS	CDS	126166694	126166817	1	-	0	ID=g23962.t1.CDS3;Parent=g23962.t1;
OU744339.1_Gymnosoma_rotundatum_genome_assembly,_chromosome:_4	AUGUSTUS	exon	126166694	126166817	.	-	.	ID=g23962.t1.exon3;Parent=g23962.t1;
OU744339.1_Gymnosoma_rotundatum_genome_assembly,_chromosome:_4	AUGUSTUS	intron	126166818	126168303	1	-	.	ID=g23962.t1.intron3;Parent=g23962.t1;
OU744339.1_Gymnosoma_rotundatum_genome_assembly,_chromosome:_4	AUGUSTUS	CDS	126168304	126168393	1	-	0	ID=g23962.t1.CDS4;Parent=g23962.t1;
OU744339.1_Gymnosoma_rotundatum_genome_assembly,_chromosome:_4	AUGUSTUS	exon	126168304	126168393	.	-	.	ID=g23962.t1.exon4;Parent=g23962.t1;
OU744339.1_Gymnosoma_rotundatum_genome_assembly,_chromosome:_4	AUGUSTUS	intron	126168394	126168513	1	-	.	ID=g23962.t1.intron4;Parent=g23962.t1;
OU744339.1_Gymnosoma_rotundatum_genome_assembly,_chromosome:_4	AUGUSTUS	CDS	126168514	126168636	1	-	0	ID=g23962.t1.CDS5;Parent=g23962.t1;
OU744339.1_Gymnosoma_rotundatum_genome_assembly,_chromosome:_4	AUGUSTUS	exon	126168514	126168636	.	-	.	ID=g23962.t1.exon5;Parent=g23962.t1;
OU744339.1_Gymnosoma_rotundatum_genome_assembly,_chromosome:_4	AUGUSTUS	intron	126168637	126168726	1	-	.	ID=g23962.t1.intron5;Parent=g23962.t1;
OU744339.1_Gymnosoma_rotundatum_genome_assembly,_chromosome:_4	AUGUSTUS	CDS	126168727	126168856	1	-	1	ID=g23962.t1.CDS6;Parent=g23962.t1;
OU744339.1_Gymnosoma_rotundatum_genome_assembly,_chromosome:_4	AUGUSTUS	exon	126168727	126168856	.	-	.	ID=g23962.t1.exon6;Parent=g23962.t1;
OU744339.1_Gymnosoma_rotundatum_genome_assembly,_chromosome:_4	AUGUSTUS	intron	126168857	126168918	1	-	.	ID=g23962.t1.intron6;Parent=g23962.t1;
OU744339.1_Gymnosoma_rotundatum_genome_assembly,_chromosome:_4	AUGUSTUS	CDS	126168919	126169047	1	-	1	ID=g23962.t1.CDS7;Parent=g23962.t1;
OU744339.1_Gymnosoma_rotundatum_genome_assembly,_chromosome:_4	AUGUSTUS	exon	126168919	126169047	.	-	.	ID=g23962.t1.exon7;Parent=g23962.t1;
OU744339.1_Gymnosoma_rotundatum_genome_assembly,_chromosome:_4	AUGUSTUS	intron	126169048	126171079	1	-	.	ID=g23962.t1.intron7;Parent=g23962.t1;
OU744339.1_Gymnosoma_rotundatum_genome_assembly,_chromosome:_4	AUGUSTUS	CDS	126171080	126171316	1	-	1	ID=g23962.t1.CDS8;Parent=g23962.t1;
OU744339.1_Gymnosoma_rotundatum_genome_assembly,_chromosome:_4	AUGUSTUS	exon	126171080	126171316	.	-	.	ID=g23962.t1.exon8;Parent=g23962.t1;
OU744339.1_Gymnosoma_rotundatum_genome_assembly,_chromosome:_4	AUGUSTUS	intron	126171317	126171380	1	-	.	ID=g23962.t1.intron8;Parent=g23962.t1;
OU744339.1_Gymnosoma_rotundatum_genome_assembly,_chromosome:_4	AUGUSTUS	CDS	126171381	126171512	1	-	1	ID=g23962.t1.CDS9;Parent=g23962.t1;
OU744339.1_Gymnosoma_rotundatum_genome_assembly,_chromosome:_4	AUGUSTUS	exon	126171381	126171512	.	-	.	ID=g23962.t1.exon9;Parent=g23962.t1;
OU744339.1_Gymnosoma_rotundatum_genome_assembly,_chromosome:_4	AUGUSTUS	intron	126171513	126171691	1	-	.	ID=g23962.t1.intron9;Parent=g23962.t1;
OU744339.1_Gymnosoma_rotundatum_genome_assembly,_chromosome:_4	AUGUSTUS	CDS	126171692	126171844	1	-	1	ID=g23962.t1.CDS10;Parent=g23962.t1;
OU744339.1_Gymnosoma_rotundatum_genome_assembly,_chromosome:_4	AUGUSTUS	exon	126171692	126171844	.	-	.	ID=g23962.t1.exon10;Parent=g23962.t1;
OU744339.1_Gymnosoma_rotundatum_genome_assembly,_chromosome:_4	AUGUSTUS	intron	126171845	126174946	1	-	.	ID=g23962.t1.intron10;Parent=g23962.t1;
OU744339.1_Gymnosoma_rotundatum_genome_assembly,_chromosome:_4	AUGUSTUS	CDS	126174947	126175044	1	-	0	ID=g23962.t1.CDS11;Parent=g23962.t1;
OU744339.1_Gymnosoma_rotundatum_genome_assembly,_chromosome:_4	AUGUSTUS	exon	126174947	126175044	.	-	.	ID=g23962.t1.exon11;Parent=g23962.t1;
OU744339.1_Gymnosoma_rotundatum_genome_assembly,_chromosome:_4	AUGUSTUS	intron	126175045	126180294	1	-	.	ID=g23962.t1.intron11;Parent=g23962.t1;
OU744339.1_Gymnosoma_rotundatum_genome_assembly,_chromosome:_4	AUGUSTUS	CDS	126180295	126180402	1	-	0	ID=g23962.t1.CDS12;Parent=g23962.t1;
OU744339.1_Gymnosoma_rotundatum_genome_assembly,_chromosome:_4	AUGUSTUS	exon	126180295	126180402	.	-	.	ID=g23962.t1.exon12;Parent=g23962.t1;
OU744339.1_Gymnosoma_rotundatum_genome_assembly,_chromosome:_4	AUGUSTUS	intron	126180403	126183122	1	-	.	ID=g23962.t1.intron12;Parent=g23962.t1;
OU744339.1_Gymnosoma_rotundatum_genome_assembly,_chromosome:_4	AUGUSTUS	CDS	126183123	126183569	1	-	0	ID=g23962.t1.CDS13;Parent=g23962.t1;
OU744339.1_Gymnosoma_rotundatum_genome_assembly,_chromosome:_4	AUGUSTUS	exon	126183123	126183569	.	-	.	ID=g23962.t1.exon13;Parent=g23962.t1;
OU744339.1_Gymnosoma_rotundatum_genome_assembly,_chromosome:_4	AUGUSTUS	start_codon	126183567	126183569	.	-	0	ID=g23962.t1.start1;Parent=g23962.t1;
OU744339.1_Gymnosoma_rotundatum_genome_assembly,_chromosome:_4	AUGUSTUS	gene	126204987	126206103	.	+	.	ID=g23963;
OU744339.1_Gymnosoma_rotundatum_genome_assembly,_chromosome:_4	AUGUSTUS	mRNA	126204987	126206103	1	+	.	ID=g23963.t1;Parent=g23963;
OU744339.1_Gymnosoma_rotundatum_genome_assembly,_chromosome:_4	AUGUSTUS	start_codon	126204987	126204989	.	+	0	ID=g23963.t1.start1;Parent=g23963.t1;
OU744339.1_Gymnosoma_rotundatum_genome_assembly,_chromosome:_4	AUGUSTUS	CDS	126204987	126205111	1	+	0	ID=g23963.t1.CDS1;Parent=g23963.t1;
OU744339.1_Gymnosoma_rotundatum_genome_assembly,_chromosome:_4	AUGUSTUS	exon	126204987	126205111	.	+	.	ID=g23963.t1.exon1;Parent=g23963.t1;
OU744339.1_Gymnosoma_rotundatum_genome_assembly,_chromosome:_4	AUGUSTUS	intron	126205112	126205201	1	+	.	ID=g23963.t1.intron1;Parent=g23963.t1;
OU744339.1_Gymnosoma_rotundatum_genome_assembly,_chromosome:_4	AUGUSTUS	CDS	126205202	126205316	1	+	1	ID=g23963.t1.CDS2;Parent=g23963.t1;
OU744339.1_Gymnosoma_rotundatum_genome_assembly,_chromosome:_4	AUGUSTUS	exon	126205202	126205316	.	+	.	ID=g23963.t1.exon2;Parent=g23963.t1;
OU744339.1_Gymnosoma_rotundatum_genome_assembly,_chromosome:_4	AUGUSTUS	intron	126205317	126205377	1	+	.	ID=g23963.t1.intron2;Parent=g23963.t1;
OU744339.1_Gymnosoma_rotundatum_genome_assembly,_chromosome:_4	AUGUSTUS	CDS	126205378	126206103	1	+	0	ID=g23963.t1.CDS3;Parent=g23963.t1;
OU744339.1_Gymnosoma_rotundatum_genome_assembly,_chromosome:_4	AUGUSTUS	exon	126205378	126206103	.	+	.	ID=g23963.t1.exon3;Parent=g23963.t1;
OU744339.1_Gymnosoma_rotundatum_genome_assembly,_chromosome:_4	AUGUSTUS	stop_codon	126206101	126206103	.	+	0	ID=g23963.t1.stop1;Parent=g23963.t1;
OU744339.1_Gymnosoma_rotundatum_genome_assembly,_chromosome:_4	AUGUSTUS	gene	126273846	126276100	.	-	.	ID=g23964;
OU744339.1_Gymnosoma_rotundatum_genome_assembly,_chromosome:_4	AUGUSTUS	mRNA	126273846	126276100	1	-	.	ID=g23964.t1;Parent=g23964;
OU744339.1_Gymnosoma_rotundatum_genome_assembly,_chromosome:_4	AUGUSTUS	stop_codon	126273846	126273848	.	-	0	ID=g23964.t1.stop1;Parent=g23964.t1;
OU744339.1_Gymnosoma_rotundatum_genome_assembly,_chromosome:_4	AUGUSTUS	CDS	126273846	126274135	1	-	2	ID=g23964.t1.CDS1;Parent=g23964.t1;
OU744339.1_Gymnosoma_rotundatum_genome_assembly,_chromosome:_4	AUGUSTUS	exon	126273846	126274135	.	-	.	ID=g23964.t1.exon1;Parent=g23964.t1;
OU744339.1_Gymnosoma_rotundatum_genome_assembly,_chromosome:_4	AUGUSTUS	intron	126274136	126274213	1	-	.	ID=g23964.t1.intron1;Parent=g23964.t1;
OU744339.1_Gymnosoma_rotundatum_genome_assembly,_chromosome:_4	AUGUSTUS	CDS	126274214	126274482	1	-	1	ID=g23964.t1.CDS2;Parent=g23964.t1;
OU744339.1_Gymnosoma_rotundatum_genome_assembly,_chromosome:_4	AUGUSTUS	exon	126274214	126274482	.	-	.	ID=g23964.t1.exon2;Parent=g23964.t1;
OU744339.1_Gymnosoma_rotundatum_genome_assembly,_chromosome:_4	AUGUSTUS	intron	126274483	126274554	1	-	.	ID=g23964.t1.intron2;Parent=g23964.t1;
OU744339.1_Gymnosoma_rotundatum_genome_assembly,_chromosome:_4	AUGUSTUS	CDS	126274555	126274709	1	-	0	ID=g23964.t1.CDS3;Parent=g23964.t1;
OU744339.1_Gymnosoma_rotundatum_genome_assembly,_chromosome:_4	AUGUSTUS	exon	126274555	126274709	.	-	.	ID=g23964.t1.exon3;Parent=g23964.t1;
OU744339.1_Gymnosoma_rotundatum_genome_assembly,_chromosome:_4	AUGUSTUS	intron	126274710	126274780	1	-	.	ID=g23964.t1.intron3;Parent=g23964.t1;
OU744339.1_Gymnosoma_rotundatum_genome_assembly,_chromosome:_4	AUGUSTUS	CDS	126274781	126276100	1	-	0	ID=g23964.t1.CDS4;Parent=g23964.t1;
OU744339.1_Gymnosoma_rotundatum_genome_assembly,_chromosome:_4	AUGUSTUS	exon	126274781	126276100	.	-	.	ID=g23964.t1.exon4;Parent=g23964.t1;
OU744339.1_Gymnosoma_rotundatum_genome_assembly,_chromosome:_4	AUGUSTUS	start_codon	126276098	126276100	.	-	0	ID=g23964.t1.start1;Parent=g23964.t1;
OU744339.1_Gymnosoma_rotundatum_genome_assembly,_chromosome:_4	AUGUSTUS	gene	126335885	126336208	.	-	.	ID=g23965;
OU744339.1_Gymnosoma_rotundatum_genome_assembly,_chromosome:_4	AUGUSTUS	mRNA	126335885	126336208	0.94	-	.	ID=g23965.t1;Parent=g23965;
OU744339.1_Gymnosoma_rotundatum_genome_assembly,_chromosome:_4	AUGUSTUS	stop_codon	126335885	126335887	.	-	0	ID=g23965.t1.stop1;Parent=g23965.t1;
OU744339.1_Gymnosoma_rotundatum_genome_assembly,_chromosome:_4	AUGUSTUS	CDS	126335885	126336208	0.94	-	0	ID=g23965.t1.CDS1;Parent=g23965.t1;
OU744339.1_Gymnosoma_rotundatum_genome_assembly,_chromosome:_4	AUGUSTUS	exon	126335885	126336208	.	-	.	ID=g23965.t1.exon1;Parent=g23965.t1;
OU744339.1_Gymnosoma_rotundatum_genome_assembly,_chromosome:_4	AUGUSTUS	start_codon	126336206	126336208	.	-	0	ID=g23965.t1.start1;Parent=g23965.t1;
OU744339.1_Gymnosoma_rotundatum_genome_assembly,_chromosome:_4	AUGUSTUS	gene	126423642	126424541	.	-	.	ID=g23966;
OU744339.1_Gymnosoma_rotundatum_genome_assembly,_chromosome:_4	AUGUSTUS	mRNA	126423642	126424541	1	-	.	ID=g23966.t1;Parent=g23966;
OU744339.1_Gymnosoma_rotundatum_genome_assembly,_chromosome:_4	AUGUSTUS	stop_codon	126423642	126423644	.	-	0	ID=g23966.t1.stop1;Parent=g23966.t1;
OU744339.1_Gymnosoma_rotundatum_genome_assembly,_chromosome:_4	AUGUSTUS	CDS	126423642	126424541	1	-	0	ID=g23966.t1.CDS1;Parent=g23966.t1;
OU744339.1_Gymnosoma_rotundatum_genome_assembly,_chromosome:_4	AUGUSTUS	exon	126423642	126424541	.	-	.	ID=g23966.t1.exon1;Parent=g23966.t1;
OU744339.1_Gymnosoma_rotundatum_genome_assembly,_chromosome:_4	AUGUSTUS	start_codon	126424539	126424541	.	-	0	ID=g23966.t1.start1;Parent=g23966.t1;
OU744339.1_Gymnosoma_rotundatum_genome_assembly,_chromosome:_4	AUGUSTUS	gene	126424627	126429851	.	-	.	ID=g23967;
OU744339.1_Gymnosoma_rotundatum_genome_assembly,_chromosome:_4	AUGUSTUS	mRNA	126424627	126429851	0.64	-	.	ID=g23967.t1;Parent=g23967;
OU744339.1_Gymnosoma_rotundatum_genome_assembly,_chromosome:_4	AUGUSTUS	stop_codon	126424627	126424629	.	-	0	ID=g23967.t1.stop1;Parent=g23967.t1;
OU744339.1_Gymnosoma_rotundatum_genome_assembly,_chromosome:_4	AUGUSTUS	CDS	126424627	126424631	0.93	-	2	ID=g23967.t1.CDS1;Parent=g23967.t1;
OU744339.1_Gymnosoma_rotundatum_genome_assembly,_chromosome:_4	AUGUSTUS	exon	126424627	126424631	.	-	.	ID=g23967.t1.exon1;Parent=g23967.t1;
OU744339.1_Gymnosoma_rotundatum_genome_assembly,_chromosome:_4	AUGUSTUS	intron	126424632	126428854	0.64	-	.	ID=g23967.t1.intron1;Parent=g23967.t1;
OU744339.1_Gymnosoma_rotundatum_genome_assembly,_chromosome:_4	AUGUSTUS	CDS	126428855	126429851	0.65	-	0	ID=g23967.t1.CDS2;Parent=g23967.t1;
OU744339.1_Gymnosoma_rotundatum_genome_assembly,_chromosome:_4	AUGUSTUS	exon	126428855	126429851	.	-	.	ID=g23967.t1.exon2;Parent=g23967.t1;
OU744339.1_Gymnosoma_rotundatum_genome_assembly,_chromosome:_4	AUGUSTUS	start_codon	126429849	126429851	.	-	0	ID=g23967.t1.start1;Parent=g23967.t1;
OU744339.1_Gymnosoma_rotundatum_genome_assembly,_chromosome:_4	AUGUSTUS	gene	126457648	126473692	.	-	.	ID=g23968;
OU744339.1_Gymnosoma_rotundatum_genome_assembly,_chromosome:_4	AUGUSTUS	mRNA	126457648	126473692	1	-	.	ID=g23968.t1;Parent=g23968;
OU744339.1_Gymnosoma_rotundatum_genome_assembly,_chromosome:_4	AUGUSTUS	stop_codon	126457648	126457650	.	-	0	ID=g23968.t1.stop1;Parent=g23968.t1;
OU744339.1_Gymnosoma_rotundatum_genome_assembly,_chromosome:_4	AUGUSTUS	CDS	126457648	126457860	1	-	0	ID=g23968.t1.CDS1;Parent=g23968.t1;
OU744339.1_Gymnosoma_rotundatum_genome_assembly,_chromosome:_4	AUGUSTUS	exon	126457648	126457860	.	-	.	ID=g23968.t1.exon1;Parent=g23968.t1;
OU744339.1_Gymnosoma_rotundatum_genome_assembly,_chromosome:_4	AUGUSTUS	intron	126457861	126462431	1	-	.	ID=g23968.t1.intron1;Parent=g23968.t1;
OU744339.1_Gymnosoma_rotundatum_genome_assembly,_chromosome:_4	AUGUSTUS	CDS	126462432	126462544	1	-	2	ID=g23968.t1.CDS2;Parent=g23968.t1;
OU744339.1_Gymnosoma_rotundatum_genome_assembly,_chromosome:_4	AUGUSTUS	exon	126462432	126462544	.	-	.	ID=g23968.t1.exon2;Parent=g23968.t1;
OU744339.1_Gymnosoma_rotundatum_genome_assembly,_chromosome:_4	AUGUSTUS	intron	126462545	126462612	1	-	.	ID=g23968.t1.intron2;Parent=g23968.t1;
OU744339.1_Gymnosoma_rotundatum_genome_assembly,_chromosome:_4	AUGUSTUS	CDS	126462613	126464187	1	-	2	ID=g23968.t1.CDS3;Parent=g23968.t1;
OU744339.1_Gymnosoma_rotundatum_genome_assembly,_chromosome:_4	AUGUSTUS	exon	126462613	126464187	.	-	.	ID=g23968.t1.exon3;Parent=g23968.t1;
OU744339.1_Gymnosoma_rotundatum_genome_assembly,_chromosome:_4	AUGUSTUS	intron	126464188	126467742	1	-	.	ID=g23968.t1.intron3;Parent=g23968.t1;
OU744339.1_Gymnosoma_rotundatum_genome_assembly,_chromosome:_4	AUGUSTUS	CDS	126467743	126467931	1	-	2	ID=g23968.t1.CDS4;Parent=g23968.t1;
OU744339.1_Gymnosoma_rotundatum_genome_assembly,_chromosome:_4	AUGUSTUS	exon	126467743	126467931	.	-	.	ID=g23968.t1.exon4;Parent=g23968.t1;
OU744339.1_Gymnosoma_rotundatum_genome_assembly,_chromosome:_4	AUGUSTUS	intron	126467932	126468007	1	-	.	ID=g23968.t1.intron4;Parent=g23968.t1;
OU744339.1_Gymnosoma_rotundatum_genome_assembly,_chromosome:_4	AUGUSTUS	CDS	126468008	126468471	1	-	1	ID=g23968.t1.CDS5;Parent=g23968.t1;
OU744339.1_Gymnosoma_rotundatum_genome_assembly,_chromosome:_4	AUGUSTUS	exon	126468008	126468471	.	-	.	ID=g23968.t1.exon5;Parent=g23968.t1;
OU744339.1_Gymnosoma_rotundatum_genome_assembly,_chromosome:_4	AUGUSTUS	intron	126468472	126468548	1	-	.	ID=g23968.t1.intron5;Parent=g23968.t1;
OU744339.1_Gymnosoma_rotundatum_genome_assembly,_chromosome:_4	AUGUSTUS	CDS	126468549	126469118	1	-	1	ID=g23968.t1.CDS6;Parent=g23968.t1;
OU744339.1_Gymnosoma_rotundatum_genome_assembly,_chromosome:_4	AUGUSTUS	exon	126468549	126469118	.	-	.	ID=g23968.t1.exon6;Parent=g23968.t1;
OU744339.1_Gymnosoma_rotundatum_genome_assembly,_chromosome:_4	AUGUSTUS	intron	126469119	126473537	1	-	.	ID=g23968.t1.intron6;Parent=g23968.t1;
OU744339.1_Gymnosoma_rotundatum_genome_assembly,_chromosome:_4	AUGUSTUS	CDS	126473538	126473692	1	-	0	ID=g23968.t1.CDS7;Parent=g23968.t1;
OU744339.1_Gymnosoma_rotundatum_genome_assembly,_chromosome:_4	AUGUSTUS	exon	126473538	126473692	.	-	.	ID=g23968.t1.exon7;Parent=g23968.t1;
OU744339.1_Gymnosoma_rotundatum_genome_assembly,_chromosome:_4	AUGUSTUS	start_codon	126473690	126473692	.	-	0	ID=g23968.t1.start1;Parent=g23968.t1;
OU744339.1_Gymnosoma_rotundatum_genome_assembly,_chromosome:_4	AUGUSTUS	mRNA	126457648	126473692	1	-	.	ID=g23968.t2;Parent=g23968;
OU744339.1_Gymnosoma_rotundatum_genome_assembly,_chromosome:_4	AUGUSTUS	stop_codon	126457648	126457650	.	-	0	ID=g23968.t2.stop1;Parent=g23968.t2;
OU744339.1_Gymnosoma_rotundatum_genome_assembly,_chromosome:_4	AUGUSTUS	CDS	126457648	126457860	1	-	0	ID=g23968.t2.CDS1;Parent=g23968.t2;
OU744339.1_Gymnosoma_rotundatum_genome_assembly,_chromosome:_4	AUGUSTUS	exon	126457648	126457860	.	-	.	ID=g23968.t2.exon1;Parent=g23968.t2;
OU744339.1_Gymnosoma_rotundatum_genome_assembly,_chromosome:_4	AUGUSTUS	intron	126457861	126462431	1	-	.	ID=g23968.t2.intron1;Parent=g23968.t2;
OU744339.1_Gymnosoma_rotundatum_genome_assembly,_chromosome:_4	AUGUSTUS	CDS	126462432	126462544	1	-	2	ID=g23968.t2.CDS2;Parent=g23968.t2;
OU744339.1_Gymnosoma_rotundatum_genome_assembly,_chromosome:_4	AUGUSTUS	exon	126462432	126462544	.	-	.	ID=g23968.t2.exon2;Parent=g23968.t2;
OU744339.1_Gymnosoma_rotundatum_genome_assembly,_chromosome:_4	AUGUSTUS	intron	126462545	126462612	1	-	.	ID=g23968.t2.intron2;Parent=g23968.t2;
OU744339.1_Gymnosoma_rotundatum_genome_assembly,_chromosome:_4	AUGUSTUS	CDS	126462613	126464187	1	-	2	ID=g23968.t2.CDS3;Parent=g23968.t2;
OU744339.1_Gymnosoma_rotundatum_genome_assembly,_chromosome:_4	AUGUSTUS	exon	126462613	126464187	.	-	.	ID=g23968.t2.exon3;Parent=g23968.t2;
OU744339.1_Gymnosoma_rotundatum_genome_assembly,_chromosome:_4	AUGUSTUS	intron	126464188	126466640	1	-	.	ID=g23968.t2.intron3;Parent=g23968.t2;
OU744339.1_Gymnosoma_rotundatum_genome_assembly,_chromosome:_4	AUGUSTUS	CDS	126466641	126466904	1	-	2	ID=g23968.t2.CDS4;Parent=g23968.t2;
OU744339.1_Gymnosoma_rotundatum_genome_assembly,_chromosome:_4	AUGUSTUS	exon	126466641	126466904	.	-	.	ID=g23968.t2.exon4;Parent=g23968.t2;
OU744339.1_Gymnosoma_rotundatum_genome_assembly,_chromosome:_4	AUGUSTUS	intron	126466905	126467742	1	-	.	ID=g23968.t2.intron4;Parent=g23968.t2;
OU744339.1_Gymnosoma_rotundatum_genome_assembly,_chromosome:_4	AUGUSTUS	CDS	126467743	126467931	1	-	2	ID=g23968.t2.CDS5;Parent=g23968.t2;
OU744339.1_Gymnosoma_rotundatum_genome_assembly,_chromosome:_4	AUGUSTUS	exon	126467743	126467931	.	-	.	ID=g23968.t2.exon5;Parent=g23968.t2;
OU744339.1_Gymnosoma_rotundatum_genome_assembly,_chromosome:_4	AUGUSTUS	intron	126467932	126468007	1	-	.	ID=g23968.t2.intron5;Parent=g23968.t2;
OU744339.1_Gymnosoma_rotundatum_genome_assembly,_chromosome:_4	AUGUSTUS	CDS	126468008	126468471	1	-	1	ID=g23968.t2.CDS6;Parent=g23968.t2;
OU744339.1_Gymnosoma_rotundatum_genome_assembly,_chromosome:_4	AUGUSTUS	exon	126468008	126468471	.	-	.	ID=g23968.t2.exon6;Parent=g23968.t2;
OU744339.1_Gymnosoma_rotundatum_genome_assembly,_chromosome:_4	AUGUSTUS	intron	126468472	126468548	1	-	.	ID=g23968.t2.intron6;Parent=g23968.t2;
OU744339.1_Gymnosoma_rotundatum_genome_assembly,_chromosome:_4	AUGUSTUS	CDS	126468549	126469118	1	-	1	ID=g23968.t2.CDS7;Parent=g23968.t2;
OU744339.1_Gymnosoma_rotundatum_genome_assembly,_chromosome:_4	AUGUSTUS	exon	126468549	126469118	.	-	.	ID=g23968.t2.exon7;Parent=g23968.t2;
OU744339.1_Gymnosoma_rotundatum_genome_assembly,_chromosome:_4	AUGUSTUS	intron	126469119	126473537	1	-	.	ID=g23968.t2.intron7;Parent=g23968.t2;
OU744339.1_Gymnosoma_rotundatum_genome_assembly,_chromosome:_4	AUGUSTUS	CDS	126473538	126473692	1	-	0	ID=g23968.t2.CDS8;Parent=g23968.t2;
OU744339.1_Gymnosoma_rotundatum_genome_assembly,_chromosome:_4	AUGUSTUS	exon	126473538	126473692	.	-	.	ID=g23968.t2.exon8;Parent=g23968.t2;
OU744339.1_Gymnosoma_rotundatum_genome_assembly,_chromosome:_4	AUGUSTUS	start_codon	126473690	126473692	.	-	0	ID=g23968.t2.start1;Parent=g23968.t2;
OU744339.1_Gymnosoma_rotundatum_genome_assembly,_chromosome:_4	AUGUSTUS	gene	126482766	126486285	.	-	.	ID=g23969;
OU744339.1_Gymnosoma_rotundatum_genome_assembly,_chromosome:_4	AUGUSTUS	mRNA	126482766	126486285	1	-	.	ID=g23969.t1;Parent=g23969;
OU744339.1_Gymnosoma_rotundatum_genome_assembly,_chromosome:_4	AUGUSTUS	stop_codon	126482766	126482768	.	-	0	ID=g23969.t1.stop1;Parent=g23969.t1;
OU744339.1_Gymnosoma_rotundatum_genome_assembly,_chromosome:_4	AUGUSTUS	CDS	126482766	126483159	1	-	1	ID=g23969.t1.CDS1;Parent=g23969.t1;
OU744339.1_Gymnosoma_rotundatum_genome_assembly,_chromosome:_4	AUGUSTUS	exon	126482766	126483159	.	-	.	ID=g23969.t1.exon1;Parent=g23969.t1;
OU744339.1_Gymnosoma_rotundatum_genome_assembly,_chromosome:_4	AUGUSTUS	intron	126483160	126483218	1	-	.	ID=g23969.t1.intron1;Parent=g23969.t1;
OU744339.1_Gymnosoma_rotundatum_genome_assembly,_chromosome:_4	AUGUSTUS	CDS	126483219	126483353	1	-	1	ID=g23969.t1.CDS2;Parent=g23969.t1;
OU744339.1_Gymnosoma_rotundatum_genome_assembly,_chromosome:_4	AUGUSTUS	exon	126483219	126483353	.	-	.	ID=g23969.t1.exon2;Parent=g23969.t1;
OU744339.1_Gymnosoma_rotundatum_genome_assembly,_chromosome:_4	AUGUSTUS	intron	126483354	126485629	1	-	.	ID=g23969.t1.intron2;Parent=g23969.t1;
OU744339.1_Gymnosoma_rotundatum_genome_assembly,_chromosome:_4	AUGUSTUS	CDS	126485630	126485928	1	-	0	ID=g23969.t1.CDS3;Parent=g23969.t1;
OU744339.1_Gymnosoma_rotundatum_genome_assembly,_chromosome:_4	AUGUSTUS	exon	126485630	126485928	.	-	.	ID=g23969.t1.exon3;Parent=g23969.t1;
OU744339.1_Gymnosoma_rotundatum_genome_assembly,_chromosome:_4	AUGUSTUS	intron	126485929	126486222	1	-	.	ID=g23969.t1.intron3;Parent=g23969.t1;
OU744339.1_Gymnosoma_rotundatum_genome_assembly,_chromosome:_4	AUGUSTUS	CDS	126486223	126486285	1	-	0	ID=g23969.t1.CDS4;Parent=g23969.t1;
OU744339.1_Gymnosoma_rotundatum_genome_assembly,_chromosome:_4	AUGUSTUS	exon	126486223	126486285	.	-	.	ID=g23969.t1.exon4;Parent=g23969.t1;
OU744339.1_Gymnosoma_rotundatum_genome_assembly,_chromosome:_4	AUGUSTUS	start_codon	126486283	126486285	.	-	0	ID=g23969.t1.start1;Parent=g23969.t1;
OU744339.1_Gymnosoma_rotundatum_genome_assembly,_chromosome:_4	AUGUSTUS	gene	126510611	126512217	.	+	.	ID=g23970;
OU744339.1_Gymnosoma_rotundatum_genome_assembly,_chromosome:_4	AUGUSTUS	mRNA	126510611	126512217	1	+	.	ID=g23970.t1;Parent=g23970;
OU744339.1_Gymnosoma_rotundatum_genome_assembly,_chromosome:_4	AUGUSTUS	start_codon	126510611	126510613	.	+	0	ID=g23970.t1.start1;Parent=g23970.t1;
OU744339.1_Gymnosoma_rotundatum_genome_assembly,_chromosome:_4	AUGUSTUS	CDS	126510611	126511858	1	+	0	ID=g23970.t1.CDS1;Parent=g23970.t1;
OU744339.1_Gymnosoma_rotundatum_genome_assembly,_chromosome:_4	AUGUSTUS	exon	126510611	126511858	.	+	.	ID=g23970.t1.exon1;Parent=g23970.t1;
OU744339.1_Gymnosoma_rotundatum_genome_assembly,_chromosome:_4	AUGUSTUS	intron	126511859	126511917	1	+	.	ID=g23970.t1.intron1;Parent=g23970.t1;
OU744339.1_Gymnosoma_rotundatum_genome_assembly,_chromosome:_4	AUGUSTUS	CDS	126511918	126512217	1	+	0	ID=g23970.t1.CDS2;Parent=g23970.t1;
OU744339.1_Gymnosoma_rotundatum_genome_assembly,_chromosome:_4	AUGUSTUS	exon	126511918	126512217	.	+	.	ID=g23970.t1.exon2;Parent=g23970.t1;
OU744339.1_Gymnosoma_rotundatum_genome_assembly,_chromosome:_4	AUGUSTUS	stop_codon	126512215	126512217	.	+	0	ID=g23970.t1.stop1;Parent=g23970.t1;
OU744339.1_Gymnosoma_rotundatum_genome_assembly,_chromosome:_4	AUGUSTUS	gene	126515125	126516303	.	+	.	ID=g23971;
OU744339.1_Gymnosoma_rotundatum_genome_assembly,_chromosome:_4	AUGUSTUS	mRNA	126515125	126516303	1	+	.	ID=g23971.t1;Parent=g23971;
OU744339.1_Gymnosoma_rotundatum_genome_assembly,_chromosome:_4	AUGUSTUS	start_codon	126515125	126515127	.	+	0	ID=g23971.t1.start1;Parent=g23971.t1;
OU744339.1_Gymnosoma_rotundatum_genome_assembly,_chromosome:_4	AUGUSTUS	CDS	126515125	126516303	1	+	0	ID=g23971.t1.CDS1;Parent=g23971.t1;
OU744339.1_Gymnosoma_rotundatum_genome_assembly,_chromosome:_4	AUGUSTUS	exon	126515125	126516303	.	+	.	ID=g23971.t1.exon1;Parent=g23971.t1;
OU744339.1_Gymnosoma_rotundatum_genome_assembly,_chromosome:_4	AUGUSTUS	stop_codon	126516301	126516303	.	+	0	ID=g23971.t1.stop1;Parent=g23971.t1;
OU744339.1_Gymnosoma_rotundatum_genome_assembly,_chromosome:_4	AUGUSTUS	gene	126519942	126521090	.	-	.	ID=g23972;
OU744339.1_Gymnosoma_rotundatum_genome_assembly,_chromosome:_4	AUGUSTUS	mRNA	126519942	126521090	1	-	.	ID=g23972.t1;Parent=g23972;
OU744339.1_Gymnosoma_rotundatum_genome_assembly,_chromosome:_4	AUGUSTUS	stop_codon	126519942	126519944	.	-	0	ID=g23972.t1.stop1;Parent=g23972.t1;
OU744339.1_Gymnosoma_rotundatum_genome_assembly,_chromosome:_4	AUGUSTUS	CDS	126519942	126521090	1	-	0	ID=g23972.t1.CDS1;Parent=g23972.t1;
OU744339.1_Gymnosoma_rotundatum_genome_assembly,_chromosome:_4	AUGUSTUS	exon	126519942	126521090	.	-	.	ID=g23972.t1.exon1;Parent=g23972.t1;
OU744339.1_Gymnosoma_rotundatum_genome_assembly,_chromosome:_4	AUGUSTUS	start_codon	126521088	126521090	.	-	0	ID=g23972.t1.start1;Parent=g23972.t1;
OU744339.1_Gymnosoma_rotundatum_genome_assembly,_chromosome:_4	GeneMark.hmm3	mRNA	126519942	126520820	.	-	.	ID=g23972.t2;Parent=g23972;
OU744339.1_Gymnosoma_rotundatum_genome_assembly,_chromosome:_4	GeneMark.hmm3	CDS	126519942	126520820	.	-	0	ID=g23972.t2.CDS1;Parent=g23972.t2;
OU744339.1_Gymnosoma_rotundatum_genome_assembly,_chromosome:_4	GeneMark.hmm3	exon	126519942	126520820	.	-	0	ID=g23972.t2.exon1;Parent=g23972.t2;
OU744339.1_Gymnosoma_rotundatum_genome_assembly,_chromosome:_4	AUGUSTUS	gene	126561869	126576671	.	+	.	ID=g23973;
OU744339.1_Gymnosoma_rotundatum_genome_assembly,_chromosome:_4	AUGUSTUS	mRNA	126561869	126576671	0.95	+	.	ID=g23973.t1;Parent=g23973;
OU744339.1_Gymnosoma_rotundatum_genome_assembly,_chromosome:_4	AUGUSTUS	start_codon	126561869	126561871	.	+	0	ID=g23973.t1.start1;Parent=g23973.t1;
OU744339.1_Gymnosoma_rotundatum_genome_assembly,_chromosome:_4	AUGUSTUS	CDS	126561869	126561903	1	+	0	ID=g23973.t1.CDS1;Parent=g23973.t1;
OU744339.1_Gymnosoma_rotundatum_genome_assembly,_chromosome:_4	AUGUSTUS	exon	126561869	126561903	.	+	.	ID=g23973.t1.exon1;Parent=g23973.t1;
OU744339.1_Gymnosoma_rotundatum_genome_assembly,_chromosome:_4	AUGUSTUS	intron	126561904	126576075	1	+	.	ID=g23973.t1.intron1;Parent=g23973.t1;
OU744339.1_Gymnosoma_rotundatum_genome_assembly,_chromosome:_4	AUGUSTUS	CDS	126576076	126576218	1	+	1	ID=g23973.t1.CDS2;Parent=g23973.t1;
OU744339.1_Gymnosoma_rotundatum_genome_assembly,_chromosome:_4	AUGUSTUS	exon	126576076	126576218	.	+	.	ID=g23973.t1.exon2;Parent=g23973.t1;
OU744339.1_Gymnosoma_rotundatum_genome_assembly,_chromosome:_4	AUGUSTUS	intron	126576219	126576534	1	+	.	ID=g23973.t1.intron2;Parent=g23973.t1;
OU744339.1_Gymnosoma_rotundatum_genome_assembly,_chromosome:_4	AUGUSTUS	CDS	126576535	126576671	0.95	+	2	ID=g23973.t1.CDS3;Parent=g23973.t1;
OU744339.1_Gymnosoma_rotundatum_genome_assembly,_chromosome:_4	AUGUSTUS	exon	126576535	126576671	.	+	.	ID=g23973.t1.exon3;Parent=g23973.t1;
OU744339.1_Gymnosoma_rotundatum_genome_assembly,_chromosome:_4	AUGUSTUS	stop_codon	126576669	126576671	.	+	0	ID=g23973.t1.stop1;Parent=g23973.t1;
OU744339.1_Gymnosoma_rotundatum_genome_assembly,_chromosome:_4	AUGUSTUS	gene	126653687	126664473	.	+	.	ID=g23974;
OU744339.1_Gymnosoma_rotundatum_genome_assembly,_chromosome:_4	AUGUSTUS	mRNA	126653687	126664473	0.77	+	.	ID=g23974.t1;Parent=g23974;
OU744339.1_Gymnosoma_rotundatum_genome_assembly,_chromosome:_4	AUGUSTUS	start_codon	126653687	126653689	.	+	0	ID=g23974.t1.start1;Parent=g23974.t1;
OU744339.1_Gymnosoma_rotundatum_genome_assembly,_chromosome:_4	AUGUSTUS	CDS	126653687	126653743	1	+	0	ID=g23974.t1.CDS1;Parent=g23974.t1;
OU744339.1_Gymnosoma_rotundatum_genome_assembly,_chromosome:_4	AUGUSTUS	exon	126653687	126653743	.	+	.	ID=g23974.t1.exon1;Parent=g23974.t1;
OU744339.1_Gymnosoma_rotundatum_genome_assembly,_chromosome:_4	AUGUSTUS	intron	126653744	126664314	1	+	.	ID=g23974.t1.intron1;Parent=g23974.t1;
OU744339.1_Gymnosoma_rotundatum_genome_assembly,_chromosome:_4	AUGUSTUS	CDS	126664315	126664473	0.77	+	0	ID=g23974.t1.CDS2;Parent=g23974.t1;
OU744339.1_Gymnosoma_rotundatum_genome_assembly,_chromosome:_4	AUGUSTUS	exon	126664315	126664473	.	+	.	ID=g23974.t1.exon2;Parent=g23974.t1;
OU744339.1_Gymnosoma_rotundatum_genome_assembly,_chromosome:_4	AUGUSTUS	stop_codon	126664471	126664473	.	+	0	ID=g23974.t1.stop1;Parent=g23974.t1;
OU744339.1_Gymnosoma_rotundatum_genome_assembly,_chromosome:_4	AUGUSTUS	gene	126679437	126714856	.	+	.	ID=g23975;
OU744339.1_Gymnosoma_rotundatum_genome_assembly,_chromosome:_4	AUGUSTUS	mRNA	126679437	126714856	0.87	+	.	ID=g23975.t1;Parent=g23975;
OU744339.1_Gymnosoma_rotundatum_genome_assembly,_chromosome:_4	AUGUSTUS	start_codon	126679437	126679439	.	+	0	ID=g23975.t1.start1;Parent=g23975.t1;
OU744339.1_Gymnosoma_rotundatum_genome_assembly,_chromosome:_4	AUGUSTUS	CDS	126679437	126679982	0.9	+	0	ID=g23975.t1.CDS1;Parent=g23975.t1;
OU744339.1_Gymnosoma_rotundatum_genome_assembly,_chromosome:_4	AUGUSTUS	exon	126679437	126679982	.	+	.	ID=g23975.t1.exon1;Parent=g23975.t1;
OU744339.1_Gymnosoma_rotundatum_genome_assembly,_chromosome:_4	AUGUSTUS	intron	126679983	126680199	0.87	+	.	ID=g23975.t1.intron1;Parent=g23975.t1;
OU744339.1_Gymnosoma_rotundatum_genome_assembly,_chromosome:_4	AUGUSTUS	CDS	126680200	126680251	0.87	+	0	ID=g23975.t1.CDS2;Parent=g23975.t1;
OU744339.1_Gymnosoma_rotundatum_genome_assembly,_chromosome:_4	AUGUSTUS	exon	126680200	126680251	.	+	.	ID=g23975.t1.exon2;Parent=g23975.t1;
OU744339.1_Gymnosoma_rotundatum_genome_assembly,_chromosome:_4	AUGUSTUS	intron	126680252	126685870	0.96	+	.	ID=g23975.t1.intron2;Parent=g23975.t1;
OU744339.1_Gymnosoma_rotundatum_genome_assembly,_chromosome:_4	AUGUSTUS	CDS	126685871	126685974	0.97	+	2	ID=g23975.t1.CDS3;Parent=g23975.t1;
OU744339.1_Gymnosoma_rotundatum_genome_assembly,_chromosome:_4	AUGUSTUS	exon	126685871	126685974	.	+	.	ID=g23975.t1.exon3;Parent=g23975.t1;
OU744339.1_Gymnosoma_rotundatum_genome_assembly,_chromosome:_4	AUGUSTUS	intron	126685975	126689753	0.97	+	.	ID=g23975.t1.intron3;Parent=g23975.t1;
OU744339.1_Gymnosoma_rotundatum_genome_assembly,_chromosome:_4	AUGUSTUS	CDS	126689754	126689840	1	+	0	ID=g23975.t1.CDS4;Parent=g23975.t1;
OU744339.1_Gymnosoma_rotundatum_genome_assembly,_chromosome:_4	AUGUSTUS	exon	126689754	126689840	.	+	.	ID=g23975.t1.exon4;Parent=g23975.t1;
OU744339.1_Gymnosoma_rotundatum_genome_assembly,_chromosome:_4	AUGUSTUS	intron	126689841	126693567	1	+	.	ID=g23975.t1.intron4;Parent=g23975.t1;
OU744339.1_Gymnosoma_rotundatum_genome_assembly,_chromosome:_4	AUGUSTUS	CDS	126693568	126693709	1	+	0	ID=g23975.t1.CDS5;Parent=g23975.t1;
OU744339.1_Gymnosoma_rotundatum_genome_assembly,_chromosome:_4	AUGUSTUS	exon	126693568	126693709	.	+	.	ID=g23975.t1.exon5;Parent=g23975.t1;
OU744339.1_Gymnosoma_rotundatum_genome_assembly,_chromosome:_4	AUGUSTUS	intron	126693710	126696916	1	+	.	ID=g23975.t1.intron5;Parent=g23975.t1;
OU744339.1_Gymnosoma_rotundatum_genome_assembly,_chromosome:_4	AUGUSTUS	CDS	126696917	126697103	1	+	2	ID=g23975.t1.CDS6;Parent=g23975.t1;
OU744339.1_Gymnosoma_rotundatum_genome_assembly,_chromosome:_4	AUGUSTUS	exon	126696917	126697103	.	+	.	ID=g23975.t1.exon6;Parent=g23975.t1;
OU744339.1_Gymnosoma_rotundatum_genome_assembly,_chromosome:_4	AUGUSTUS	intron	126697104	126700127	1	+	.	ID=g23975.t1.intron6;Parent=g23975.t1;
OU744339.1_Gymnosoma_rotundatum_genome_assembly,_chromosome:_4	AUGUSTUS	CDS	126700128	126700273	1	+	1	ID=g23975.t1.CDS7;Parent=g23975.t1;
OU744339.1_Gymnosoma_rotundatum_genome_assembly,_chromosome:_4	AUGUSTUS	exon	126700128	126700273	.	+	.	ID=g23975.t1.exon7;Parent=g23975.t1;
OU744339.1_Gymnosoma_rotundatum_genome_assembly,_chromosome:_4	AUGUSTUS	intron	126700274	126703829	1	+	.	ID=g23975.t1.intron7;Parent=g23975.t1;
OU744339.1_Gymnosoma_rotundatum_genome_assembly,_chromosome:_4	AUGUSTUS	CDS	126703830	126703974	1	+	2	ID=g23975.t1.CDS8;Parent=g23975.t1;
OU744339.1_Gymnosoma_rotundatum_genome_assembly,_chromosome:_4	AUGUSTUS	exon	126703830	126703974	.	+	.	ID=g23975.t1.exon8;Parent=g23975.t1;
OU744339.1_Gymnosoma_rotundatum_genome_assembly,_chromosome:_4	AUGUSTUS	intron	126703975	126714371	1	+	.	ID=g23975.t1.intron8;Parent=g23975.t1;
OU744339.1_Gymnosoma_rotundatum_genome_assembly,_chromosome:_4	AUGUSTUS	CDS	126714372	126714548	1	+	1	ID=g23975.t1.CDS9;Parent=g23975.t1;
OU744339.1_Gymnosoma_rotundatum_genome_assembly,_chromosome:_4	AUGUSTUS	exon	126714372	126714548	.	+	.	ID=g23975.t1.exon9;Parent=g23975.t1;
OU744339.1_Gymnosoma_rotundatum_genome_assembly,_chromosome:_4	AUGUSTUS	intron	126714549	126714693	1	+	.	ID=g23975.t1.intron9;Parent=g23975.t1;
OU744339.1_Gymnosoma_rotundatum_genome_assembly,_chromosome:_4	AUGUSTUS	CDS	126714694	126714856	1	+	1	ID=g23975.t1.CDS10;Parent=g23975.t1;
OU744339.1_Gymnosoma_rotundatum_genome_assembly,_chromosome:_4	AUGUSTUS	exon	126714694	126714856	.	+	.	ID=g23975.t1.exon10;Parent=g23975.t1;
OU744339.1_Gymnosoma_rotundatum_genome_assembly,_chromosome:_4	AUGUSTUS	stop_codon	126714854	126714856	.	+	0	ID=g23975.t1.stop1;Parent=g23975.t1;
OU744339.1_Gymnosoma_rotundatum_genome_assembly,_chromosome:_4	AUGUSTUS	gene	126723713	126729778	.	+	.	ID=g23976;
OU744339.1_Gymnosoma_rotundatum_genome_assembly,_chromosome:_4	AUGUSTUS	mRNA	126723713	126729778	1	+	.	ID=g23976.t1;Parent=g23976;
OU744339.1_Gymnosoma_rotundatum_genome_assembly,_chromosome:_4	AUGUSTUS	start_codon	126723713	126723715	.	+	0	ID=g23976.t1.start1;Parent=g23976.t1;
OU744339.1_Gymnosoma_rotundatum_genome_assembly,_chromosome:_4	AUGUSTUS	CDS	126723713	126723989	1	+	0	ID=g23976.t1.CDS1;Parent=g23976.t1;
OU744339.1_Gymnosoma_rotundatum_genome_assembly,_chromosome:_4	AUGUSTUS	exon	126723713	126723989	.	+	.	ID=g23976.t1.exon1;Parent=g23976.t1;
OU744339.1_Gymnosoma_rotundatum_genome_assembly,_chromosome:_4	AUGUSTUS	intron	126723990	126724135	1	+	.	ID=g23976.t1.intron1;Parent=g23976.t1;
OU744339.1_Gymnosoma_rotundatum_genome_assembly,_chromosome:_4	AUGUSTUS	CDS	126724136	126724389	1	+	2	ID=g23976.t1.CDS2;Parent=g23976.t1;
OU744339.1_Gymnosoma_rotundatum_genome_assembly,_chromosome:_4	AUGUSTUS	exon	126724136	126724389	.	+	.	ID=g23976.t1.exon2;Parent=g23976.t1;
OU744339.1_Gymnosoma_rotundatum_genome_assembly,_chromosome:_4	AUGUSTUS	intron	126724390	126724518	1	+	.	ID=g23976.t1.intron2;Parent=g23976.t1;
OU744339.1_Gymnosoma_rotundatum_genome_assembly,_chromosome:_4	AUGUSTUS	CDS	126724519	126724689	1	+	0	ID=g23976.t1.CDS3;Parent=g23976.t1;
OU744339.1_Gymnosoma_rotundatum_genome_assembly,_chromosome:_4	AUGUSTUS	exon	126724519	126724689	.	+	.	ID=g23976.t1.exon3;Parent=g23976.t1;
OU744339.1_Gymnosoma_rotundatum_genome_assembly,_chromosome:_4	AUGUSTUS	intron	126724690	126729043	1	+	.	ID=g23976.t1.intron3;Parent=g23976.t1;
OU744339.1_Gymnosoma_rotundatum_genome_assembly,_chromosome:_4	AUGUSTUS	CDS	126729044	126729177	1	+	0	ID=g23976.t1.CDS4;Parent=g23976.t1;
OU744339.1_Gymnosoma_rotundatum_genome_assembly,_chromosome:_4	AUGUSTUS	exon	126729044	126729177	.	+	.	ID=g23976.t1.exon4;Parent=g23976.t1;
OU744339.1_Gymnosoma_rotundatum_genome_assembly,_chromosome:_4	AUGUSTUS	intron	126729178	126729244	1	+	.	ID=g23976.t1.intron4;Parent=g23976.t1;
OU744339.1_Gymnosoma_rotundatum_genome_assembly,_chromosome:_4	AUGUSTUS	CDS	126729245	126729594	1	+	1	ID=g23976.t1.CDS5;Parent=g23976.t1;
OU744339.1_Gymnosoma_rotundatum_genome_assembly,_chromosome:_4	AUGUSTUS	exon	126729245	126729594	.	+	.	ID=g23976.t1.exon5;Parent=g23976.t1;
OU744339.1_Gymnosoma_rotundatum_genome_assembly,_chromosome:_4	AUGUSTUS	intron	126729595	126729650	1	+	.	ID=g23976.t1.intron5;Parent=g23976.t1;
OU744339.1_Gymnosoma_rotundatum_genome_assembly,_chromosome:_4	AUGUSTUS	CDS	126729651	126729778	1	+	2	ID=g23976.t1.CDS6;Parent=g23976.t1;
OU744339.1_Gymnosoma_rotundatum_genome_assembly,_chromosome:_4	AUGUSTUS	exon	126729651	126729778	.	+	.	ID=g23976.t1.exon6;Parent=g23976.t1;
OU744339.1_Gymnosoma_rotundatum_genome_assembly,_chromosome:_4	AUGUSTUS	stop_codon	126729776	126729778	.	+	0	ID=g23976.t1.stop1;Parent=g23976.t1;
OU744339.1_Gymnosoma_rotundatum_genome_assembly,_chromosome:_4	AUGUSTUS	gene	126741584	126742519	.	+	.	ID=g23977;
OU744339.1_Gymnosoma_rotundatum_genome_assembly,_chromosome:_4	AUGUSTUS	mRNA	126741584	126742519	1	+	.	ID=g23977.t1;Parent=g23977;
OU744339.1_Gymnosoma_rotundatum_genome_assembly,_chromosome:_4	AUGUSTUS	start_codon	126741584	126741586	.	+	0	ID=g23977.t1.start1;Parent=g23977.t1;
OU744339.1_Gymnosoma_rotundatum_genome_assembly,_chromosome:_4	AUGUSTUS	CDS	126741584	126742519	1	+	0	ID=g23977.t1.CDS1;Parent=g23977.t1;
OU744339.1_Gymnosoma_rotundatum_genome_assembly,_chromosome:_4	AUGUSTUS	exon	126741584	126742519	.	+	.	ID=g23977.t1.exon1;Parent=g23977.t1;
OU744339.1_Gymnosoma_rotundatum_genome_assembly,_chromosome:_4	AUGUSTUS	stop_codon	126742517	126742519	.	+	0	ID=g23977.t1.stop1;Parent=g23977.t1;
OU744339.1_Gymnosoma_rotundatum_genome_assembly,_chromosome:_4	AUGUSTUS	gene	126748241	126757050	.	+	.	ID=g23978;
OU744339.1_Gymnosoma_rotundatum_genome_assembly,_chromosome:_4	AUGUSTUS	mRNA	126748241	126757050	1	+	.	ID=g23978.t1;Parent=g23978;
OU744339.1_Gymnosoma_rotundatum_genome_assembly,_chromosome:_4	AUGUSTUS	start_codon	126748241	126748243	.	+	0	ID=g23978.t1.start1;Parent=g23978.t1;
OU744339.1_Gymnosoma_rotundatum_genome_assembly,_chromosome:_4	AUGUSTUS	CDS	126748241	126748481	1	+	0	ID=g23978.t1.CDS1;Parent=g23978.t1;
OU744339.1_Gymnosoma_rotundatum_genome_assembly,_chromosome:_4	AUGUSTUS	exon	126748241	126748481	.	+	.	ID=g23978.t1.exon1;Parent=g23978.t1;
OU744339.1_Gymnosoma_rotundatum_genome_assembly,_chromosome:_4	AUGUSTUS	intron	126748482	126748791	1	+	.	ID=g23978.t1.intron1;Parent=g23978.t1;
OU744339.1_Gymnosoma_rotundatum_genome_assembly,_chromosome:_4	AUGUSTUS	CDS	126748792	126748848	1	+	2	ID=g23978.t1.CDS2;Parent=g23978.t1;
OU744339.1_Gymnosoma_rotundatum_genome_assembly,_chromosome:_4	AUGUSTUS	exon	126748792	126748848	.	+	.	ID=g23978.t1.exon2;Parent=g23978.t1;
OU744339.1_Gymnosoma_rotundatum_genome_assembly,_chromosome:_4	AUGUSTUS	intron	126748849	126756458	1	+	.	ID=g23978.t1.intron2;Parent=g23978.t1;
OU744339.1_Gymnosoma_rotundatum_genome_assembly,_chromosome:_4	AUGUSTUS	CDS	126756459	126756724	1	+	2	ID=g23978.t1.CDS3;Parent=g23978.t1;
OU744339.1_Gymnosoma_rotundatum_genome_assembly,_chromosome:_4	AUGUSTUS	exon	126756459	126756724	.	+	.	ID=g23978.t1.exon3;Parent=g23978.t1;
OU744339.1_Gymnosoma_rotundatum_genome_assembly,_chromosome:_4	AUGUSTUS	intron	126756725	126756798	1	+	.	ID=g23978.t1.intron3;Parent=g23978.t1;
OU744339.1_Gymnosoma_rotundatum_genome_assembly,_chromosome:_4	AUGUSTUS	CDS	126756799	126757050	1	+	0	ID=g23978.t1.CDS4;Parent=g23978.t1;
OU744339.1_Gymnosoma_rotundatum_genome_assembly,_chromosome:_4	AUGUSTUS	exon	126756799	126757050	.	+	.	ID=g23978.t1.exon4;Parent=g23978.t1;
OU744339.1_Gymnosoma_rotundatum_genome_assembly,_chromosome:_4	AUGUSTUS	stop_codon	126757048	126757050	.	+	0	ID=g23978.t1.stop1;Parent=g23978.t1;
OU744339.1_Gymnosoma_rotundatum_genome_assembly,_chromosome:_4	AUGUSTUS	gene	126765627	126773234	.	-	.	ID=g23979;
OU744339.1_Gymnosoma_rotundatum_genome_assembly,_chromosome:_4	AUGUSTUS	mRNA	126765627	126773234	1	-	.	ID=g23979.t1;Parent=g23979;
OU744339.1_Gymnosoma_rotundatum_genome_assembly,_chromosome:_4	AUGUSTUS	stop_codon	126765627	126765629	.	-	0	ID=g23979.t1.stop1;Parent=g23979.t1;
OU744339.1_Gymnosoma_rotundatum_genome_assembly,_chromosome:_4	AUGUSTUS	CDS	126765627	126765818	1	-	0	ID=g23979.t1.CDS1;Parent=g23979.t1;
OU744339.1_Gymnosoma_rotundatum_genome_assembly,_chromosome:_4	AUGUSTUS	exon	126765627	126765818	.	-	.	ID=g23979.t1.exon1;Parent=g23979.t1;
OU744339.1_Gymnosoma_rotundatum_genome_assembly,_chromosome:_4	AUGUSTUS	intron	126765819	126765899	1	-	.	ID=g23979.t1.intron1;Parent=g23979.t1;
OU744339.1_Gymnosoma_rotundatum_genome_assembly,_chromosome:_4	AUGUSTUS	CDS	126765900	126765980	1	-	0	ID=g23979.t1.CDS2;Parent=g23979.t1;
OU744339.1_Gymnosoma_rotundatum_genome_assembly,_chromosome:_4	AUGUSTUS	exon	126765900	126765980	.	-	.	ID=g23979.t1.exon2;Parent=g23979.t1;
OU744339.1_Gymnosoma_rotundatum_genome_assembly,_chromosome:_4	AUGUSTUS	intron	126765981	126766432	1	-	.	ID=g23979.t1.intron2;Parent=g23979.t1;
OU744339.1_Gymnosoma_rotundatum_genome_assembly,_chromosome:_4	AUGUSTUS	CDS	126766433	126766582	1	-	0	ID=g23979.t1.CDS3;Parent=g23979.t1;
OU744339.1_Gymnosoma_rotundatum_genome_assembly,_chromosome:_4	AUGUSTUS	exon	126766433	126766582	.	-	.	ID=g23979.t1.exon3;Parent=g23979.t1;
OU744339.1_Gymnosoma_rotundatum_genome_assembly,_chromosome:_4	AUGUSTUS	intron	126766583	126772979	1	-	.	ID=g23979.t1.intron3;Parent=g23979.t1;
OU744339.1_Gymnosoma_rotundatum_genome_assembly,_chromosome:_4	AUGUSTUS	CDS	126772980	126773140	1	-	2	ID=g23979.t1.CDS4;Parent=g23979.t1;
OU744339.1_Gymnosoma_rotundatum_genome_assembly,_chromosome:_4	AUGUSTUS	exon	126772980	126773140	.	-	.	ID=g23979.t1.exon4;Parent=g23979.t1;
OU744339.1_Gymnosoma_rotundatum_genome_assembly,_chromosome:_4	AUGUSTUS	intron	126773141	126773206	1	-	.	ID=g23979.t1.intron4;Parent=g23979.t1;
OU744339.1_Gymnosoma_rotundatum_genome_assembly,_chromosome:_4	AUGUSTUS	CDS	126773207	126773234	1	-	0	ID=g23979.t1.CDS5;Parent=g23979.t1;
OU744339.1_Gymnosoma_rotundatum_genome_assembly,_chromosome:_4	AUGUSTUS	exon	126773207	126773234	.	-	.	ID=g23979.t1.exon5;Parent=g23979.t1;
OU744339.1_Gymnosoma_rotundatum_genome_assembly,_chromosome:_4	AUGUSTUS	start_codon	126773232	126773234	.	-	0	ID=g23979.t1.start1;Parent=g23979.t1;
OU744339.1_Gymnosoma_rotundatum_genome_assembly,_chromosome:_4	AUGUSTUS	gene	126777114	126781781	.	+	.	ID=g23980;
OU744339.1_Gymnosoma_rotundatum_genome_assembly,_chromosome:_4	AUGUSTUS	mRNA	126777114	126781781	1	+	.	ID=g23980.t1;Parent=g23980;
OU744339.1_Gymnosoma_rotundatum_genome_assembly,_chromosome:_4	AUGUSTUS	start_codon	126777114	126777116	.	+	0	ID=g23980.t1.start1;Parent=g23980.t1;
OU744339.1_Gymnosoma_rotundatum_genome_assembly,_chromosome:_4	AUGUSTUS	CDS	126777114	126778317	1	+	0	ID=g23980.t1.CDS1;Parent=g23980.t1;
OU744339.1_Gymnosoma_rotundatum_genome_assembly,_chromosome:_4	AUGUSTUS	exon	126777114	126778317	.	+	.	ID=g23980.t1.exon1;Parent=g23980.t1;
OU744339.1_Gymnosoma_rotundatum_genome_assembly,_chromosome:_4	AUGUSTUS	intron	126778318	126779088	1	+	.	ID=g23980.t1.intron1;Parent=g23980.t1;
OU744339.1_Gymnosoma_rotundatum_genome_assembly,_chromosome:_4	AUGUSTUS	CDS	126779089	126781192	1	+	2	ID=g23980.t1.CDS2;Parent=g23980.t1;
OU744339.1_Gymnosoma_rotundatum_genome_assembly,_chromosome:_4	AUGUSTUS	exon	126779089	126781192	.	+	.	ID=g23980.t1.exon2;Parent=g23980.t1;
OU744339.1_Gymnosoma_rotundatum_genome_assembly,_chromosome:_4	AUGUSTUS	intron	126781193	126781316	1	+	.	ID=g23980.t1.intron2;Parent=g23980.t1;
OU744339.1_Gymnosoma_rotundatum_genome_assembly,_chromosome:_4	AUGUSTUS	CDS	126781317	126781465	1	+	1	ID=g23980.t1.CDS3;Parent=g23980.t1;
OU744339.1_Gymnosoma_rotundatum_genome_assembly,_chromosome:_4	AUGUSTUS	exon	126781317	126781465	.	+	.	ID=g23980.t1.exon3;Parent=g23980.t1;
OU744339.1_Gymnosoma_rotundatum_genome_assembly,_chromosome:_4	AUGUSTUS	intron	126781466	126781518	1	+	.	ID=g23980.t1.intron3;Parent=g23980.t1;
OU744339.1_Gymnosoma_rotundatum_genome_assembly,_chromosome:_4	AUGUSTUS	CDS	126781519	126781781	1	+	2	ID=g23980.t1.CDS4;Parent=g23980.t1;
OU744339.1_Gymnosoma_rotundatum_genome_assembly,_chromosome:_4	AUGUSTUS	exon	126781519	126781781	.	+	.	ID=g23980.t1.exon4;Parent=g23980.t1;
OU744339.1_Gymnosoma_rotundatum_genome_assembly,_chromosome:_4	AUGUSTUS	stop_codon	126781779	126781781	.	+	0	ID=g23980.t1.stop1;Parent=g23980.t1;
OU744339.1_Gymnosoma_rotundatum_genome_assembly,_chromosome:_4	GeneMark.hmm3	mRNA	126777120	126781781	.	+	.	ID=g23980.t2;Parent=g23980;
OU744339.1_Gymnosoma_rotundatum_genome_assembly,_chromosome:_4	GeneMark.hmm3	start_codon	126777120	126777122	.	+	0	ID=g23980.t2.start1;Parent=g23980.t2;
OU744339.1_Gymnosoma_rotundatum_genome_assembly,_chromosome:_4	GeneMark.hmm3	CDS	126777120	126778317	.	+	0	ID=g23980.t2.CDS1;Parent=g23980.t2;
OU744339.1_Gymnosoma_rotundatum_genome_assembly,_chromosome:_4	GeneMark.hmm3	exon	126777120	126778317	0	+	.	ID=g23980.t2.exon1;Parent=g23980.t2;
OU744339.1_Gymnosoma_rotundatum_genome_assembly,_chromosome:_4	GeneMark.hmm3	intron	126778318	126779088	.	+	2	ID=g23980.t2.intron1;Parent=g23980.t2;
OU744339.1_Gymnosoma_rotundatum_genome_assembly,_chromosome:_4	GeneMark.hmm3	CDS	126779089	126781192	.	+	2	ID=g23980.t2.CDS2;Parent=g23980.t2;
OU744339.1_Gymnosoma_rotundatum_genome_assembly,_chromosome:_4	GeneMark.hmm3	exon	126779089	126781192	0	+	.	ID=g23980.t2.exon2;Parent=g23980.t2;
OU744339.1_Gymnosoma_rotundatum_genome_assembly,_chromosome:_4	GeneMark.hmm3	intron	126781193	126781316	.	+	1	ID=g23980.t2.intron2;Parent=g23980.t2;
OU744339.1_Gymnosoma_rotundatum_genome_assembly,_chromosome:_4	GeneMark.hmm3	CDS	126781317	126781465	.	+	1	ID=g23980.t2.CDS3;Parent=g23980.t2;
OU744339.1_Gymnosoma_rotundatum_genome_assembly,_chromosome:_4	GeneMark.hmm3	exon	126781317	126781465	0	+	.	ID=g23980.t2.exon3;Parent=g23980.t2;
OU744339.1_Gymnosoma_rotundatum_genome_assembly,_chromosome:_4	GeneMark.hmm3	intron	126781466	126781518	.	+	2	ID=g23980.t2.intron3;Parent=g23980.t2;
OU744339.1_Gymnosoma_rotundatum_genome_assembly,_chromosome:_4	GeneMark.hmm3	CDS	126781519	126781781	.	+	2	ID=g23980.t2.CDS4;Parent=g23980.t2;
OU744339.1_Gymnosoma_rotundatum_genome_assembly,_chromosome:_4	GeneMark.hmm3	exon	126781519	126781781	0	+	.	ID=g23980.t2.exon4;Parent=g23980.t2;
OU744339.1_Gymnosoma_rotundatum_genome_assembly,_chromosome:_4	GeneMark.hmm3	stop_codon	126781779	126781781	.	+	0	ID=g23980.t2.stop1;Parent=g23980.t2;
OU744339.1_Gymnosoma_rotundatum_genome_assembly,_chromosome:_4	AUGUSTUS	gene	126781877	126782194	.	-	.	ID=g23981;
OU744339.1_Gymnosoma_rotundatum_genome_assembly,_chromosome:_4	AUGUSTUS	mRNA	126781877	126782194	1	-	.	ID=g23981.t1;Parent=g23981;
OU744339.1_Gymnosoma_rotundatum_genome_assembly,_chromosome:_4	AUGUSTUS	stop_codon	126781877	126781879	.	-	0	ID=g23981.t1.stop1;Parent=g23981.t1;
OU744339.1_Gymnosoma_rotundatum_genome_assembly,_chromosome:_4	AUGUSTUS	CDS	126781877	126782099	1	-	1	ID=g23981.t1.CDS1;Parent=g23981.t1;
OU744339.1_Gymnosoma_rotundatum_genome_assembly,_chromosome:_4	AUGUSTUS	exon	126781877	126782099	.	-	.	ID=g23981.t1.exon1;Parent=g23981.t1;
OU744339.1_Gymnosoma_rotundatum_genome_assembly,_chromosome:_4	AUGUSTUS	intron	126782100	126782171	1	-	.	ID=g23981.t1.intron1;Parent=g23981.t1;
OU744339.1_Gymnosoma_rotundatum_genome_assembly,_chromosome:_4	AUGUSTUS	CDS	126782172	126782194	1	-	0	ID=g23981.t1.CDS2;Parent=g23981.t1;
OU744339.1_Gymnosoma_rotundatum_genome_assembly,_chromosome:_4	AUGUSTUS	exon	126782172	126782194	.	-	.	ID=g23981.t1.exon2;Parent=g23981.t1;
OU744339.1_Gymnosoma_rotundatum_genome_assembly,_chromosome:_4	AUGUSTUS	start_codon	126782192	126782194	.	-	0	ID=g23981.t1.start1;Parent=g23981.t1;
OU744339.1_Gymnosoma_rotundatum_genome_assembly,_chromosome:_4	AUGUSTUS	gene	126913435	126948015	.	+	.	ID=g23982;
OU744339.1_Gymnosoma_rotundatum_genome_assembly,_chromosome:_4	AUGUSTUS	mRNA	126913435	126948015	1	+	.	ID=g23982.t1;Parent=g23982;
OU744339.1_Gymnosoma_rotundatum_genome_assembly,_chromosome:_4	AUGUSTUS	start_codon	126913435	126913437	.	+	0	ID=g23982.t1.start1;Parent=g23982.t1;
OU744339.1_Gymnosoma_rotundatum_genome_assembly,_chromosome:_4	AUGUSTUS	CDS	126913435	126913617	1	+	0	ID=g23982.t1.CDS1;Parent=g23982.t1;
OU744339.1_Gymnosoma_rotundatum_genome_assembly,_chromosome:_4	AUGUSTUS	exon	126913435	126913617	.	+	.	ID=g23982.t1.exon1;Parent=g23982.t1;
OU744339.1_Gymnosoma_rotundatum_genome_assembly,_chromosome:_4	AUGUSTUS	intron	126913618	126930735	1	+	.	ID=g23982.t1.intron1;Parent=g23982.t1;
OU744339.1_Gymnosoma_rotundatum_genome_assembly,_chromosome:_4	AUGUSTUS	CDS	126930736	126931014	1	+	0	ID=g23982.t1.CDS2;Parent=g23982.t1;
OU744339.1_Gymnosoma_rotundatum_genome_assembly,_chromosome:_4	AUGUSTUS	exon	126930736	126931014	.	+	.	ID=g23982.t1.exon2;Parent=g23982.t1;
OU744339.1_Gymnosoma_rotundatum_genome_assembly,_chromosome:_4	AUGUSTUS	intron	126931015	126931117	1	+	.	ID=g23982.t1.intron2;Parent=g23982.t1;
OU744339.1_Gymnosoma_rotundatum_genome_assembly,_chromosome:_4	AUGUSTUS	CDS	126931118	126931243	1	+	0	ID=g23982.t1.CDS3;Parent=g23982.t1;
OU744339.1_Gymnosoma_rotundatum_genome_assembly,_chromosome:_4	AUGUSTUS	exon	126931118	126931243	.	+	.	ID=g23982.t1.exon3;Parent=g23982.t1;
OU744339.1_Gymnosoma_rotundatum_genome_assembly,_chromosome:_4	AUGUSTUS	intron	126931244	126933075	1	+	.	ID=g23982.t1.intron3;Parent=g23982.t1;
OU744339.1_Gymnosoma_rotundatum_genome_assembly,_chromosome:_4	AUGUSTUS	CDS	126933076	126933311	1	+	0	ID=g23982.t1.CDS4;Parent=g23982.t1;
OU744339.1_Gymnosoma_rotundatum_genome_assembly,_chromosome:_4	AUGUSTUS	exon	126933076	126933311	.	+	.	ID=g23982.t1.exon4;Parent=g23982.t1;
OU744339.1_Gymnosoma_rotundatum_genome_assembly,_chromosome:_4	AUGUSTUS	intron	126933312	126933374	1	+	.	ID=g23982.t1.intron4;Parent=g23982.t1;
OU744339.1_Gymnosoma_rotundatum_genome_assembly,_chromosome:_4	AUGUSTUS	CDS	126933375	126933429	1	+	1	ID=g23982.t1.CDS5;Parent=g23982.t1;
OU744339.1_Gymnosoma_rotundatum_genome_assembly,_chromosome:_4	AUGUSTUS	exon	126933375	126933429	.	+	.	ID=g23982.t1.exon5;Parent=g23982.t1;
OU744339.1_Gymnosoma_rotundatum_genome_assembly,_chromosome:_4	AUGUSTUS	intron	126933430	126934154	1	+	.	ID=g23982.t1.intron5;Parent=g23982.t1;
OU744339.1_Gymnosoma_rotundatum_genome_assembly,_chromosome:_4	AUGUSTUS	CDS	126934155	126935105	1	+	0	ID=g23982.t1.CDS6;Parent=g23982.t1;
OU744339.1_Gymnosoma_rotundatum_genome_assembly,_chromosome:_4	AUGUSTUS	exon	126934155	126935105	.	+	.	ID=g23982.t1.exon6;Parent=g23982.t1;
OU744339.1_Gymnosoma_rotundatum_genome_assembly,_chromosome:_4	AUGUSTUS	intron	126935106	126939156	1	+	.	ID=g23982.t1.intron6;Parent=g23982.t1;
OU744339.1_Gymnosoma_rotundatum_genome_assembly,_chromosome:_4	AUGUSTUS	CDS	126939157	126939696	1	+	0	ID=g23982.t1.CDS7;Parent=g23982.t1;
OU744339.1_Gymnosoma_rotundatum_genome_assembly,_chromosome:_4	AUGUSTUS	exon	126939157	126939696	.	+	.	ID=g23982.t1.exon7;Parent=g23982.t1;
OU744339.1_Gymnosoma_rotundatum_genome_assembly,_chromosome:_4	AUGUSTUS	intron	126939697	126941847	1	+	.	ID=g23982.t1.intron7;Parent=g23982.t1;
OU744339.1_Gymnosoma_rotundatum_genome_assembly,_chromosome:_4	AUGUSTUS	CDS	126941848	126941895	1	+	0	ID=g23982.t1.CDS8;Parent=g23982.t1;
OU744339.1_Gymnosoma_rotundatum_genome_assembly,_chromosome:_4	AUGUSTUS	exon	126941848	126941895	.	+	.	ID=g23982.t1.exon8;Parent=g23982.t1;
OU744339.1_Gymnosoma_rotundatum_genome_assembly,_chromosome:_4	AUGUSTUS	intron	126941896	126941961	1	+	.	ID=g23982.t1.intron8;Parent=g23982.t1;
OU744339.1_Gymnosoma_rotundatum_genome_assembly,_chromosome:_4	AUGUSTUS	CDS	126941962	126942341	1	+	0	ID=g23982.t1.CDS9;Parent=g23982.t1;
OU744339.1_Gymnosoma_rotundatum_genome_assembly,_chromosome:_4	AUGUSTUS	exon	126941962	126942341	.	+	.	ID=g23982.t1.exon9;Parent=g23982.t1;
OU744339.1_Gymnosoma_rotundatum_genome_assembly,_chromosome:_4	AUGUSTUS	intron	126942342	126944148	1	+	.	ID=g23982.t1.intron9;Parent=g23982.t1;
OU744339.1_Gymnosoma_rotundatum_genome_assembly,_chromosome:_4	AUGUSTUS	CDS	126944149	126944348	1	+	1	ID=g23982.t1.CDS10;Parent=g23982.t1;
OU744339.1_Gymnosoma_rotundatum_genome_assembly,_chromosome:_4	AUGUSTUS	exon	126944149	126944348	.	+	.	ID=g23982.t1.exon10;Parent=g23982.t1;
OU744339.1_Gymnosoma_rotundatum_genome_assembly,_chromosome:_4	AUGUSTUS	intron	126944349	126944420	1	+	.	ID=g23982.t1.intron10;Parent=g23982.t1;
OU744339.1_Gymnosoma_rotundatum_genome_assembly,_chromosome:_4	AUGUSTUS	CDS	126944421	126945374	1	+	2	ID=g23982.t1.CDS11;Parent=g23982.t1;
OU744339.1_Gymnosoma_rotundatum_genome_assembly,_chromosome:_4	AUGUSTUS	exon	126944421	126945374	.	+	.	ID=g23982.t1.exon11;Parent=g23982.t1;
OU744339.1_Gymnosoma_rotundatum_genome_assembly,_chromosome:_4	AUGUSTUS	intron	126945375	126945440	1	+	.	ID=g23982.t1.intron11;Parent=g23982.t1;
OU744339.1_Gymnosoma_rotundatum_genome_assembly,_chromosome:_4	AUGUSTUS	CDS	126945441	126945635	1	+	2	ID=g23982.t1.CDS12;Parent=g23982.t1;
OU744339.1_Gymnosoma_rotundatum_genome_assembly,_chromosome:_4	AUGUSTUS	exon	126945441	126945635	.	+	.	ID=g23982.t1.exon12;Parent=g23982.t1;
OU744339.1_Gymnosoma_rotundatum_genome_assembly,_chromosome:_4	AUGUSTUS	intron	126945636	126947627	1	+	.	ID=g23982.t1.intron12;Parent=g23982.t1;
OU744339.1_Gymnosoma_rotundatum_genome_assembly,_chromosome:_4	AUGUSTUS	CDS	126947628	126947789	1	+	2	ID=g23982.t1.CDS13;Parent=g23982.t1;
OU744339.1_Gymnosoma_rotundatum_genome_assembly,_chromosome:_4	AUGUSTUS	exon	126947628	126947789	.	+	.	ID=g23982.t1.exon13;Parent=g23982.t1;
OU744339.1_Gymnosoma_rotundatum_genome_assembly,_chromosome:_4	AUGUSTUS	intron	126947790	126947893	1	+	.	ID=g23982.t1.intron13;Parent=g23982.t1;
OU744339.1_Gymnosoma_rotundatum_genome_assembly,_chromosome:_4	AUGUSTUS	CDS	126947894	126948015	1	+	2	ID=g23982.t1.CDS14;Parent=g23982.t1;
OU744339.1_Gymnosoma_rotundatum_genome_assembly,_chromosome:_4	AUGUSTUS	exon	126947894	126948015	.	+	.	ID=g23982.t1.exon14;Parent=g23982.t1;
OU744339.1_Gymnosoma_rotundatum_genome_assembly,_chromosome:_4	AUGUSTUS	stop_codon	126948013	126948015	.	+	0	ID=g23982.t1.stop1;Parent=g23982.t1;
OU744339.1_Gymnosoma_rotundatum_genome_assembly,_chromosome:_4	AUGUSTUS	gene	126989898	126990516	.	+	.	ID=g23983;
OU744339.1_Gymnosoma_rotundatum_genome_assembly,_chromosome:_4	AUGUSTUS	mRNA	126989898	126990516	0.64	+	.	ID=g23983.t1;Parent=g23983;
OU744339.1_Gymnosoma_rotundatum_genome_assembly,_chromosome:_4	AUGUSTUS	start_codon	126989898	126989900	.	+	0	ID=g23983.t1.start1;Parent=g23983.t1;
OU744339.1_Gymnosoma_rotundatum_genome_assembly,_chromosome:_4	AUGUSTUS	CDS	126989898	126989973	0.64	+	0	ID=g23983.t1.CDS1;Parent=g23983.t1;
OU744339.1_Gymnosoma_rotundatum_genome_assembly,_chromosome:_4	AUGUSTUS	exon	126989898	126989973	.	+	.	ID=g23983.t1.exon1;Parent=g23983.t1;
OU744339.1_Gymnosoma_rotundatum_genome_assembly,_chromosome:_4	AUGUSTUS	intron	126989974	126990139	0.64	+	.	ID=g23983.t1.intron1;Parent=g23983.t1;
OU744339.1_Gymnosoma_rotundatum_genome_assembly,_chromosome:_4	AUGUSTUS	CDS	126990140	126990516	0.96	+	2	ID=g23983.t1.CDS2;Parent=g23983.t1;
OU744339.1_Gymnosoma_rotundatum_genome_assembly,_chromosome:_4	AUGUSTUS	exon	126990140	126990516	.	+	.	ID=g23983.t1.exon2;Parent=g23983.t1;
OU744339.1_Gymnosoma_rotundatum_genome_assembly,_chromosome:_4	AUGUSTUS	stop_codon	126990514	126990516	.	+	0	ID=g23983.t1.stop1;Parent=g23983.t1;
OU744339.1_Gymnosoma_rotundatum_genome_assembly,_chromosome:_4	AUGUSTUS	gene	127043536	127047659	.	+	.	ID=g23984;
OU744339.1_Gymnosoma_rotundatum_genome_assembly,_chromosome:_4	AUGUSTUS	mRNA	127043536	127047659	0.15	+	.	ID=g23984.t1;Parent=g23984;
OU744339.1_Gymnosoma_rotundatum_genome_assembly,_chromosome:_4	AUGUSTUS	start_codon	127043536	127043538	.	+	0	ID=g23984.t1.start1;Parent=g23984.t1;
OU744339.1_Gymnosoma_rotundatum_genome_assembly,_chromosome:_4	AUGUSTUS	CDS	127043536	127043838	0.86	+	0	ID=g23984.t1.CDS1;Parent=g23984.t1;
OU744339.1_Gymnosoma_rotundatum_genome_assembly,_chromosome:_4	AUGUSTUS	exon	127043536	127043838	.	+	.	ID=g23984.t1.exon1;Parent=g23984.t1;
OU744339.1_Gymnosoma_rotundatum_genome_assembly,_chromosome:_4	AUGUSTUS	intron	127043839	127044147	0.85	+	.	ID=g23984.t1.intron1;Parent=g23984.t1;
OU744339.1_Gymnosoma_rotundatum_genome_assembly,_chromosome:_4	AUGUSTUS	CDS	127044148	127044457	0.85	+	0	ID=g23984.t1.CDS2;Parent=g23984.t1;
OU744339.1_Gymnosoma_rotundatum_genome_assembly,_chromosome:_4	AUGUSTUS	exon	127044148	127044457	.	+	.	ID=g23984.t1.exon2;Parent=g23984.t1;
OU744339.1_Gymnosoma_rotundatum_genome_assembly,_chromosome:_4	AUGUSTUS	intron	127044458	127044510	1	+	.	ID=g23984.t1.intron2;Parent=g23984.t1;
OU744339.1_Gymnosoma_rotundatum_genome_assembly,_chromosome:_4	AUGUSTUS	CDS	127044511	127045098	0.37	+	2	ID=g23984.t1.CDS3;Parent=g23984.t1;
OU744339.1_Gymnosoma_rotundatum_genome_assembly,_chromosome:_4	AUGUSTUS	exon	127044511	127045098	.	+	.	ID=g23984.t1.exon3;Parent=g23984.t1;
OU744339.1_Gymnosoma_rotundatum_genome_assembly,_chromosome:_4	AUGUSTUS	intron	127045099	127046325	0.34	+	.	ID=g23984.t1.intron3;Parent=g23984.t1;
OU744339.1_Gymnosoma_rotundatum_genome_assembly,_chromosome:_4	AUGUSTUS	CDS	127046326	127046623	0.4	+	2	ID=g23984.t1.CDS4;Parent=g23984.t1;
OU744339.1_Gymnosoma_rotundatum_genome_assembly,_chromosome:_4	AUGUSTUS	exon	127046326	127046623	.	+	.	ID=g23984.t1.exon4;Parent=g23984.t1;
OU744339.1_Gymnosoma_rotundatum_genome_assembly,_chromosome:_4	AUGUSTUS	intron	127046624	127047301	0.36	+	.	ID=g23984.t1.intron4;Parent=g23984.t1;
OU744339.1_Gymnosoma_rotundatum_genome_assembly,_chromosome:_4	AUGUSTUS	CDS	127047302	127047659	0.36	+	1	ID=g23984.t1.CDS5;Parent=g23984.t1;
OU744339.1_Gymnosoma_rotundatum_genome_assembly,_chromosome:_4	AUGUSTUS	exon	127047302	127047659	.	+	.	ID=g23984.t1.exon5;Parent=g23984.t1;
OU744339.1_Gymnosoma_rotundatum_genome_assembly,_chromosome:_4	AUGUSTUS	stop_codon	127047657	127047659	.	+	0	ID=g23984.t1.stop1;Parent=g23984.t1;
OU744339.1_Gymnosoma_rotundatum_genome_assembly,_chromosome:_4	AUGUSTUS	gene	127047748	127049154	.	+	.	ID=g23985;
OU744339.1_Gymnosoma_rotundatum_genome_assembly,_chromosome:_4	AUGUSTUS	mRNA	127047748	127049154	0.88	+	.	ID=g23985.t1;Parent=g23985;
OU744339.1_Gymnosoma_rotundatum_genome_assembly,_chromosome:_4	AUGUSTUS	start_codon	127047748	127047750	.	+	0	ID=g23985.t1.start1;Parent=g23985.t1;
OU744339.1_Gymnosoma_rotundatum_genome_assembly,_chromosome:_4	AUGUSTUS	CDS	127047748	127049154	0.88	+	0	ID=g23985.t1.CDS1;Parent=g23985.t1;
OU744339.1_Gymnosoma_rotundatum_genome_assembly,_chromosome:_4	AUGUSTUS	exon	127047748	127049154	.	+	.	ID=g23985.t1.exon1;Parent=g23985.t1;
OU744339.1_Gymnosoma_rotundatum_genome_assembly,_chromosome:_4	AUGUSTUS	stop_codon	127049152	127049154	.	+	0	ID=g23985.t1.stop1;Parent=g23985.t1;
OU744339.1_Gymnosoma_rotundatum_genome_assembly,_chromosome:_4	AUGUSTUS	gene	127130635	127131750	.	-	.	ID=g23986;
OU744339.1_Gymnosoma_rotundatum_genome_assembly,_chromosome:_4	AUGUSTUS	mRNA	127130635	127131750	1	-	.	ID=g23986.t1;Parent=g23986;
OU744339.1_Gymnosoma_rotundatum_genome_assembly,_chromosome:_4	AUGUSTUS	stop_codon	127130635	127130637	.	-	0	ID=g23986.t1.stop1;Parent=g23986.t1;
OU744339.1_Gymnosoma_rotundatum_genome_assembly,_chromosome:_4	AUGUSTUS	CDS	127130635	127131750	1	-	0	ID=g23986.t1.CDS1;Parent=g23986.t1;
OU744339.1_Gymnosoma_rotundatum_genome_assembly,_chromosome:_4	AUGUSTUS	exon	127130635	127131750	.	-	.	ID=g23986.t1.exon1;Parent=g23986.t1;
OU744339.1_Gymnosoma_rotundatum_genome_assembly,_chromosome:_4	AUGUSTUS	start_codon	127131748	127131750	.	-	0	ID=g23986.t1.start1;Parent=g23986.t1;
OU744339.1_Gymnosoma_rotundatum_genome_assembly,_chromosome:_4	AUGUSTUS	gene	127154748	127171777	.	-	.	ID=g23987;
OU744339.1_Gymnosoma_rotundatum_genome_assembly,_chromosome:_4	AUGUSTUS	mRNA	127154748	127171777	.	-	.	ID=g23987.t1;Parent=g23987;
OU744339.1_Gymnosoma_rotundatum_genome_assembly,_chromosome:_4	AUGUSTUS	stop_codon	127154748	127154750	.	-	0	ID=g23987.t1.stop1;Parent=g23987.t1;
OU744339.1_Gymnosoma_rotundatum_genome_assembly,_chromosome:_4	AUGUSTUS	CDS	127154748	127155464	0.91	-	0	ID=g23987.t1.CDS1;Parent=g23987.t1;
OU744339.1_Gymnosoma_rotundatum_genome_assembly,_chromosome:_4	AUGUSTUS	exon	127154748	127155464	.	-	.	ID=g23987.t1.exon1;Parent=g23987.t1;
OU744339.1_Gymnosoma_rotundatum_genome_assembly,_chromosome:_4	AUGUSTUS	intron	127155465	127160855	1	-	.	ID=g23987.t1.intron1;Parent=g23987.t1;
OU744339.1_Gymnosoma_rotundatum_genome_assembly,_chromosome:_4	AUGUSTUS	CDS	127160856	127160955	1	-	1	ID=g23987.t1.CDS2;Parent=g23987.t1;
OU744339.1_Gymnosoma_rotundatum_genome_assembly,_chromosome:_4	AUGUSTUS	exon	127160856	127160955	.	-	.	ID=g23987.t1.exon2;Parent=g23987.t1;
OU744339.1_Gymnosoma_rotundatum_genome_assembly,_chromosome:_4	AUGUSTUS	intron	127160956	127171766	0.01	-	.	ID=g23987.t1.intron2;Parent=g23987.t1;
OU744339.1_Gymnosoma_rotundatum_genome_assembly,_chromosome:_4	AUGUSTUS	CDS	127171767	127171777	0.01	-	0	ID=g23987.t1.CDS3;Parent=g23987.t1;
OU744339.1_Gymnosoma_rotundatum_genome_assembly,_chromosome:_4	AUGUSTUS	exon	127171767	127171777	.	-	.	ID=g23987.t1.exon3;Parent=g23987.t1;
OU744339.1_Gymnosoma_rotundatum_genome_assembly,_chromosome:_4	AUGUSTUS	start_codon	127171775	127171777	.	-	0	ID=g23987.t1.start1;Parent=g23987.t1;
OU744339.1_Gymnosoma_rotundatum_genome_assembly,_chromosome:_4	AUGUSTUS	gene	127178777	127182786	.	-	.	ID=g23988;
OU744339.1_Gymnosoma_rotundatum_genome_assembly,_chromosome:_4	AUGUSTUS	mRNA	127178777	127182786	1	-	.	ID=g23988.t1;Parent=g23988;
OU744339.1_Gymnosoma_rotundatum_genome_assembly,_chromosome:_4	AUGUSTUS	stop_codon	127178777	127178779	.	-	0	ID=g23988.t1.stop1;Parent=g23988.t1;
OU744339.1_Gymnosoma_rotundatum_genome_assembly,_chromosome:_4	AUGUSTUS	CDS	127178777	127178913	1	-	2	ID=g23988.t1.CDS1;Parent=g23988.t1;
OU744339.1_Gymnosoma_rotundatum_genome_assembly,_chromosome:_4	AUGUSTUS	exon	127178777	127178913	.	-	.	ID=g23988.t1.exon1;Parent=g23988.t1;
OU744339.1_Gymnosoma_rotundatum_genome_assembly,_chromosome:_4	AUGUSTUS	intron	127178914	127179665	1	-	.	ID=g23988.t1.intron1;Parent=g23988.t1;
OU744339.1_Gymnosoma_rotundatum_genome_assembly,_chromosome:_4	AUGUSTUS	CDS	127179666	127179749	1	-	2	ID=g23988.t1.CDS2;Parent=g23988.t1;
OU744339.1_Gymnosoma_rotundatum_genome_assembly,_chromosome:_4	AUGUSTUS	exon	127179666	127179749	.	-	.	ID=g23988.t1.exon2;Parent=g23988.t1;
OU744339.1_Gymnosoma_rotundatum_genome_assembly,_chromosome:_4	AUGUSTUS	intron	127179750	127179833	1	-	.	ID=g23988.t1.intron2;Parent=g23988.t1;
OU744339.1_Gymnosoma_rotundatum_genome_assembly,_chromosome:_4	AUGUSTUS	CDS	127179834	127179891	1	-	0	ID=g23988.t1.CDS3;Parent=g23988.t1;
OU744339.1_Gymnosoma_rotundatum_genome_assembly,_chromosome:_4	AUGUSTUS	exon	127179834	127179891	.	-	.	ID=g23988.t1.exon3;Parent=g23988.t1;
OU744339.1_Gymnosoma_rotundatum_genome_assembly,_chromosome:_4	AUGUSTUS	intron	127179892	127179962	1	-	.	ID=g23988.t1.intron3;Parent=g23988.t1;
OU744339.1_Gymnosoma_rotundatum_genome_assembly,_chromosome:_4	AUGUSTUS	CDS	127179963	127180125	1	-	1	ID=g23988.t1.CDS4;Parent=g23988.t1;
OU744339.1_Gymnosoma_rotundatum_genome_assembly,_chromosome:_4	AUGUSTUS	exon	127179963	127180125	.	-	.	ID=g23988.t1.exon4;Parent=g23988.t1;
OU744339.1_Gymnosoma_rotundatum_genome_assembly,_chromosome:_4	AUGUSTUS	intron	127180126	127180190	1	-	.	ID=g23988.t1.intron4;Parent=g23988.t1;
OU744339.1_Gymnosoma_rotundatum_genome_assembly,_chromosome:_4	AUGUSTUS	CDS	127180191	127180356	1	-	2	ID=g23988.t1.CDS5;Parent=g23988.t1;
OU744339.1_Gymnosoma_rotundatum_genome_assembly,_chromosome:_4	AUGUSTUS	exon	127180191	127180356	.	-	.	ID=g23988.t1.exon5;Parent=g23988.t1;
OU744339.1_Gymnosoma_rotundatum_genome_assembly,_chromosome:_4	AUGUSTUS	intron	127180357	127180423	1	-	.	ID=g23988.t1.intron5;Parent=g23988.t1;
OU744339.1_Gymnosoma_rotundatum_genome_assembly,_chromosome:_4	AUGUSTUS	CDS	127180424	127180587	1	-	1	ID=g23988.t1.CDS6;Parent=g23988.t1;
OU744339.1_Gymnosoma_rotundatum_genome_assembly,_chromosome:_4	AUGUSTUS	exon	127180424	127180587	.	-	.	ID=g23988.t1.exon6;Parent=g23988.t1;
OU744339.1_Gymnosoma_rotundatum_genome_assembly,_chromosome:_4	AUGUSTUS	intron	127180588	127180687	1	-	.	ID=g23988.t1.intron6;Parent=g23988.t1;
OU744339.1_Gymnosoma_rotundatum_genome_assembly,_chromosome:_4	AUGUSTUS	CDS	127180688	127180780	1	-	1	ID=g23988.t1.CDS7;Parent=g23988.t1;
OU744339.1_Gymnosoma_rotundatum_genome_assembly,_chromosome:_4	AUGUSTUS	exon	127180688	127180780	.	-	.	ID=g23988.t1.exon7;Parent=g23988.t1;
OU744339.1_Gymnosoma_rotundatum_genome_assembly,_chromosome:_4	AUGUSTUS	intron	127180781	127181976	1	-	.	ID=g23988.t1.intron7;Parent=g23988.t1;
OU744339.1_Gymnosoma_rotundatum_genome_assembly,_chromosome:_4	AUGUSTUS	CDS	127181977	127182123	1	-	1	ID=g23988.t1.CDS8;Parent=g23988.t1;
OU744339.1_Gymnosoma_rotundatum_genome_assembly,_chromosome:_4	AUGUSTUS	exon	127181977	127182123	.	-	.	ID=g23988.t1.exon8;Parent=g23988.t1;
OU744339.1_Gymnosoma_rotundatum_genome_assembly,_chromosome:_4	AUGUSTUS	intron	127182124	127182300	1	-	.	ID=g23988.t1.intron8;Parent=g23988.t1;
OU744339.1_Gymnosoma_rotundatum_genome_assembly,_chromosome:_4	AUGUSTUS	CDS	127182301	127182383	1	-	0	ID=g23988.t1.CDS9;Parent=g23988.t1;
OU744339.1_Gymnosoma_rotundatum_genome_assembly,_chromosome:_4	AUGUSTUS	exon	127182301	127182383	.	-	.	ID=g23988.t1.exon9;Parent=g23988.t1;
OU744339.1_Gymnosoma_rotundatum_genome_assembly,_chromosome:_4	AUGUSTUS	intron	127182384	127182450	1	-	.	ID=g23988.t1.intron9;Parent=g23988.t1;
OU744339.1_Gymnosoma_rotundatum_genome_assembly,_chromosome:_4	AUGUSTUS	CDS	127182451	127182786	1	-	0	ID=g23988.t1.CDS10;Parent=g23988.t1;
OU744339.1_Gymnosoma_rotundatum_genome_assembly,_chromosome:_4	AUGUSTUS	exon	127182451	127182786	.	-	.	ID=g23988.t1.exon10;Parent=g23988.t1;
OU744339.1_Gymnosoma_rotundatum_genome_assembly,_chromosome:_4	AUGUSTUS	start_codon	127182784	127182786	.	-	0	ID=g23988.t1.start1;Parent=g23988.t1;
OU744339.1_Gymnosoma_rotundatum_genome_assembly,_chromosome:_4	AUGUSTUS	gene	127192715	127217530	.	-	.	ID=g23989;
OU744339.1_Gymnosoma_rotundatum_genome_assembly,_chromosome:_4	AUGUSTUS	mRNA	127192715	127217530	1	-	.	ID=g23989.t1;Parent=g23989;
OU744339.1_Gymnosoma_rotundatum_genome_assembly,_chromosome:_4	AUGUSTUS	stop_codon	127192715	127192717	.	-	0	ID=g23989.t1.stop1;Parent=g23989.t1;
OU744339.1_Gymnosoma_rotundatum_genome_assembly,_chromosome:_4	AUGUSTUS	CDS	127192715	127192869	1	-	2	ID=g23989.t1.CDS1;Parent=g23989.t1;
OU744339.1_Gymnosoma_rotundatum_genome_assembly,_chromosome:_4	AUGUSTUS	exon	127192715	127192869	.	-	.	ID=g23989.t1.exon1;Parent=g23989.t1;
OU744339.1_Gymnosoma_rotundatum_genome_assembly,_chromosome:_4	AUGUSTUS	intron	127192870	127194650	1	-	.	ID=g23989.t1.intron1;Parent=g23989.t1;
OU744339.1_Gymnosoma_rotundatum_genome_assembly,_chromosome:_4	AUGUSTUS	CDS	127194651	127194754	1	-	1	ID=g23989.t1.CDS2;Parent=g23989.t1;
OU744339.1_Gymnosoma_rotundatum_genome_assembly,_chromosome:_4	AUGUSTUS	exon	127194651	127194754	.	-	.	ID=g23989.t1.exon2;Parent=g23989.t1;
OU744339.1_Gymnosoma_rotundatum_genome_assembly,_chromosome:_4	AUGUSTUS	intron	127194755	127194810	1	-	.	ID=g23989.t1.intron2;Parent=g23989.t1;
OU744339.1_Gymnosoma_rotundatum_genome_assembly,_chromosome:_4	AUGUSTUS	CDS	127194811	127194912	1	-	1	ID=g23989.t1.CDS3;Parent=g23989.t1;
OU744339.1_Gymnosoma_rotundatum_genome_assembly,_chromosome:_4	AUGUSTUS	exon	127194811	127194912	.	-	.	ID=g23989.t1.exon3;Parent=g23989.t1;
OU744339.1_Gymnosoma_rotundatum_genome_assembly,_chromosome:_4	AUGUSTUS	intron	127194913	127194973	1	-	.	ID=g23989.t1.intron3;Parent=g23989.t1;
OU744339.1_Gymnosoma_rotundatum_genome_assembly,_chromosome:_4	AUGUSTUS	CDS	127194974	127196733	1	-	0	ID=g23989.t1.CDS4;Parent=g23989.t1;
OU744339.1_Gymnosoma_rotundatum_genome_assembly,_chromosome:_4	AUGUSTUS	exon	127194974	127196733	.	-	.	ID=g23989.t1.exon4;Parent=g23989.t1;
OU744339.1_Gymnosoma_rotundatum_genome_assembly,_chromosome:_4	AUGUSTUS	intron	127196734	127196834	1	-	.	ID=g23989.t1.intron4;Parent=g23989.t1;
OU744339.1_Gymnosoma_rotundatum_genome_assembly,_chromosome:_4	AUGUSTUS	CDS	127196835	127196987	1	-	0	ID=g23989.t1.CDS5;Parent=g23989.t1;
OU744339.1_Gymnosoma_rotundatum_genome_assembly,_chromosome:_4	AUGUSTUS	exon	127196835	127196987	.	-	.	ID=g23989.t1.exon5;Parent=g23989.t1;
OU744339.1_Gymnosoma_rotundatum_genome_assembly,_chromosome:_4	AUGUSTUS	intron	127196988	127198591	1	-	.	ID=g23989.t1.intron5;Parent=g23989.t1;
OU744339.1_Gymnosoma_rotundatum_genome_assembly,_chromosome:_4	AUGUSTUS	CDS	127198592	127198667	1	-	1	ID=g23989.t1.CDS6;Parent=g23989.t1;
OU744339.1_Gymnosoma_rotundatum_genome_assembly,_chromosome:_4	AUGUSTUS	exon	127198592	127198667	.	-	.	ID=g23989.t1.exon6;Parent=g23989.t1;
OU744339.1_Gymnosoma_rotundatum_genome_assembly,_chromosome:_4	AUGUSTUS	intron	127198668	127198754	1	-	.	ID=g23989.t1.intron6;Parent=g23989.t1;
OU744339.1_Gymnosoma_rotundatum_genome_assembly,_chromosome:_4	AUGUSTUS	CDS	127198755	127198894	1	-	0	ID=g23989.t1.CDS7;Parent=g23989.t1;
OU744339.1_Gymnosoma_rotundatum_genome_assembly,_chromosome:_4	AUGUSTUS	exon	127198755	127198894	.	-	.	ID=g23989.t1.exon7;Parent=g23989.t1;
OU744339.1_Gymnosoma_rotundatum_genome_assembly,_chromosome:_4	AUGUSTUS	intron	127198895	127198960	1	-	.	ID=g23989.t1.intron7;Parent=g23989.t1;
OU744339.1_Gymnosoma_rotundatum_genome_assembly,_chromosome:_4	AUGUSTUS	CDS	127198961	127199038	1	-	0	ID=g23989.t1.CDS8;Parent=g23989.t1;
OU744339.1_Gymnosoma_rotundatum_genome_assembly,_chromosome:_4	AUGUSTUS	exon	127198961	127199038	.	-	.	ID=g23989.t1.exon8;Parent=g23989.t1;
OU744339.1_Gymnosoma_rotundatum_genome_assembly,_chromosome:_4	AUGUSTUS	intron	127199039	127199103	1	-	.	ID=g23989.t1.intron8;Parent=g23989.t1;
OU744339.1_Gymnosoma_rotundatum_genome_assembly,_chromosome:_4	AUGUSTUS	CDS	127199104	127199240	1	-	2	ID=g23989.t1.CDS9;Parent=g23989.t1;
OU744339.1_Gymnosoma_rotundatum_genome_assembly,_chromosome:_4	AUGUSTUS	exon	127199104	127199240	.	-	.	ID=g23989.t1.exon9;Parent=g23989.t1;
OU744339.1_Gymnosoma_rotundatum_genome_assembly,_chromosome:_4	AUGUSTUS	intron	127199241	127199305	1	-	.	ID=g23989.t1.intron9;Parent=g23989.t1;
OU744339.1_Gymnosoma_rotundatum_genome_assembly,_chromosome:_4	AUGUSTUS	CDS	127199306	127199495	1	-	0	ID=g23989.t1.CDS10;Parent=g23989.t1;
OU744339.1_Gymnosoma_rotundatum_genome_assembly,_chromosome:_4	AUGUSTUS	exon	127199306	127199495	.	-	.	ID=g23989.t1.exon10;Parent=g23989.t1;
OU744339.1_Gymnosoma_rotundatum_genome_assembly,_chromosome:_4	AUGUSTUS	intron	127199496	127199558	1	-	.	ID=g23989.t1.intron10;Parent=g23989.t1;
OU744339.1_Gymnosoma_rotundatum_genome_assembly,_chromosome:_4	AUGUSTUS	CDS	127199559	127199703	1	-	1	ID=g23989.t1.CDS11;Parent=g23989.t1;
OU744339.1_Gymnosoma_rotundatum_genome_assembly,_chromosome:_4	AUGUSTUS	exon	127199559	127199703	.	-	.	ID=g23989.t1.exon11;Parent=g23989.t1;
OU744339.1_Gymnosoma_rotundatum_genome_assembly,_chromosome:_4	AUGUSTUS	intron	127199704	127199768	1	-	.	ID=g23989.t1.intron11;Parent=g23989.t1;
OU744339.1_Gymnosoma_rotundatum_genome_assembly,_chromosome:_4	AUGUSTUS	CDS	127199769	127199970	1	-	2	ID=g23989.t1.CDS12;Parent=g23989.t1;
OU744339.1_Gymnosoma_rotundatum_genome_assembly,_chromosome:_4	AUGUSTUS	exon	127199769	127199970	.	-	.	ID=g23989.t1.exon12;Parent=g23989.t1;
OU744339.1_Gymnosoma_rotundatum_genome_assembly,_chromosome:_4	AUGUSTUS	intron	127199971	127200030	1	-	.	ID=g23989.t1.intron12;Parent=g23989.t1;
OU744339.1_Gymnosoma_rotundatum_genome_assembly,_chromosome:_4	AUGUSTUS	CDS	127200031	127200134	1	-	1	ID=g23989.t1.CDS13;Parent=g23989.t1;
OU744339.1_Gymnosoma_rotundatum_genome_assembly,_chromosome:_4	AUGUSTUS	exon	127200031	127200134	.	-	.	ID=g23989.t1.exon13;Parent=g23989.t1;
OU744339.1_Gymnosoma_rotundatum_genome_assembly,_chromosome:_4	AUGUSTUS	intron	127200135	127201220	1	-	.	ID=g23989.t1.intron13;Parent=g23989.t1;
OU744339.1_Gymnosoma_rotundatum_genome_assembly,_chromosome:_4	AUGUSTUS	CDS	127201221	127202115	1	-	2	ID=g23989.t1.CDS14;Parent=g23989.t1;
OU744339.1_Gymnosoma_rotundatum_genome_assembly,_chromosome:_4	AUGUSTUS	exon	127201221	127202115	.	-	.	ID=g23989.t1.exon14;Parent=g23989.t1;
OU744339.1_Gymnosoma_rotundatum_genome_assembly,_chromosome:_4	AUGUSTUS	intron	127202116	127202282	1	-	.	ID=g23989.t1.intron14;Parent=g23989.t1;
OU744339.1_Gymnosoma_rotundatum_genome_assembly,_chromosome:_4	AUGUSTUS	CDS	127202283	127202399	1	-	2	ID=g23989.t1.CDS15;Parent=g23989.t1;
OU744339.1_Gymnosoma_rotundatum_genome_assembly,_chromosome:_4	AUGUSTUS	exon	127202283	127202399	.	-	.	ID=g23989.t1.exon15;Parent=g23989.t1;
OU744339.1_Gymnosoma_rotundatum_genome_assembly,_chromosome:_4	AUGUSTUS	intron	127202400	127217418	1	-	.	ID=g23989.t1.intron15;Parent=g23989.t1;
OU744339.1_Gymnosoma_rotundatum_genome_assembly,_chromosome:_4	AUGUSTUS	CDS	127217419	127217530	1	-	0	ID=g23989.t1.CDS16;Parent=g23989.t1;
OU744339.1_Gymnosoma_rotundatum_genome_assembly,_chromosome:_4	AUGUSTUS	exon	127217419	127217530	.	-	.	ID=g23989.t1.exon16;Parent=g23989.t1;
OU744339.1_Gymnosoma_rotundatum_genome_assembly,_chromosome:_4	AUGUSTUS	start_codon	127217528	127217530	.	-	0	ID=g23989.t1.start1;Parent=g23989.t1;
OU744339.1_Gymnosoma_rotundatum_genome_assembly,_chromosome:_4	AUGUSTUS	gene	127299967	127305502	.	-	.	ID=g23990;
OU744339.1_Gymnosoma_rotundatum_genome_assembly,_chromosome:_4	AUGUSTUS	mRNA	127299967	127305502	1	-	.	ID=g23990.t1;Parent=g23990;
OU744339.1_Gymnosoma_rotundatum_genome_assembly,_chromosome:_4	AUGUSTUS	stop_codon	127299967	127299969	.	-	0	ID=g23990.t1.stop1;Parent=g23990.t1;
OU744339.1_Gymnosoma_rotundatum_genome_assembly,_chromosome:_4	AUGUSTUS	CDS	127299967	127300163	1	-	2	ID=g23990.t1.CDS1;Parent=g23990.t1;
OU744339.1_Gymnosoma_rotundatum_genome_assembly,_chromosome:_4	AUGUSTUS	exon	127299967	127300163	.	-	.	ID=g23990.t1.exon1;Parent=g23990.t1;
OU744339.1_Gymnosoma_rotundatum_genome_assembly,_chromosome:_4	AUGUSTUS	intron	127300164	127302289	1	-	.	ID=g23990.t1.intron1;Parent=g23990.t1;
OU744339.1_Gymnosoma_rotundatum_genome_assembly,_chromosome:_4	AUGUSTUS	CDS	127302290	127302459	1	-	1	ID=g23990.t1.CDS2;Parent=g23990.t1;
OU744339.1_Gymnosoma_rotundatum_genome_assembly,_chromosome:_4	AUGUSTUS	exon	127302290	127302459	.	-	.	ID=g23990.t1.exon2;Parent=g23990.t1;
OU744339.1_Gymnosoma_rotundatum_genome_assembly,_chromosome:_4	AUGUSTUS	intron	127302460	127304783	1	-	.	ID=g23990.t1.intron2;Parent=g23990.t1;
OU744339.1_Gymnosoma_rotundatum_genome_assembly,_chromosome:_4	AUGUSTUS	CDS	127304784	127305042	1	-	2	ID=g23990.t1.CDS3;Parent=g23990.t1;
OU744339.1_Gymnosoma_rotundatum_genome_assembly,_chromosome:_4	AUGUSTUS	exon	127304784	127305042	.	-	.	ID=g23990.t1.exon3;Parent=g23990.t1;
OU744339.1_Gymnosoma_rotundatum_genome_assembly,_chromosome:_4	AUGUSTUS	intron	127305043	127305108	1	-	.	ID=g23990.t1.intron3;Parent=g23990.t1;
OU744339.1_Gymnosoma_rotundatum_genome_assembly,_chromosome:_4	AUGUSTUS	CDS	127305109	127305231	1	-	2	ID=g23990.t1.CDS4;Parent=g23990.t1;
OU744339.1_Gymnosoma_rotundatum_genome_assembly,_chromosome:_4	AUGUSTUS	exon	127305109	127305231	.	-	.	ID=g23990.t1.exon4;Parent=g23990.t1;
OU744339.1_Gymnosoma_rotundatum_genome_assembly,_chromosome:_4	AUGUSTUS	intron	127305232	127305291	1	-	.	ID=g23990.t1.intron4;Parent=g23990.t1;
OU744339.1_Gymnosoma_rotundatum_genome_assembly,_chromosome:_4	AUGUSTUS	CDS	127305292	127305502	1	-	0	ID=g23990.t1.CDS5;Parent=g23990.t1;
OU744339.1_Gymnosoma_rotundatum_genome_assembly,_chromosome:_4	AUGUSTUS	exon	127305292	127305502	.	-	.	ID=g23990.t1.exon5;Parent=g23990.t1;
OU744339.1_Gymnosoma_rotundatum_genome_assembly,_chromosome:_4	AUGUSTUS	start_codon	127305500	127305502	.	-	0	ID=g23990.t1.start1;Parent=g23990.t1;
OU744339.1_Gymnosoma_rotundatum_genome_assembly,_chromosome:_4	AUGUSTUS	gene	127308806	127314063	.	+	.	ID=g23991;
OU744339.1_Gymnosoma_rotundatum_genome_assembly,_chromosome:_4	AUGUSTUS	mRNA	127308806	127314063	1	+	.	ID=g23991.t1;Parent=g23991;
OU744339.1_Gymnosoma_rotundatum_genome_assembly,_chromosome:_4	AUGUSTUS	start_codon	127308806	127308808	.	+	0	ID=g23991.t1.start1;Parent=g23991.t1;
OU744339.1_Gymnosoma_rotundatum_genome_assembly,_chromosome:_4	AUGUSTUS	CDS	127308806	127308844	1	+	0	ID=g23991.t1.CDS1;Parent=g23991.t1;
OU744339.1_Gymnosoma_rotundatum_genome_assembly,_chromosome:_4	AUGUSTUS	exon	127308806	127308844	.	+	.	ID=g23991.t1.exon1;Parent=g23991.t1;
OU744339.1_Gymnosoma_rotundatum_genome_assembly,_chromosome:_4	AUGUSTUS	intron	127308845	127308904	1	+	.	ID=g23991.t1.intron1;Parent=g23991.t1;
OU744339.1_Gymnosoma_rotundatum_genome_assembly,_chromosome:_4	AUGUSTUS	CDS	127308905	127308973	1	+	0	ID=g23991.t1.CDS2;Parent=g23991.t1;
OU744339.1_Gymnosoma_rotundatum_genome_assembly,_chromosome:_4	AUGUSTUS	exon	127308905	127308973	.	+	.	ID=g23991.t1.exon2;Parent=g23991.t1;
OU744339.1_Gymnosoma_rotundatum_genome_assembly,_chromosome:_4	AUGUSTUS	intron	127308974	127309033	1	+	.	ID=g23991.t1.intron2;Parent=g23991.t1;
OU744339.1_Gymnosoma_rotundatum_genome_assembly,_chromosome:_4	AUGUSTUS	CDS	127309034	127309250	1	+	0	ID=g23991.t1.CDS3;Parent=g23991.t1;
OU744339.1_Gymnosoma_rotundatum_genome_assembly,_chromosome:_4	AUGUSTUS	exon	127309034	127309250	.	+	.	ID=g23991.t1.exon3;Parent=g23991.t1;
OU744339.1_Gymnosoma_rotundatum_genome_assembly,_chromosome:_4	AUGUSTUS	intron	127309251	127309789	1	+	.	ID=g23991.t1.intron3;Parent=g23991.t1;
OU744339.1_Gymnosoma_rotundatum_genome_assembly,_chromosome:_4	AUGUSTUS	CDS	127309790	127309975	1	+	2	ID=g23991.t1.CDS4;Parent=g23991.t1;
OU744339.1_Gymnosoma_rotundatum_genome_assembly,_chromosome:_4	AUGUSTUS	exon	127309790	127309975	.	+	.	ID=g23991.t1.exon4;Parent=g23991.t1;
OU744339.1_Gymnosoma_rotundatum_genome_assembly,_chromosome:_4	AUGUSTUS	intron	127309976	127310041	1	+	.	ID=g23991.t1.intron4;Parent=g23991.t1;
OU744339.1_Gymnosoma_rotundatum_genome_assembly,_chromosome:_4	AUGUSTUS	CDS	127310042	127310231	1	+	2	ID=g23991.t1.CDS5;Parent=g23991.t1;
OU744339.1_Gymnosoma_rotundatum_genome_assembly,_chromosome:_4	AUGUSTUS	exon	127310042	127310231	.	+	.	ID=g23991.t1.exon5;Parent=g23991.t1;
OU744339.1_Gymnosoma_rotundatum_genome_assembly,_chromosome:_4	AUGUSTUS	intron	127310232	127310295	1	+	.	ID=g23991.t1.intron5;Parent=g23991.t1;
OU744339.1_Gymnosoma_rotundatum_genome_assembly,_chromosome:_4	AUGUSTUS	CDS	127310296	127310500	1	+	1	ID=g23991.t1.CDS6;Parent=g23991.t1;
OU744339.1_Gymnosoma_rotundatum_genome_assembly,_chromosome:_4	AUGUSTUS	exon	127310296	127310500	.	+	.	ID=g23991.t1.exon6;Parent=g23991.t1;
OU744339.1_Gymnosoma_rotundatum_genome_assembly,_chromosome:_4	AUGUSTUS	intron	127310501	127310572	1	+	.	ID=g23991.t1.intron6;Parent=g23991.t1;
OU744339.1_Gymnosoma_rotundatum_genome_assembly,_chromosome:_4	AUGUSTUS	CDS	127310573	127310673	1	+	0	ID=g23991.t1.CDS7;Parent=g23991.t1;
OU744339.1_Gymnosoma_rotundatum_genome_assembly,_chromosome:_4	AUGUSTUS	exon	127310573	127310673	.	+	.	ID=g23991.t1.exon7;Parent=g23991.t1;
OU744339.1_Gymnosoma_rotundatum_genome_assembly,_chromosome:_4	AUGUSTUS	intron	127310674	127311473	1	+	.	ID=g23991.t1.intron7;Parent=g23991.t1;
OU744339.1_Gymnosoma_rotundatum_genome_assembly,_chromosome:_4	AUGUSTUS	CDS	127311474	127311592	1	+	1	ID=g23991.t1.CDS8;Parent=g23991.t1;
OU744339.1_Gymnosoma_rotundatum_genome_assembly,_chromosome:_4	AUGUSTUS	exon	127311474	127311592	.	+	.	ID=g23991.t1.exon8;Parent=g23991.t1;
OU744339.1_Gymnosoma_rotundatum_genome_assembly,_chromosome:_4	AUGUSTUS	intron	127311593	127311671	1	+	.	ID=g23991.t1.intron8;Parent=g23991.t1;
OU744339.1_Gymnosoma_rotundatum_genome_assembly,_chromosome:_4	AUGUSTUS	CDS	127311672	127311817	1	+	2	ID=g23991.t1.CDS9;Parent=g23991.t1;
OU744339.1_Gymnosoma_rotundatum_genome_assembly,_chromosome:_4	AUGUSTUS	exon	127311672	127311817	.	+	.	ID=g23991.t1.exon9;Parent=g23991.t1;
OU744339.1_Gymnosoma_rotundatum_genome_assembly,_chromosome:_4	AUGUSTUS	intron	127311818	127311887	1	+	.	ID=g23991.t1.intron9;Parent=g23991.t1;
OU744339.1_Gymnosoma_rotundatum_genome_assembly,_chromosome:_4	AUGUSTUS	CDS	127311888	127312042	1	+	0	ID=g23991.t1.CDS10;Parent=g23991.t1;
OU744339.1_Gymnosoma_rotundatum_genome_assembly,_chromosome:_4	AUGUSTUS	exon	127311888	127312042	.	+	.	ID=g23991.t1.exon10;Parent=g23991.t1;
OU744339.1_Gymnosoma_rotundatum_genome_assembly,_chromosome:_4	AUGUSTUS	intron	127312043	127312120	1	+	.	ID=g23991.t1.intron10;Parent=g23991.t1;
OU744339.1_Gymnosoma_rotundatum_genome_assembly,_chromosome:_4	AUGUSTUS	CDS	127312121	127312269	1	+	1	ID=g23991.t1.CDS11;Parent=g23991.t1;
OU744339.1_Gymnosoma_rotundatum_genome_assembly,_chromosome:_4	AUGUSTUS	exon	127312121	127312269	.	+	.	ID=g23991.t1.exon11;Parent=g23991.t1;
OU744339.1_Gymnosoma_rotundatum_genome_assembly,_chromosome:_4	AUGUSTUS	intron	127312270	127312329	1	+	.	ID=g23991.t1.intron11;Parent=g23991.t1;
OU744339.1_Gymnosoma_rotundatum_genome_assembly,_chromosome:_4	AUGUSTUS	CDS	127312330	127312604	1	+	2	ID=g23991.t1.CDS12;Parent=g23991.t1;
OU744339.1_Gymnosoma_rotundatum_genome_assembly,_chromosome:_4	AUGUSTUS	exon	127312330	127312604	.	+	.	ID=g23991.t1.exon12;Parent=g23991.t1;
OU744339.1_Gymnosoma_rotundatum_genome_assembly,_chromosome:_4	AUGUSTUS	intron	127312605	127313726	1	+	.	ID=g23991.t1.intron12;Parent=g23991.t1;
OU744339.1_Gymnosoma_rotundatum_genome_assembly,_chromosome:_4	AUGUSTUS	CDS	127313727	127313846	1	+	0	ID=g23991.t1.CDS13;Parent=g23991.t1;
OU744339.1_Gymnosoma_rotundatum_genome_assembly,_chromosome:_4	AUGUSTUS	exon	127313727	127313846	.	+	.	ID=g23991.t1.exon13;Parent=g23991.t1;
OU744339.1_Gymnosoma_rotundatum_genome_assembly,_chromosome:_4	AUGUSTUS	intron	127313847	127313904	1	+	.	ID=g23991.t1.intron13;Parent=g23991.t1;
OU744339.1_Gymnosoma_rotundatum_genome_assembly,_chromosome:_4	AUGUSTUS	CDS	127313905	127314063	1	+	0	ID=g23991.t1.CDS14;Parent=g23991.t1;
OU744339.1_Gymnosoma_rotundatum_genome_assembly,_chromosome:_4	AUGUSTUS	exon	127313905	127314063	.	+	.	ID=g23991.t1.exon14;Parent=g23991.t1;
OU744339.1_Gymnosoma_rotundatum_genome_assembly,_chromosome:_4	AUGUSTUS	stop_codon	127314061	127314063	.	+	0	ID=g23991.t1.stop1;Parent=g23991.t1;
OU744339.1_Gymnosoma_rotundatum_genome_assembly,_chromosome:_4	AUGUSTUS	gene	127315225	127321067	.	-	.	ID=g23992;
OU744339.1_Gymnosoma_rotundatum_genome_assembly,_chromosome:_4	AUGUSTUS	mRNA	127315225	127321067	1	-	.	ID=g23992.t1;Parent=g23992;
OU744339.1_Gymnosoma_rotundatum_genome_assembly,_chromosome:_4	AUGUSTUS	stop_codon	127315225	127315227	.	-	0	ID=g23992.t1.stop1;Parent=g23992.t1;
OU744339.1_Gymnosoma_rotundatum_genome_assembly,_chromosome:_4	AUGUSTUS	CDS	127315225	127315359	1	-	0	ID=g23992.t1.CDS1;Parent=g23992.t1;
OU744339.1_Gymnosoma_rotundatum_genome_assembly,_chromosome:_4	AUGUSTUS	exon	127315225	127315359	.	-	.	ID=g23992.t1.exon1;Parent=g23992.t1;
OU744339.1_Gymnosoma_rotundatum_genome_assembly,_chromosome:_4	AUGUSTUS	intron	127315360	127316354	1	-	.	ID=g23992.t1.intron1;Parent=g23992.t1;
OU744339.1_Gymnosoma_rotundatum_genome_assembly,_chromosome:_4	AUGUSTUS	CDS	127316355	127316477	1	-	0	ID=g23992.t1.CDS2;Parent=g23992.t1;
OU744339.1_Gymnosoma_rotundatum_genome_assembly,_chromosome:_4	AUGUSTUS	exon	127316355	127316477	.	-	.	ID=g23992.t1.exon2;Parent=g23992.t1;
OU744339.1_Gymnosoma_rotundatum_genome_assembly,_chromosome:_4	AUGUSTUS	intron	127316478	127316925	1	-	.	ID=g23992.t1.intron2;Parent=g23992.t1;
OU744339.1_Gymnosoma_rotundatum_genome_assembly,_chromosome:_4	AUGUSTUS	CDS	127316926	127317038	1	-	2	ID=g23992.t1.CDS3;Parent=g23992.t1;
OU744339.1_Gymnosoma_rotundatum_genome_assembly,_chromosome:_4	AUGUSTUS	exon	127316926	127317038	.	-	.	ID=g23992.t1.exon3;Parent=g23992.t1;
OU744339.1_Gymnosoma_rotundatum_genome_assembly,_chromosome:_4	AUGUSTUS	intron	127317039	127317115	1	-	.	ID=g23992.t1.intron3;Parent=g23992.t1;
OU744339.1_Gymnosoma_rotundatum_genome_assembly,_chromosome:_4	AUGUSTUS	CDS	127317116	127317359	1	-	0	ID=g23992.t1.CDS4;Parent=g23992.t1;
OU744339.1_Gymnosoma_rotundatum_genome_assembly,_chromosome:_4	AUGUSTUS	exon	127317116	127317359	.	-	.	ID=g23992.t1.exon4;Parent=g23992.t1;
OU744339.1_Gymnosoma_rotundatum_genome_assembly,_chromosome:_4	AUGUSTUS	intron	127317360	127317427	1	-	.	ID=g23992.t1.intron4;Parent=g23992.t1;
OU744339.1_Gymnosoma_rotundatum_genome_assembly,_chromosome:_4	AUGUSTUS	CDS	127317428	127317654	1	-	2	ID=g23992.t1.CDS5;Parent=g23992.t1;
OU744339.1_Gymnosoma_rotundatum_genome_assembly,_chromosome:_4	AUGUSTUS	exon	127317428	127317654	.	-	.	ID=g23992.t1.exon5;Parent=g23992.t1;
OU744339.1_Gymnosoma_rotundatum_genome_assembly,_chromosome:_4	AUGUSTUS	intron	127317655	127319622	1	-	.	ID=g23992.t1.intron5;Parent=g23992.t1;
OU744339.1_Gymnosoma_rotundatum_genome_assembly,_chromosome:_4	AUGUSTUS	CDS	127319623	127319779	1	-	0	ID=g23992.t1.CDS6;Parent=g23992.t1;
OU744339.1_Gymnosoma_rotundatum_genome_assembly,_chromosome:_4	AUGUSTUS	exon	127319623	127319779	.	-	.	ID=g23992.t1.exon6;Parent=g23992.t1;
OU744339.1_Gymnosoma_rotundatum_genome_assembly,_chromosome:_4	AUGUSTUS	intron	127319780	127319858	1	-	.	ID=g23992.t1.intron6;Parent=g23992.t1;
OU744339.1_Gymnosoma_rotundatum_genome_assembly,_chromosome:_4	AUGUSTUS	CDS	127319859	127320013	1	-	2	ID=g23992.t1.CDS7;Parent=g23992.t1;
OU744339.1_Gymnosoma_rotundatum_genome_assembly,_chromosome:_4	AUGUSTUS	exon	127319859	127320013	.	-	.	ID=g23992.t1.exon7;Parent=g23992.t1;
OU744339.1_Gymnosoma_rotundatum_genome_assembly,_chromosome:_4	AUGUSTUS	intron	127320014	127320083	1	-	.	ID=g23992.t1.intron7;Parent=g23992.t1;
OU744339.1_Gymnosoma_rotundatum_genome_assembly,_chromosome:_4	AUGUSTUS	CDS	127320084	127320406	1	-	1	ID=g23992.t1.CDS8;Parent=g23992.t1;
OU744339.1_Gymnosoma_rotundatum_genome_assembly,_chromosome:_4	AUGUSTUS	exon	127320084	127320406	.	-	.	ID=g23992.t1.exon8;Parent=g23992.t1;
OU744339.1_Gymnosoma_rotundatum_genome_assembly,_chromosome:_4	AUGUSTUS	intron	127320407	127320540	1	-	.	ID=g23992.t1.intron8;Parent=g23992.t1;
OU744339.1_Gymnosoma_rotundatum_genome_assembly,_chromosome:_4	AUGUSTUS	CDS	127320541	127320698	1	-	0	ID=g23992.t1.CDS9;Parent=g23992.t1;
OU744339.1_Gymnosoma_rotundatum_genome_assembly,_chromosome:_4	AUGUSTUS	exon	127320541	127320698	.	-	.	ID=g23992.t1.exon9;Parent=g23992.t1;
OU744339.1_Gymnosoma_rotundatum_genome_assembly,_chromosome:_4	AUGUSTUS	intron	127320699	127320755	1	-	.	ID=g23992.t1.intron9;Parent=g23992.t1;
OU744339.1_Gymnosoma_rotundatum_genome_assembly,_chromosome:_4	AUGUSTUS	CDS	127320756	127321067	1	-	0	ID=g23992.t1.CDS10;Parent=g23992.t1;
OU744339.1_Gymnosoma_rotundatum_genome_assembly,_chromosome:_4	AUGUSTUS	exon	127320756	127321067	.	-	.	ID=g23992.t1.exon10;Parent=g23992.t1;
OU744339.1_Gymnosoma_rotundatum_genome_assembly,_chromosome:_4	AUGUSTUS	start_codon	127321065	127321067	.	-	0	ID=g23992.t1.start1;Parent=g23992.t1;
OU744339.1_Gymnosoma_rotundatum_genome_assembly,_chromosome:_4	AUGUSTUS	mRNA	127315225	127321067	1	-	.	ID=g23992.t2;Parent=g23992;
OU744339.1_Gymnosoma_rotundatum_genome_assembly,_chromosome:_4	AUGUSTUS	stop_codon	127315225	127315227	.	-	0	ID=g23992.t2.stop1;Parent=g23992.t2;
OU744339.1_Gymnosoma_rotundatum_genome_assembly,_chromosome:_4	AUGUSTUS	CDS	127315225	127315359	1	-	0	ID=g23992.t2.CDS1;Parent=g23992.t2;
OU744339.1_Gymnosoma_rotundatum_genome_assembly,_chromosome:_4	AUGUSTUS	exon	127315225	127315359	.	-	.	ID=g23992.t2.exon1;Parent=g23992.t2;
OU744339.1_Gymnosoma_rotundatum_genome_assembly,_chromosome:_4	AUGUSTUS	intron	127315360	127316354	1	-	.	ID=g23992.t2.intron1;Parent=g23992.t2;
OU744339.1_Gymnosoma_rotundatum_genome_assembly,_chromosome:_4	AUGUSTUS	CDS	127316355	127316495	1	-	0	ID=g23992.t2.CDS2;Parent=g23992.t2;
OU744339.1_Gymnosoma_rotundatum_genome_assembly,_chromosome:_4	AUGUSTUS	exon	127316355	127316495	.	-	.	ID=g23992.t2.exon2;Parent=g23992.t2;
OU744339.1_Gymnosoma_rotundatum_genome_assembly,_chromosome:_4	AUGUSTUS	intron	127316496	127316925	1	-	.	ID=g23992.t2.intron2;Parent=g23992.t2;
OU744339.1_Gymnosoma_rotundatum_genome_assembly,_chromosome:_4	AUGUSTUS	CDS	127316926	127317038	1	-	2	ID=g23992.t2.CDS3;Parent=g23992.t2;
OU744339.1_Gymnosoma_rotundatum_genome_assembly,_chromosome:_4	AUGUSTUS	exon	127316926	127317038	.	-	.	ID=g23992.t2.exon3;Parent=g23992.t2;
OU744339.1_Gymnosoma_rotundatum_genome_assembly,_chromosome:_4	AUGUSTUS	intron	127317039	127317115	1	-	.	ID=g23992.t2.intron3;Parent=g23992.t2;
OU744339.1_Gymnosoma_rotundatum_genome_assembly,_chromosome:_4	AUGUSTUS	CDS	127317116	127317359	1	-	0	ID=g23992.t2.CDS4;Parent=g23992.t2;
OU744339.1_Gymnosoma_rotundatum_genome_assembly,_chromosome:_4	AUGUSTUS	exon	127317116	127317359	.	-	.	ID=g23992.t2.exon4;Parent=g23992.t2;
OU744339.1_Gymnosoma_rotundatum_genome_assembly,_chromosome:_4	AUGUSTUS	intron	127317360	127317427	1	-	.	ID=g23992.t2.intron4;Parent=g23992.t2;
OU744339.1_Gymnosoma_rotundatum_genome_assembly,_chromosome:_4	AUGUSTUS	CDS	127317428	127317654	1	-	2	ID=g23992.t2.CDS5;Parent=g23992.t2;
OU744339.1_Gymnosoma_rotundatum_genome_assembly,_chromosome:_4	AUGUSTUS	exon	127317428	127317654	.	-	.	ID=g23992.t2.exon5;Parent=g23992.t2;
OU744339.1_Gymnosoma_rotundatum_genome_assembly,_chromosome:_4	AUGUSTUS	intron	127317655	127319622	1	-	.	ID=g23992.t2.intron5;Parent=g23992.t2;
OU744339.1_Gymnosoma_rotundatum_genome_assembly,_chromosome:_4	AUGUSTUS	CDS	127319623	127319779	1	-	0	ID=g23992.t2.CDS6;Parent=g23992.t2;
OU744339.1_Gymnosoma_rotundatum_genome_assembly,_chromosome:_4	AUGUSTUS	exon	127319623	127319779	.	-	.	ID=g23992.t2.exon6;Parent=g23992.t2;
OU744339.1_Gymnosoma_rotundatum_genome_assembly,_chromosome:_4	AUGUSTUS	intron	127319780	127319858	1	-	.	ID=g23992.t2.intron6;Parent=g23992.t2;
OU744339.1_Gymnosoma_rotundatum_genome_assembly,_chromosome:_4	AUGUSTUS	CDS	127319859	127320013	1	-	2	ID=g23992.t2.CDS7;Parent=g23992.t2;
OU744339.1_Gymnosoma_rotundatum_genome_assembly,_chromosome:_4	AUGUSTUS	exon	127319859	127320013	.	-	.	ID=g23992.t2.exon7;Parent=g23992.t2;
OU744339.1_Gymnosoma_rotundatum_genome_assembly,_chromosome:_4	AUGUSTUS	intron	127320014	127320083	1	-	.	ID=g23992.t2.intron7;Parent=g23992.t2;
OU744339.1_Gymnosoma_rotundatum_genome_assembly,_chromosome:_4	AUGUSTUS	CDS	127320084	127320406	1	-	1	ID=g23992.t2.CDS8;Parent=g23992.t2;
OU744339.1_Gymnosoma_rotundatum_genome_assembly,_chromosome:_4	AUGUSTUS	exon	127320084	127320406	.	-	.	ID=g23992.t2.exon8;Parent=g23992.t2;
OU744339.1_Gymnosoma_rotundatum_genome_assembly,_chromosome:_4	AUGUSTUS	intron	127320407	127320540	1	-	.	ID=g23992.t2.intron8;Parent=g23992.t2;
OU744339.1_Gymnosoma_rotundatum_genome_assembly,_chromosome:_4	AUGUSTUS	CDS	127320541	127320698	1	-	0	ID=g23992.t2.CDS9;Parent=g23992.t2;
OU744339.1_Gymnosoma_rotundatum_genome_assembly,_chromosome:_4	AUGUSTUS	exon	127320541	127320698	.	-	.	ID=g23992.t2.exon9;Parent=g23992.t2;
OU744339.1_Gymnosoma_rotundatum_genome_assembly,_chromosome:_4	AUGUSTUS	intron	127320699	127320755	1	-	.	ID=g23992.t2.intron9;Parent=g23992.t2;
OU744339.1_Gymnosoma_rotundatum_genome_assembly,_chromosome:_4	AUGUSTUS	CDS	127320756	127321067	1	-	0	ID=g23992.t2.CDS10;Parent=g23992.t2;
OU744339.1_Gymnosoma_rotundatum_genome_assembly,_chromosome:_4	AUGUSTUS	exon	127320756	127321067	.	-	.	ID=g23992.t2.exon10;Parent=g23992.t2;
OU744339.1_Gymnosoma_rotundatum_genome_assembly,_chromosome:_4	AUGUSTUS	start_codon	127321065	127321067	.	-	0	ID=g23992.t2.start1;Parent=g23992.t2;
OU744339.1_Gymnosoma_rotundatum_genome_assembly,_chromosome:_4	AUGUSTUS	gene	127349796	127350644	.	+	.	ID=g23993;
OU744339.1_Gymnosoma_rotundatum_genome_assembly,_chromosome:_4	AUGUSTUS	mRNA	127349796	127350644	1	+	.	ID=g23993.t1;Parent=g23993;
OU744339.1_Gymnosoma_rotundatum_genome_assembly,_chromosome:_4	AUGUSTUS	start_codon	127349796	127349798	.	+	0	ID=g23993.t1.start1;Parent=g23993.t1;
OU744339.1_Gymnosoma_rotundatum_genome_assembly,_chromosome:_4	AUGUSTUS	CDS	127349796	127349882	1	+	0	ID=g23993.t1.CDS1;Parent=g23993.t1;
OU744339.1_Gymnosoma_rotundatum_genome_assembly,_chromosome:_4	AUGUSTUS	exon	127349796	127349882	.	+	.	ID=g23993.t1.exon1;Parent=g23993.t1;
OU744339.1_Gymnosoma_rotundatum_genome_assembly,_chromosome:_4	AUGUSTUS	intron	127349883	127349936	1	+	.	ID=g23993.t1.intron1;Parent=g23993.t1;
OU744339.1_Gymnosoma_rotundatum_genome_assembly,_chromosome:_4	AUGUSTUS	CDS	127349937	127350332	1	+	0	ID=g23993.t1.CDS2;Parent=g23993.t1;
OU744339.1_Gymnosoma_rotundatum_genome_assembly,_chromosome:_4	AUGUSTUS	exon	127349937	127350332	.	+	.	ID=g23993.t1.exon2;Parent=g23993.t1;
OU744339.1_Gymnosoma_rotundatum_genome_assembly,_chromosome:_4	AUGUSTUS	intron	127350333	127350389	1	+	.	ID=g23993.t1.intron2;Parent=g23993.t1;
OU744339.1_Gymnosoma_rotundatum_genome_assembly,_chromosome:_4	AUGUSTUS	CDS	127350390	127350644	1	+	0	ID=g23993.t1.CDS3;Parent=g23993.t1;
OU744339.1_Gymnosoma_rotundatum_genome_assembly,_chromosome:_4	AUGUSTUS	exon	127350390	127350644	.	+	.	ID=g23993.t1.exon3;Parent=g23993.t1;
OU744339.1_Gymnosoma_rotundatum_genome_assembly,_chromosome:_4	AUGUSTUS	stop_codon	127350642	127350644	.	+	0	ID=g23993.t1.stop1;Parent=g23993.t1;
OU744339.1_Gymnosoma_rotundatum_genome_assembly,_chromosome:_4	AUGUSTUS	gene	127350811	127352012	.	-	.	ID=g23994;
OU744339.1_Gymnosoma_rotundatum_genome_assembly,_chromosome:_4	AUGUSTUS	mRNA	127350811	127352012	1	-	.	ID=g23994.t1;Parent=g23994;
OU744339.1_Gymnosoma_rotundatum_genome_assembly,_chromosome:_4	AUGUSTUS	stop_codon	127350811	127350813	.	-	0	ID=g23994.t1.stop1;Parent=g23994.t1;
OU744339.1_Gymnosoma_rotundatum_genome_assembly,_chromosome:_4	AUGUSTUS	CDS	127350811	127350992	1	-	2	ID=g23994.t1.CDS1;Parent=g23994.t1;
OU744339.1_Gymnosoma_rotundatum_genome_assembly,_chromosome:_4	AUGUSTUS	exon	127350811	127350992	.	-	.	ID=g23994.t1.exon1;Parent=g23994.t1;
OU744339.1_Gymnosoma_rotundatum_genome_assembly,_chromosome:_4	AUGUSTUS	intron	127350993	127351135	1	-	.	ID=g23994.t1.intron1;Parent=g23994.t1;
OU744339.1_Gymnosoma_rotundatum_genome_assembly,_chromosome:_4	AUGUSTUS	CDS	127351136	127351424	1	-	0	ID=g23994.t1.CDS2;Parent=g23994.t1;
OU744339.1_Gymnosoma_rotundatum_genome_assembly,_chromosome:_4	AUGUSTUS	exon	127351136	127351424	.	-	.	ID=g23994.t1.exon2;Parent=g23994.t1;
OU744339.1_Gymnosoma_rotundatum_genome_assembly,_chromosome:_4	AUGUSTUS	intron	127351425	127351484	1	-	.	ID=g23994.t1.intron2;Parent=g23994.t1;
OU744339.1_Gymnosoma_rotundatum_genome_assembly,_chromosome:_4	AUGUSTUS	CDS	127351485	127351650	1	-	1	ID=g23994.t1.CDS3;Parent=g23994.t1;
OU744339.1_Gymnosoma_rotundatum_genome_assembly,_chromosome:_4	AUGUSTUS	exon	127351485	127351650	.	-	.	ID=g23994.t1.exon3;Parent=g23994.t1;
OU744339.1_Gymnosoma_rotundatum_genome_assembly,_chromosome:_4	AUGUSTUS	intron	127351651	127351701	1	-	.	ID=g23994.t1.intron3;Parent=g23994.t1;
OU744339.1_Gymnosoma_rotundatum_genome_assembly,_chromosome:_4	AUGUSTUS	CDS	127351702	127351898	1	-	0	ID=g23994.t1.CDS4;Parent=g23994.t1;
OU744339.1_Gymnosoma_rotundatum_genome_assembly,_chromosome:_4	AUGUSTUS	exon	127351702	127351898	.	-	.	ID=g23994.t1.exon4;Parent=g23994.t1;
OU744339.1_Gymnosoma_rotundatum_genome_assembly,_chromosome:_4	AUGUSTUS	intron	127351899	127351955	1	-	.	ID=g23994.t1.intron4;Parent=g23994.t1;
OU744339.1_Gymnosoma_rotundatum_genome_assembly,_chromosome:_4	AUGUSTUS	CDS	127351956	127352012	1	-	0	ID=g23994.t1.CDS5;Parent=g23994.t1;
OU744339.1_Gymnosoma_rotundatum_genome_assembly,_chromosome:_4	AUGUSTUS	exon	127351956	127352012	.	-	.	ID=g23994.t1.exon5;Parent=g23994.t1;
OU744339.1_Gymnosoma_rotundatum_genome_assembly,_chromosome:_4	AUGUSTUS	start_codon	127352010	127352012	.	-	0	ID=g23994.t1.start1;Parent=g23994.t1;
OU744339.1_Gymnosoma_rotundatum_genome_assembly,_chromosome:_4	AUGUSTUS	gene	127352317	127353101	.	+	.	ID=g23995;
OU744339.1_Gymnosoma_rotundatum_genome_assembly,_chromosome:_4	AUGUSTUS	mRNA	127352317	127353101	1	+	.	ID=g23995.t1;Parent=g23995;
OU744339.1_Gymnosoma_rotundatum_genome_assembly,_chromosome:_4	AUGUSTUS	start_codon	127352317	127352319	.	+	0	ID=g23995.t1.start1;Parent=g23995.t1;
OU744339.1_Gymnosoma_rotundatum_genome_assembly,_chromosome:_4	AUGUSTUS	CDS	127352317	127352361	1	+	0	ID=g23995.t1.CDS1;Parent=g23995.t1;
OU744339.1_Gymnosoma_rotundatum_genome_assembly,_chromosome:_4	AUGUSTUS	exon	127352317	127352361	.	+	.	ID=g23995.t1.exon1;Parent=g23995.t1;
OU744339.1_Gymnosoma_rotundatum_genome_assembly,_chromosome:_4	AUGUSTUS	intron	127352362	127352421	1	+	.	ID=g23995.t1.intron1;Parent=g23995.t1;
OU744339.1_Gymnosoma_rotundatum_genome_assembly,_chromosome:_4	AUGUSTUS	CDS	127352422	127352896	1	+	0	ID=g23995.t1.CDS2;Parent=g23995.t1;
OU744339.1_Gymnosoma_rotundatum_genome_assembly,_chromosome:_4	AUGUSTUS	exon	127352422	127352896	.	+	.	ID=g23995.t1.exon2;Parent=g23995.t1;
OU744339.1_Gymnosoma_rotundatum_genome_assembly,_chromosome:_4	AUGUSTUS	intron	127352897	127352967	1	+	.	ID=g23995.t1.intron2;Parent=g23995.t1;
OU744339.1_Gymnosoma_rotundatum_genome_assembly,_chromosome:_4	AUGUSTUS	CDS	127352968	127353101	1	+	2	ID=g23995.t1.CDS3;Parent=g23995.t1;
OU744339.1_Gymnosoma_rotundatum_genome_assembly,_chromosome:_4	AUGUSTUS	exon	127352968	127353101	.	+	.	ID=g23995.t1.exon3;Parent=g23995.t1;
OU744339.1_Gymnosoma_rotundatum_genome_assembly,_chromosome:_4	AUGUSTUS	stop_codon	127353099	127353101	.	+	0	ID=g23995.t1.stop1;Parent=g23995.t1;
OU744339.1_Gymnosoma_rotundatum_genome_assembly,_chromosome:_4	AUGUSTUS	gene	127353436	127357123	.	-	.	ID=g23996;
OU744339.1_Gymnosoma_rotundatum_genome_assembly,_chromosome:_4	AUGUSTUS	mRNA	127353436	127357123	1	-	.	ID=g23996.t1;Parent=g23996;
OU744339.1_Gymnosoma_rotundatum_genome_assembly,_chromosome:_4	AUGUSTUS	stop_codon	127353436	127353438	.	-	0	ID=g23996.t1.stop1;Parent=g23996.t1;
OU744339.1_Gymnosoma_rotundatum_genome_assembly,_chromosome:_4	AUGUSTUS	CDS	127353436	127353824	1	-	2	ID=g23996.t1.CDS1;Parent=g23996.t1;
OU744339.1_Gymnosoma_rotundatum_genome_assembly,_chromosome:_4	AUGUSTUS	exon	127353436	127353824	.	-	.	ID=g23996.t1.exon1;Parent=g23996.t1;
OU744339.1_Gymnosoma_rotundatum_genome_assembly,_chromosome:_4	AUGUSTUS	intron	127353825	127353882	1	-	.	ID=g23996.t1.intron1;Parent=g23996.t1;
OU744339.1_Gymnosoma_rotundatum_genome_assembly,_chromosome:_4	AUGUSTUS	CDS	127353883	127354048	1	-	0	ID=g23996.t1.CDS2;Parent=g23996.t1;
OU744339.1_Gymnosoma_rotundatum_genome_assembly,_chromosome:_4	AUGUSTUS	exon	127353883	127354048	.	-	.	ID=g23996.t1.exon2;Parent=g23996.t1;
OU744339.1_Gymnosoma_rotundatum_genome_assembly,_chromosome:_4	AUGUSTUS	intron	127354049	127354381	1	-	.	ID=g23996.t1.intron2;Parent=g23996.t1;
OU744339.1_Gymnosoma_rotundatum_genome_assembly,_chromosome:_4	AUGUSTUS	CDS	127354382	127354780	1	-	0	ID=g23996.t1.CDS3;Parent=g23996.t1;
OU744339.1_Gymnosoma_rotundatum_genome_assembly,_chromosome:_4	AUGUSTUS	exon	127354382	127354780	.	-	.	ID=g23996.t1.exon3;Parent=g23996.t1;
OU744339.1_Gymnosoma_rotundatum_genome_assembly,_chromosome:_4	AUGUSTUS	intron	127354781	127355214	1	-	.	ID=g23996.t1.intron3;Parent=g23996.t1;
OU744339.1_Gymnosoma_rotundatum_genome_assembly,_chromosome:_4	AUGUSTUS	CDS	127355215	127355421	1	-	0	ID=g23996.t1.CDS4;Parent=g23996.t1;
OU744339.1_Gymnosoma_rotundatum_genome_assembly,_chromosome:_4	AUGUSTUS	exon	127355215	127355421	.	-	.	ID=g23996.t1.exon4;Parent=g23996.t1;
OU744339.1_Gymnosoma_rotundatum_genome_assembly,_chromosome:_4	AUGUSTUS	intron	127355422	127355488	1	-	.	ID=g23996.t1.intron4;Parent=g23996.t1;
OU744339.1_Gymnosoma_rotundatum_genome_assembly,_chromosome:_4	AUGUSTUS	CDS	127355489	127355755	1	-	0	ID=g23996.t1.CDS5;Parent=g23996.t1;
OU744339.1_Gymnosoma_rotundatum_genome_assembly,_chromosome:_4	AUGUSTUS	exon	127355489	127355755	.	-	.	ID=g23996.t1.exon5;Parent=g23996.t1;
OU744339.1_Gymnosoma_rotundatum_genome_assembly,_chromosome:_4	AUGUSTUS	intron	127355756	127357048	1	-	.	ID=g23996.t1.intron5;Parent=g23996.t1;
OU744339.1_Gymnosoma_rotundatum_genome_assembly,_chromosome:_4	AUGUSTUS	CDS	127357049	127357123	1	-	0	ID=g23996.t1.CDS6;Parent=g23996.t1;
OU744339.1_Gymnosoma_rotundatum_genome_assembly,_chromosome:_4	AUGUSTUS	exon	127357049	127357123	.	-	.	ID=g23996.t1.exon6;Parent=g23996.t1;
OU744339.1_Gymnosoma_rotundatum_genome_assembly,_chromosome:_4	AUGUSTUS	start_codon	127357121	127357123	.	-	0	ID=g23996.t1.start1;Parent=g23996.t1;
OU744339.1_Gymnosoma_rotundatum_genome_assembly,_chromosome:_4	AUGUSTUS	gene	127365291	127366229	.	+	.	ID=g23997;
OU744339.1_Gymnosoma_rotundatum_genome_assembly,_chromosome:_4	AUGUSTUS	mRNA	127365291	127366229	0.76	+	.	ID=g23997.t1;Parent=g23997;
OU744339.1_Gymnosoma_rotundatum_genome_assembly,_chromosome:_4	AUGUSTUS	start_codon	127365291	127365293	.	+	0	ID=g23997.t1.start1;Parent=g23997.t1;
OU744339.1_Gymnosoma_rotundatum_genome_assembly,_chromosome:_4	AUGUSTUS	CDS	127365291	127366229	0.76	+	0	ID=g23997.t1.CDS1;Parent=g23997.t1;
OU744339.1_Gymnosoma_rotundatum_genome_assembly,_chromosome:_4	AUGUSTUS	exon	127365291	127366229	.	+	.	ID=g23997.t1.exon1;Parent=g23997.t1;
OU744339.1_Gymnosoma_rotundatum_genome_assembly,_chromosome:_4	AUGUSTUS	stop_codon	127366227	127366229	.	+	0	ID=g23997.t1.stop1;Parent=g23997.t1;
OU744339.1_Gymnosoma_rotundatum_genome_assembly,_chromosome:_4	AUGUSTUS	gene	127397800	127411002	.	+	.	ID=g23998;
OU744339.1_Gymnosoma_rotundatum_genome_assembly,_chromosome:_4	AUGUSTUS	mRNA	127397800	127411002	1	+	.	ID=g23998.t1;Parent=g23998;
OU744339.1_Gymnosoma_rotundatum_genome_assembly,_chromosome:_4	AUGUSTUS	start_codon	127397800	127397802	.	+	0	ID=g23998.t1.start1;Parent=g23998.t1;
OU744339.1_Gymnosoma_rotundatum_genome_assembly,_chromosome:_4	AUGUSTUS	CDS	127397800	127397904	1	+	0	ID=g23998.t1.CDS1;Parent=g23998.t1;
OU744339.1_Gymnosoma_rotundatum_genome_assembly,_chromosome:_4	AUGUSTUS	exon	127397800	127397904	.	+	.	ID=g23998.t1.exon1;Parent=g23998.t1;
OU744339.1_Gymnosoma_rotundatum_genome_assembly,_chromosome:_4	AUGUSTUS	intron	127397905	127401429	1	+	.	ID=g23998.t1.intron1;Parent=g23998.t1;
OU744339.1_Gymnosoma_rotundatum_genome_assembly,_chromosome:_4	AUGUSTUS	CDS	127401430	127401564	1	+	0	ID=g23998.t1.CDS2;Parent=g23998.t1;
OU744339.1_Gymnosoma_rotundatum_genome_assembly,_chromosome:_4	AUGUSTUS	exon	127401430	127401564	.	+	.	ID=g23998.t1.exon2;Parent=g23998.t1;
OU744339.1_Gymnosoma_rotundatum_genome_assembly,_chromosome:_4	AUGUSTUS	intron	127401565	127401657	1	+	.	ID=g23998.t1.intron2;Parent=g23998.t1;
OU744339.1_Gymnosoma_rotundatum_genome_assembly,_chromosome:_4	AUGUSTUS	CDS	127401658	127401792	1	+	0	ID=g23998.t1.CDS3;Parent=g23998.t1;
OU744339.1_Gymnosoma_rotundatum_genome_assembly,_chromosome:_4	AUGUSTUS	exon	127401658	127401792	.	+	.	ID=g23998.t1.exon3;Parent=g23998.t1;
OU744339.1_Gymnosoma_rotundatum_genome_assembly,_chromosome:_4	AUGUSTUS	intron	127401793	127406366	1	+	.	ID=g23998.t1.intron3;Parent=g23998.t1;
OU744339.1_Gymnosoma_rotundatum_genome_assembly,_chromosome:_4	AUGUSTUS	CDS	127406367	127408206	1	+	0	ID=g23998.t1.CDS4;Parent=g23998.t1;
OU744339.1_Gymnosoma_rotundatum_genome_assembly,_chromosome:_4	AUGUSTUS	exon	127406367	127408206	.	+	.	ID=g23998.t1.exon4;Parent=g23998.t1;
OU744339.1_Gymnosoma_rotundatum_genome_assembly,_chromosome:_4	AUGUSTUS	intron	127408207	127408270	1	+	.	ID=g23998.t1.intron4;Parent=g23998.t1;
OU744339.1_Gymnosoma_rotundatum_genome_assembly,_chromosome:_4	AUGUSTUS	CDS	127408271	127409223	1	+	2	ID=g23998.t1.CDS5;Parent=g23998.t1;
OU744339.1_Gymnosoma_rotundatum_genome_assembly,_chromosome:_4	AUGUSTUS	exon	127408271	127409223	.	+	.	ID=g23998.t1.exon5;Parent=g23998.t1;
OU744339.1_Gymnosoma_rotundatum_genome_assembly,_chromosome:_4	AUGUSTUS	intron	127409224	127410951	1	+	.	ID=g23998.t1.intron5;Parent=g23998.t1;
OU744339.1_Gymnosoma_rotundatum_genome_assembly,_chromosome:_4	AUGUSTUS	CDS	127410952	127411002	1	+	0	ID=g23998.t1.CDS6;Parent=g23998.t1;
OU744339.1_Gymnosoma_rotundatum_genome_assembly,_chromosome:_4	AUGUSTUS	exon	127410952	127411002	.	+	.	ID=g23998.t1.exon6;Parent=g23998.t1;
OU744339.1_Gymnosoma_rotundatum_genome_assembly,_chromosome:_4	AUGUSTUS	stop_codon	127411000	127411002	.	+	0	ID=g23998.t1.stop1;Parent=g23998.t1;
OU744339.1_Gymnosoma_rotundatum_genome_assembly,_chromosome:_4	AUGUSTUS	gene	127412916	127418833	.	-	.	ID=g23999;
OU744339.1_Gymnosoma_rotundatum_genome_assembly,_chromosome:_4	AUGUSTUS	mRNA	127412916	127418833	1	-	.	ID=g23999.t1;Parent=g23999;
OU744339.1_Gymnosoma_rotundatum_genome_assembly,_chromosome:_4	AUGUSTUS	stop_codon	127412916	127412918	.	-	0	ID=g23999.t1.stop1;Parent=g23999.t1;
OU744339.1_Gymnosoma_rotundatum_genome_assembly,_chromosome:_4	AUGUSTUS	CDS	127412916	127413017	1	-	0	ID=g23999.t1.CDS1;Parent=g23999.t1;
OU744339.1_Gymnosoma_rotundatum_genome_assembly,_chromosome:_4	AUGUSTUS	exon	127412916	127413017	.	-	.	ID=g23999.t1.exon1;Parent=g23999.t1;
OU744339.1_Gymnosoma_rotundatum_genome_assembly,_chromosome:_4	AUGUSTUS	intron	127413018	127413876	1	-	.	ID=g23999.t1.intron1;Parent=g23999.t1;
OU744339.1_Gymnosoma_rotundatum_genome_assembly,_chromosome:_4	AUGUSTUS	CDS	127413877	127413984	1	-	0	ID=g23999.t1.CDS2;Parent=g23999.t1;
OU744339.1_Gymnosoma_rotundatum_genome_assembly,_chromosome:_4	AUGUSTUS	exon	127413877	127413984	.	-	.	ID=g23999.t1.exon2;Parent=g23999.t1;
OU744339.1_Gymnosoma_rotundatum_genome_assembly,_chromosome:_4	AUGUSTUS	intron	127413985	127417406	1	-	.	ID=g23999.t1.intron2;Parent=g23999.t1;
OU744339.1_Gymnosoma_rotundatum_genome_assembly,_chromosome:_4	AUGUSTUS	CDS	127417407	127417508	1	-	0	ID=g23999.t1.CDS3;Parent=g23999.t1;
OU744339.1_Gymnosoma_rotundatum_genome_assembly,_chromosome:_4	AUGUSTUS	exon	127417407	127417508	.	-	.	ID=g23999.t1.exon3;Parent=g23999.t1;
OU744339.1_Gymnosoma_rotundatum_genome_assembly,_chromosome:_4	AUGUSTUS	intron	127417509	127417834	1	-	.	ID=g23999.t1.intron3;Parent=g23999.t1;
OU744339.1_Gymnosoma_rotundatum_genome_assembly,_chromosome:_4	AUGUSTUS	CDS	127417835	127417934	1	-	1	ID=g23999.t1.CDS4;Parent=g23999.t1;
OU744339.1_Gymnosoma_rotundatum_genome_assembly,_chromosome:_4	AUGUSTUS	exon	127417835	127417934	.	-	.	ID=g23999.t1.exon4;Parent=g23999.t1;
OU744339.1_Gymnosoma_rotundatum_genome_assembly,_chromosome:_4	AUGUSTUS	intron	127417935	127418000	1	-	.	ID=g23999.t1.intron4;Parent=g23999.t1;
OU744339.1_Gymnosoma_rotundatum_genome_assembly,_chromosome:_4	AUGUSTUS	CDS	127418001	127418271	1	-	2	ID=g23999.t1.CDS5;Parent=g23999.t1;
OU744339.1_Gymnosoma_rotundatum_genome_assembly,_chromosome:_4	AUGUSTUS	exon	127418001	127418271	.	-	.	ID=g23999.t1.exon5;Parent=g23999.t1;
OU744339.1_Gymnosoma_rotundatum_genome_assembly,_chromosome:_4	AUGUSTUS	intron	127418272	127418334	1	-	.	ID=g23999.t1.intron5;Parent=g23999.t1;
OU744339.1_Gymnosoma_rotundatum_genome_assembly,_chromosome:_4	AUGUSTUS	CDS	127418335	127418473	1	-	0	ID=g23999.t1.CDS6;Parent=g23999.t1;
OU744339.1_Gymnosoma_rotundatum_genome_assembly,_chromosome:_4	AUGUSTUS	exon	127418335	127418473	.	-	.	ID=g23999.t1.exon6;Parent=g23999.t1;
OU744339.1_Gymnosoma_rotundatum_genome_assembly,_chromosome:_4	AUGUSTUS	intron	127418474	127418539	1	-	.	ID=g23999.t1.intron6;Parent=g23999.t1;
OU744339.1_Gymnosoma_rotundatum_genome_assembly,_chromosome:_4	AUGUSTUS	CDS	127418540	127418833	1	-	0	ID=g23999.t1.CDS7;Parent=g23999.t1;
OU744339.1_Gymnosoma_rotundatum_genome_assembly,_chromosome:_4	AUGUSTUS	exon	127418540	127418833	.	-	.	ID=g23999.t1.exon7;Parent=g23999.t1;
OU744339.1_Gymnosoma_rotundatum_genome_assembly,_chromosome:_4	AUGUSTUS	start_codon	127418831	127418833	.	-	0	ID=g23999.t1.start1;Parent=g23999.t1;
OU744339.1_Gymnosoma_rotundatum_genome_assembly,_chromosome:_4	AUGUSTUS	gene	127436211	127441057	.	+	.	ID=g24000;
OU744339.1_Gymnosoma_rotundatum_genome_assembly,_chromosome:_4	AUGUSTUS	mRNA	127436211	127441057	1	+	.	ID=g24000.t1;Parent=g24000;
OU744339.1_Gymnosoma_rotundatum_genome_assembly,_chromosome:_4	AUGUSTUS	start_codon	127436211	127436213	.	+	0	ID=g24000.t1.start1;Parent=g24000.t1;
OU744339.1_Gymnosoma_rotundatum_genome_assembly,_chromosome:_4	AUGUSTUS	CDS	127436211	127436237	1	+	0	ID=g24000.t1.CDS1;Parent=g24000.t1;
OU744339.1_Gymnosoma_rotundatum_genome_assembly,_chromosome:_4	AUGUSTUS	exon	127436211	127436237	.	+	.	ID=g24000.t1.exon1;Parent=g24000.t1;
OU744339.1_Gymnosoma_rotundatum_genome_assembly,_chromosome:_4	AUGUSTUS	intron	127436238	127436324	1	+	.	ID=g24000.t1.intron1;Parent=g24000.t1;
OU744339.1_Gymnosoma_rotundatum_genome_assembly,_chromosome:_4	AUGUSTUS	CDS	127436325	127436608	1	+	0	ID=g24000.t1.CDS2;Parent=g24000.t1;
OU744339.1_Gymnosoma_rotundatum_genome_assembly,_chromosome:_4	AUGUSTUS	exon	127436325	127436608	.	+	.	ID=g24000.t1.exon2;Parent=g24000.t1;
OU744339.1_Gymnosoma_rotundatum_genome_assembly,_chromosome:_4	AUGUSTUS	intron	127436609	127436667	1	+	.	ID=g24000.t1.intron2;Parent=g24000.t1;
OU744339.1_Gymnosoma_rotundatum_genome_assembly,_chromosome:_4	AUGUSTUS	CDS	127436668	127436982	1	+	1	ID=g24000.t1.CDS3;Parent=g24000.t1;
OU744339.1_Gymnosoma_rotundatum_genome_assembly,_chromosome:_4	AUGUSTUS	exon	127436668	127436982	.	+	.	ID=g24000.t1.exon3;Parent=g24000.t1;
OU744339.1_Gymnosoma_rotundatum_genome_assembly,_chromosome:_4	AUGUSTUS	intron	127436983	127440423	1	+	.	ID=g24000.t1.intron3;Parent=g24000.t1;
OU744339.1_Gymnosoma_rotundatum_genome_assembly,_chromosome:_4	AUGUSTUS	CDS	127440424	127441057	1	+	1	ID=g24000.t1.CDS4;Parent=g24000.t1;
OU744339.1_Gymnosoma_rotundatum_genome_assembly,_chromosome:_4	AUGUSTUS	exon	127440424	127441057	.	+	.	ID=g24000.t1.exon4;Parent=g24000.t1;
OU744339.1_Gymnosoma_rotundatum_genome_assembly,_chromosome:_4	AUGUSTUS	stop_codon	127441055	127441057	.	+	0	ID=g24000.t1.stop1;Parent=g24000.t1;
OU744339.1_Gymnosoma_rotundatum_genome_assembly,_chromosome:_4	AUGUSTUS	gene	127452596	127454230	.	+	.	ID=g24001;
OU744339.1_Gymnosoma_rotundatum_genome_assembly,_chromosome:_4	AUGUSTUS	mRNA	127452596	127454230	1	+	.	ID=g24001.t1;Parent=g24001;
OU744339.1_Gymnosoma_rotundatum_genome_assembly,_chromosome:_4	AUGUSTUS	start_codon	127452596	127452598	.	+	0	ID=g24001.t1.start1;Parent=g24001.t1;
OU744339.1_Gymnosoma_rotundatum_genome_assembly,_chromosome:_4	AUGUSTUS	CDS	127452596	127452970	1	+	0	ID=g24001.t1.CDS1;Parent=g24001.t1;
OU744339.1_Gymnosoma_rotundatum_genome_assembly,_chromosome:_4	AUGUSTUS	exon	127452596	127452970	.	+	.	ID=g24001.t1.exon1;Parent=g24001.t1;
OU744339.1_Gymnosoma_rotundatum_genome_assembly,_chromosome:_4	AUGUSTUS	intron	127452971	127453063	1	+	.	ID=g24001.t1.intron1;Parent=g24001.t1;
OU744339.1_Gymnosoma_rotundatum_genome_assembly,_chromosome:_4	AUGUSTUS	CDS	127453064	127453747	1	+	0	ID=g24001.t1.CDS2;Parent=g24001.t1;
OU744339.1_Gymnosoma_rotundatum_genome_assembly,_chromosome:_4	AUGUSTUS	exon	127453064	127453747	.	+	.	ID=g24001.t1.exon2;Parent=g24001.t1;
OU744339.1_Gymnosoma_rotundatum_genome_assembly,_chromosome:_4	AUGUSTUS	intron	127453748	127453804	1	+	.	ID=g24001.t1.intron2;Parent=g24001.t1;
OU744339.1_Gymnosoma_rotundatum_genome_assembly,_chromosome:_4	AUGUSTUS	CDS	127453805	127454230	1	+	0	ID=g24001.t1.CDS3;Parent=g24001.t1;
OU744339.1_Gymnosoma_rotundatum_genome_assembly,_chromosome:_4	AUGUSTUS	exon	127453805	127454230	.	+	.	ID=g24001.t1.exon3;Parent=g24001.t1;
OU744339.1_Gymnosoma_rotundatum_genome_assembly,_chromosome:_4	AUGUSTUS	stop_codon	127454228	127454230	.	+	0	ID=g24001.t1.stop1;Parent=g24001.t1;
OU744339.1_Gymnosoma_rotundatum_genome_assembly,_chromosome:_4	AUGUSTUS	gene	127454750	127455118	.	-	.	ID=g24002;
OU744339.1_Gymnosoma_rotundatum_genome_assembly,_chromosome:_4	AUGUSTUS	mRNA	127454750	127455118	1	-	.	ID=g24002.t1;Parent=g24002;
OU744339.1_Gymnosoma_rotundatum_genome_assembly,_chromosome:_4	AUGUSTUS	stop_codon	127454750	127454752	.	-	0	ID=g24002.t1.stop1;Parent=g24002.t1;
OU744339.1_Gymnosoma_rotundatum_genome_assembly,_chromosome:_4	AUGUSTUS	CDS	127454750	127455118	1	-	0	ID=g24002.t1.CDS1;Parent=g24002.t1;
OU744339.1_Gymnosoma_rotundatum_genome_assembly,_chromosome:_4	AUGUSTUS	exon	127454750	127455118	.	-	.	ID=g24002.t1.exon1;Parent=g24002.t1;
OU744339.1_Gymnosoma_rotundatum_genome_assembly,_chromosome:_4	AUGUSTUS	start_codon	127455116	127455118	.	-	0	ID=g24002.t1.start1;Parent=g24002.t1;
OU744339.1_Gymnosoma_rotundatum_genome_assembly,_chromosome:_4	AUGUSTUS	gene	127456865	127458055	.	+	.	ID=g24003;
OU744339.1_Gymnosoma_rotundatum_genome_assembly,_chromosome:_4	AUGUSTUS	mRNA	127456865	127458055	1	+	.	ID=g24003.t1;Parent=g24003;
OU744339.1_Gymnosoma_rotundatum_genome_assembly,_chromosome:_4	AUGUSTUS	start_codon	127456865	127456867	.	+	0	ID=g24003.t1.start1;Parent=g24003.t1;
OU744339.1_Gymnosoma_rotundatum_genome_assembly,_chromosome:_4	AUGUSTUS	CDS	127456865	127457447	1	+	0	ID=g24003.t1.CDS1;Parent=g24003.t1;
OU744339.1_Gymnosoma_rotundatum_genome_assembly,_chromosome:_4	AUGUSTUS	exon	127456865	127457447	.	+	.	ID=g24003.t1.exon1;Parent=g24003.t1;
OU744339.1_Gymnosoma_rotundatum_genome_assembly,_chromosome:_4	AUGUSTUS	intron	127457448	127457553	1	+	.	ID=g24003.t1.intron1;Parent=g24003.t1;
OU744339.1_Gymnosoma_rotundatum_genome_assembly,_chromosome:_4	AUGUSTUS	CDS	127457554	127457874	1	+	2	ID=g24003.t1.CDS2;Parent=g24003.t1;
OU744339.1_Gymnosoma_rotundatum_genome_assembly,_chromosome:_4	AUGUSTUS	exon	127457554	127457874	.	+	.	ID=g24003.t1.exon2;Parent=g24003.t1;
OU744339.1_Gymnosoma_rotundatum_genome_assembly,_chromosome:_4	AUGUSTUS	intron	127457875	127457939	1	+	.	ID=g24003.t1.intron2;Parent=g24003.t1;
OU744339.1_Gymnosoma_rotundatum_genome_assembly,_chromosome:_4	AUGUSTUS	CDS	127457940	127458055	1	+	2	ID=g24003.t1.CDS3;Parent=g24003.t1;
OU744339.1_Gymnosoma_rotundatum_genome_assembly,_chromosome:_4	AUGUSTUS	exon	127457940	127458055	.	+	.	ID=g24003.t1.exon3;Parent=g24003.t1;
OU744339.1_Gymnosoma_rotundatum_genome_assembly,_chromosome:_4	AUGUSTUS	stop_codon	127458053	127458055	.	+	0	ID=g24003.t1.stop1;Parent=g24003.t1;
OU744339.1_Gymnosoma_rotundatum_genome_assembly,_chromosome:_4	AUGUSTUS	gene	127462018	127462798	.	-	.	ID=g24004;
OU744339.1_Gymnosoma_rotundatum_genome_assembly,_chromosome:_4	AUGUSTUS	mRNA	127462018	127462798	1	-	.	ID=g24004.t1;Parent=g24004;
OU744339.1_Gymnosoma_rotundatum_genome_assembly,_chromosome:_4	AUGUSTUS	stop_codon	127462018	127462020	.	-	0	ID=g24004.t1.stop1;Parent=g24004.t1;
OU744339.1_Gymnosoma_rotundatum_genome_assembly,_chromosome:_4	AUGUSTUS	CDS	127462018	127462594	1	-	1	ID=g24004.t1.CDS1;Parent=g24004.t1;
OU744339.1_Gymnosoma_rotundatum_genome_assembly,_chromosome:_4	AUGUSTUS	exon	127462018	127462594	.	-	.	ID=g24004.t1.exon1;Parent=g24004.t1;
OU744339.1_Gymnosoma_rotundatum_genome_assembly,_chromosome:_4	AUGUSTUS	intron	127462595	127462703	1	-	.	ID=g24004.t1.intron1;Parent=g24004.t1;
OU744339.1_Gymnosoma_rotundatum_genome_assembly,_chromosome:_4	AUGUSTUS	CDS	127462704	127462798	1	-	0	ID=g24004.t1.CDS2;Parent=g24004.t1;
OU744339.1_Gymnosoma_rotundatum_genome_assembly,_chromosome:_4	AUGUSTUS	exon	127462704	127462798	.	-	.	ID=g24004.t1.exon2;Parent=g24004.t1;
OU744339.1_Gymnosoma_rotundatum_genome_assembly,_chromosome:_4	AUGUSTUS	start_codon	127462796	127462798	.	-	0	ID=g24004.t1.start1;Parent=g24004.t1;
OU744339.1_Gymnosoma_rotundatum_genome_assembly,_chromosome:_4	AUGUSTUS	gene	127471548	127488339	.	-	.	ID=g24005;
OU744339.1_Gymnosoma_rotundatum_genome_assembly,_chromosome:_4	AUGUSTUS	mRNA	127471548	127488339	1	-	.	ID=g24005.t1;Parent=g24005;
OU744339.1_Gymnosoma_rotundatum_genome_assembly,_chromosome:_4	AUGUSTUS	stop_codon	127471548	127471550	.	-	0	ID=g24005.t1.stop1;Parent=g24005.t1;
OU744339.1_Gymnosoma_rotundatum_genome_assembly,_chromosome:_4	AUGUSTUS	CDS	127471548	127472635	1	-	2	ID=g24005.t1.CDS1;Parent=g24005.t1;
OU744339.1_Gymnosoma_rotundatum_genome_assembly,_chromosome:_4	AUGUSTUS	exon	127471548	127472635	.	-	.	ID=g24005.t1.exon1;Parent=g24005.t1;
OU744339.1_Gymnosoma_rotundatum_genome_assembly,_chromosome:_4	AUGUSTUS	intron	127472636	127474122	1	-	.	ID=g24005.t1.intron1;Parent=g24005.t1;
OU744339.1_Gymnosoma_rotundatum_genome_assembly,_chromosome:_4	AUGUSTUS	CDS	127474123	127474825	1	-	0	ID=g24005.t1.CDS2;Parent=g24005.t1;
OU744339.1_Gymnosoma_rotundatum_genome_assembly,_chromosome:_4	AUGUSTUS	exon	127474123	127474825	.	-	.	ID=g24005.t1.exon2;Parent=g24005.t1;
OU744339.1_Gymnosoma_rotundatum_genome_assembly,_chromosome:_4	AUGUSTUS	intron	127474826	127483294	1	-	.	ID=g24005.t1.intron2;Parent=g24005.t1;
OU744339.1_Gymnosoma_rotundatum_genome_assembly,_chromosome:_4	AUGUSTUS	CDS	127483295	127483381	1	-	0	ID=g24005.t1.CDS3;Parent=g24005.t1;
OU744339.1_Gymnosoma_rotundatum_genome_assembly,_chromosome:_4	AUGUSTUS	exon	127483295	127483381	.	-	.	ID=g24005.t1.exon3;Parent=g24005.t1;
OU744339.1_Gymnosoma_rotundatum_genome_assembly,_chromosome:_4	AUGUSTUS	intron	127483382	127483460	1	-	.	ID=g24005.t1.intron3;Parent=g24005.t1;
OU744339.1_Gymnosoma_rotundatum_genome_assembly,_chromosome:_4	AUGUSTUS	CDS	127483461	127483676	1	-	0	ID=g24005.t1.CDS4;Parent=g24005.t1;
OU744339.1_Gymnosoma_rotundatum_genome_assembly,_chromosome:_4	AUGUSTUS	exon	127483461	127483676	.	-	.	ID=g24005.t1.exon4;Parent=g24005.t1;
OU744339.1_Gymnosoma_rotundatum_genome_assembly,_chromosome:_4	AUGUSTUS	intron	127483677	127483752	1	-	.	ID=g24005.t1.intron4;Parent=g24005.t1;
OU744339.1_Gymnosoma_rotundatum_genome_assembly,_chromosome:_4	AUGUSTUS	CDS	127483753	127484181	1	-	0	ID=g24005.t1.CDS5;Parent=g24005.t1;
OU744339.1_Gymnosoma_rotundatum_genome_assembly,_chromosome:_4	AUGUSTUS	exon	127483753	127484181	.	-	.	ID=g24005.t1.exon5;Parent=g24005.t1;
OU744339.1_Gymnosoma_rotundatum_genome_assembly,_chromosome:_4	AUGUSTUS	intron	127484182	127485409	1	-	.	ID=g24005.t1.intron5;Parent=g24005.t1;
OU744339.1_Gymnosoma_rotundatum_genome_assembly,_chromosome:_4	AUGUSTUS	CDS	127485410	127485607	1	-	0	ID=g24005.t1.CDS6;Parent=g24005.t1;
OU744339.1_Gymnosoma_rotundatum_genome_assembly,_chromosome:_4	AUGUSTUS	exon	127485410	127485607	.	-	.	ID=g24005.t1.exon6;Parent=g24005.t1;
OU744339.1_Gymnosoma_rotundatum_genome_assembly,_chromosome:_4	AUGUSTUS	intron	127485608	127485914	1	-	.	ID=g24005.t1.intron6;Parent=g24005.t1;
OU744339.1_Gymnosoma_rotundatum_genome_assembly,_chromosome:_4	AUGUSTUS	CDS	127485915	127485977	1	-	0	ID=g24005.t1.CDS7;Parent=g24005.t1;
OU744339.1_Gymnosoma_rotundatum_genome_assembly,_chromosome:_4	AUGUSTUS	exon	127485915	127485977	.	-	.	ID=g24005.t1.exon7;Parent=g24005.t1;
OU744339.1_Gymnosoma_rotundatum_genome_assembly,_chromosome:_4	AUGUSTUS	intron	127485978	127486330	1	-	.	ID=g24005.t1.intron7;Parent=g24005.t1;
OU744339.1_Gymnosoma_rotundatum_genome_assembly,_chromosome:_4	AUGUSTUS	CDS	127486331	127486420	1	-	0	ID=g24005.t1.CDS8;Parent=g24005.t1;
OU744339.1_Gymnosoma_rotundatum_genome_assembly,_chromosome:_4	AUGUSTUS	exon	127486331	127486420	.	-	.	ID=g24005.t1.exon8;Parent=g24005.t1;
OU744339.1_Gymnosoma_rotundatum_genome_assembly,_chromosome:_4	AUGUSTUS	intron	127486421	127486475	1	-	.	ID=g24005.t1.intron8;Parent=g24005.t1;
OU744339.1_Gymnosoma_rotundatum_genome_assembly,_chromosome:_4	AUGUSTUS	CDS	127486476	127486625	1	-	0	ID=g24005.t1.CDS9;Parent=g24005.t1;
OU744339.1_Gymnosoma_rotundatum_genome_assembly,_chromosome:_4	AUGUSTUS	exon	127486476	127486625	.	-	.	ID=g24005.t1.exon9;Parent=g24005.t1;
OU744339.1_Gymnosoma_rotundatum_genome_assembly,_chromosome:_4	AUGUSTUS	intron	127486626	127486683	1	-	.	ID=g24005.t1.intron9;Parent=g24005.t1;
OU744339.1_Gymnosoma_rotundatum_genome_assembly,_chromosome:_4	AUGUSTUS	CDS	127486684	127486849	1	-	1	ID=g24005.t1.CDS10;Parent=g24005.t1;
OU744339.1_Gymnosoma_rotundatum_genome_assembly,_chromosome:_4	AUGUSTUS	exon	127486684	127486849	.	-	.	ID=g24005.t1.exon10;Parent=g24005.t1;
OU744339.1_Gymnosoma_rotundatum_genome_assembly,_chromosome:_4	AUGUSTUS	intron	127486850	127487094	1	-	.	ID=g24005.t1.intron10;Parent=g24005.t1;
OU744339.1_Gymnosoma_rotundatum_genome_assembly,_chromosome:_4	AUGUSTUS	CDS	127487095	127487873	1	-	0	ID=g24005.t1.CDS11;Parent=g24005.t1;
OU744339.1_Gymnosoma_rotundatum_genome_assembly,_chromosome:_4	AUGUSTUS	exon	127487095	127487873	.	-	.	ID=g24005.t1.exon11;Parent=g24005.t1;
OU744339.1_Gymnosoma_rotundatum_genome_assembly,_chromosome:_4	AUGUSTUS	intron	127487874	127487930	1	-	.	ID=g24005.t1.intron11;Parent=g24005.t1;
OU744339.1_Gymnosoma_rotundatum_genome_assembly,_chromosome:_4	AUGUSTUS	CDS	127487931	127488167	1	-	0	ID=g24005.t1.CDS12;Parent=g24005.t1;
OU744339.1_Gymnosoma_rotundatum_genome_assembly,_chromosome:_4	AUGUSTUS	exon	127487931	127488167	.	-	.	ID=g24005.t1.exon12;Parent=g24005.t1;
OU744339.1_Gymnosoma_rotundatum_genome_assembly,_chromosome:_4	AUGUSTUS	intron	127488168	127488273	1	-	.	ID=g24005.t1.intron12;Parent=g24005.t1;
OU744339.1_Gymnosoma_rotundatum_genome_assembly,_chromosome:_4	AUGUSTUS	CDS	127488274	127488339	1	-	0	ID=g24005.t1.CDS13;Parent=g24005.t1;
OU744339.1_Gymnosoma_rotundatum_genome_assembly,_chromosome:_4	AUGUSTUS	exon	127488274	127488339	.	-	.	ID=g24005.t1.exon13;Parent=g24005.t1;
OU744339.1_Gymnosoma_rotundatum_genome_assembly,_chromosome:_4	AUGUSTUS	start_codon	127488337	127488339	.	-	0	ID=g24005.t1.start1;Parent=g24005.t1;
OU744339.1_Gymnosoma_rotundatum_genome_assembly,_chromosome:_4	AUGUSTUS	mRNA	127471548	127488339	1	-	.	ID=g24005.t2;Parent=g24005;
OU744339.1_Gymnosoma_rotundatum_genome_assembly,_chromosome:_4	AUGUSTUS	stop_codon	127471548	127471550	.	-	0	ID=g24005.t2.stop1;Parent=g24005.t2;
OU744339.1_Gymnosoma_rotundatum_genome_assembly,_chromosome:_4	AUGUSTUS	CDS	127471548	127472635	1	-	2	ID=g24005.t2.CDS1;Parent=g24005.t2;
OU744339.1_Gymnosoma_rotundatum_genome_assembly,_chromosome:_4	AUGUSTUS	exon	127471548	127472635	.	-	.	ID=g24005.t2.exon1;Parent=g24005.t2;
OU744339.1_Gymnosoma_rotundatum_genome_assembly,_chromosome:_4	AUGUSTUS	intron	127472636	127474122	1	-	.	ID=g24005.t2.intron1;Parent=g24005.t2;
OU744339.1_Gymnosoma_rotundatum_genome_assembly,_chromosome:_4	AUGUSTUS	CDS	127474123	127474825	1	-	0	ID=g24005.t2.CDS2;Parent=g24005.t2;
OU744339.1_Gymnosoma_rotundatum_genome_assembly,_chromosome:_4	AUGUSTUS	exon	127474123	127474825	.	-	.	ID=g24005.t2.exon2;Parent=g24005.t2;
OU744339.1_Gymnosoma_rotundatum_genome_assembly,_chromosome:_4	AUGUSTUS	intron	127474826	127483294	1	-	.	ID=g24005.t2.intron2;Parent=g24005.t2;
OU744339.1_Gymnosoma_rotundatum_genome_assembly,_chromosome:_4	AUGUSTUS	CDS	127483295	127483381	1	-	0	ID=g24005.t2.CDS3;Parent=g24005.t2;
OU744339.1_Gymnosoma_rotundatum_genome_assembly,_chromosome:_4	AUGUSTUS	exon	127483295	127483381	.	-	.	ID=g24005.t2.exon3;Parent=g24005.t2;
OU744339.1_Gymnosoma_rotundatum_genome_assembly,_chromosome:_4	AUGUSTUS	intron	127483382	127483460	1	-	.	ID=g24005.t2.intron3;Parent=g24005.t2;
OU744339.1_Gymnosoma_rotundatum_genome_assembly,_chromosome:_4	AUGUSTUS	CDS	127483461	127483676	1	-	0	ID=g24005.t2.CDS4;Parent=g24005.t2;
OU744339.1_Gymnosoma_rotundatum_genome_assembly,_chromosome:_4	AUGUSTUS	exon	127483461	127483676	.	-	.	ID=g24005.t2.exon4;Parent=g24005.t2;
OU744339.1_Gymnosoma_rotundatum_genome_assembly,_chromosome:_4	AUGUSTUS	intron	127483677	127483752	1	-	.	ID=g24005.t2.intron4;Parent=g24005.t2;
OU744339.1_Gymnosoma_rotundatum_genome_assembly,_chromosome:_4	AUGUSTUS	CDS	127483753	127484181	1	-	0	ID=g24005.t2.CDS5;Parent=g24005.t2;
OU744339.1_Gymnosoma_rotundatum_genome_assembly,_chromosome:_4	AUGUSTUS	exon	127483753	127484181	.	-	.	ID=g24005.t2.exon5;Parent=g24005.t2;
OU744339.1_Gymnosoma_rotundatum_genome_assembly,_chromosome:_4	AUGUSTUS	intron	127484182	127485409	1	-	.	ID=g24005.t2.intron5;Parent=g24005.t2;
OU744339.1_Gymnosoma_rotundatum_genome_assembly,_chromosome:_4	AUGUSTUS	CDS	127485410	127485607	1	-	0	ID=g24005.t2.CDS6;Parent=g24005.t2;
OU744339.1_Gymnosoma_rotundatum_genome_assembly,_chromosome:_4	AUGUSTUS	exon	127485410	127485607	.	-	.	ID=g24005.t2.exon6;Parent=g24005.t2;
OU744339.1_Gymnosoma_rotundatum_genome_assembly,_chromosome:_4	AUGUSTUS	intron	127485608	127486330	1	-	.	ID=g24005.t2.intron6;Parent=g24005.t2;
OU744339.1_Gymnosoma_rotundatum_genome_assembly,_chromosome:_4	AUGUSTUS	CDS	127486331	127486420	1	-	0	ID=g24005.t2.CDS7;Parent=g24005.t2;
OU744339.1_Gymnosoma_rotundatum_genome_assembly,_chromosome:_4	AUGUSTUS	exon	127486331	127486420	.	-	.	ID=g24005.t2.exon7;Parent=g24005.t2;
OU744339.1_Gymnosoma_rotundatum_genome_assembly,_chromosome:_4	AUGUSTUS	intron	127486421	127486475	1	-	.	ID=g24005.t2.intron7;Parent=g24005.t2;
OU744339.1_Gymnosoma_rotundatum_genome_assembly,_chromosome:_4	AUGUSTUS	CDS	127486476	127486625	1	-	0	ID=g24005.t2.CDS8;Parent=g24005.t2;
OU744339.1_Gymnosoma_rotundatum_genome_assembly,_chromosome:_4	AUGUSTUS	exon	127486476	127486625	.	-	.	ID=g24005.t2.exon8;Parent=g24005.t2;
OU744339.1_Gymnosoma_rotundatum_genome_assembly,_chromosome:_4	AUGUSTUS	intron	127486626	127486683	1	-	.	ID=g24005.t2.intron8;Parent=g24005.t2;
OU744339.1_Gymnosoma_rotundatum_genome_assembly,_chromosome:_4	AUGUSTUS	CDS	127486684	127486849	1	-	1	ID=g24005.t2.CDS9;Parent=g24005.t2;
OU744339.1_Gymnosoma_rotundatum_genome_assembly,_chromosome:_4	AUGUSTUS	exon	127486684	127486849	.	-	.	ID=g24005.t2.exon9;Parent=g24005.t2;
OU744339.1_Gymnosoma_rotundatum_genome_assembly,_chromosome:_4	AUGUSTUS	intron	127486850	127487094	1	-	.	ID=g24005.t2.intron9;Parent=g24005.t2;
OU744339.1_Gymnosoma_rotundatum_genome_assembly,_chromosome:_4	AUGUSTUS	CDS	127487095	127487873	1	-	0	ID=g24005.t2.CDS10;Parent=g24005.t2;
OU744339.1_Gymnosoma_rotundatum_genome_assembly,_chromosome:_4	AUGUSTUS	exon	127487095	127487873	.	-	.	ID=g24005.t2.exon10;Parent=g24005.t2;
OU744339.1_Gymnosoma_rotundatum_genome_assembly,_chromosome:_4	AUGUSTUS	intron	127487874	127487930	1	-	.	ID=g24005.t2.intron10;Parent=g24005.t2;
OU744339.1_Gymnosoma_rotundatum_genome_assembly,_chromosome:_4	AUGUSTUS	CDS	127487931	127488167	1	-	0	ID=g24005.t2.CDS11;Parent=g24005.t2;
OU744339.1_Gymnosoma_rotundatum_genome_assembly,_chromosome:_4	AUGUSTUS	exon	127487931	127488167	.	-	.	ID=g24005.t2.exon11;Parent=g24005.t2;
OU744339.1_Gymnosoma_rotundatum_genome_assembly,_chromosome:_4	AUGUSTUS	intron	127488168	127488273	1	-	.	ID=g24005.t2.intron11;Parent=g24005.t2;
OU744339.1_Gymnosoma_rotundatum_genome_assembly,_chromosome:_4	AUGUSTUS	CDS	127488274	127488339	1	-	0	ID=g24005.t2.CDS12;Parent=g24005.t2;
OU744339.1_Gymnosoma_rotundatum_genome_assembly,_chromosome:_4	AUGUSTUS	exon	127488274	127488339	.	-	.	ID=g24005.t2.exon12;Parent=g24005.t2;
OU744339.1_Gymnosoma_rotundatum_genome_assembly,_chromosome:_4	AUGUSTUS	start_codon	127488337	127488339	.	-	0	ID=g24005.t2.start1;Parent=g24005.t2;
OU744339.1_Gymnosoma_rotundatum_genome_assembly,_chromosome:_4	AUGUSTUS	gene	127490343	127492999	.	+	.	ID=g24006;
OU744339.1_Gymnosoma_rotundatum_genome_assembly,_chromosome:_4	AUGUSTUS	mRNA	127490343	127492999	1	+	.	ID=g24006.t1;Parent=g24006;
OU744339.1_Gymnosoma_rotundatum_genome_assembly,_chromosome:_4	AUGUSTUS	start_codon	127490343	127490345	.	+	0	ID=g24006.t1.start1;Parent=g24006.t1;
OU744339.1_Gymnosoma_rotundatum_genome_assembly,_chromosome:_4	AUGUSTUS	CDS	127490343	127490741	1	+	0	ID=g24006.t1.CDS1;Parent=g24006.t1;
OU744339.1_Gymnosoma_rotundatum_genome_assembly,_chromosome:_4	AUGUSTUS	exon	127490343	127490741	.	+	.	ID=g24006.t1.exon1;Parent=g24006.t1;
OU744339.1_Gymnosoma_rotundatum_genome_assembly,_chromosome:_4	AUGUSTUS	intron	127490742	127491851	1	+	.	ID=g24006.t1.intron1;Parent=g24006.t1;
OU744339.1_Gymnosoma_rotundatum_genome_assembly,_chromosome:_4	AUGUSTUS	CDS	127491852	127491961	1	+	0	ID=g24006.t1.CDS2;Parent=g24006.t1;
OU744339.1_Gymnosoma_rotundatum_genome_assembly,_chromosome:_4	AUGUSTUS	exon	127491852	127491961	.	+	.	ID=g24006.t1.exon2;Parent=g24006.t1;
OU744339.1_Gymnosoma_rotundatum_genome_assembly,_chromosome:_4	AUGUSTUS	intron	127491962	127492026	1	+	.	ID=g24006.t1.intron2;Parent=g24006.t1;
OU744339.1_Gymnosoma_rotundatum_genome_assembly,_chromosome:_4	AUGUSTUS	CDS	127492027	127492999	1	+	1	ID=g24006.t1.CDS3;Parent=g24006.t1;
OU744339.1_Gymnosoma_rotundatum_genome_assembly,_chromosome:_4	AUGUSTUS	exon	127492027	127492999	.	+	.	ID=g24006.t1.exon3;Parent=g24006.t1;
OU744339.1_Gymnosoma_rotundatum_genome_assembly,_chromosome:_4	AUGUSTUS	stop_codon	127492997	127492999	.	+	0	ID=g24006.t1.stop1;Parent=g24006.t1;
OU744339.1_Gymnosoma_rotundatum_genome_assembly,_chromosome:_4	AUGUSTUS	gene	127521420	127536492	.	+	.	ID=g24007;
OU744339.1_Gymnosoma_rotundatum_genome_assembly,_chromosome:_4	AUGUSTUS	mRNA	127521420	127536492	1	+	.	ID=g24007.t1;Parent=g24007;
OU744339.1_Gymnosoma_rotundatum_genome_assembly,_chromosome:_4	AUGUSTUS	start_codon	127521420	127521422	.	+	0	ID=g24007.t1.start1;Parent=g24007.t1;
OU744339.1_Gymnosoma_rotundatum_genome_assembly,_chromosome:_4	AUGUSTUS	CDS	127521420	127521629	1	+	0	ID=g24007.t1.CDS1;Parent=g24007.t1;
OU744339.1_Gymnosoma_rotundatum_genome_assembly,_chromosome:_4	AUGUSTUS	exon	127521420	127521629	.	+	.	ID=g24007.t1.exon1;Parent=g24007.t1;
OU744339.1_Gymnosoma_rotundatum_genome_assembly,_chromosome:_4	AUGUSTUS	intron	127521630	127530292	1	+	.	ID=g24007.t1.intron1;Parent=g24007.t1;
OU744339.1_Gymnosoma_rotundatum_genome_assembly,_chromosome:_4	AUGUSTUS	CDS	127530293	127530628	1	+	0	ID=g24007.t1.CDS2;Parent=g24007.t1;
OU744339.1_Gymnosoma_rotundatum_genome_assembly,_chromosome:_4	AUGUSTUS	exon	127530293	127530628	.	+	.	ID=g24007.t1.exon2;Parent=g24007.t1;
OU744339.1_Gymnosoma_rotundatum_genome_assembly,_chromosome:_4	AUGUSTUS	intron	127530629	127535817	1	+	.	ID=g24007.t1.intron2;Parent=g24007.t1;
OU744339.1_Gymnosoma_rotundatum_genome_assembly,_chromosome:_4	AUGUSTUS	CDS	127535818	127536055	1	+	0	ID=g24007.t1.CDS3;Parent=g24007.t1;
OU744339.1_Gymnosoma_rotundatum_genome_assembly,_chromosome:_4	AUGUSTUS	exon	127535818	127536055	.	+	.	ID=g24007.t1.exon3;Parent=g24007.t1;
OU744339.1_Gymnosoma_rotundatum_genome_assembly,_chromosome:_4	AUGUSTUS	intron	127536056	127536352	1	+	.	ID=g24007.t1.intron3;Parent=g24007.t1;
OU744339.1_Gymnosoma_rotundatum_genome_assembly,_chromosome:_4	AUGUSTUS	CDS	127536353	127536492	1	+	2	ID=g24007.t1.CDS4;Parent=g24007.t1;
OU744339.1_Gymnosoma_rotundatum_genome_assembly,_chromosome:_4	AUGUSTUS	exon	127536353	127536492	.	+	.	ID=g24007.t1.exon4;Parent=g24007.t1;
OU744339.1_Gymnosoma_rotundatum_genome_assembly,_chromosome:_4	AUGUSTUS	stop_codon	127536490	127536492	.	+	0	ID=g24007.t1.stop1;Parent=g24007.t1;
OU744339.1_Gymnosoma_rotundatum_genome_assembly,_chromosome:_4	AUGUSTUS	gene	127536849	127537771	.	-	.	ID=g24008;
OU744339.1_Gymnosoma_rotundatum_genome_assembly,_chromosome:_4	AUGUSTUS	mRNA	127536849	127537771	1	-	.	ID=g24008.t1;Parent=g24008;
OU744339.1_Gymnosoma_rotundatum_genome_assembly,_chromosome:_4	AUGUSTUS	stop_codon	127536849	127536851	.	-	0	ID=g24008.t1.stop1;Parent=g24008.t1;
OU744339.1_Gymnosoma_rotundatum_genome_assembly,_chromosome:_4	AUGUSTUS	CDS	127536849	127537697	1	-	0	ID=g24008.t1.CDS1;Parent=g24008.t1;
OU744339.1_Gymnosoma_rotundatum_genome_assembly,_chromosome:_4	AUGUSTUS	exon	127536849	127537697	.	-	.	ID=g24008.t1.exon1;Parent=g24008.t1;
OU744339.1_Gymnosoma_rotundatum_genome_assembly,_chromosome:_4	AUGUSTUS	intron	127537698	127537756	1	-	.	ID=g24008.t1.intron1;Parent=g24008.t1;
OU744339.1_Gymnosoma_rotundatum_genome_assembly,_chromosome:_4	AUGUSTUS	CDS	127537757	127537771	1	-	0	ID=g24008.t1.CDS2;Parent=g24008.t1;
OU744339.1_Gymnosoma_rotundatum_genome_assembly,_chromosome:_4	AUGUSTUS	exon	127537757	127537771	.	-	.	ID=g24008.t1.exon2;Parent=g24008.t1;
OU744339.1_Gymnosoma_rotundatum_genome_assembly,_chromosome:_4	AUGUSTUS	start_codon	127537769	127537771	.	-	0	ID=g24008.t1.start1;Parent=g24008.t1;
OU744339.1_Gymnosoma_rotundatum_genome_assembly,_chromosome:_4	AUGUSTUS	gene	127551388	127577961	.	+	.	ID=g24009;
OU744339.1_Gymnosoma_rotundatum_genome_assembly,_chromosome:_4	AUGUSTUS	mRNA	127551388	127577961	0.54	+	.	ID=g24009.t1;Parent=g24009;
OU744339.1_Gymnosoma_rotundatum_genome_assembly,_chromosome:_4	AUGUSTUS	start_codon	127551388	127551390	.	+	0	ID=g24009.t1.start1;Parent=g24009.t1;
OU744339.1_Gymnosoma_rotundatum_genome_assembly,_chromosome:_4	AUGUSTUS	CDS	127551388	127551450	0.54	+	0	ID=g24009.t1.CDS1;Parent=g24009.t1;
OU744339.1_Gymnosoma_rotundatum_genome_assembly,_chromosome:_4	AUGUSTUS	exon	127551388	127551450	.	+	.	ID=g24009.t1.exon1;Parent=g24009.t1;
OU744339.1_Gymnosoma_rotundatum_genome_assembly,_chromosome:_4	AUGUSTUS	intron	127551451	127551613	0.87	+	.	ID=g24009.t1.intron1;Parent=g24009.t1;
OU744339.1_Gymnosoma_rotundatum_genome_assembly,_chromosome:_4	AUGUSTUS	CDS	127551614	127551782	1	+	0	ID=g24009.t1.CDS2;Parent=g24009.t1;
OU744339.1_Gymnosoma_rotundatum_genome_assembly,_chromosome:_4	AUGUSTUS	exon	127551614	127551782	.	+	.	ID=g24009.t1.exon2;Parent=g24009.t1;
OU744339.1_Gymnosoma_rotundatum_genome_assembly,_chromosome:_4	AUGUSTUS	intron	127551783	127559314	1	+	.	ID=g24009.t1.intron2;Parent=g24009.t1;
OU744339.1_Gymnosoma_rotundatum_genome_assembly,_chromosome:_4	AUGUSTUS	CDS	127559315	127559481	1	+	2	ID=g24009.t1.CDS3;Parent=g24009.t1;
OU744339.1_Gymnosoma_rotundatum_genome_assembly,_chromosome:_4	AUGUSTUS	exon	127559315	127559481	.	+	.	ID=g24009.t1.exon3;Parent=g24009.t1;
OU744339.1_Gymnosoma_rotundatum_genome_assembly,_chromosome:_4	AUGUSTUS	intron	127559482	127560224	1	+	.	ID=g24009.t1.intron3;Parent=g24009.t1;
OU744339.1_Gymnosoma_rotundatum_genome_assembly,_chromosome:_4	AUGUSTUS	CDS	127560225	127560360	1	+	0	ID=g24009.t1.CDS4;Parent=g24009.t1;
OU744339.1_Gymnosoma_rotundatum_genome_assembly,_chromosome:_4	AUGUSTUS	exon	127560225	127560360	.	+	.	ID=g24009.t1.exon4;Parent=g24009.t1;
OU744339.1_Gymnosoma_rotundatum_genome_assembly,_chromosome:_4	AUGUSTUS	intron	127560361	127561092	1	+	.	ID=g24009.t1.intron4;Parent=g24009.t1;
OU744339.1_Gymnosoma_rotundatum_genome_assembly,_chromosome:_4	AUGUSTUS	CDS	127561093	127561232	1	+	2	ID=g24009.t1.CDS5;Parent=g24009.t1;
OU744339.1_Gymnosoma_rotundatum_genome_assembly,_chromosome:_4	AUGUSTUS	exon	127561093	127561232	.	+	.	ID=g24009.t1.exon5;Parent=g24009.t1;
OU744339.1_Gymnosoma_rotundatum_genome_assembly,_chromosome:_4	AUGUSTUS	intron	127561233	127566752	1	+	.	ID=g24009.t1.intron5;Parent=g24009.t1;
OU744339.1_Gymnosoma_rotundatum_genome_assembly,_chromosome:_4	AUGUSTUS	CDS	127566753	127567011	1	+	0	ID=g24009.t1.CDS6;Parent=g24009.t1;
OU744339.1_Gymnosoma_rotundatum_genome_assembly,_chromosome:_4	AUGUSTUS	exon	127566753	127567011	.	+	.	ID=g24009.t1.exon6;Parent=g24009.t1;
OU744339.1_Gymnosoma_rotundatum_genome_assembly,_chromosome:_4	AUGUSTUS	intron	127567012	127567077	1	+	.	ID=g24009.t1.intron6;Parent=g24009.t1;
OU744339.1_Gymnosoma_rotundatum_genome_assembly,_chromosome:_4	AUGUSTUS	CDS	127567078	127567249	1	+	2	ID=g24009.t1.CDS7;Parent=g24009.t1;
OU744339.1_Gymnosoma_rotundatum_genome_assembly,_chromosome:_4	AUGUSTUS	exon	127567078	127567249	.	+	.	ID=g24009.t1.exon7;Parent=g24009.t1;
OU744339.1_Gymnosoma_rotundatum_genome_assembly,_chromosome:_4	AUGUSTUS	intron	127567250	127568378	1	+	.	ID=g24009.t1.intron7;Parent=g24009.t1;
OU744339.1_Gymnosoma_rotundatum_genome_assembly,_chromosome:_4	AUGUSTUS	CDS	127568379	127569189	1	+	1	ID=g24009.t1.CDS8;Parent=g24009.t1;
OU744339.1_Gymnosoma_rotundatum_genome_assembly,_chromosome:_4	AUGUSTUS	exon	127568379	127569189	.	+	.	ID=g24009.t1.exon8;Parent=g24009.t1;
OU744339.1_Gymnosoma_rotundatum_genome_assembly,_chromosome:_4	AUGUSTUS	intron	127569190	127569286	1	+	.	ID=g24009.t1.intron8;Parent=g24009.t1;
OU744339.1_Gymnosoma_rotundatum_genome_assembly,_chromosome:_4	AUGUSTUS	CDS	127569287	127569381	1	+	0	ID=g24009.t1.CDS9;Parent=g24009.t1;
OU744339.1_Gymnosoma_rotundatum_genome_assembly,_chromosome:_4	AUGUSTUS	exon	127569287	127569381	.	+	.	ID=g24009.t1.exon9;Parent=g24009.t1;
OU744339.1_Gymnosoma_rotundatum_genome_assembly,_chromosome:_4	AUGUSTUS	intron	127569382	127571127	1	+	.	ID=g24009.t1.intron9;Parent=g24009.t1;
OU744339.1_Gymnosoma_rotundatum_genome_assembly,_chromosome:_4	AUGUSTUS	CDS	127571128	127571247	1	+	1	ID=g24009.t1.CDS10;Parent=g24009.t1;
OU744339.1_Gymnosoma_rotundatum_genome_assembly,_chromosome:_4	AUGUSTUS	exon	127571128	127571247	.	+	.	ID=g24009.t1.exon10;Parent=g24009.t1;
OU744339.1_Gymnosoma_rotundatum_genome_assembly,_chromosome:_4	AUGUSTUS	intron	127571248	127572102	1	+	.	ID=g24009.t1.intron10;Parent=g24009.t1;
OU744339.1_Gymnosoma_rotundatum_genome_assembly,_chromosome:_4	AUGUSTUS	CDS	127572103	127572240	1	+	1	ID=g24009.t1.CDS11;Parent=g24009.t1;
OU744339.1_Gymnosoma_rotundatum_genome_assembly,_chromosome:_4	AUGUSTUS	exon	127572103	127572240	.	+	.	ID=g24009.t1.exon11;Parent=g24009.t1;
OU744339.1_Gymnosoma_rotundatum_genome_assembly,_chromosome:_4	AUGUSTUS	intron	127572241	127576413	1	+	.	ID=g24009.t1.intron11;Parent=g24009.t1;
OU744339.1_Gymnosoma_rotundatum_genome_assembly,_chromosome:_4	AUGUSTUS	CDS	127576414	127576578	1	+	1	ID=g24009.t1.CDS12;Parent=g24009.t1;
OU744339.1_Gymnosoma_rotundatum_genome_assembly,_chromosome:_4	AUGUSTUS	exon	127576414	127576578	.	+	.	ID=g24009.t1.exon12;Parent=g24009.t1;
OU744339.1_Gymnosoma_rotundatum_genome_assembly,_chromosome:_4	AUGUSTUS	intron	127576579	127577915	1	+	.	ID=g24009.t1.intron12;Parent=g24009.t1;
OU744339.1_Gymnosoma_rotundatum_genome_assembly,_chromosome:_4	AUGUSTUS	CDS	127577916	127577961	1	+	1	ID=g24009.t1.CDS13;Parent=g24009.t1;
OU744339.1_Gymnosoma_rotundatum_genome_assembly,_chromosome:_4	AUGUSTUS	exon	127577916	127577961	.	+	.	ID=g24009.t1.exon13;Parent=g24009.t1;
OU744339.1_Gymnosoma_rotundatum_genome_assembly,_chromosome:_4	AUGUSTUS	stop_codon	127577959	127577961	.	+	0	ID=g24009.t1.stop1;Parent=g24009.t1;
OU744339.1_Gymnosoma_rotundatum_genome_assembly,_chromosome:_4	AUGUSTUS	gene	127584936	127590927	.	-	.	ID=g24010;
OU744339.1_Gymnosoma_rotundatum_genome_assembly,_chromosome:_4	AUGUSTUS	mRNA	127584936	127590927	1	-	.	ID=g24010.t1;Parent=g24010;
OU744339.1_Gymnosoma_rotundatum_genome_assembly,_chromosome:_4	AUGUSTUS	stop_codon	127584936	127584938	.	-	0	ID=g24010.t1.stop1;Parent=g24010.t1;
OU744339.1_Gymnosoma_rotundatum_genome_assembly,_chromosome:_4	AUGUSTUS	CDS	127584936	127584974	1	-	0	ID=g24010.t1.CDS1;Parent=g24010.t1;
OU744339.1_Gymnosoma_rotundatum_genome_assembly,_chromosome:_4	AUGUSTUS	exon	127584936	127584974	.	-	.	ID=g24010.t1.exon1;Parent=g24010.t1;
OU744339.1_Gymnosoma_rotundatum_genome_assembly,_chromosome:_4	AUGUSTUS	intron	127584975	127585059	1	-	.	ID=g24010.t1.intron1;Parent=g24010.t1;
OU744339.1_Gymnosoma_rotundatum_genome_assembly,_chromosome:_4	AUGUSTUS	CDS	127585060	127585269	1	-	0	ID=g24010.t1.CDS2;Parent=g24010.t1;
OU744339.1_Gymnosoma_rotundatum_genome_assembly,_chromosome:_4	AUGUSTUS	exon	127585060	127585269	.	-	.	ID=g24010.t1.exon2;Parent=g24010.t1;
OU744339.1_Gymnosoma_rotundatum_genome_assembly,_chromosome:_4	AUGUSTUS	intron	127585270	127586184	1	-	.	ID=g24010.t1.intron2;Parent=g24010.t1;
OU744339.1_Gymnosoma_rotundatum_genome_assembly,_chromosome:_4	AUGUSTUS	CDS	127586185	127586873	1	-	2	ID=g24010.t1.CDS3;Parent=g24010.t1;
OU744339.1_Gymnosoma_rotundatum_genome_assembly,_chromosome:_4	AUGUSTUS	exon	127586185	127586873	.	-	.	ID=g24010.t1.exon3;Parent=g24010.t1;
OU744339.1_Gymnosoma_rotundatum_genome_assembly,_chromosome:_4	AUGUSTUS	intron	127586874	127589078	1	-	.	ID=g24010.t1.intron3;Parent=g24010.t1;
OU744339.1_Gymnosoma_rotundatum_genome_assembly,_chromosome:_4	AUGUSTUS	CDS	127589079	127590927	1	-	0	ID=g24010.t1.CDS4;Parent=g24010.t1;
OU744339.1_Gymnosoma_rotundatum_genome_assembly,_chromosome:_4	AUGUSTUS	exon	127589079	127590927	.	-	.	ID=g24010.t1.exon4;Parent=g24010.t1;
OU744339.1_Gymnosoma_rotundatum_genome_assembly,_chromosome:_4	AUGUSTUS	start_codon	127590925	127590927	.	-	0	ID=g24010.t1.start1;Parent=g24010.t1;
OU744339.1_Gymnosoma_rotundatum_genome_assembly,_chromosome:_4	AUGUSTUS	gene	127633137	127635799	.	-	.	ID=g24011;
OU744339.1_Gymnosoma_rotundatum_genome_assembly,_chromosome:_4	AUGUSTUS	mRNA	127633137	127635799	0.52	-	.	ID=g24011.t1;Parent=g24011;
OU744339.1_Gymnosoma_rotundatum_genome_assembly,_chromosome:_4	AUGUSTUS	stop_codon	127633137	127633139	.	-	0	ID=g24011.t1.stop1;Parent=g24011.t1;
OU744339.1_Gymnosoma_rotundatum_genome_assembly,_chromosome:_4	AUGUSTUS	CDS	127633137	127634039	0.54	-	0	ID=g24011.t1.CDS1;Parent=g24011.t1;
OU744339.1_Gymnosoma_rotundatum_genome_assembly,_chromosome:_4	AUGUSTUS	exon	127633137	127634039	.	-	.	ID=g24011.t1.exon1;Parent=g24011.t1;
OU744339.1_Gymnosoma_rotundatum_genome_assembly,_chromosome:_4	AUGUSTUS	intron	127634040	127635754	0.52	-	.	ID=g24011.t1.intron1;Parent=g24011.t1;
OU744339.1_Gymnosoma_rotundatum_genome_assembly,_chromosome:_4	AUGUSTUS	CDS	127635755	127635799	0.52	-	0	ID=g24011.t1.CDS2;Parent=g24011.t1;
OU744339.1_Gymnosoma_rotundatum_genome_assembly,_chromosome:_4	AUGUSTUS	exon	127635755	127635799	.	-	.	ID=g24011.t1.exon2;Parent=g24011.t1;
OU744339.1_Gymnosoma_rotundatum_genome_assembly,_chromosome:_4	AUGUSTUS	start_codon	127635797	127635799	.	-	0	ID=g24011.t1.start1;Parent=g24011.t1;
OU744339.1_Gymnosoma_rotundatum_genome_assembly,_chromosome:_4	AUGUSTUS	gene	127637208	127663358	.	+	.	ID=g24012;
OU744339.1_Gymnosoma_rotundatum_genome_assembly,_chromosome:_4	AUGUSTUS	mRNA	127639234	127663358	1	+	.	ID=g24012.t1;Parent=g24012;
OU744339.1_Gymnosoma_rotundatum_genome_assembly,_chromosome:_4	AUGUSTUS	start_codon	127639234	127639236	.	+	0	ID=g24012.t1.start1;Parent=g24012.t1;
OU744339.1_Gymnosoma_rotundatum_genome_assembly,_chromosome:_4	AUGUSTUS	CDS	127639234	127639281	1	+	0	ID=g24012.t1.CDS1;Parent=g24012.t1;
OU744339.1_Gymnosoma_rotundatum_genome_assembly,_chromosome:_4	AUGUSTUS	exon	127639234	127639281	.	+	.	ID=g24012.t1.exon1;Parent=g24012.t1;
OU744339.1_Gymnosoma_rotundatum_genome_assembly,_chromosome:_4	AUGUSTUS	intron	127639282	127650123	1	+	.	ID=g24012.t1.intron1;Parent=g24012.t1;
OU744339.1_Gymnosoma_rotundatum_genome_assembly,_chromosome:_4	AUGUSTUS	CDS	127650124	127650174	1	+	0	ID=g24012.t1.CDS2;Parent=g24012.t1;
OU744339.1_Gymnosoma_rotundatum_genome_assembly,_chromosome:_4	AUGUSTUS	exon	127650124	127650174	.	+	.	ID=g24012.t1.exon2;Parent=g24012.t1;
OU744339.1_Gymnosoma_rotundatum_genome_assembly,_chromosome:_4	AUGUSTUS	intron	127650175	127650254	1	+	.	ID=g24012.t1.intron2;Parent=g24012.t1;
OU744339.1_Gymnosoma_rotundatum_genome_assembly,_chromosome:_4	AUGUSTUS	CDS	127650255	127650383	1	+	0	ID=g24012.t1.CDS3;Parent=g24012.t1;
OU744339.1_Gymnosoma_rotundatum_genome_assembly,_chromosome:_4	AUGUSTUS	exon	127650255	127650383	.	+	.	ID=g24012.t1.exon3;Parent=g24012.t1;
OU744339.1_Gymnosoma_rotundatum_genome_assembly,_chromosome:_4	AUGUSTUS	intron	127650384	127650445	1	+	.	ID=g24012.t1.intron3;Parent=g24012.t1;
OU744339.1_Gymnosoma_rotundatum_genome_assembly,_chromosome:_4	AUGUSTUS	CDS	127650446	127650529	1	+	0	ID=g24012.t1.CDS4;Parent=g24012.t1;
OU744339.1_Gymnosoma_rotundatum_genome_assembly,_chromosome:_4	AUGUSTUS	exon	127650446	127650529	.	+	.	ID=g24012.t1.exon4;Parent=g24012.t1;
OU744339.1_Gymnosoma_rotundatum_genome_assembly,_chromosome:_4	AUGUSTUS	intron	127650530	127656418	1	+	.	ID=g24012.t1.intron4;Parent=g24012.t1;
OU744339.1_Gymnosoma_rotundatum_genome_assembly,_chromosome:_4	AUGUSTUS	CDS	127656419	127656645	1	+	0	ID=g24012.t1.CDS5;Parent=g24012.t1;
OU744339.1_Gymnosoma_rotundatum_genome_assembly,_chromosome:_4	AUGUSTUS	exon	127656419	127656645	.	+	.	ID=g24012.t1.exon5;Parent=g24012.t1;
OU744339.1_Gymnosoma_rotundatum_genome_assembly,_chromosome:_4	AUGUSTUS	intron	127656646	127656712	1	+	.	ID=g24012.t1.intron5;Parent=g24012.t1;
OU744339.1_Gymnosoma_rotundatum_genome_assembly,_chromosome:_4	AUGUSTUS	CDS	127656713	127656874	1	+	1	ID=g24012.t1.CDS6;Parent=g24012.t1;
OU744339.1_Gymnosoma_rotundatum_genome_assembly,_chromosome:_4	AUGUSTUS	exon	127656713	127656874	.	+	.	ID=g24012.t1.exon6;Parent=g24012.t1;
OU744339.1_Gymnosoma_rotundatum_genome_assembly,_chromosome:_4	AUGUSTUS	intron	127656875	127656993	1	+	.	ID=g24012.t1.intron6;Parent=g24012.t1;
OU744339.1_Gymnosoma_rotundatum_genome_assembly,_chromosome:_4	AUGUSTUS	CDS	127656994	127657091	1	+	1	ID=g24012.t1.CDS7;Parent=g24012.t1;
OU744339.1_Gymnosoma_rotundatum_genome_assembly,_chromosome:_4	AUGUSTUS	exon	127656994	127657091	.	+	.	ID=g24012.t1.exon7;Parent=g24012.t1;
OU744339.1_Gymnosoma_rotundatum_genome_assembly,_chromosome:_4	AUGUSTUS	intron	127657092	127660099	1	+	.	ID=g24012.t1.intron7;Parent=g24012.t1;
OU744339.1_Gymnosoma_rotundatum_genome_assembly,_chromosome:_4	AUGUSTUS	CDS	127660100	127660287	1	+	2	ID=g24012.t1.CDS8;Parent=g24012.t1;
OU744339.1_Gymnosoma_rotundatum_genome_assembly,_chromosome:_4	AUGUSTUS	exon	127660100	127660287	.	+	.	ID=g24012.t1.exon8;Parent=g24012.t1;
OU744339.1_Gymnosoma_rotundatum_genome_assembly,_chromosome:_4	AUGUSTUS	intron	127660288	127660354	1	+	.	ID=g24012.t1.intron8;Parent=g24012.t1;
OU744339.1_Gymnosoma_rotundatum_genome_assembly,_chromosome:_4	AUGUSTUS	CDS	127660355	127660432	1	+	0	ID=g24012.t1.CDS9;Parent=g24012.t1;
OU744339.1_Gymnosoma_rotundatum_genome_assembly,_chromosome:_4	AUGUSTUS	exon	127660355	127660432	.	+	.	ID=g24012.t1.exon9;Parent=g24012.t1;
OU744339.1_Gymnosoma_rotundatum_genome_assembly,_chromosome:_4	AUGUSTUS	intron	127660433	127660510	1	+	.	ID=g24012.t1.intron9;Parent=g24012.t1;
OU744339.1_Gymnosoma_rotundatum_genome_assembly,_chromosome:_4	AUGUSTUS	CDS	127660511	127660692	1	+	0	ID=g24012.t1.CDS10;Parent=g24012.t1;
OU744339.1_Gymnosoma_rotundatum_genome_assembly,_chromosome:_4	AUGUSTUS	exon	127660511	127660692	.	+	.	ID=g24012.t1.exon10;Parent=g24012.t1;
OU744339.1_Gymnosoma_rotundatum_genome_assembly,_chromosome:_4	AUGUSTUS	intron	127660693	127662146	1	+	.	ID=g24012.t1.intron10;Parent=g24012.t1;
OU744339.1_Gymnosoma_rotundatum_genome_assembly,_chromosome:_4	AUGUSTUS	CDS	127662147	127662298	1	+	1	ID=g24012.t1.CDS11;Parent=g24012.t1;
OU744339.1_Gymnosoma_rotundatum_genome_assembly,_chromosome:_4	AUGUSTUS	exon	127662147	127662298	.	+	.	ID=g24012.t1.exon11;Parent=g24012.t1;
OU744339.1_Gymnosoma_rotundatum_genome_assembly,_chromosome:_4	AUGUSTUS	intron	127662299	127662360	1	+	.	ID=g24012.t1.intron11;Parent=g24012.t1;
OU744339.1_Gymnosoma_rotundatum_genome_assembly,_chromosome:_4	AUGUSTUS	CDS	127662361	127663358	1	+	2	ID=g24012.t1.CDS12;Parent=g24012.t1;
OU744339.1_Gymnosoma_rotundatum_genome_assembly,_chromosome:_4	AUGUSTUS	exon	127662361	127663358	.	+	.	ID=g24012.t1.exon12;Parent=g24012.t1;
OU744339.1_Gymnosoma_rotundatum_genome_assembly,_chromosome:_4	AUGUSTUS	stop_codon	127663356	127663358	.	+	0	ID=g24012.t1.stop1;Parent=g24012.t1;
OU744339.1_Gymnosoma_rotundatum_genome_assembly,_chromosome:_4	AUGUSTUS	mRNA	127637208	127663358	0.74	+	.	ID=g24012.t2;Parent=g24012;
OU744339.1_Gymnosoma_rotundatum_genome_assembly,_chromosome:_4	AUGUSTUS	start_codon	127637208	127637210	.	+	0	ID=g24012.t2.start1;Parent=g24012.t2;
OU744339.1_Gymnosoma_rotundatum_genome_assembly,_chromosome:_4	AUGUSTUS	CDS	127637208	127637241	0.79	+	0	ID=g24012.t2.CDS1;Parent=g24012.t2;
OU744339.1_Gymnosoma_rotundatum_genome_assembly,_chromosome:_4	AUGUSTUS	exon	127637208	127637241	.	+	.	ID=g24012.t2.exon1;Parent=g24012.t2;
OU744339.1_Gymnosoma_rotundatum_genome_assembly,_chromosome:_4	AUGUSTUS	intron	127637242	127639183	0.84	+	.	ID=g24012.t2.intron1;Parent=g24012.t2;
OU744339.1_Gymnosoma_rotundatum_genome_assembly,_chromosome:_4	AUGUSTUS	CDS	127639184	127639281	0.89	+	2	ID=g24012.t2.CDS2;Parent=g24012.t2;
OU744339.1_Gymnosoma_rotundatum_genome_assembly,_chromosome:_4	AUGUSTUS	exon	127639184	127639281	.	+	.	ID=g24012.t2.exon2;Parent=g24012.t2;
OU744339.1_Gymnosoma_rotundatum_genome_assembly,_chromosome:_4	AUGUSTUS	intron	127639282	127650123	1	+	.	ID=g24012.t2.intron2;Parent=g24012.t2;
OU744339.1_Gymnosoma_rotundatum_genome_assembly,_chromosome:_4	AUGUSTUS	CDS	127650124	127650174	1	+	0	ID=g24012.t2.CDS3;Parent=g24012.t2;
OU744339.1_Gymnosoma_rotundatum_genome_assembly,_chromosome:_4	AUGUSTUS	exon	127650124	127650174	.	+	.	ID=g24012.t2.exon3;Parent=g24012.t2;
OU744339.1_Gymnosoma_rotundatum_genome_assembly,_chromosome:_4	AUGUSTUS	intron	127650175	127650254	1	+	.	ID=g24012.t2.intron3;Parent=g24012.t2;
OU744339.1_Gymnosoma_rotundatum_genome_assembly,_chromosome:_4	AUGUSTUS	CDS	127650255	127650383	1	+	0	ID=g24012.t2.CDS4;Parent=g24012.t2;
OU744339.1_Gymnosoma_rotundatum_genome_assembly,_chromosome:_4	AUGUSTUS	exon	127650255	127650383	.	+	.	ID=g24012.t2.exon4;Parent=g24012.t2;
OU744339.1_Gymnosoma_rotundatum_genome_assembly,_chromosome:_4	AUGUSTUS	intron	127650384	127650445	1	+	.	ID=g24012.t2.intron4;Parent=g24012.t2;
OU744339.1_Gymnosoma_rotundatum_genome_assembly,_chromosome:_4	AUGUSTUS	CDS	127650446	127650529	1	+	0	ID=g24012.t2.CDS5;Parent=g24012.t2;
OU744339.1_Gymnosoma_rotundatum_genome_assembly,_chromosome:_4	AUGUSTUS	exon	127650446	127650529	.	+	.	ID=g24012.t2.exon5;Parent=g24012.t2;
OU744339.1_Gymnosoma_rotundatum_genome_assembly,_chromosome:_4	AUGUSTUS	intron	127650530	127656418	1	+	.	ID=g24012.t2.intron5;Parent=g24012.t2;
OU744339.1_Gymnosoma_rotundatum_genome_assembly,_chromosome:_4	AUGUSTUS	CDS	127656419	127656645	1	+	0	ID=g24012.t2.CDS6;Parent=g24012.t2;
OU744339.1_Gymnosoma_rotundatum_genome_assembly,_chromosome:_4	AUGUSTUS	exon	127656419	127656645	.	+	.	ID=g24012.t2.exon6;Parent=g24012.t2;
OU744339.1_Gymnosoma_rotundatum_genome_assembly,_chromosome:_4	AUGUSTUS	intron	127656646	127656712	1	+	.	ID=g24012.t2.intron6;Parent=g24012.t2;
OU744339.1_Gymnosoma_rotundatum_genome_assembly,_chromosome:_4	AUGUSTUS	CDS	127656713	127656874	1	+	1	ID=g24012.t2.CDS7;Parent=g24012.t2;
OU744339.1_Gymnosoma_rotundatum_genome_assembly,_chromosome:_4	AUGUSTUS	exon	127656713	127656874	.	+	.	ID=g24012.t2.exon7;Parent=g24012.t2;
OU744339.1_Gymnosoma_rotundatum_genome_assembly,_chromosome:_4	AUGUSTUS	intron	127656875	127656993	1	+	.	ID=g24012.t2.intron7;Parent=g24012.t2;
OU744339.1_Gymnosoma_rotundatum_genome_assembly,_chromosome:_4	AUGUSTUS	CDS	127656994	127657091	1	+	1	ID=g24012.t2.CDS8;Parent=g24012.t2;
OU744339.1_Gymnosoma_rotundatum_genome_assembly,_chromosome:_4	AUGUSTUS	exon	127656994	127657091	.	+	.	ID=g24012.t2.exon8;Parent=g24012.t2;
OU744339.1_Gymnosoma_rotundatum_genome_assembly,_chromosome:_4	AUGUSTUS	intron	127657092	127660099	1	+	.	ID=g24012.t2.intron8;Parent=g24012.t2;
OU744339.1_Gymnosoma_rotundatum_genome_assembly,_chromosome:_4	AUGUSTUS	CDS	127660100	127660287	1	+	2	ID=g24012.t2.CDS9;Parent=g24012.t2;
OU744339.1_Gymnosoma_rotundatum_genome_assembly,_chromosome:_4	AUGUSTUS	exon	127660100	127660287	.	+	.	ID=g24012.t2.exon9;Parent=g24012.t2;
OU744339.1_Gymnosoma_rotundatum_genome_assembly,_chromosome:_4	AUGUSTUS	intron	127660288	127660354	1	+	.	ID=g24012.t2.intron9;Parent=g24012.t2;
OU744339.1_Gymnosoma_rotundatum_genome_assembly,_chromosome:_4	AUGUSTUS	CDS	127660355	127660432	1	+	0	ID=g24012.t2.CDS10;Parent=g24012.t2;
OU744339.1_Gymnosoma_rotundatum_genome_assembly,_chromosome:_4	AUGUSTUS	exon	127660355	127660432	.	+	.	ID=g24012.t2.exon10;Parent=g24012.t2;
OU744339.1_Gymnosoma_rotundatum_genome_assembly,_chromosome:_4	AUGUSTUS	intron	127660433	127660510	1	+	.	ID=g24012.t2.intron10;Parent=g24012.t2;
OU744339.1_Gymnosoma_rotundatum_genome_assembly,_chromosome:_4	AUGUSTUS	CDS	127660511	127660692	1	+	0	ID=g24012.t2.CDS11;Parent=g24012.t2;
OU744339.1_Gymnosoma_rotundatum_genome_assembly,_chromosome:_4	AUGUSTUS	exon	127660511	127660692	.	+	.	ID=g24012.t2.exon11;Parent=g24012.t2;
OU744339.1_Gymnosoma_rotundatum_genome_assembly,_chromosome:_4	AUGUSTUS	intron	127660693	127662146	1	+	.	ID=g24012.t2.intron11;Parent=g24012.t2;
OU744339.1_Gymnosoma_rotundatum_genome_assembly,_chromosome:_4	AUGUSTUS	CDS	127662147	127662298	1	+	1	ID=g24012.t2.CDS12;Parent=g24012.t2;
OU744339.1_Gymnosoma_rotundatum_genome_assembly,_chromosome:_4	AUGUSTUS	exon	127662147	127662298	.	+	.	ID=g24012.t2.exon12;Parent=g24012.t2;
OU744339.1_Gymnosoma_rotundatum_genome_assembly,_chromosome:_4	AUGUSTUS	intron	127662299	127662360	1	+	.	ID=g24012.t2.intron12;Parent=g24012.t2;
OU744339.1_Gymnosoma_rotundatum_genome_assembly,_chromosome:_4	AUGUSTUS	CDS	127662361	127663358	0.94	+	2	ID=g24012.t2.CDS13;Parent=g24012.t2;
OU744339.1_Gymnosoma_rotundatum_genome_assembly,_chromosome:_4	AUGUSTUS	exon	127662361	127663358	.	+	.	ID=g24012.t2.exon13;Parent=g24012.t2;
OU744339.1_Gymnosoma_rotundatum_genome_assembly,_chromosome:_4	AUGUSTUS	stop_codon	127663356	127663358	.	+	0	ID=g24012.t2.stop1;Parent=g24012.t2;
OU744339.1_Gymnosoma_rotundatum_genome_assembly,_chromosome:_4	AUGUSTUS	gene	127668345	127678184	.	+	.	ID=g24013;
OU744339.1_Gymnosoma_rotundatum_genome_assembly,_chromosome:_4	AUGUSTUS	mRNA	127668345	127678184	1	+	.	ID=g24013.t1;Parent=g24013;
OU744339.1_Gymnosoma_rotundatum_genome_assembly,_chromosome:_4	AUGUSTUS	start_codon	127668345	127668347	.	+	0	ID=g24013.t1.start1;Parent=g24013.t1;
OU744339.1_Gymnosoma_rotundatum_genome_assembly,_chromosome:_4	AUGUSTUS	CDS	127668345	127668760	1	+	0	ID=g24013.t1.CDS1;Parent=g24013.t1;
OU744339.1_Gymnosoma_rotundatum_genome_assembly,_chromosome:_4	AUGUSTUS	exon	127668345	127668760	.	+	.	ID=g24013.t1.exon1;Parent=g24013.t1;
OU744339.1_Gymnosoma_rotundatum_genome_assembly,_chromosome:_4	AUGUSTUS	intron	127668761	127668871	1	+	.	ID=g24013.t1.intron1;Parent=g24013.t1;
OU744339.1_Gymnosoma_rotundatum_genome_assembly,_chromosome:_4	AUGUSTUS	CDS	127668872	127669034	1	+	1	ID=g24013.t1.CDS2;Parent=g24013.t1;
OU744339.1_Gymnosoma_rotundatum_genome_assembly,_chromosome:_4	AUGUSTUS	exon	127668872	127669034	.	+	.	ID=g24013.t1.exon2;Parent=g24013.t1;
OU744339.1_Gymnosoma_rotundatum_genome_assembly,_chromosome:_4	AUGUSTUS	intron	127669035	127673934	1	+	.	ID=g24013.t1.intron2;Parent=g24013.t1;
OU744339.1_Gymnosoma_rotundatum_genome_assembly,_chromosome:_4	AUGUSTUS	CDS	127673935	127674006	1	+	0	ID=g24013.t1.CDS3;Parent=g24013.t1;
OU744339.1_Gymnosoma_rotundatum_genome_assembly,_chromosome:_4	AUGUSTUS	exon	127673935	127674006	.	+	.	ID=g24013.t1.exon3;Parent=g24013.t1;
OU744339.1_Gymnosoma_rotundatum_genome_assembly,_chromosome:_4	AUGUSTUS	intron	127674007	127675548	1	+	.	ID=g24013.t1.intron3;Parent=g24013.t1;
OU744339.1_Gymnosoma_rotundatum_genome_assembly,_chromosome:_4	AUGUSTUS	CDS	127675549	127676512	1	+	0	ID=g24013.t1.CDS4;Parent=g24013.t1;
OU744339.1_Gymnosoma_rotundatum_genome_assembly,_chromosome:_4	AUGUSTUS	exon	127675549	127676512	.	+	.	ID=g24013.t1.exon4;Parent=g24013.t1;
OU744339.1_Gymnosoma_rotundatum_genome_assembly,_chromosome:_4	AUGUSTUS	intron	127676513	127676575	1	+	.	ID=g24013.t1.intron4;Parent=g24013.t1;
OU744339.1_Gymnosoma_rotundatum_genome_assembly,_chromosome:_4	AUGUSTUS	CDS	127676576	127676689	1	+	2	ID=g24013.t1.CDS5;Parent=g24013.t1;
OU744339.1_Gymnosoma_rotundatum_genome_assembly,_chromosome:_4	AUGUSTUS	exon	127676576	127676689	.	+	.	ID=g24013.t1.exon5;Parent=g24013.t1;
OU744339.1_Gymnosoma_rotundatum_genome_assembly,_chromosome:_4	AUGUSTUS	intron	127676690	127676793	1	+	.	ID=g24013.t1.intron5;Parent=g24013.t1;
OU744339.1_Gymnosoma_rotundatum_genome_assembly,_chromosome:_4	AUGUSTUS	CDS	127676794	127676850	1	+	2	ID=g24013.t1.CDS6;Parent=g24013.t1;
OU744339.1_Gymnosoma_rotundatum_genome_assembly,_chromosome:_4	AUGUSTUS	exon	127676794	127676850	.	+	.	ID=g24013.t1.exon6;Parent=g24013.t1;
OU744339.1_Gymnosoma_rotundatum_genome_assembly,_chromosome:_4	AUGUSTUS	intron	127676851	127677756	1	+	.	ID=g24013.t1.intron6;Parent=g24013.t1;
OU744339.1_Gymnosoma_rotundatum_genome_assembly,_chromosome:_4	AUGUSTUS	CDS	127677757	127678184	1	+	2	ID=g24013.t1.CDS7;Parent=g24013.t1;
OU744339.1_Gymnosoma_rotundatum_genome_assembly,_chromosome:_4	AUGUSTUS	exon	127677757	127678184	.	+	.	ID=g24013.t1.exon7;Parent=g24013.t1;
OU744339.1_Gymnosoma_rotundatum_genome_assembly,_chromosome:_4	AUGUSTUS	stop_codon	127678182	127678184	.	+	0	ID=g24013.t1.stop1;Parent=g24013.t1;
OU744339.1_Gymnosoma_rotundatum_genome_assembly,_chromosome:_4	AUGUSTUS	gene	127698606	127699403	.	+	.	ID=g24014;
OU744339.1_Gymnosoma_rotundatum_genome_assembly,_chromosome:_4	AUGUSTUS	mRNA	127698606	127699403	1	+	.	ID=g24014.t1;Parent=g24014;
OU744339.1_Gymnosoma_rotundatum_genome_assembly,_chromosome:_4	AUGUSTUS	start_codon	127698606	127698608	.	+	0	ID=g24014.t1.start1;Parent=g24014.t1;
OU744339.1_Gymnosoma_rotundatum_genome_assembly,_chromosome:_4	AUGUSTUS	CDS	127698606	127699403	1	+	0	ID=g24014.t1.CDS1;Parent=g24014.t1;
OU744339.1_Gymnosoma_rotundatum_genome_assembly,_chromosome:_4	AUGUSTUS	exon	127698606	127699403	.	+	.	ID=g24014.t1.exon1;Parent=g24014.t1;
OU744339.1_Gymnosoma_rotundatum_genome_assembly,_chromosome:_4	AUGUSTUS	stop_codon	127699401	127699403	.	+	0	ID=g24014.t1.stop1;Parent=g24014.t1;
OU744339.1_Gymnosoma_rotundatum_genome_assembly,_chromosome:_4	AUGUSTUS	gene	127699847	127700670	.	-	.	ID=g24015;
OU744339.1_Gymnosoma_rotundatum_genome_assembly,_chromosome:_4	AUGUSTUS	mRNA	127699847	127700670	0.71	-	.	ID=g24015.t1;Parent=g24015;
OU744339.1_Gymnosoma_rotundatum_genome_assembly,_chromosome:_4	AUGUSTUS	stop_codon	127699847	127699849	.	-	0	ID=g24015.t1.stop1;Parent=g24015.t1;
OU744339.1_Gymnosoma_rotundatum_genome_assembly,_chromosome:_4	AUGUSTUS	CDS	127699847	127700042	1	-	1	ID=g24015.t1.CDS1;Parent=g24015.t1;
OU744339.1_Gymnosoma_rotundatum_genome_assembly,_chromosome:_4	AUGUSTUS	exon	127699847	127700042	.	-	.	ID=g24015.t1.exon1;Parent=g24015.t1;
OU744339.1_Gymnosoma_rotundatum_genome_assembly,_chromosome:_4	AUGUSTUS	intron	127700043	127700096	1	-	.	ID=g24015.t1.intron1;Parent=g24015.t1;
OU744339.1_Gymnosoma_rotundatum_genome_assembly,_chromosome:_4	AUGUSTUS	CDS	127700097	127700200	1	-	0	ID=g24015.t1.CDS2;Parent=g24015.t1;
OU744339.1_Gymnosoma_rotundatum_genome_assembly,_chromosome:_4	AUGUSTUS	exon	127700097	127700200	.	-	.	ID=g24015.t1.exon2;Parent=g24015.t1;
OU744339.1_Gymnosoma_rotundatum_genome_assembly,_chromosome:_4	AUGUSTUS	intron	127700201	127700556	1	-	.	ID=g24015.t1.intron2;Parent=g24015.t1;
OU744339.1_Gymnosoma_rotundatum_genome_assembly,_chromosome:_4	AUGUSTUS	CDS	127700557	127700670	0.71	-	0	ID=g24015.t1.CDS3;Parent=g24015.t1;
OU744339.1_Gymnosoma_rotundatum_genome_assembly,_chromosome:_4	AUGUSTUS	exon	127700557	127700670	.	-	.	ID=g24015.t1.exon3;Parent=g24015.t1;
OU744339.1_Gymnosoma_rotundatum_genome_assembly,_chromosome:_4	AUGUSTUS	start_codon	127700668	127700670	.	-	0	ID=g24015.t1.start1;Parent=g24015.t1;
OU744339.1_Gymnosoma_rotundatum_genome_assembly,_chromosome:_4	AUGUSTUS	gene	127701669	127703693	.	+	.	ID=g24016;
OU744339.1_Gymnosoma_rotundatum_genome_assembly,_chromosome:_4	AUGUSTUS	mRNA	127701669	127703693	1	+	.	ID=g24016.t1;Parent=g24016;
OU744339.1_Gymnosoma_rotundatum_genome_assembly,_chromosome:_4	AUGUSTUS	start_codon	127701669	127701671	.	+	0	ID=g24016.t1.start1;Parent=g24016.t1;
OU744339.1_Gymnosoma_rotundatum_genome_assembly,_chromosome:_4	AUGUSTUS	CDS	127701669	127702345	1	+	0	ID=g24016.t1.CDS1;Parent=g24016.t1;
OU744339.1_Gymnosoma_rotundatum_genome_assembly,_chromosome:_4	AUGUSTUS	exon	127701669	127702345	.	+	.	ID=g24016.t1.exon1;Parent=g24016.t1;
OU744339.1_Gymnosoma_rotundatum_genome_assembly,_chromosome:_4	AUGUSTUS	intron	127702346	127702567	1	+	.	ID=g24016.t1.intron1;Parent=g24016.t1;
OU744339.1_Gymnosoma_rotundatum_genome_assembly,_chromosome:_4	AUGUSTUS	CDS	127702568	127703693	1	+	1	ID=g24016.t1.CDS2;Parent=g24016.t1;
OU744339.1_Gymnosoma_rotundatum_genome_assembly,_chromosome:_4	AUGUSTUS	exon	127702568	127703693	.	+	.	ID=g24016.t1.exon2;Parent=g24016.t1;
OU744339.1_Gymnosoma_rotundatum_genome_assembly,_chromosome:_4	AUGUSTUS	stop_codon	127703691	127703693	.	+	0	ID=g24016.t1.stop1;Parent=g24016.t1;
OU744339.1_Gymnosoma_rotundatum_genome_assembly,_chromosome:_4	AUGUSTUS	gene	127706047	127706907	.	-	.	ID=g24017;
OU744339.1_Gymnosoma_rotundatum_genome_assembly,_chromosome:_4	AUGUSTUS	mRNA	127706047	127706907	1	-	.	ID=g24017.t1;Parent=g24017;
OU744339.1_Gymnosoma_rotundatum_genome_assembly,_chromosome:_4	AUGUSTUS	stop_codon	127706047	127706049	.	-	0	ID=g24017.t1.stop1;Parent=g24017.t1;
OU744339.1_Gymnosoma_rotundatum_genome_assembly,_chromosome:_4	AUGUSTUS	CDS	127706047	127706907	1	-	0	ID=g24017.t1.CDS1;Parent=g24017.t1;
OU744339.1_Gymnosoma_rotundatum_genome_assembly,_chromosome:_4	AUGUSTUS	exon	127706047	127706907	.	-	.	ID=g24017.t1.exon1;Parent=g24017.t1;
OU744339.1_Gymnosoma_rotundatum_genome_assembly,_chromosome:_4	AUGUSTUS	start_codon	127706905	127706907	.	-	0	ID=g24017.t1.start1;Parent=g24017.t1;
OU744339.1_Gymnosoma_rotundatum_genome_assembly,_chromosome:_4	AUGUSTUS	gene	127709445	127728937	.	+	.	ID=g24018;
OU744339.1_Gymnosoma_rotundatum_genome_assembly,_chromosome:_4	AUGUSTUS	mRNA	127709445	127728937	1	+	.	ID=g24018.t1;Parent=g24018;
OU744339.1_Gymnosoma_rotundatum_genome_assembly,_chromosome:_4	AUGUSTUS	start_codon	127709445	127709447	.	+	0	ID=g24018.t1.start1;Parent=g24018.t1;
OU744339.1_Gymnosoma_rotundatum_genome_assembly,_chromosome:_4	AUGUSTUS	CDS	127709445	127709716	1	+	0	ID=g24018.t1.CDS1;Parent=g24018.t1;
OU744339.1_Gymnosoma_rotundatum_genome_assembly,_chromosome:_4	AUGUSTUS	exon	127709445	127709716	.	+	.	ID=g24018.t1.exon1;Parent=g24018.t1;
OU744339.1_Gymnosoma_rotundatum_genome_assembly,_chromosome:_4	AUGUSTUS	intron	127709717	127721237	1	+	.	ID=g24018.t1.intron1;Parent=g24018.t1;
OU744339.1_Gymnosoma_rotundatum_genome_assembly,_chromosome:_4	AUGUSTUS	CDS	127721238	127721456	1	+	1	ID=g24018.t1.CDS2;Parent=g24018.t1;
OU744339.1_Gymnosoma_rotundatum_genome_assembly,_chromosome:_4	AUGUSTUS	exon	127721238	127721456	.	+	.	ID=g24018.t1.exon2;Parent=g24018.t1;
OU744339.1_Gymnosoma_rotundatum_genome_assembly,_chromosome:_4	AUGUSTUS	intron	127721457	127721514	1	+	.	ID=g24018.t1.intron2;Parent=g24018.t1;
OU744339.1_Gymnosoma_rotundatum_genome_assembly,_chromosome:_4	AUGUSTUS	CDS	127721515	127722538	1	+	1	ID=g24018.t1.CDS3;Parent=g24018.t1;
OU744339.1_Gymnosoma_rotundatum_genome_assembly,_chromosome:_4	AUGUSTUS	exon	127721515	127722538	.	+	.	ID=g24018.t1.exon3;Parent=g24018.t1;
OU744339.1_Gymnosoma_rotundatum_genome_assembly,_chromosome:_4	AUGUSTUS	intron	127722539	127723909	1	+	.	ID=g24018.t1.intron3;Parent=g24018.t1;
OU744339.1_Gymnosoma_rotundatum_genome_assembly,_chromosome:_4	AUGUSTUS	CDS	127723910	127724124	1	+	0	ID=g24018.t1.CDS4;Parent=g24018.t1;
OU744339.1_Gymnosoma_rotundatum_genome_assembly,_chromosome:_4	AUGUSTUS	exon	127723910	127724124	.	+	.	ID=g24018.t1.exon4;Parent=g24018.t1;
OU744339.1_Gymnosoma_rotundatum_genome_assembly,_chromosome:_4	AUGUSTUS	intron	127724125	127726983	1	+	.	ID=g24018.t1.intron4;Parent=g24018.t1;
OU744339.1_Gymnosoma_rotundatum_genome_assembly,_chromosome:_4	AUGUSTUS	CDS	127726984	127728718	1	+	1	ID=g24018.t1.CDS5;Parent=g24018.t1;
OU744339.1_Gymnosoma_rotundatum_genome_assembly,_chromosome:_4	AUGUSTUS	exon	127726984	127728718	.	+	.	ID=g24018.t1.exon5;Parent=g24018.t1;
OU744339.1_Gymnosoma_rotundatum_genome_assembly,_chromosome:_4	AUGUSTUS	intron	127728719	127728787	1	+	.	ID=g24018.t1.intron5;Parent=g24018.t1;
OU744339.1_Gymnosoma_rotundatum_genome_assembly,_chromosome:_4	AUGUSTUS	CDS	127728788	127728937	1	+	0	ID=g24018.t1.CDS6;Parent=g24018.t1;
OU744339.1_Gymnosoma_rotundatum_genome_assembly,_chromosome:_4	AUGUSTUS	exon	127728788	127728937	.	+	.	ID=g24018.t1.exon6;Parent=g24018.t1;
OU744339.1_Gymnosoma_rotundatum_genome_assembly,_chromosome:_4	AUGUSTUS	stop_codon	127728935	127728937	.	+	0	ID=g24018.t1.stop1;Parent=g24018.t1;
OU744339.1_Gymnosoma_rotundatum_genome_assembly,_chromosome:_4	AUGUSTUS	gene	127731824	127733673	.	-	.	ID=g24019;
OU744339.1_Gymnosoma_rotundatum_genome_assembly,_chromosome:_4	AUGUSTUS	mRNA	127731824	127733673	0.62	-	.	ID=g24019.t1;Parent=g24019;
OU744339.1_Gymnosoma_rotundatum_genome_assembly,_chromosome:_4	AUGUSTUS	stop_codon	127731824	127731826	.	-	0	ID=g24019.t1.stop1;Parent=g24019.t1;
OU744339.1_Gymnosoma_rotundatum_genome_assembly,_chromosome:_4	AUGUSTUS	CDS	127731824	127733562	1	-	2	ID=g24019.t1.CDS1;Parent=g24019.t1;
OU744339.1_Gymnosoma_rotundatum_genome_assembly,_chromosome:_4	AUGUSTUS	exon	127731824	127733562	.	-	.	ID=g24019.t1.exon1;Parent=g24019.t1;
OU744339.1_Gymnosoma_rotundatum_genome_assembly,_chromosome:_4	AUGUSTUS	intron	127733563	127733669	0.62	-	.	ID=g24019.t1.intron1;Parent=g24019.t1;
OU744339.1_Gymnosoma_rotundatum_genome_assembly,_chromosome:_4	AUGUSTUS	CDS	127733670	127733673	0.62	-	0	ID=g24019.t1.CDS2;Parent=g24019.t1;
OU744339.1_Gymnosoma_rotundatum_genome_assembly,_chromosome:_4	AUGUSTUS	exon	127733670	127733673	.	-	.	ID=g24019.t1.exon2;Parent=g24019.t1;
OU744339.1_Gymnosoma_rotundatum_genome_assembly,_chromosome:_4	AUGUSTUS	start_codon	127733671	127733673	.	-	0	ID=g24019.t1.start1;Parent=g24019.t1;
OU744339.1_Gymnosoma_rotundatum_genome_assembly,_chromosome:_4	AUGUSTUS	gene	127733923	127743130	.	-	.	ID=g24020;
OU744339.1_Gymnosoma_rotundatum_genome_assembly,_chromosome:_4	AUGUSTUS	mRNA	127733923	127743130	0.98	-	.	ID=g24020.t1;Parent=g24020;
OU744339.1_Gymnosoma_rotundatum_genome_assembly,_chromosome:_4	AUGUSTUS	stop_codon	127733923	127733925	.	-	0	ID=g24020.t1.stop1;Parent=g24020.t1;
OU744339.1_Gymnosoma_rotundatum_genome_assembly,_chromosome:_4	AUGUSTUS	CDS	127733923	127734071	1	-	2	ID=g24020.t1.CDS1;Parent=g24020.t1;
OU744339.1_Gymnosoma_rotundatum_genome_assembly,_chromosome:_4	AUGUSTUS	exon	127733923	127734071	.	-	.	ID=g24020.t1.exon1;Parent=g24020.t1;
OU744339.1_Gymnosoma_rotundatum_genome_assembly,_chromosome:_4	AUGUSTUS	intron	127734072	127734139	1	-	.	ID=g24020.t1.intron1;Parent=g24020.t1;
OU744339.1_Gymnosoma_rotundatum_genome_assembly,_chromosome:_4	AUGUSTUS	CDS	127734140	127734586	1	-	2	ID=g24020.t1.CDS2;Parent=g24020.t1;
OU744339.1_Gymnosoma_rotundatum_genome_assembly,_chromosome:_4	AUGUSTUS	exon	127734140	127734586	.	-	.	ID=g24020.t1.exon2;Parent=g24020.t1;
OU744339.1_Gymnosoma_rotundatum_genome_assembly,_chromosome:_4	AUGUSTUS	intron	127734587	127734668	1	-	.	ID=g24020.t1.intron2;Parent=g24020.t1;
OU744339.1_Gymnosoma_rotundatum_genome_assembly,_chromosome:_4	AUGUSTUS	CDS	127734669	127735709	1	-	2	ID=g24020.t1.CDS3;Parent=g24020.t1;
OU744339.1_Gymnosoma_rotundatum_genome_assembly,_chromosome:_4	AUGUSTUS	exon	127734669	127735709	.	-	.	ID=g24020.t1.exon3;Parent=g24020.t1;
OU744339.1_Gymnosoma_rotundatum_genome_assembly,_chromosome:_4	AUGUSTUS	intron	127735710	127739357	1	-	.	ID=g24020.t1.intron3;Parent=g24020.t1;
OU744339.1_Gymnosoma_rotundatum_genome_assembly,_chromosome:_4	AUGUSTUS	CDS	127739358	127740631	1	-	1	ID=g24020.t1.CDS4;Parent=g24020.t1;
OU744339.1_Gymnosoma_rotundatum_genome_assembly,_chromosome:_4	AUGUSTUS	exon	127739358	127740631	.	-	.	ID=g24020.t1.exon4;Parent=g24020.t1;
OU744339.1_Gymnosoma_rotundatum_genome_assembly,_chromosome:_4	AUGUSTUS	intron	127740632	127740728	1	-	.	ID=g24020.t1.intron4;Parent=g24020.t1;
OU744339.1_Gymnosoma_rotundatum_genome_assembly,_chromosome:_4	AUGUSTUS	CDS	127740729	127741197	0.98	-	2	ID=g24020.t1.CDS5;Parent=g24020.t1;
OU744339.1_Gymnosoma_rotundatum_genome_assembly,_chromosome:_4	AUGUSTUS	exon	127740729	127741197	.	-	.	ID=g24020.t1.exon5;Parent=g24020.t1;
OU744339.1_Gymnosoma_rotundatum_genome_assembly,_chromosome:_4	AUGUSTUS	intron	127741198	127743042	1	-	.	ID=g24020.t1.intron5;Parent=g24020.t1;
OU744339.1_Gymnosoma_rotundatum_genome_assembly,_chromosome:_4	AUGUSTUS	CDS	127743043	127743130	1	-	0	ID=g24020.t1.CDS6;Parent=g24020.t1;
OU744339.1_Gymnosoma_rotundatum_genome_assembly,_chromosome:_4	AUGUSTUS	exon	127743043	127743130	.	-	.	ID=g24020.t1.exon6;Parent=g24020.t1;
OU744339.1_Gymnosoma_rotundatum_genome_assembly,_chromosome:_4	AUGUSTUS	start_codon	127743128	127743130	.	-	0	ID=g24020.t1.start1;Parent=g24020.t1;
OU744339.1_Gymnosoma_rotundatum_genome_assembly,_chromosome:_4	AUGUSTUS	mRNA	127733923	127743130	1	-	.	ID=g24020.t2;Parent=g24020;
OU744339.1_Gymnosoma_rotundatum_genome_assembly,_chromosome:_4	AUGUSTUS	stop_codon	127733923	127733925	.	-	0	ID=g24020.t2.stop1;Parent=g24020.t2;
OU744339.1_Gymnosoma_rotundatum_genome_assembly,_chromosome:_4	AUGUSTUS	CDS	127733923	127734071	1	-	2	ID=g24020.t2.CDS1;Parent=g24020.t2;
OU744339.1_Gymnosoma_rotundatum_genome_assembly,_chromosome:_4	AUGUSTUS	exon	127733923	127734071	.	-	.	ID=g24020.t2.exon1;Parent=g24020.t2;
OU744339.1_Gymnosoma_rotundatum_genome_assembly,_chromosome:_4	AUGUSTUS	intron	127734072	127734139	1	-	.	ID=g24020.t2.intron1;Parent=g24020.t2;
OU744339.1_Gymnosoma_rotundatum_genome_assembly,_chromosome:_4	AUGUSTUS	CDS	127734140	127734586	1	-	2	ID=g24020.t2.CDS2;Parent=g24020.t2;
OU744339.1_Gymnosoma_rotundatum_genome_assembly,_chromosome:_4	AUGUSTUS	exon	127734140	127734586	.	-	.	ID=g24020.t2.exon2;Parent=g24020.t2;
OU744339.1_Gymnosoma_rotundatum_genome_assembly,_chromosome:_4	AUGUSTUS	intron	127734587	127734668	1	-	.	ID=g24020.t2.intron2;Parent=g24020.t2;
OU744339.1_Gymnosoma_rotundatum_genome_assembly,_chromosome:_4	AUGUSTUS	CDS	127734669	127735709	1	-	2	ID=g24020.t2.CDS3;Parent=g24020.t2;
OU744339.1_Gymnosoma_rotundatum_genome_assembly,_chromosome:_4	AUGUSTUS	exon	127734669	127735709	.	-	.	ID=g24020.t2.exon3;Parent=g24020.t2;
OU744339.1_Gymnosoma_rotundatum_genome_assembly,_chromosome:_4	AUGUSTUS	intron	127735710	127739357	1	-	.	ID=g24020.t2.intron3;Parent=g24020.t2;
OU744339.1_Gymnosoma_rotundatum_genome_assembly,_chromosome:_4	AUGUSTUS	CDS	127739358	127740631	1	-	1	ID=g24020.t2.CDS4;Parent=g24020.t2;
OU744339.1_Gymnosoma_rotundatum_genome_assembly,_chromosome:_4	AUGUSTUS	exon	127739358	127740631	.	-	.	ID=g24020.t2.exon4;Parent=g24020.t2;
OU744339.1_Gymnosoma_rotundatum_genome_assembly,_chromosome:_4	AUGUSTUS	intron	127740632	127740728	1	-	.	ID=g24020.t2.intron4;Parent=g24020.t2;
OU744339.1_Gymnosoma_rotundatum_genome_assembly,_chromosome:_4	AUGUSTUS	CDS	127740729	127741221	1	-	2	ID=g24020.t2.CDS5;Parent=g24020.t2;
OU744339.1_Gymnosoma_rotundatum_genome_assembly,_chromosome:_4	AUGUSTUS	exon	127740729	127741221	.	-	.	ID=g24020.t2.exon5;Parent=g24020.t2;
OU744339.1_Gymnosoma_rotundatum_genome_assembly,_chromosome:_4	AUGUSTUS	intron	127741222	127743042	1	-	.	ID=g24020.t2.intron5;Parent=g24020.t2;
OU744339.1_Gymnosoma_rotundatum_genome_assembly,_chromosome:_4	AUGUSTUS	CDS	127743043	127743130	1	-	0	ID=g24020.t2.CDS6;Parent=g24020.t2;
OU744339.1_Gymnosoma_rotundatum_genome_assembly,_chromosome:_4	AUGUSTUS	exon	127743043	127743130	.	-	.	ID=g24020.t2.exon6;Parent=g24020.t2;
OU744339.1_Gymnosoma_rotundatum_genome_assembly,_chromosome:_4	AUGUSTUS	start_codon	127743128	127743130	.	-	0	ID=g24020.t2.start1;Parent=g24020.t2;
OU744339.1_Gymnosoma_rotundatum_genome_assembly,_chromosome:_4	AUGUSTUS	gene	127746438	127747546	.	+	.	ID=g24021;
OU744339.1_Gymnosoma_rotundatum_genome_assembly,_chromosome:_4	AUGUSTUS	mRNA	127746438	127747546	1	+	.	ID=g24021.t1;Parent=g24021;
OU744339.1_Gymnosoma_rotundatum_genome_assembly,_chromosome:_4	AUGUSTUS	start_codon	127746438	127746440	.	+	0	ID=g24021.t1.start1;Parent=g24021.t1;
OU744339.1_Gymnosoma_rotundatum_genome_assembly,_chromosome:_4	AUGUSTUS	CDS	127746438	127746593	1	+	0	ID=g24021.t1.CDS1;Parent=g24021.t1;
OU744339.1_Gymnosoma_rotundatum_genome_assembly,_chromosome:_4	AUGUSTUS	exon	127746438	127746593	.	+	.	ID=g24021.t1.exon1;Parent=g24021.t1;
OU744339.1_Gymnosoma_rotundatum_genome_assembly,_chromosome:_4	AUGUSTUS	intron	127746594	127746754	1	+	.	ID=g24021.t1.intron1;Parent=g24021.t1;
OU744339.1_Gymnosoma_rotundatum_genome_assembly,_chromosome:_4	AUGUSTUS	CDS	127746755	127747051	1	+	0	ID=g24021.t1.CDS2;Parent=g24021.t1;
OU744339.1_Gymnosoma_rotundatum_genome_assembly,_chromosome:_4	AUGUSTUS	exon	127746755	127747051	.	+	.	ID=g24021.t1.exon2;Parent=g24021.t1;
OU744339.1_Gymnosoma_rotundatum_genome_assembly,_chromosome:_4	AUGUSTUS	intron	127747052	127747112	1	+	.	ID=g24021.t1.intron2;Parent=g24021.t1;
OU744339.1_Gymnosoma_rotundatum_genome_assembly,_chromosome:_4	AUGUSTUS	CDS	127747113	127747222	1	+	0	ID=g24021.t1.CDS3;Parent=g24021.t1;
OU744339.1_Gymnosoma_rotundatum_genome_assembly,_chromosome:_4	AUGUSTUS	exon	127747113	127747222	.	+	.	ID=g24021.t1.exon3;Parent=g24021.t1;
OU744339.1_Gymnosoma_rotundatum_genome_assembly,_chromosome:_4	AUGUSTUS	intron	127747223	127747284	1	+	.	ID=g24021.t1.intron3;Parent=g24021.t1;
OU744339.1_Gymnosoma_rotundatum_genome_assembly,_chromosome:_4	AUGUSTUS	CDS	127747285	127747546	1	+	1	ID=g24021.t1.CDS4;Parent=g24021.t1;
OU744339.1_Gymnosoma_rotundatum_genome_assembly,_chromosome:_4	AUGUSTUS	exon	127747285	127747546	.	+	.	ID=g24021.t1.exon4;Parent=g24021.t1;
OU744339.1_Gymnosoma_rotundatum_genome_assembly,_chromosome:_4	AUGUSTUS	stop_codon	127747544	127747546	.	+	0	ID=g24021.t1.stop1;Parent=g24021.t1;
OU744339.1_Gymnosoma_rotundatum_genome_assembly,_chromosome:_4	AUGUSTUS	gene	127754498	127771672	.	-	.	ID=g24022;
OU744339.1_Gymnosoma_rotundatum_genome_assembly,_chromosome:_4	AUGUSTUS	mRNA	127754498	127771672	1	-	.	ID=g24022.t1;Parent=g24022;
OU744339.1_Gymnosoma_rotundatum_genome_assembly,_chromosome:_4	AUGUSTUS	stop_codon	127754498	127754500	.	-	0	ID=g24022.t1.stop1;Parent=g24022.t1;
OU744339.1_Gymnosoma_rotundatum_genome_assembly,_chromosome:_4	AUGUSTUS	CDS	127754498	127756986	1	-	2	ID=g24022.t1.CDS1;Parent=g24022.t1;
OU744339.1_Gymnosoma_rotundatum_genome_assembly,_chromosome:_4	AUGUSTUS	exon	127754498	127756986	.	-	.	ID=g24022.t1.exon1;Parent=g24022.t1;
OU744339.1_Gymnosoma_rotundatum_genome_assembly,_chromosome:_4	AUGUSTUS	intron	127756987	127760548	1	-	.	ID=g24022.t1.intron1;Parent=g24022.t1;
OU744339.1_Gymnosoma_rotundatum_genome_assembly,_chromosome:_4	AUGUSTUS	CDS	127760549	127760633	1	-	0	ID=g24022.t1.CDS2;Parent=g24022.t1;
OU744339.1_Gymnosoma_rotundatum_genome_assembly,_chromosome:_4	AUGUSTUS	exon	127760549	127760633	.	-	.	ID=g24022.t1.exon2;Parent=g24022.t1;
OU744339.1_Gymnosoma_rotundatum_genome_assembly,_chromosome:_4	AUGUSTUS	intron	127760634	127765717	1	-	.	ID=g24022.t1.intron2;Parent=g24022.t1;
OU744339.1_Gymnosoma_rotundatum_genome_assembly,_chromosome:_4	AUGUSTUS	CDS	127765718	127765857	1	-	2	ID=g24022.t1.CDS3;Parent=g24022.t1;
OU744339.1_Gymnosoma_rotundatum_genome_assembly,_chromosome:_4	AUGUSTUS	exon	127765718	127765857	.	-	.	ID=g24022.t1.exon3;Parent=g24022.t1;
OU744339.1_Gymnosoma_rotundatum_genome_assembly,_chromosome:_4	AUGUSTUS	intron	127765858	127766025	1	-	.	ID=g24022.t1.intron3;Parent=g24022.t1;
OU744339.1_Gymnosoma_rotundatum_genome_assembly,_chromosome:_4	AUGUSTUS	CDS	127766026	127766157	1	-	2	ID=g24022.t1.CDS4;Parent=g24022.t1;
OU744339.1_Gymnosoma_rotundatum_genome_assembly,_chromosome:_4	AUGUSTUS	exon	127766026	127766157	.	-	.	ID=g24022.t1.exon4;Parent=g24022.t1;
OU744339.1_Gymnosoma_rotundatum_genome_assembly,_chromosome:_4	AUGUSTUS	intron	127766158	127769900	1	-	.	ID=g24022.t1.intron4;Parent=g24022.t1;
OU744339.1_Gymnosoma_rotundatum_genome_assembly,_chromosome:_4	AUGUSTUS	CDS	127769901	127770099	1	-	0	ID=g24022.t1.CDS5;Parent=g24022.t1;
OU744339.1_Gymnosoma_rotundatum_genome_assembly,_chromosome:_4	AUGUSTUS	exon	127769901	127770099	.	-	.	ID=g24022.t1.exon5;Parent=g24022.t1;
OU744339.1_Gymnosoma_rotundatum_genome_assembly,_chromosome:_4	AUGUSTUS	intron	127770100	127771519	1	-	.	ID=g24022.t1.intron5;Parent=g24022.t1;
OU744339.1_Gymnosoma_rotundatum_genome_assembly,_chromosome:_4	AUGUSTUS	CDS	127771520	127771672	1	-	0	ID=g24022.t1.CDS6;Parent=g24022.t1;
OU744339.1_Gymnosoma_rotundatum_genome_assembly,_chromosome:_4	AUGUSTUS	exon	127771520	127771672	.	-	.	ID=g24022.t1.exon6;Parent=g24022.t1;
OU744339.1_Gymnosoma_rotundatum_genome_assembly,_chromosome:_4	AUGUSTUS	start_codon	127771670	127771672	.	-	0	ID=g24022.t1.start1;Parent=g24022.t1;
OU744339.1_Gymnosoma_rotundatum_genome_assembly,_chromosome:_4	AUGUSTUS	gene	127773354	127774268	.	+	.	ID=g24023;
OU744339.1_Gymnosoma_rotundatum_genome_assembly,_chromosome:_4	AUGUSTUS	mRNA	127773354	127774268	1	+	.	ID=g24023.t1;Parent=g24023;
OU744339.1_Gymnosoma_rotundatum_genome_assembly,_chromosome:_4	AUGUSTUS	start_codon	127773354	127773356	.	+	0	ID=g24023.t1.start1;Parent=g24023.t1;
OU744339.1_Gymnosoma_rotundatum_genome_assembly,_chromosome:_4	AUGUSTUS	CDS	127773354	127774268	1	+	0	ID=g24023.t1.CDS1;Parent=g24023.t1;
OU744339.1_Gymnosoma_rotundatum_genome_assembly,_chromosome:_4	AUGUSTUS	exon	127773354	127774268	.	+	.	ID=g24023.t1.exon1;Parent=g24023.t1;
OU744339.1_Gymnosoma_rotundatum_genome_assembly,_chromosome:_4	AUGUSTUS	stop_codon	127774266	127774268	.	+	0	ID=g24023.t1.stop1;Parent=g24023.t1;
OU744339.1_Gymnosoma_rotundatum_genome_assembly,_chromosome:_4	AUGUSTUS	gene	127794734	127820960	.	-	.	ID=g24024;
OU744339.1_Gymnosoma_rotundatum_genome_assembly,_chromosome:_4	AUGUSTUS	mRNA	127794734	127820960	1	-	.	ID=g24024.t1;Parent=g24024;
OU744339.1_Gymnosoma_rotundatum_genome_assembly,_chromosome:_4	AUGUSTUS	stop_codon	127794734	127794736	.	-	0	ID=g24024.t1.stop1;Parent=g24024.t1;
OU744339.1_Gymnosoma_rotundatum_genome_assembly,_chromosome:_4	AUGUSTUS	CDS	127794734	127794895	1	-	0	ID=g24024.t1.CDS1;Parent=g24024.t1;
OU744339.1_Gymnosoma_rotundatum_genome_assembly,_chromosome:_4	AUGUSTUS	exon	127794734	127794895	.	-	.	ID=g24024.t1.exon1;Parent=g24024.t1;
OU744339.1_Gymnosoma_rotundatum_genome_assembly,_chromosome:_4	AUGUSTUS	intron	127794896	127820843	1	-	.	ID=g24024.t1.intron1;Parent=g24024.t1;
OU744339.1_Gymnosoma_rotundatum_genome_assembly,_chromosome:_4	AUGUSTUS	CDS	127820844	127820960	1	-	0	ID=g24024.t1.CDS2;Parent=g24024.t1;
OU744339.1_Gymnosoma_rotundatum_genome_assembly,_chromosome:_4	AUGUSTUS	exon	127820844	127820960	.	-	.	ID=g24024.t1.exon2;Parent=g24024.t1;
OU744339.1_Gymnosoma_rotundatum_genome_assembly,_chromosome:_4	AUGUSTUS	start_codon	127820958	127820960	.	-	0	ID=g24024.t1.start1;Parent=g24024.t1;
OU744339.1_Gymnosoma_rotundatum_genome_assembly,_chromosome:_4	AUGUSTUS	gene	127897661	127898035	.	-	.	ID=g24025;
OU744339.1_Gymnosoma_rotundatum_genome_assembly,_chromosome:_4	AUGUSTUS	mRNA	127897661	127898035	0.98	-	.	ID=g24025.t1;Parent=g24025;
OU744339.1_Gymnosoma_rotundatum_genome_assembly,_chromosome:_4	AUGUSTUS	stop_codon	127897661	127897663	.	-	0	ID=g24025.t1.stop1;Parent=g24025.t1;
OU744339.1_Gymnosoma_rotundatum_genome_assembly,_chromosome:_4	AUGUSTUS	CDS	127897661	127898035	0.98	-	0	ID=g24025.t1.CDS1;Parent=g24025.t1;
OU744339.1_Gymnosoma_rotundatum_genome_assembly,_chromosome:_4	AUGUSTUS	exon	127897661	127898035	.	-	.	ID=g24025.t1.exon1;Parent=g24025.t1;
OU744339.1_Gymnosoma_rotundatum_genome_assembly,_chromosome:_4	AUGUSTUS	start_codon	127898033	127898035	.	-	0	ID=g24025.t1.start1;Parent=g24025.t1;
OU744339.1_Gymnosoma_rotundatum_genome_assembly,_chromosome:_4	AUGUSTUS	gene	127898270	127898731	.	-	.	ID=g24026;
OU744339.1_Gymnosoma_rotundatum_genome_assembly,_chromosome:_4	AUGUSTUS	mRNA	127898270	127898731	1	-	.	ID=g24026.t1;Parent=g24026;
OU744339.1_Gymnosoma_rotundatum_genome_assembly,_chromosome:_4	AUGUSTUS	stop_codon	127898270	127898272	.	-	0	ID=g24026.t1.stop1;Parent=g24026.t1;
OU744339.1_Gymnosoma_rotundatum_genome_assembly,_chromosome:_4	AUGUSTUS	CDS	127898270	127898367	1	-	2	ID=g24026.t1.CDS1;Parent=g24026.t1;
OU744339.1_Gymnosoma_rotundatum_genome_assembly,_chromosome:_4	AUGUSTUS	exon	127898270	127898367	.	-	.	ID=g24026.t1.exon1;Parent=g24026.t1;
OU744339.1_Gymnosoma_rotundatum_genome_assembly,_chromosome:_4	AUGUSTUS	intron	127898368	127898432	1	-	.	ID=g24026.t1.intron1;Parent=g24026.t1;
OU744339.1_Gymnosoma_rotundatum_genome_assembly,_chromosome:_4	AUGUSTUS	CDS	127898433	127898531	1	-	2	ID=g24026.t1.CDS2;Parent=g24026.t1;
OU744339.1_Gymnosoma_rotundatum_genome_assembly,_chromosome:_4	AUGUSTUS	exon	127898433	127898531	.	-	.	ID=g24026.t1.exon2;Parent=g24026.t1;
OU744339.1_Gymnosoma_rotundatum_genome_assembly,_chromosome:_4	AUGUSTUS	intron	127898532	127898661	1	-	.	ID=g24026.t1.intron2;Parent=g24026.t1;
OU744339.1_Gymnosoma_rotundatum_genome_assembly,_chromosome:_4	AUGUSTUS	CDS	127898662	127898731	1	-	0	ID=g24026.t1.CDS3;Parent=g24026.t1;
OU744339.1_Gymnosoma_rotundatum_genome_assembly,_chromosome:_4	AUGUSTUS	exon	127898662	127898731	.	-	.	ID=g24026.t1.exon3;Parent=g24026.t1;
OU744339.1_Gymnosoma_rotundatum_genome_assembly,_chromosome:_4	AUGUSTUS	start_codon	127898729	127898731	.	-	0	ID=g24026.t1.start1;Parent=g24026.t1;
OU744339.1_Gymnosoma_rotundatum_genome_assembly,_chromosome:_4	AUGUSTUS	gene	127973915	127975233	.	-	.	ID=g24027;
OU744339.1_Gymnosoma_rotundatum_genome_assembly,_chromosome:_4	AUGUSTUS	mRNA	127973915	127975233	0.17	-	.	ID=g24027.t1;Parent=g24027;
OU744339.1_Gymnosoma_rotundatum_genome_assembly,_chromosome:_4	AUGUSTUS	stop_codon	127973915	127973917	.	-	0	ID=g24027.t1.stop1;Parent=g24027.t1;
OU744339.1_Gymnosoma_rotundatum_genome_assembly,_chromosome:_4	AUGUSTUS	CDS	127973915	127973929	0.17	-	0	ID=g24027.t1.CDS1;Parent=g24027.t1;
OU744339.1_Gymnosoma_rotundatum_genome_assembly,_chromosome:_4	AUGUSTUS	exon	127973915	127973929	.	-	.	ID=g24027.t1.exon1;Parent=g24027.t1;
OU744339.1_Gymnosoma_rotundatum_genome_assembly,_chromosome:_4	AUGUSTUS	intron	127973930	127973996	0.17	-	.	ID=g24027.t1.intron1;Parent=g24027.t1;
OU744339.1_Gymnosoma_rotundatum_genome_assembly,_chromosome:_4	AUGUSTUS	CDS	127973997	127974221	0.79	-	0	ID=g24027.t1.CDS2;Parent=g24027.t1;
OU744339.1_Gymnosoma_rotundatum_genome_assembly,_chromosome:_4	AUGUSTUS	exon	127973997	127974221	.	-	.	ID=g24027.t1.exon2;Parent=g24027.t1;
OU744339.1_Gymnosoma_rotundatum_genome_assembly,_chromosome:_4	AUGUSTUS	intron	127974222	127974291	1	-	.	ID=g24027.t1.intron2;Parent=g24027.t1;
OU744339.1_Gymnosoma_rotundatum_genome_assembly,_chromosome:_4	AUGUSTUS	CDS	127974292	127974476	1	-	2	ID=g24027.t1.CDS3;Parent=g24027.t1;
OU744339.1_Gymnosoma_rotundatum_genome_assembly,_chromosome:_4	AUGUSTUS	exon	127974292	127974476	.	-	.	ID=g24027.t1.exon3;Parent=g24027.t1;
OU744339.1_Gymnosoma_rotundatum_genome_assembly,_chromosome:_4	AUGUSTUS	intron	127974477	127974535	1	-	.	ID=g24027.t1.intron3;Parent=g24027.t1;
OU744339.1_Gymnosoma_rotundatum_genome_assembly,_chromosome:_4	AUGUSTUS	CDS	127974536	127974708	1	-	1	ID=g24027.t1.CDS4;Parent=g24027.t1;
OU744339.1_Gymnosoma_rotundatum_genome_assembly,_chromosome:_4	AUGUSTUS	exon	127974536	127974708	.	-	.	ID=g24027.t1.exon4;Parent=g24027.t1;
OU744339.1_Gymnosoma_rotundatum_genome_assembly,_chromosome:_4	AUGUSTUS	intron	127974709	127974772	1	-	.	ID=g24027.t1.intron4;Parent=g24027.t1;
OU744339.1_Gymnosoma_rotundatum_genome_assembly,_chromosome:_4	AUGUSTUS	CDS	127974773	127975233	1	-	0	ID=g24027.t1.CDS5;Parent=g24027.t1;
OU744339.1_Gymnosoma_rotundatum_genome_assembly,_chromosome:_4	AUGUSTUS	exon	127974773	127975233	.	-	.	ID=g24027.t1.exon5;Parent=g24027.t1;
OU744339.1_Gymnosoma_rotundatum_genome_assembly,_chromosome:_4	AUGUSTUS	start_codon	127975231	127975233	.	-	0	ID=g24027.t1.start1;Parent=g24027.t1;
OU744339.1_Gymnosoma_rotundatum_genome_assembly,_chromosome:_4	AUGUSTUS	gene	128020621	128022727	.	+	.	ID=g24028;
OU744339.1_Gymnosoma_rotundatum_genome_assembly,_chromosome:_4	AUGUSTUS	mRNA	128020621	128022727	1	+	.	ID=g24028.t1;Parent=g24028;
OU744339.1_Gymnosoma_rotundatum_genome_assembly,_chromosome:_4	AUGUSTUS	start_codon	128020621	128020623	.	+	0	ID=g24028.t1.start1;Parent=g24028.t1;
OU744339.1_Gymnosoma_rotundatum_genome_assembly,_chromosome:_4	AUGUSTUS	CDS	128020621	128020889	1	+	0	ID=g24028.t1.CDS1;Parent=g24028.t1;
OU744339.1_Gymnosoma_rotundatum_genome_assembly,_chromosome:_4	AUGUSTUS	exon	128020621	128020889	.	+	.	ID=g24028.t1.exon1;Parent=g24028.t1;
OU744339.1_Gymnosoma_rotundatum_genome_assembly,_chromosome:_4	AUGUSTUS	intron	128020890	128021173	1	+	.	ID=g24028.t1.intron1;Parent=g24028.t1;
OU744339.1_Gymnosoma_rotundatum_genome_assembly,_chromosome:_4	AUGUSTUS	CDS	128021174	128021411	1	+	1	ID=g24028.t1.CDS2;Parent=g24028.t1;
OU744339.1_Gymnosoma_rotundatum_genome_assembly,_chromosome:_4	AUGUSTUS	exon	128021174	128021411	.	+	.	ID=g24028.t1.exon2;Parent=g24028.t1;
OU744339.1_Gymnosoma_rotundatum_genome_assembly,_chromosome:_4	AUGUSTUS	intron	128021412	128021702	1	+	.	ID=g24028.t1.intron2;Parent=g24028.t1;
OU744339.1_Gymnosoma_rotundatum_genome_assembly,_chromosome:_4	AUGUSTUS	CDS	128021703	128022128	1	+	0	ID=g24028.t1.CDS3;Parent=g24028.t1;
OU744339.1_Gymnosoma_rotundatum_genome_assembly,_chromosome:_4	AUGUSTUS	exon	128021703	128022128	.	+	.	ID=g24028.t1.exon3;Parent=g24028.t1;
OU744339.1_Gymnosoma_rotundatum_genome_assembly,_chromosome:_4	AUGUSTUS	intron	128022129	128022322	1	+	.	ID=g24028.t1.intron3;Parent=g24028.t1;
OU744339.1_Gymnosoma_rotundatum_genome_assembly,_chromosome:_4	AUGUSTUS	CDS	128022323	128022727	1	+	0	ID=g24028.t1.CDS4;Parent=g24028.t1;
OU744339.1_Gymnosoma_rotundatum_genome_assembly,_chromosome:_4	AUGUSTUS	exon	128022323	128022727	.	+	.	ID=g24028.t1.exon4;Parent=g24028.t1;
OU744339.1_Gymnosoma_rotundatum_genome_assembly,_chromosome:_4	AUGUSTUS	stop_codon	128022725	128022727	.	+	0	ID=g24028.t1.stop1;Parent=g24028.t1;
OU744339.1_Gymnosoma_rotundatum_genome_assembly,_chromosome:_4	AUGUSTUS	gene	128027099	128034912	.	+	.	ID=g24029;
OU744339.1_Gymnosoma_rotundatum_genome_assembly,_chromosome:_4	AUGUSTUS	mRNA	128027099	128034912	0.44	+	.	ID=g24029.t1;Parent=g24029;
OU744339.1_Gymnosoma_rotundatum_genome_assembly,_chromosome:_4	AUGUSTUS	start_codon	128027099	128027101	.	+	0	ID=g24029.t1.start1;Parent=g24029.t1;
OU744339.1_Gymnosoma_rotundatum_genome_assembly,_chromosome:_4	AUGUSTUS	CDS	128027099	128027441	1	+	0	ID=g24029.t1.CDS1;Parent=g24029.t1;
OU744339.1_Gymnosoma_rotundatum_genome_assembly,_chromosome:_4	AUGUSTUS	exon	128027099	128027441	.	+	.	ID=g24029.t1.exon1;Parent=g24029.t1;
OU744339.1_Gymnosoma_rotundatum_genome_assembly,_chromosome:_4	AUGUSTUS	intron	128027442	128027824	1	+	.	ID=g24029.t1.intron1;Parent=g24029.t1;
OU744339.1_Gymnosoma_rotundatum_genome_assembly,_chromosome:_4	AUGUSTUS	CDS	128027825	128028083	1	+	2	ID=g24029.t1.CDS2;Parent=g24029.t1;
OU744339.1_Gymnosoma_rotundatum_genome_assembly,_chromosome:_4	AUGUSTUS	exon	128027825	128028083	.	+	.	ID=g24029.t1.exon2;Parent=g24029.t1;
OU744339.1_Gymnosoma_rotundatum_genome_assembly,_chromosome:_4	AUGUSTUS	intron	128028084	128028140	1	+	.	ID=g24029.t1.intron2;Parent=g24029.t1;
OU744339.1_Gymnosoma_rotundatum_genome_assembly,_chromosome:_4	AUGUSTUS	CDS	128028141	128028344	1	+	1	ID=g24029.t1.CDS3;Parent=g24029.t1;
OU744339.1_Gymnosoma_rotundatum_genome_assembly,_chromosome:_4	AUGUSTUS	exon	128028141	128028344	.	+	.	ID=g24029.t1.exon3;Parent=g24029.t1;
OU744339.1_Gymnosoma_rotundatum_genome_assembly,_chromosome:_4	AUGUSTUS	intron	128028345	128028411	1	+	.	ID=g24029.t1.intron3;Parent=g24029.t1;
OU744339.1_Gymnosoma_rotundatum_genome_assembly,_chromosome:_4	AUGUSTUS	CDS	128028412	128028604	0.92	+	1	ID=g24029.t1.CDS4;Parent=g24029.t1;
OU744339.1_Gymnosoma_rotundatum_genome_assembly,_chromosome:_4	AUGUSTUS	exon	128028412	128028604	.	+	.	ID=g24029.t1.exon4;Parent=g24029.t1;
OU744339.1_Gymnosoma_rotundatum_genome_assembly,_chromosome:_4	AUGUSTUS	intron	128028605	128034774	0.44	+	.	ID=g24029.t1.intron4;Parent=g24029.t1;
OU744339.1_Gymnosoma_rotundatum_genome_assembly,_chromosome:_4	AUGUSTUS	CDS	128034775	128034912	0.44	+	0	ID=g24029.t1.CDS5;Parent=g24029.t1;
OU744339.1_Gymnosoma_rotundatum_genome_assembly,_chromosome:_4	AUGUSTUS	exon	128034775	128034912	.	+	.	ID=g24029.t1.exon5;Parent=g24029.t1;
OU744339.1_Gymnosoma_rotundatum_genome_assembly,_chromosome:_4	AUGUSTUS	stop_codon	128034910	128034912	.	+	0	ID=g24029.t1.stop1;Parent=g24029.t1;
OU744339.1_Gymnosoma_rotundatum_genome_assembly,_chromosome:_4	AUGUSTUS	mRNA	128027551	128034912	0.32	+	.	ID=g24029.t2;Parent=g24029;
OU744339.1_Gymnosoma_rotundatum_genome_assembly,_chromosome:_4	AUGUSTUS	start_codon	128027551	128027553	.	+	0	ID=g24029.t2.start1;Parent=g24029.t2;
OU744339.1_Gymnosoma_rotundatum_genome_assembly,_chromosome:_4	AUGUSTUS	CDS	128027551	128027578	1	+	0	ID=g24029.t2.CDS1;Parent=g24029.t2;
OU744339.1_Gymnosoma_rotundatum_genome_assembly,_chromosome:_4	AUGUSTUS	exon	128027551	128027578	.	+	.	ID=g24029.t2.exon1;Parent=g24029.t2;
OU744339.1_Gymnosoma_rotundatum_genome_assembly,_chromosome:_4	AUGUSTUS	intron	128027579	128027824	1	+	.	ID=g24029.t2.intron1;Parent=g24029.t2;
OU744339.1_Gymnosoma_rotundatum_genome_assembly,_chromosome:_4	AUGUSTUS	CDS	128027825	128028083	1	+	2	ID=g24029.t2.CDS2;Parent=g24029.t2;
OU744339.1_Gymnosoma_rotundatum_genome_assembly,_chromosome:_4	AUGUSTUS	exon	128027825	128028083	.	+	.	ID=g24029.t2.exon2;Parent=g24029.t2;
OU744339.1_Gymnosoma_rotundatum_genome_assembly,_chromosome:_4	AUGUSTUS	intron	128028084	128028140	1	+	.	ID=g24029.t2.intron2;Parent=g24029.t2;
OU744339.1_Gymnosoma_rotundatum_genome_assembly,_chromosome:_4	AUGUSTUS	CDS	128028141	128028344	1	+	1	ID=g24029.t2.CDS3;Parent=g24029.t2;
OU744339.1_Gymnosoma_rotundatum_genome_assembly,_chromosome:_4	AUGUSTUS	exon	128028141	128028344	.	+	.	ID=g24029.t2.exon3;Parent=g24029.t2;
OU744339.1_Gymnosoma_rotundatum_genome_assembly,_chromosome:_4	AUGUSTUS	intron	128028345	128028411	1	+	.	ID=g24029.t2.intron3;Parent=g24029.t2;
OU744339.1_Gymnosoma_rotundatum_genome_assembly,_chromosome:_4	AUGUSTUS	CDS	128028412	128028604	0.92	+	1	ID=g24029.t2.CDS4;Parent=g24029.t2;
OU744339.1_Gymnosoma_rotundatum_genome_assembly,_chromosome:_4	AUGUSTUS	exon	128028412	128028604	.	+	.	ID=g24029.t2.exon4;Parent=g24029.t2;
OU744339.1_Gymnosoma_rotundatum_genome_assembly,_chromosome:_4	AUGUSTUS	intron	128028605	128034774	0.32	+	.	ID=g24029.t2.intron4;Parent=g24029.t2;
OU744339.1_Gymnosoma_rotundatum_genome_assembly,_chromosome:_4	AUGUSTUS	CDS	128034775	128034912	0.32	+	0	ID=g24029.t2.CDS5;Parent=g24029.t2;
OU744339.1_Gymnosoma_rotundatum_genome_assembly,_chromosome:_4	AUGUSTUS	exon	128034775	128034912	.	+	.	ID=g24029.t2.exon5;Parent=g24029.t2;
OU744339.1_Gymnosoma_rotundatum_genome_assembly,_chromosome:_4	AUGUSTUS	stop_codon	128034910	128034912	.	+	0	ID=g24029.t2.stop1;Parent=g24029.t2;
OU744339.1_Gymnosoma_rotundatum_genome_assembly,_chromosome:_4	AUGUSTUS	gene	128040964	128042001	.	-	.	ID=g24030;
OU744339.1_Gymnosoma_rotundatum_genome_assembly,_chromosome:_4	AUGUSTUS	mRNA	128040964	128042001	1	-	.	ID=g24030.t1;Parent=g24030;
OU744339.1_Gymnosoma_rotundatum_genome_assembly,_chromosome:_4	AUGUSTUS	stop_codon	128040964	128040966	.	-	0	ID=g24030.t1.stop1;Parent=g24030.t1;
OU744339.1_Gymnosoma_rotundatum_genome_assembly,_chromosome:_4	AUGUSTUS	CDS	128040964	128042001	1	-	0	ID=g24030.t1.CDS1;Parent=g24030.t1;
OU744339.1_Gymnosoma_rotundatum_genome_assembly,_chromosome:_4	AUGUSTUS	exon	128040964	128042001	.	-	.	ID=g24030.t1.exon1;Parent=g24030.t1;
OU744339.1_Gymnosoma_rotundatum_genome_assembly,_chromosome:_4	AUGUSTUS	start_codon	128041999	128042001	.	-	0	ID=g24030.t1.start1;Parent=g24030.t1;
OU744339.1_Gymnosoma_rotundatum_genome_assembly,_chromosome:_4	AUGUSTUS	gene	128049550	128055647	.	+	.	ID=g24031;
OU744339.1_Gymnosoma_rotundatum_genome_assembly,_chromosome:_4	AUGUSTUS	mRNA	128049550	128055647	1	+	.	ID=g24031.t1;Parent=g24031;
OU744339.1_Gymnosoma_rotundatum_genome_assembly,_chromosome:_4	AUGUSTUS	start_codon	128049550	128049552	.	+	0	ID=g24031.t1.start1;Parent=g24031.t1;
OU744339.1_Gymnosoma_rotundatum_genome_assembly,_chromosome:_4	AUGUSTUS	CDS	128049550	128051634	1	+	0	ID=g24031.t1.CDS1;Parent=g24031.t1;
OU744339.1_Gymnosoma_rotundatum_genome_assembly,_chromosome:_4	AUGUSTUS	exon	128049550	128051634	.	+	.	ID=g24031.t1.exon1;Parent=g24031.t1;
OU744339.1_Gymnosoma_rotundatum_genome_assembly,_chromosome:_4	AUGUSTUS	intron	128051635	128055006	1	+	.	ID=g24031.t1.intron1;Parent=g24031.t1;
OU744339.1_Gymnosoma_rotundatum_genome_assembly,_chromosome:_4	AUGUSTUS	CDS	128055007	128055225	1	+	0	ID=g24031.t1.CDS2;Parent=g24031.t1;
OU744339.1_Gymnosoma_rotundatum_genome_assembly,_chromosome:_4	AUGUSTUS	exon	128055007	128055225	.	+	.	ID=g24031.t1.exon2;Parent=g24031.t1;
OU744339.1_Gymnosoma_rotundatum_genome_assembly,_chromosome:_4	AUGUSTUS	intron	128055226	128055305	1	+	.	ID=g24031.t1.intron2;Parent=g24031.t1;
OU744339.1_Gymnosoma_rotundatum_genome_assembly,_chromosome:_4	AUGUSTUS	CDS	128055306	128055647	1	+	0	ID=g24031.t1.CDS3;Parent=g24031.t1;
OU744339.1_Gymnosoma_rotundatum_genome_assembly,_chromosome:_4	AUGUSTUS	exon	128055306	128055647	.	+	.	ID=g24031.t1.exon3;Parent=g24031.t1;
OU744339.1_Gymnosoma_rotundatum_genome_assembly,_chromosome:_4	AUGUSTUS	stop_codon	128055645	128055647	.	+	0	ID=g24031.t1.stop1;Parent=g24031.t1;
OU744339.1_Gymnosoma_rotundatum_genome_assembly,_chromosome:_4	AUGUSTUS	gene	128060026	128061417	.	-	.	ID=g24032;
OU744339.1_Gymnosoma_rotundatum_genome_assembly,_chromosome:_4	AUGUSTUS	mRNA	128060026	128061417	1	-	.	ID=g24032.t1;Parent=g24032;
OU744339.1_Gymnosoma_rotundatum_genome_assembly,_chromosome:_4	AUGUSTUS	stop_codon	128060026	128060028	.	-	0	ID=g24032.t1.stop1;Parent=g24032.t1;
OU744339.1_Gymnosoma_rotundatum_genome_assembly,_chromosome:_4	AUGUSTUS	CDS	128060026	128061417	1	-	0	ID=g24032.t1.CDS1;Parent=g24032.t1;
OU744339.1_Gymnosoma_rotundatum_genome_assembly,_chromosome:_4	AUGUSTUS	exon	128060026	128061417	.	-	.	ID=g24032.t1.exon1;Parent=g24032.t1;
OU744339.1_Gymnosoma_rotundatum_genome_assembly,_chromosome:_4	AUGUSTUS	start_codon	128061415	128061417	.	-	0	ID=g24032.t1.start1;Parent=g24032.t1;
OU744339.1_Gymnosoma_rotundatum_genome_assembly,_chromosome:_4	AUGUSTUS	gene	128068602	128070432	.	+	.	ID=g24033;
OU744339.1_Gymnosoma_rotundatum_genome_assembly,_chromosome:_4	AUGUSTUS	mRNA	128068602	128070432	1	+	.	ID=g24033.t1;Parent=g24033;
OU744339.1_Gymnosoma_rotundatum_genome_assembly,_chromosome:_4	AUGUSTUS	start_codon	128068602	128068604	.	+	0	ID=g24033.t1.start1;Parent=g24033.t1;
OU744339.1_Gymnosoma_rotundatum_genome_assembly,_chromosome:_4	AUGUSTUS	CDS	128068602	128068840	1	+	0	ID=g24033.t1.CDS1;Parent=g24033.t1;
OU744339.1_Gymnosoma_rotundatum_genome_assembly,_chromosome:_4	AUGUSTUS	exon	128068602	128068840	.	+	.	ID=g24033.t1.exon1;Parent=g24033.t1;
OU744339.1_Gymnosoma_rotundatum_genome_assembly,_chromosome:_4	AUGUSTUS	intron	128068841	128068998	1	+	.	ID=g24033.t1.intron1;Parent=g24033.t1;
OU744339.1_Gymnosoma_rotundatum_genome_assembly,_chromosome:_4	AUGUSTUS	CDS	128068999	128069859	1	+	1	ID=g24033.t1.CDS2;Parent=g24033.t1;
OU744339.1_Gymnosoma_rotundatum_genome_assembly,_chromosome:_4	AUGUSTUS	exon	128068999	128069859	.	+	.	ID=g24033.t1.exon2;Parent=g24033.t1;
OU744339.1_Gymnosoma_rotundatum_genome_assembly,_chromosome:_4	AUGUSTUS	intron	128069860	128070005	1	+	.	ID=g24033.t1.intron2;Parent=g24033.t1;
OU744339.1_Gymnosoma_rotundatum_genome_assembly,_chromosome:_4	AUGUSTUS	CDS	128070006	128070432	1	+	1	ID=g24033.t1.CDS3;Parent=g24033.t1;
OU744339.1_Gymnosoma_rotundatum_genome_assembly,_chromosome:_4	AUGUSTUS	exon	128070006	128070432	.	+	.	ID=g24033.t1.exon3;Parent=g24033.t1;
OU744339.1_Gymnosoma_rotundatum_genome_assembly,_chromosome:_4	AUGUSTUS	stop_codon	128070430	128070432	.	+	0	ID=g24033.t1.stop1;Parent=g24033.t1;
OU744339.1_Gymnosoma_rotundatum_genome_assembly,_chromosome:_4	AUGUSTUS	gene	128074741	128077219	.	-	.	ID=g24034;
OU744339.1_Gymnosoma_rotundatum_genome_assembly,_chromosome:_4	AUGUSTUS	mRNA	128074741	128077219	1	-	.	ID=g24034.t1;Parent=g24034;
OU744339.1_Gymnosoma_rotundatum_genome_assembly,_chromosome:_4	AUGUSTUS	stop_codon	128074741	128074743	.	-	0	ID=g24034.t1.stop1;Parent=g24034.t1;
OU744339.1_Gymnosoma_rotundatum_genome_assembly,_chromosome:_4	AUGUSTUS	CDS	128074741	128075142	1	-	0	ID=g24034.t1.CDS1;Parent=g24034.t1;
OU744339.1_Gymnosoma_rotundatum_genome_assembly,_chromosome:_4	AUGUSTUS	exon	128074741	128075142	.	-	.	ID=g24034.t1.exon1;Parent=g24034.t1;
OU744339.1_Gymnosoma_rotundatum_genome_assembly,_chromosome:_4	AUGUSTUS	intron	128075143	128075200	1	-	.	ID=g24034.t1.intron1;Parent=g24034.t1;
OU744339.1_Gymnosoma_rotundatum_genome_assembly,_chromosome:_4	AUGUSTUS	CDS	128075201	128076238	1	-	0	ID=g24034.t1.CDS2;Parent=g24034.t1;
OU744339.1_Gymnosoma_rotundatum_genome_assembly,_chromosome:_4	AUGUSTUS	exon	128075201	128076238	.	-	.	ID=g24034.t1.exon2;Parent=g24034.t1;
OU744339.1_Gymnosoma_rotundatum_genome_assembly,_chromosome:_4	AUGUSTUS	intron	128076239	128076322	1	-	.	ID=g24034.t1.intron2;Parent=g24034.t1;
OU744339.1_Gymnosoma_rotundatum_genome_assembly,_chromosome:_4	AUGUSTUS	CDS	128076323	128077219	1	-	0	ID=g24034.t1.CDS3;Parent=g24034.t1;
OU744339.1_Gymnosoma_rotundatum_genome_assembly,_chromosome:_4	AUGUSTUS	exon	128076323	128077219	.	-	.	ID=g24034.t1.exon3;Parent=g24034.t1;
OU744339.1_Gymnosoma_rotundatum_genome_assembly,_chromosome:_4	AUGUSTUS	start_codon	128077217	128077219	.	-	0	ID=g24034.t1.start1;Parent=g24034.t1;
OU744339.1_Gymnosoma_rotundatum_genome_assembly,_chromosome:_4	AUGUSTUS	gene	128083319	128084043	.	-	.	ID=g24035;
OU744339.1_Gymnosoma_rotundatum_genome_assembly,_chromosome:_4	AUGUSTUS	mRNA	128083319	128084043	1	-	.	ID=g24035.t1;Parent=g24035;
OU744339.1_Gymnosoma_rotundatum_genome_assembly,_chromosome:_4	AUGUSTUS	stop_codon	128083319	128083321	.	-	0	ID=g24035.t1.stop1;Parent=g24035.t1;
OU744339.1_Gymnosoma_rotundatum_genome_assembly,_chromosome:_4	AUGUSTUS	CDS	128083319	128083475	1	-	1	ID=g24035.t1.CDS1;Parent=g24035.t1;
OU744339.1_Gymnosoma_rotundatum_genome_assembly,_chromosome:_4	AUGUSTUS	exon	128083319	128083475	.	-	.	ID=g24035.t1.exon1;Parent=g24035.t1;
OU744339.1_Gymnosoma_rotundatum_genome_assembly,_chromosome:_4	AUGUSTUS	intron	128083476	128083537	1	-	.	ID=g24035.t1.intron1;Parent=g24035.t1;
OU744339.1_Gymnosoma_rotundatum_genome_assembly,_chromosome:_4	AUGUSTUS	CDS	128083538	128084043	1	-	0	ID=g24035.t1.CDS2;Parent=g24035.t1;
OU744339.1_Gymnosoma_rotundatum_genome_assembly,_chromosome:_4	AUGUSTUS	exon	128083538	128084043	.	-	.	ID=g24035.t1.exon2;Parent=g24035.t1;
OU744339.1_Gymnosoma_rotundatum_genome_assembly,_chromosome:_4	AUGUSTUS	start_codon	128084041	128084043	.	-	0	ID=g24035.t1.start1;Parent=g24035.t1;
OU744339.1_Gymnosoma_rotundatum_genome_assembly,_chromosome:_4	AUGUSTUS	gene	128087511	128088146	.	-	.	ID=g24036;
OU744339.1_Gymnosoma_rotundatum_genome_assembly,_chromosome:_4	AUGUSTUS	mRNA	128087511	128088146	0.5	-	.	ID=g24036.t1;Parent=g24036;
OU744339.1_Gymnosoma_rotundatum_genome_assembly,_chromosome:_4	AUGUSTUS	stop_codon	128087511	128087513	.	-	0	ID=g24036.t1.stop1;Parent=g24036.t1;
OU744339.1_Gymnosoma_rotundatum_genome_assembly,_chromosome:_4	AUGUSTUS	CDS	128087511	128087714	1	-	0	ID=g24036.t1.CDS1;Parent=g24036.t1;
OU744339.1_Gymnosoma_rotundatum_genome_assembly,_chromosome:_4	AUGUSTUS	exon	128087511	128087714	.	-	.	ID=g24036.t1.exon1;Parent=g24036.t1;
OU744339.1_Gymnosoma_rotundatum_genome_assembly,_chromosome:_4	AUGUSTUS	intron	128087715	128088023	0.56	-	.	ID=g24036.t1.intron1;Parent=g24036.t1;
OU744339.1_Gymnosoma_rotundatum_genome_assembly,_chromosome:_4	AUGUSTUS	CDS	128088024	128088146	0.5	-	0	ID=g24036.t1.CDS2;Parent=g24036.t1;
OU744339.1_Gymnosoma_rotundatum_genome_assembly,_chromosome:_4	AUGUSTUS	exon	128088024	128088146	.	-	.	ID=g24036.t1.exon2;Parent=g24036.t1;
OU744339.1_Gymnosoma_rotundatum_genome_assembly,_chromosome:_4	AUGUSTUS	start_codon	128088144	128088146	.	-	0	ID=g24036.t1.start1;Parent=g24036.t1;
OU744339.1_Gymnosoma_rotundatum_genome_assembly,_chromosome:_4	AUGUSTUS	gene	128142088	128148042	.	-	.	ID=g24037;
OU744339.1_Gymnosoma_rotundatum_genome_assembly,_chromosome:_4	AUGUSTUS	mRNA	128142088	128148042	0.21	-	.	ID=g24037.t1;Parent=g24037;
OU744339.1_Gymnosoma_rotundatum_genome_assembly,_chromosome:_4	AUGUSTUS	stop_codon	128142088	128142090	.	-	0	ID=g24037.t1.stop1;Parent=g24037.t1;
OU744339.1_Gymnosoma_rotundatum_genome_assembly,_chromosome:_4	AUGUSTUS	CDS	128142088	128142315	0.63	-	0	ID=g24037.t1.CDS1;Parent=g24037.t1;
OU744339.1_Gymnosoma_rotundatum_genome_assembly,_chromosome:_4	AUGUSTUS	exon	128142088	128142315	.	-	.	ID=g24037.t1.exon1;Parent=g24037.t1;
OU744339.1_Gymnosoma_rotundatum_genome_assembly,_chromosome:_4	AUGUSTUS	intron	128142316	128144904	0.63	-	.	ID=g24037.t1.intron1;Parent=g24037.t1;
OU744339.1_Gymnosoma_rotundatum_genome_assembly,_chromosome:_4	AUGUSTUS	CDS	128144905	128147104	0.91	-	1	ID=g24037.t1.CDS2;Parent=g24037.t1;
OU744339.1_Gymnosoma_rotundatum_genome_assembly,_chromosome:_4	AUGUSTUS	exon	128144905	128147104	.	-	.	ID=g24037.t1.exon2;Parent=g24037.t1;
OU744339.1_Gymnosoma_rotundatum_genome_assembly,_chromosome:_4	AUGUSTUS	intron	128147105	128148037	0.35	-	.	ID=g24037.t1.intron2;Parent=g24037.t1;
OU744339.1_Gymnosoma_rotundatum_genome_assembly,_chromosome:_4	AUGUSTUS	CDS	128148038	128148042	0.35	-	0	ID=g24037.t1.CDS3;Parent=g24037.t1;
OU744339.1_Gymnosoma_rotundatum_genome_assembly,_chromosome:_4	AUGUSTUS	exon	128148038	128148042	.	-	.	ID=g24037.t1.exon3;Parent=g24037.t1;
OU744339.1_Gymnosoma_rotundatum_genome_assembly,_chromosome:_4	AUGUSTUS	start_codon	128148040	128148042	.	-	0	ID=g24037.t1.start1;Parent=g24037.t1;
OU744339.1_Gymnosoma_rotundatum_genome_assembly,_chromosome:_4	AUGUSTUS	gene	128150218	128150475	.	+	.	ID=g24038;
OU744339.1_Gymnosoma_rotundatum_genome_assembly,_chromosome:_4	AUGUSTUS	mRNA	128150218	128150475	0.93	+	.	ID=g24038.t1;Parent=g24038;
OU744339.1_Gymnosoma_rotundatum_genome_assembly,_chromosome:_4	AUGUSTUS	start_codon	128150218	128150220	.	+	0	ID=g24038.t1.start1;Parent=g24038.t1;
OU744339.1_Gymnosoma_rotundatum_genome_assembly,_chromosome:_4	AUGUSTUS	CDS	128150218	128150475	0.93	+	0	ID=g24038.t1.CDS1;Parent=g24038.t1;
OU744339.1_Gymnosoma_rotundatum_genome_assembly,_chromosome:_4	AUGUSTUS	exon	128150218	128150475	.	+	.	ID=g24038.t1.exon1;Parent=g24038.t1;
OU744339.1_Gymnosoma_rotundatum_genome_assembly,_chromosome:_4	AUGUSTUS	stop_codon	128150473	128150475	.	+	0	ID=g24038.t1.stop1;Parent=g24038.t1;
OU744339.1_Gymnosoma_rotundatum_genome_assembly,_chromosome:_4	AUGUSTUS	gene	128171165	128172163	.	-	.	ID=g24039;
OU744339.1_Gymnosoma_rotundatum_genome_assembly,_chromosome:_4	AUGUSTUS	mRNA	128171165	128172163	1	-	.	ID=g24039.t1;Parent=g24039;
OU744339.1_Gymnosoma_rotundatum_genome_assembly,_chromosome:_4	AUGUSTUS	stop_codon	128171165	128171167	.	-	0	ID=g24039.t1.stop1;Parent=g24039.t1;
OU744339.1_Gymnosoma_rotundatum_genome_assembly,_chromosome:_4	AUGUSTUS	CDS	128171165	128172163	1	-	0	ID=g24039.t1.CDS1;Parent=g24039.t1;
OU744339.1_Gymnosoma_rotundatum_genome_assembly,_chromosome:_4	AUGUSTUS	exon	128171165	128172163	.	-	.	ID=g24039.t1.exon1;Parent=g24039.t1;
OU744339.1_Gymnosoma_rotundatum_genome_assembly,_chromosome:_4	AUGUSTUS	start_codon	128172161	128172163	.	-	0	ID=g24039.t1.start1;Parent=g24039.t1;
OU744339.1_Gymnosoma_rotundatum_genome_assembly,_chromosome:_4	AUGUSTUS	gene	128317545	128389219	.	+	.	ID=g24040;
OU744339.1_Gymnosoma_rotundatum_genome_assembly,_chromosome:_4	AUGUSTUS	mRNA	128317545	128389219	1	+	.	ID=g24040.t1;Parent=g24040;
OU744339.1_Gymnosoma_rotundatum_genome_assembly,_chromosome:_4	AUGUSTUS	start_codon	128317545	128317547	.	+	0	ID=g24040.t1.start1;Parent=g24040.t1;
OU744339.1_Gymnosoma_rotundatum_genome_assembly,_chromosome:_4	AUGUSTUS	CDS	128317545	128317620	1	+	0	ID=g24040.t1.CDS1;Parent=g24040.t1;
OU744339.1_Gymnosoma_rotundatum_genome_assembly,_chromosome:_4	AUGUSTUS	exon	128317545	128317620	.	+	.	ID=g24040.t1.exon1;Parent=g24040.t1;
OU744339.1_Gymnosoma_rotundatum_genome_assembly,_chromosome:_4	AUGUSTUS	intron	128317621	128319724	1	+	.	ID=g24040.t1.intron1;Parent=g24040.t1;
OU744339.1_Gymnosoma_rotundatum_genome_assembly,_chromosome:_4	AUGUSTUS	CDS	128319725	128319801	1	+	2	ID=g24040.t1.CDS2;Parent=g24040.t1;
OU744339.1_Gymnosoma_rotundatum_genome_assembly,_chromosome:_4	AUGUSTUS	exon	128319725	128319801	.	+	.	ID=g24040.t1.exon2;Parent=g24040.t1;
OU744339.1_Gymnosoma_rotundatum_genome_assembly,_chromosome:_4	AUGUSTUS	intron	128319802	128330350	1	+	.	ID=g24040.t1.intron2;Parent=g24040.t1;
OU744339.1_Gymnosoma_rotundatum_genome_assembly,_chromosome:_4	AUGUSTUS	CDS	128330351	128330552	1	+	0	ID=g24040.t1.CDS3;Parent=g24040.t1;
OU744339.1_Gymnosoma_rotundatum_genome_assembly,_chromosome:_4	AUGUSTUS	exon	128330351	128330552	.	+	.	ID=g24040.t1.exon3;Parent=g24040.t1;
OU744339.1_Gymnosoma_rotundatum_genome_assembly,_chromosome:_4	AUGUSTUS	intron	128330553	128330706	1	+	.	ID=g24040.t1.intron3;Parent=g24040.t1;
OU744339.1_Gymnosoma_rotundatum_genome_assembly,_chromosome:_4	AUGUSTUS	CDS	128330707	128330871	1	+	2	ID=g24040.t1.CDS4;Parent=g24040.t1;
OU744339.1_Gymnosoma_rotundatum_genome_assembly,_chromosome:_4	AUGUSTUS	exon	128330707	128330871	.	+	.	ID=g24040.t1.exon4;Parent=g24040.t1;
OU744339.1_Gymnosoma_rotundatum_genome_assembly,_chromosome:_4	AUGUSTUS	intron	128330872	128331356	1	+	.	ID=g24040.t1.intron4;Parent=g24040.t1;
OU744339.1_Gymnosoma_rotundatum_genome_assembly,_chromosome:_4	AUGUSTUS	CDS	128331357	128331635	1	+	2	ID=g24040.t1.CDS5;Parent=g24040.t1;
OU744339.1_Gymnosoma_rotundatum_genome_assembly,_chromosome:_4	AUGUSTUS	exon	128331357	128331635	.	+	.	ID=g24040.t1.exon5;Parent=g24040.t1;
OU744339.1_Gymnosoma_rotundatum_genome_assembly,_chromosome:_4	AUGUSTUS	intron	128331636	128338480	1	+	.	ID=g24040.t1.intron5;Parent=g24040.t1;
OU744339.1_Gymnosoma_rotundatum_genome_assembly,_chromosome:_4	AUGUSTUS	CDS	128338481	128338606	1	+	2	ID=g24040.t1.CDS6;Parent=g24040.t1;
OU744339.1_Gymnosoma_rotundatum_genome_assembly,_chromosome:_4	AUGUSTUS	exon	128338481	128338606	.	+	.	ID=g24040.t1.exon6;Parent=g24040.t1;
OU744339.1_Gymnosoma_rotundatum_genome_assembly,_chromosome:_4	AUGUSTUS	intron	128338607	128338899	1	+	.	ID=g24040.t1.intron6;Parent=g24040.t1;
OU744339.1_Gymnosoma_rotundatum_genome_assembly,_chromosome:_4	AUGUSTUS	CDS	128338900	128339024	1	+	2	ID=g24040.t1.CDS7;Parent=g24040.t1;
OU744339.1_Gymnosoma_rotundatum_genome_assembly,_chromosome:_4	AUGUSTUS	exon	128338900	128339024	.	+	.	ID=g24040.t1.exon7;Parent=g24040.t1;
OU744339.1_Gymnosoma_rotundatum_genome_assembly,_chromosome:_4	AUGUSTUS	intron	128339025	128344720	1	+	.	ID=g24040.t1.intron7;Parent=g24040.t1;
OU744339.1_Gymnosoma_rotundatum_genome_assembly,_chromosome:_4	AUGUSTUS	CDS	128344721	128344829	1	+	0	ID=g24040.t1.CDS8;Parent=g24040.t1;
OU744339.1_Gymnosoma_rotundatum_genome_assembly,_chromosome:_4	AUGUSTUS	exon	128344721	128344829	.	+	.	ID=g24040.t1.exon8;Parent=g24040.t1;
OU744339.1_Gymnosoma_rotundatum_genome_assembly,_chromosome:_4	AUGUSTUS	intron	128344830	128345579	1	+	.	ID=g24040.t1.intron8;Parent=g24040.t1;
OU744339.1_Gymnosoma_rotundatum_genome_assembly,_chromosome:_4	AUGUSTUS	CDS	128345580	128345711	1	+	2	ID=g24040.t1.CDS9;Parent=g24040.t1;
OU744339.1_Gymnosoma_rotundatum_genome_assembly,_chromosome:_4	AUGUSTUS	exon	128345580	128345711	.	+	.	ID=g24040.t1.exon9;Parent=g24040.t1;
OU744339.1_Gymnosoma_rotundatum_genome_assembly,_chromosome:_4	AUGUSTUS	intron	128345712	128348183	1	+	.	ID=g24040.t1.intron9;Parent=g24040.t1;
OU744339.1_Gymnosoma_rotundatum_genome_assembly,_chromosome:_4	AUGUSTUS	CDS	128348184	128348395	1	+	2	ID=g24040.t1.CDS10;Parent=g24040.t1;
OU744339.1_Gymnosoma_rotundatum_genome_assembly,_chromosome:_4	AUGUSTUS	exon	128348184	128348395	.	+	.	ID=g24040.t1.exon10;Parent=g24040.t1;
OU744339.1_Gymnosoma_rotundatum_genome_assembly,_chromosome:_4	AUGUSTUS	intron	128348396	128351226	1	+	.	ID=g24040.t1.intron10;Parent=g24040.t1;
OU744339.1_Gymnosoma_rotundatum_genome_assembly,_chromosome:_4	AUGUSTUS	CDS	128351227	128351358	1	+	0	ID=g24040.t1.CDS11;Parent=g24040.t1;
OU744339.1_Gymnosoma_rotundatum_genome_assembly,_chromosome:_4	AUGUSTUS	exon	128351227	128351358	.	+	.	ID=g24040.t1.exon11;Parent=g24040.t1;
OU744339.1_Gymnosoma_rotundatum_genome_assembly,_chromosome:_4	AUGUSTUS	intron	128351359	128352658	1	+	.	ID=g24040.t1.intron11;Parent=g24040.t1;
OU744339.1_Gymnosoma_rotundatum_genome_assembly,_chromosome:_4	AUGUSTUS	CDS	128352659	128352857	1	+	0	ID=g24040.t1.CDS12;Parent=g24040.t1;
OU744339.1_Gymnosoma_rotundatum_genome_assembly,_chromosome:_4	AUGUSTUS	exon	128352659	128352857	.	+	.	ID=g24040.t1.exon12;Parent=g24040.t1;
OU744339.1_Gymnosoma_rotundatum_genome_assembly,_chromosome:_4	AUGUSTUS	intron	128352858	128355690	1	+	.	ID=g24040.t1.intron12;Parent=g24040.t1;
OU744339.1_Gymnosoma_rotundatum_genome_assembly,_chromosome:_4	AUGUSTUS	CDS	128355691	128355777	1	+	2	ID=g24040.t1.CDS13;Parent=g24040.t1;
OU744339.1_Gymnosoma_rotundatum_genome_assembly,_chromosome:_4	AUGUSTUS	exon	128355691	128355777	.	+	.	ID=g24040.t1.exon13;Parent=g24040.t1;
OU744339.1_Gymnosoma_rotundatum_genome_assembly,_chromosome:_4	AUGUSTUS	intron	128355778	128355900	1	+	.	ID=g24040.t1.intron13;Parent=g24040.t1;
OU744339.1_Gymnosoma_rotundatum_genome_assembly,_chromosome:_4	AUGUSTUS	CDS	128355901	128356115	1	+	2	ID=g24040.t1.CDS14;Parent=g24040.t1;
OU744339.1_Gymnosoma_rotundatum_genome_assembly,_chromosome:_4	AUGUSTUS	exon	128355901	128356115	.	+	.	ID=g24040.t1.exon14;Parent=g24040.t1;
OU744339.1_Gymnosoma_rotundatum_genome_assembly,_chromosome:_4	AUGUSTUS	intron	128356116	128362926	1	+	.	ID=g24040.t1.intron14;Parent=g24040.t1;
OU744339.1_Gymnosoma_rotundatum_genome_assembly,_chromosome:_4	AUGUSTUS	CDS	128362927	128364015	1	+	0	ID=g24040.t1.CDS15;Parent=g24040.t1;
OU744339.1_Gymnosoma_rotundatum_genome_assembly,_chromosome:_4	AUGUSTUS	exon	128362927	128364015	.	+	.	ID=g24040.t1.exon15;Parent=g24040.t1;
OU744339.1_Gymnosoma_rotundatum_genome_assembly,_chromosome:_4	AUGUSTUS	intron	128364016	128384567	1	+	.	ID=g24040.t1.intron15;Parent=g24040.t1;
OU744339.1_Gymnosoma_rotundatum_genome_assembly,_chromosome:_4	AUGUSTUS	CDS	128384568	128384723	1	+	0	ID=g24040.t1.CDS16;Parent=g24040.t1;
OU744339.1_Gymnosoma_rotundatum_genome_assembly,_chromosome:_4	AUGUSTUS	exon	128384568	128384723	.	+	.	ID=g24040.t1.exon16;Parent=g24040.t1;
OU744339.1_Gymnosoma_rotundatum_genome_assembly,_chromosome:_4	AUGUSTUS	intron	128384724	128388323	1	+	.	ID=g24040.t1.intron16;Parent=g24040.t1;
OU744339.1_Gymnosoma_rotundatum_genome_assembly,_chromosome:_4	AUGUSTUS	CDS	128388324	128388552	1	+	0	ID=g24040.t1.CDS17;Parent=g24040.t1;
OU744339.1_Gymnosoma_rotundatum_genome_assembly,_chromosome:_4	AUGUSTUS	exon	128388324	128388552	.	+	.	ID=g24040.t1.exon17;Parent=g24040.t1;
OU744339.1_Gymnosoma_rotundatum_genome_assembly,_chromosome:_4	AUGUSTUS	intron	128388553	128388622	1	+	.	ID=g24040.t1.intron17;Parent=g24040.t1;
OU744339.1_Gymnosoma_rotundatum_genome_assembly,_chromosome:_4	AUGUSTUS	CDS	128388623	128388804	1	+	2	ID=g24040.t1.CDS18;Parent=g24040.t1;
OU744339.1_Gymnosoma_rotundatum_genome_assembly,_chromosome:_4	AUGUSTUS	exon	128388623	128388804	.	+	.	ID=g24040.t1.exon18;Parent=g24040.t1;
OU744339.1_Gymnosoma_rotundatum_genome_assembly,_chromosome:_4	AUGUSTUS	intron	128388805	128389129	1	+	.	ID=g24040.t1.intron18;Parent=g24040.t1;
OU744339.1_Gymnosoma_rotundatum_genome_assembly,_chromosome:_4	AUGUSTUS	CDS	128389130	128389219	1	+	0	ID=g24040.t1.CDS19;Parent=g24040.t1;
OU744339.1_Gymnosoma_rotundatum_genome_assembly,_chromosome:_4	AUGUSTUS	exon	128389130	128389219	.	+	.	ID=g24040.t1.exon19;Parent=g24040.t1;
OU744339.1_Gymnosoma_rotundatum_genome_assembly,_chromosome:_4	AUGUSTUS	stop_codon	128389217	128389219	.	+	0	ID=g24040.t1.stop1;Parent=g24040.t1;
OU744339.1_Gymnosoma_rotundatum_genome_assembly,_chromosome:_4	AUGUSTUS	mRNA	128317545	128389219	1	+	.	ID=g24040.t2;Parent=g24040;
OU744339.1_Gymnosoma_rotundatum_genome_assembly,_chromosome:_4	AUGUSTUS	start_codon	128317545	128317547	.	+	0	ID=g24040.t2.start1;Parent=g24040.t2;
OU744339.1_Gymnosoma_rotundatum_genome_assembly,_chromosome:_4	AUGUSTUS	CDS	128317545	128317620	1	+	0	ID=g24040.t2.CDS1;Parent=g24040.t2;
OU744339.1_Gymnosoma_rotundatum_genome_assembly,_chromosome:_4	AUGUSTUS	exon	128317545	128317620	.	+	.	ID=g24040.t2.exon1;Parent=g24040.t2;
OU744339.1_Gymnosoma_rotundatum_genome_assembly,_chromosome:_4	AUGUSTUS	intron	128317621	128319724	1	+	.	ID=g24040.t2.intron1;Parent=g24040.t2;
OU744339.1_Gymnosoma_rotundatum_genome_assembly,_chromosome:_4	AUGUSTUS	CDS	128319725	128319801	1	+	2	ID=g24040.t2.CDS2;Parent=g24040.t2;
OU744339.1_Gymnosoma_rotundatum_genome_assembly,_chromosome:_4	AUGUSTUS	exon	128319725	128319801	.	+	.	ID=g24040.t2.exon2;Parent=g24040.t2;
OU744339.1_Gymnosoma_rotundatum_genome_assembly,_chromosome:_4	AUGUSTUS	intron	128319802	128330350	1	+	.	ID=g24040.t2.intron2;Parent=g24040.t2;
OU744339.1_Gymnosoma_rotundatum_genome_assembly,_chromosome:_4	AUGUSTUS	CDS	128330351	128330552	1	+	0	ID=g24040.t2.CDS3;Parent=g24040.t2;
OU744339.1_Gymnosoma_rotundatum_genome_assembly,_chromosome:_4	AUGUSTUS	exon	128330351	128330552	.	+	.	ID=g24040.t2.exon3;Parent=g24040.t2;
OU744339.1_Gymnosoma_rotundatum_genome_assembly,_chromosome:_4	AUGUSTUS	intron	128330553	128330706	1	+	.	ID=g24040.t2.intron3;Parent=g24040.t2;
OU744339.1_Gymnosoma_rotundatum_genome_assembly,_chromosome:_4	AUGUSTUS	CDS	128330707	128330871	1	+	2	ID=g24040.t2.CDS4;Parent=g24040.t2;
OU744339.1_Gymnosoma_rotundatum_genome_assembly,_chromosome:_4	AUGUSTUS	exon	128330707	128330871	.	+	.	ID=g24040.t2.exon4;Parent=g24040.t2;
OU744339.1_Gymnosoma_rotundatum_genome_assembly,_chromosome:_4	AUGUSTUS	intron	128330872	128331356	1	+	.	ID=g24040.t2.intron4;Parent=g24040.t2;
OU744339.1_Gymnosoma_rotundatum_genome_assembly,_chromosome:_4	AUGUSTUS	CDS	128331357	128331635	1	+	2	ID=g24040.t2.CDS5;Parent=g24040.t2;
OU744339.1_Gymnosoma_rotundatum_genome_assembly,_chromosome:_4	AUGUSTUS	exon	128331357	128331635	.	+	.	ID=g24040.t2.exon5;Parent=g24040.t2;
OU744339.1_Gymnosoma_rotundatum_genome_assembly,_chromosome:_4	AUGUSTUS	intron	128331636	128338480	1	+	.	ID=g24040.t2.intron5;Parent=g24040.t2;
OU744339.1_Gymnosoma_rotundatum_genome_assembly,_chromosome:_4	AUGUSTUS	CDS	128338481	128338606	1	+	2	ID=g24040.t2.CDS6;Parent=g24040.t2;
OU744339.1_Gymnosoma_rotundatum_genome_assembly,_chromosome:_4	AUGUSTUS	exon	128338481	128338606	.	+	.	ID=g24040.t2.exon6;Parent=g24040.t2;
OU744339.1_Gymnosoma_rotundatum_genome_assembly,_chromosome:_4	AUGUSTUS	intron	128338607	128338899	1	+	.	ID=g24040.t2.intron6;Parent=g24040.t2;
OU744339.1_Gymnosoma_rotundatum_genome_assembly,_chromosome:_4	AUGUSTUS	CDS	128338900	128339024	1	+	2	ID=g24040.t2.CDS7;Parent=g24040.t2;
OU744339.1_Gymnosoma_rotundatum_genome_assembly,_chromosome:_4	AUGUSTUS	exon	128338900	128339024	.	+	.	ID=g24040.t2.exon7;Parent=g24040.t2;
OU744339.1_Gymnosoma_rotundatum_genome_assembly,_chromosome:_4	AUGUSTUS	intron	128339025	128344720	1	+	.	ID=g24040.t2.intron7;Parent=g24040.t2;
OU744339.1_Gymnosoma_rotundatum_genome_assembly,_chromosome:_4	AUGUSTUS	CDS	128344721	128344829	1	+	0	ID=g24040.t2.CDS8;Parent=g24040.t2;
OU744339.1_Gymnosoma_rotundatum_genome_assembly,_chromosome:_4	AUGUSTUS	exon	128344721	128344829	.	+	.	ID=g24040.t2.exon8;Parent=g24040.t2;
OU744339.1_Gymnosoma_rotundatum_genome_assembly,_chromosome:_4	AUGUSTUS	intron	128344830	128345579	1	+	.	ID=g24040.t2.intron8;Parent=g24040.t2;
OU744339.1_Gymnosoma_rotundatum_genome_assembly,_chromosome:_4	AUGUSTUS	CDS	128345580	128345711	1	+	2	ID=g24040.t2.CDS9;Parent=g24040.t2;
OU744339.1_Gymnosoma_rotundatum_genome_assembly,_chromosome:_4	AUGUSTUS	exon	128345580	128345711	.	+	.	ID=g24040.t2.exon9;Parent=g24040.t2;
OU744339.1_Gymnosoma_rotundatum_genome_assembly,_chromosome:_4	AUGUSTUS	intron	128345712	128348183	1	+	.	ID=g24040.t2.intron9;Parent=g24040.t2;
OU744339.1_Gymnosoma_rotundatum_genome_assembly,_chromosome:_4	AUGUSTUS	CDS	128348184	128348395	1	+	2	ID=g24040.t2.CDS10;Parent=g24040.t2;
OU744339.1_Gymnosoma_rotundatum_genome_assembly,_chromosome:_4	AUGUSTUS	exon	128348184	128348395	.	+	.	ID=g24040.t2.exon10;Parent=g24040.t2;
OU744339.1_Gymnosoma_rotundatum_genome_assembly,_chromosome:_4	AUGUSTUS	intron	128348396	128351226	1	+	.	ID=g24040.t2.intron10;Parent=g24040.t2;
OU744339.1_Gymnosoma_rotundatum_genome_assembly,_chromosome:_4	AUGUSTUS	CDS	128351227	128351358	1	+	0	ID=g24040.t2.CDS11;Parent=g24040.t2;
OU744339.1_Gymnosoma_rotundatum_genome_assembly,_chromosome:_4	AUGUSTUS	exon	128351227	128351358	.	+	.	ID=g24040.t2.exon11;Parent=g24040.t2;
OU744339.1_Gymnosoma_rotundatum_genome_assembly,_chromosome:_4	AUGUSTUS	intron	128351359	128352691	1	+	.	ID=g24040.t2.intron11;Parent=g24040.t2;
OU744339.1_Gymnosoma_rotundatum_genome_assembly,_chromosome:_4	AUGUSTUS	CDS	128352692	128352857	1	+	0	ID=g24040.t2.CDS12;Parent=g24040.t2;
OU744339.1_Gymnosoma_rotundatum_genome_assembly,_chromosome:_4	AUGUSTUS	exon	128352692	128352857	.	+	.	ID=g24040.t2.exon12;Parent=g24040.t2;
OU744339.1_Gymnosoma_rotundatum_genome_assembly,_chromosome:_4	AUGUSTUS	intron	128352858	128355690	1	+	.	ID=g24040.t2.intron12;Parent=g24040.t2;
OU744339.1_Gymnosoma_rotundatum_genome_assembly,_chromosome:_4	AUGUSTUS	CDS	128355691	128355777	1	+	2	ID=g24040.t2.CDS13;Parent=g24040.t2;
OU744339.1_Gymnosoma_rotundatum_genome_assembly,_chromosome:_4	AUGUSTUS	exon	128355691	128355777	.	+	.	ID=g24040.t2.exon13;Parent=g24040.t2;
OU744339.1_Gymnosoma_rotundatum_genome_assembly,_chromosome:_4	AUGUSTUS	intron	128355778	128355900	1	+	.	ID=g24040.t2.intron13;Parent=g24040.t2;
OU744339.1_Gymnosoma_rotundatum_genome_assembly,_chromosome:_4	AUGUSTUS	CDS	128355901	128356115	1	+	2	ID=g24040.t2.CDS14;Parent=g24040.t2;
OU744339.1_Gymnosoma_rotundatum_genome_assembly,_chromosome:_4	AUGUSTUS	exon	128355901	128356115	.	+	.	ID=g24040.t2.exon14;Parent=g24040.t2;
OU744339.1_Gymnosoma_rotundatum_genome_assembly,_chromosome:_4	AUGUSTUS	intron	128356116	128362926	1	+	.	ID=g24040.t2.intron14;Parent=g24040.t2;
OU744339.1_Gymnosoma_rotundatum_genome_assembly,_chromosome:_4	AUGUSTUS	CDS	128362927	128364015	1	+	0	ID=g24040.t2.CDS15;Parent=g24040.t2;
OU744339.1_Gymnosoma_rotundatum_genome_assembly,_chromosome:_4	AUGUSTUS	exon	128362927	128364015	.	+	.	ID=g24040.t2.exon15;Parent=g24040.t2;
OU744339.1_Gymnosoma_rotundatum_genome_assembly,_chromosome:_4	AUGUSTUS	intron	128364016	128384567	1	+	.	ID=g24040.t2.intron15;Parent=g24040.t2;
OU744339.1_Gymnosoma_rotundatum_genome_assembly,_chromosome:_4	AUGUSTUS	CDS	128384568	128384723	1	+	0	ID=g24040.t2.CDS16;Parent=g24040.t2;
OU744339.1_Gymnosoma_rotundatum_genome_assembly,_chromosome:_4	AUGUSTUS	exon	128384568	128384723	.	+	.	ID=g24040.t2.exon16;Parent=g24040.t2;
OU744339.1_Gymnosoma_rotundatum_genome_assembly,_chromosome:_4	AUGUSTUS	intron	128384724	128388323	1	+	.	ID=g24040.t2.intron16;Parent=g24040.t2;
OU744339.1_Gymnosoma_rotundatum_genome_assembly,_chromosome:_4	AUGUSTUS	CDS	128388324	128388552	1	+	0	ID=g24040.t2.CDS17;Parent=g24040.t2;
OU744339.1_Gymnosoma_rotundatum_genome_assembly,_chromosome:_4	AUGUSTUS	exon	128388324	128388552	.	+	.	ID=g24040.t2.exon17;Parent=g24040.t2;
OU744339.1_Gymnosoma_rotundatum_genome_assembly,_chromosome:_4	AUGUSTUS	intron	128388553	128388622	1	+	.	ID=g24040.t2.intron17;Parent=g24040.t2;
OU744339.1_Gymnosoma_rotundatum_genome_assembly,_chromosome:_4	AUGUSTUS	CDS	128388623	128388804	1	+	2	ID=g24040.t2.CDS18;Parent=g24040.t2;
OU744339.1_Gymnosoma_rotundatum_genome_assembly,_chromosome:_4	AUGUSTUS	exon	128388623	128388804	.	+	.	ID=g24040.t2.exon18;Parent=g24040.t2;
OU744339.1_Gymnosoma_rotundatum_genome_assembly,_chromosome:_4	AUGUSTUS	intron	128388805	128389129	1	+	.	ID=g24040.t2.intron18;Parent=g24040.t2;
OU744339.1_Gymnosoma_rotundatum_genome_assembly,_chromosome:_4	AUGUSTUS	CDS	128389130	128389219	1	+	0	ID=g24040.t2.CDS19;Parent=g24040.t2;
OU744339.1_Gymnosoma_rotundatum_genome_assembly,_chromosome:_4	AUGUSTUS	exon	128389130	128389219	.	+	.	ID=g24040.t2.exon19;Parent=g24040.t2;
OU744339.1_Gymnosoma_rotundatum_genome_assembly,_chromosome:_4	AUGUSTUS	stop_codon	128389217	128389219	.	+	0	ID=g24040.t2.stop1;Parent=g24040.t2;
OU744339.1_Gymnosoma_rotundatum_genome_assembly,_chromosome:_4	AUGUSTUS	gene	128399425	128400069	.	-	.	ID=g24041;
OU744339.1_Gymnosoma_rotundatum_genome_assembly,_chromosome:_4	AUGUSTUS	mRNA	128399425	128400069	1	-	.	ID=g24041.t1;Parent=g24041;
OU744339.1_Gymnosoma_rotundatum_genome_assembly,_chromosome:_4	AUGUSTUS	stop_codon	128399425	128399427	.	-	0	ID=g24041.t1.stop1;Parent=g24041.t1;
OU744339.1_Gymnosoma_rotundatum_genome_assembly,_chromosome:_4	AUGUSTUS	CDS	128399425	128399699	1	-	2	ID=g24041.t1.CDS1;Parent=g24041.t1;
OU744339.1_Gymnosoma_rotundatum_genome_assembly,_chromosome:_4	AUGUSTUS	exon	128399425	128399699	.	-	.	ID=g24041.t1.exon1;Parent=g24041.t1;
OU744339.1_Gymnosoma_rotundatum_genome_assembly,_chromosome:_4	AUGUSTUS	intron	128399700	128399751	1	-	.	ID=g24041.t1.intron1;Parent=g24041.t1;
OU744339.1_Gymnosoma_rotundatum_genome_assembly,_chromosome:_4	AUGUSTUS	CDS	128399752	128399899	1	-	0	ID=g24041.t1.CDS2;Parent=g24041.t1;
OU744339.1_Gymnosoma_rotundatum_genome_assembly,_chromosome:_4	AUGUSTUS	exon	128399752	128399899	.	-	.	ID=g24041.t1.exon2;Parent=g24041.t1;
OU744339.1_Gymnosoma_rotundatum_genome_assembly,_chromosome:_4	AUGUSTUS	intron	128399900	128399964	1	-	.	ID=g24041.t1.intron2;Parent=g24041.t1;
OU744339.1_Gymnosoma_rotundatum_genome_assembly,_chromosome:_4	AUGUSTUS	CDS	128399965	128400069	1	-	0	ID=g24041.t1.CDS3;Parent=g24041.t1;
OU744339.1_Gymnosoma_rotundatum_genome_assembly,_chromosome:_4	AUGUSTUS	exon	128399965	128400069	.	-	.	ID=g24041.t1.exon3;Parent=g24041.t1;
OU744339.1_Gymnosoma_rotundatum_genome_assembly,_chromosome:_4	AUGUSTUS	start_codon	128400067	128400069	.	-	0	ID=g24041.t1.start1;Parent=g24041.t1;
OU744339.1_Gymnosoma_rotundatum_genome_assembly,_chromosome:_4	AUGUSTUS	gene	128400558	128402226	.	-	.	ID=g24042;
OU744339.1_Gymnosoma_rotundatum_genome_assembly,_chromosome:_4	AUGUSTUS	mRNA	128400558	128402226	1	-	.	ID=g24042.t1;Parent=g24042;
OU744339.1_Gymnosoma_rotundatum_genome_assembly,_chromosome:_4	AUGUSTUS	stop_codon	128400558	128400560	.	-	0	ID=g24042.t1.stop1;Parent=g24042.t1;
OU744339.1_Gymnosoma_rotundatum_genome_assembly,_chromosome:_4	AUGUSTUS	CDS	128400558	128401024	1	-	2	ID=g24042.t1.CDS1;Parent=g24042.t1;
OU744339.1_Gymnosoma_rotundatum_genome_assembly,_chromosome:_4	AUGUSTUS	exon	128400558	128401024	.	-	.	ID=g24042.t1.exon1;Parent=g24042.t1;
OU744339.1_Gymnosoma_rotundatum_genome_assembly,_chromosome:_4	AUGUSTUS	intron	128401025	128401278	1	-	.	ID=g24042.t1.intron1;Parent=g24042.t1;
OU744339.1_Gymnosoma_rotundatum_genome_assembly,_chromosome:_4	AUGUSTUS	CDS	128401279	128401708	1	-	0	ID=g24042.t1.CDS2;Parent=g24042.t1;
OU744339.1_Gymnosoma_rotundatum_genome_assembly,_chromosome:_4	AUGUSTUS	exon	128401279	128401708	.	-	.	ID=g24042.t1.exon2;Parent=g24042.t1;
OU744339.1_Gymnosoma_rotundatum_genome_assembly,_chromosome:_4	AUGUSTUS	intron	128401709	128401857	1	-	.	ID=g24042.t1.intron2;Parent=g24042.t1;
OU744339.1_Gymnosoma_rotundatum_genome_assembly,_chromosome:_4	AUGUSTUS	CDS	128401858	128402083	1	-	1	ID=g24042.t1.CDS3;Parent=g24042.t1;
OU744339.1_Gymnosoma_rotundatum_genome_assembly,_chromosome:_4	AUGUSTUS	exon	128401858	128402083	.	-	.	ID=g24042.t1.exon3;Parent=g24042.t1;
OU744339.1_Gymnosoma_rotundatum_genome_assembly,_chromosome:_4	AUGUSTUS	intron	128402084	128402155	1	-	.	ID=g24042.t1.intron3;Parent=g24042.t1;
OU744339.1_Gymnosoma_rotundatum_genome_assembly,_chromosome:_4	AUGUSTUS	CDS	128402156	128402226	1	-	0	ID=g24042.t1.CDS4;Parent=g24042.t1;
OU744339.1_Gymnosoma_rotundatum_genome_assembly,_chromosome:_4	AUGUSTUS	exon	128402156	128402226	.	-	.	ID=g24042.t1.exon4;Parent=g24042.t1;
OU744339.1_Gymnosoma_rotundatum_genome_assembly,_chromosome:_4	AUGUSTUS	start_codon	128402224	128402226	.	-	0	ID=g24042.t1.start1;Parent=g24042.t1;
OU744339.1_Gymnosoma_rotundatum_genome_assembly,_chromosome:_4	AUGUSTUS	gene	128403305	128404278	.	-	.	ID=g24043;
OU744339.1_Gymnosoma_rotundatum_genome_assembly,_chromosome:_4	AUGUSTUS	mRNA	128403305	128404278	1	-	.	ID=g24043.t1;Parent=g24043;
OU744339.1_Gymnosoma_rotundatum_genome_assembly,_chromosome:_4	AUGUSTUS	stop_codon	128403305	128403307	.	-	0	ID=g24043.t1.stop1;Parent=g24043.t1;
OU744339.1_Gymnosoma_rotundatum_genome_assembly,_chromosome:_4	AUGUSTUS	CDS	128403305	128403770	1	-	1	ID=g24043.t1.CDS1;Parent=g24043.t1;
OU744339.1_Gymnosoma_rotundatum_genome_assembly,_chromosome:_4	AUGUSTUS	exon	128403305	128403770	.	-	.	ID=g24043.t1.exon1;Parent=g24043.t1;
OU744339.1_Gymnosoma_rotundatum_genome_assembly,_chromosome:_4	AUGUSTUS	intron	128403771	128403829	1	-	.	ID=g24043.t1.intron1;Parent=g24043.t1;
OU744339.1_Gymnosoma_rotundatum_genome_assembly,_chromosome:_4	AUGUSTUS	CDS	128403830	128404043	1	-	2	ID=g24043.t1.CDS2;Parent=g24043.t1;
OU744339.1_Gymnosoma_rotundatum_genome_assembly,_chromosome:_4	AUGUSTUS	exon	128403830	128404043	.	-	.	ID=g24043.t1.exon2;Parent=g24043.t1;
OU744339.1_Gymnosoma_rotundatum_genome_assembly,_chromosome:_4	AUGUSTUS	intron	128404044	128404100	1	-	.	ID=g24043.t1.intron2;Parent=g24043.t1;
OU744339.1_Gymnosoma_rotundatum_genome_assembly,_chromosome:_4	AUGUSTUS	CDS	128404101	128404278	1	-	0	ID=g24043.t1.CDS3;Parent=g24043.t1;
OU744339.1_Gymnosoma_rotundatum_genome_assembly,_chromosome:_4	AUGUSTUS	exon	128404101	128404278	.	-	.	ID=g24043.t1.exon3;Parent=g24043.t1;
OU744339.1_Gymnosoma_rotundatum_genome_assembly,_chromosome:_4	AUGUSTUS	start_codon	128404276	128404278	.	-	0	ID=g24043.t1.start1;Parent=g24043.t1;
OU744339.1_Gymnosoma_rotundatum_genome_assembly,_chromosome:_4	AUGUSTUS	gene	128407381	128407914	.	-	.	ID=g24044;
OU744339.1_Gymnosoma_rotundatum_genome_assembly,_chromosome:_4	AUGUSTUS	mRNA	128407381	128407914	1	-	.	ID=g24044.t1;Parent=g24044;
OU744339.1_Gymnosoma_rotundatum_genome_assembly,_chromosome:_4	AUGUSTUS	stop_codon	128407381	128407383	.	-	0	ID=g24044.t1.stop1;Parent=g24044.t1;
OU744339.1_Gymnosoma_rotundatum_genome_assembly,_chromosome:_4	AUGUSTUS	CDS	128407381	128407914	1	-	0	ID=g24044.t1.CDS1;Parent=g24044.t1;
OU744339.1_Gymnosoma_rotundatum_genome_assembly,_chromosome:_4	AUGUSTUS	exon	128407381	128407914	.	-	.	ID=g24044.t1.exon1;Parent=g24044.t1;
OU744339.1_Gymnosoma_rotundatum_genome_assembly,_chromosome:_4	AUGUSTUS	start_codon	128407912	128407914	.	-	0	ID=g24044.t1.start1;Parent=g24044.t1;
OU744339.1_Gymnosoma_rotundatum_genome_assembly,_chromosome:_4	AUGUSTUS	gene	128408838	128411133	.	+	.	ID=g24045;
OU744339.1_Gymnosoma_rotundatum_genome_assembly,_chromosome:_4	AUGUSTUS	mRNA	128408838	128411133	1	+	.	ID=g24045.t1;Parent=g24045;
OU744339.1_Gymnosoma_rotundatum_genome_assembly,_chromosome:_4	AUGUSTUS	start_codon	128408838	128408840	.	+	0	ID=g24045.t1.start1;Parent=g24045.t1;
OU744339.1_Gymnosoma_rotundatum_genome_assembly,_chromosome:_4	AUGUSTUS	CDS	128408838	128409191	1	+	0	ID=g24045.t1.CDS1;Parent=g24045.t1;
OU744339.1_Gymnosoma_rotundatum_genome_assembly,_chromosome:_4	AUGUSTUS	exon	128408838	128409191	.	+	.	ID=g24045.t1.exon1;Parent=g24045.t1;
OU744339.1_Gymnosoma_rotundatum_genome_assembly,_chromosome:_4	AUGUSTUS	intron	128409192	128409804	1	+	.	ID=g24045.t1.intron1;Parent=g24045.t1;
OU744339.1_Gymnosoma_rotundatum_genome_assembly,_chromosome:_4	AUGUSTUS	CDS	128409805	128409948	1	+	0	ID=g24045.t1.CDS2;Parent=g24045.t1;
OU744339.1_Gymnosoma_rotundatum_genome_assembly,_chromosome:_4	AUGUSTUS	exon	128409805	128409948	.	+	.	ID=g24045.t1.exon2;Parent=g24045.t1;
OU744339.1_Gymnosoma_rotundatum_genome_assembly,_chromosome:_4	AUGUSTUS	intron	128409949	128410019	1	+	.	ID=g24045.t1.intron2;Parent=g24045.t1;
OU744339.1_Gymnosoma_rotundatum_genome_assembly,_chromosome:_4	AUGUSTUS	CDS	128410020	128410102	1	+	0	ID=g24045.t1.CDS3;Parent=g24045.t1;
OU744339.1_Gymnosoma_rotundatum_genome_assembly,_chromosome:_4	AUGUSTUS	exon	128410020	128410102	.	+	.	ID=g24045.t1.exon3;Parent=g24045.t1;
OU744339.1_Gymnosoma_rotundatum_genome_assembly,_chromosome:_4	AUGUSTUS	intron	128410103	128410161	1	+	.	ID=g24045.t1.intron3;Parent=g24045.t1;
OU744339.1_Gymnosoma_rotundatum_genome_assembly,_chromosome:_4	AUGUSTUS	CDS	128410162	128410303	1	+	1	ID=g24045.t1.CDS4;Parent=g24045.t1;
OU744339.1_Gymnosoma_rotundatum_genome_assembly,_chromosome:_4	AUGUSTUS	exon	128410162	128410303	.	+	.	ID=g24045.t1.exon4;Parent=g24045.t1;
OU744339.1_Gymnosoma_rotundatum_genome_assembly,_chromosome:_4	AUGUSTUS	intron	128410304	128410374	1	+	.	ID=g24045.t1.intron4;Parent=g24045.t1;
OU744339.1_Gymnosoma_rotundatum_genome_assembly,_chromosome:_4	AUGUSTUS	CDS	128410375	128410542	1	+	0	ID=g24045.t1.CDS5;Parent=g24045.t1;
OU744339.1_Gymnosoma_rotundatum_genome_assembly,_chromosome:_4	AUGUSTUS	exon	128410375	128410542	.	+	.	ID=g24045.t1.exon5;Parent=g24045.t1;
OU744339.1_Gymnosoma_rotundatum_genome_assembly,_chromosome:_4	AUGUSTUS	intron	128410543	128410597	1	+	.	ID=g24045.t1.intron5;Parent=g24045.t1;
OU744339.1_Gymnosoma_rotundatum_genome_assembly,_chromosome:_4	AUGUSTUS	CDS	128410598	128410687	1	+	0	ID=g24045.t1.CDS6;Parent=g24045.t1;
OU744339.1_Gymnosoma_rotundatum_genome_assembly,_chromosome:_4	AUGUSTUS	exon	128410598	128410687	.	+	.	ID=g24045.t1.exon6;Parent=g24045.t1;
OU744339.1_Gymnosoma_rotundatum_genome_assembly,_chromosome:_4	AUGUSTUS	intron	128410688	128410842	1	+	.	ID=g24045.t1.intron6;Parent=g24045.t1;
OU744339.1_Gymnosoma_rotundatum_genome_assembly,_chromosome:_4	AUGUSTUS	CDS	128410843	128410983	1	+	0	ID=g24045.t1.CDS7;Parent=g24045.t1;
OU744339.1_Gymnosoma_rotundatum_genome_assembly,_chromosome:_4	AUGUSTUS	exon	128410843	128410983	.	+	.	ID=g24045.t1.exon7;Parent=g24045.t1;
OU744339.1_Gymnosoma_rotundatum_genome_assembly,_chromosome:_4	AUGUSTUS	intron	128410984	128411055	1	+	.	ID=g24045.t1.intron7;Parent=g24045.t1;
OU744339.1_Gymnosoma_rotundatum_genome_assembly,_chromosome:_4	AUGUSTUS	CDS	128411056	128411133	1	+	0	ID=g24045.t1.CDS8;Parent=g24045.t1;
OU744339.1_Gymnosoma_rotundatum_genome_assembly,_chromosome:_4	AUGUSTUS	exon	128411056	128411133	.	+	.	ID=g24045.t1.exon8;Parent=g24045.t1;
OU744339.1_Gymnosoma_rotundatum_genome_assembly,_chromosome:_4	AUGUSTUS	stop_codon	128411131	128411133	.	+	0	ID=g24045.t1.stop1;Parent=g24045.t1;
OU744339.1_Gymnosoma_rotundatum_genome_assembly,_chromosome:_4	AUGUSTUS	gene	128418929	128431190	.	+	.	ID=g24046;
OU744339.1_Gymnosoma_rotundatum_genome_assembly,_chromosome:_4	AUGUSTUS	mRNA	128418929	128431190	1	+	.	ID=g24046.t1;Parent=g24046;
OU744339.1_Gymnosoma_rotundatum_genome_assembly,_chromosome:_4	AUGUSTUS	start_codon	128418929	128418931	.	+	0	ID=g24046.t1.start1;Parent=g24046.t1;
OU744339.1_Gymnosoma_rotundatum_genome_assembly,_chromosome:_4	AUGUSTUS	CDS	128418929	128418977	1	+	0	ID=g24046.t1.CDS1;Parent=g24046.t1;
OU744339.1_Gymnosoma_rotundatum_genome_assembly,_chromosome:_4	AUGUSTUS	exon	128418929	128418977	.	+	.	ID=g24046.t1.exon1;Parent=g24046.t1;
OU744339.1_Gymnosoma_rotundatum_genome_assembly,_chromosome:_4	AUGUSTUS	intron	128418978	128421948	1	+	.	ID=g24046.t1.intron1;Parent=g24046.t1;
OU744339.1_Gymnosoma_rotundatum_genome_assembly,_chromosome:_4	AUGUSTUS	CDS	128421949	128422239	1	+	2	ID=g24046.t1.CDS2;Parent=g24046.t1;
OU744339.1_Gymnosoma_rotundatum_genome_assembly,_chromosome:_4	AUGUSTUS	exon	128421949	128422239	.	+	.	ID=g24046.t1.exon2;Parent=g24046.t1;
OU744339.1_Gymnosoma_rotundatum_genome_assembly,_chromosome:_4	AUGUSTUS	intron	128422240	128426421	1	+	.	ID=g24046.t1.intron2;Parent=g24046.t1;
OU744339.1_Gymnosoma_rotundatum_genome_assembly,_chromosome:_4	AUGUSTUS	CDS	128426422	128426580	1	+	2	ID=g24046.t1.CDS3;Parent=g24046.t1;
OU744339.1_Gymnosoma_rotundatum_genome_assembly,_chromosome:_4	AUGUSTUS	exon	128426422	128426580	.	+	.	ID=g24046.t1.exon3;Parent=g24046.t1;
OU744339.1_Gymnosoma_rotundatum_genome_assembly,_chromosome:_4	AUGUSTUS	intron	128426581	128426642	1	+	.	ID=g24046.t1.intron3;Parent=g24046.t1;
OU744339.1_Gymnosoma_rotundatum_genome_assembly,_chromosome:_4	AUGUSTUS	CDS	128426643	128426824	1	+	2	ID=g24046.t1.CDS4;Parent=g24046.t1;
OU744339.1_Gymnosoma_rotundatum_genome_assembly,_chromosome:_4	AUGUSTUS	exon	128426643	128426824	.	+	.	ID=g24046.t1.exon4;Parent=g24046.t1;
OU744339.1_Gymnosoma_rotundatum_genome_assembly,_chromosome:_4	AUGUSTUS	intron	128426825	128426890	1	+	.	ID=g24046.t1.intron4;Parent=g24046.t1;
OU744339.1_Gymnosoma_rotundatum_genome_assembly,_chromosome:_4	AUGUSTUS	CDS	128426891	128427194	1	+	0	ID=g24046.t1.CDS5;Parent=g24046.t1;
OU744339.1_Gymnosoma_rotundatum_genome_assembly,_chromosome:_4	AUGUSTUS	exon	128426891	128427194	.	+	.	ID=g24046.t1.exon5;Parent=g24046.t1;
OU744339.1_Gymnosoma_rotundatum_genome_assembly,_chromosome:_4	AUGUSTUS	intron	128427195	128427245	1	+	.	ID=g24046.t1.intron5;Parent=g24046.t1;
OU744339.1_Gymnosoma_rotundatum_genome_assembly,_chromosome:_4	AUGUSTUS	CDS	128427246	128427548	1	+	2	ID=g24046.t1.CDS6;Parent=g24046.t1;
OU744339.1_Gymnosoma_rotundatum_genome_assembly,_chromosome:_4	AUGUSTUS	exon	128427246	128427548	.	+	.	ID=g24046.t1.exon6;Parent=g24046.t1;
OU744339.1_Gymnosoma_rotundatum_genome_assembly,_chromosome:_4	AUGUSTUS	intron	128427549	128427610	1	+	.	ID=g24046.t1.intron6;Parent=g24046.t1;
OU744339.1_Gymnosoma_rotundatum_genome_assembly,_chromosome:_4	AUGUSTUS	CDS	128427611	128427756	1	+	2	ID=g24046.t1.CDS7;Parent=g24046.t1;
OU744339.1_Gymnosoma_rotundatum_genome_assembly,_chromosome:_4	AUGUSTUS	exon	128427611	128427756	.	+	.	ID=g24046.t1.exon7;Parent=g24046.t1;
OU744339.1_Gymnosoma_rotundatum_genome_assembly,_chromosome:_4	AUGUSTUS	intron	128427757	128427818	1	+	.	ID=g24046.t1.intron7;Parent=g24046.t1;
OU744339.1_Gymnosoma_rotundatum_genome_assembly,_chromosome:_4	AUGUSTUS	CDS	128427819	128427992	1	+	0	ID=g24046.t1.CDS8;Parent=g24046.t1;
OU744339.1_Gymnosoma_rotundatum_genome_assembly,_chromosome:_4	AUGUSTUS	exon	128427819	128427992	.	+	.	ID=g24046.t1.exon8;Parent=g24046.t1;
OU744339.1_Gymnosoma_rotundatum_genome_assembly,_chromosome:_4	AUGUSTUS	intron	128427993	128430968	1	+	.	ID=g24046.t1.intron8;Parent=g24046.t1;
OU744339.1_Gymnosoma_rotundatum_genome_assembly,_chromosome:_4	AUGUSTUS	CDS	128430969	128431190	1	+	0	ID=g24046.t1.CDS9;Parent=g24046.t1;
OU744339.1_Gymnosoma_rotundatum_genome_assembly,_chromosome:_4	AUGUSTUS	exon	128430969	128431190	.	+	.	ID=g24046.t1.exon9;Parent=g24046.t1;
OU744339.1_Gymnosoma_rotundatum_genome_assembly,_chromosome:_4	AUGUSTUS	stop_codon	128431188	128431190	.	+	0	ID=g24046.t1.stop1;Parent=g24046.t1;
OU744339.1_Gymnosoma_rotundatum_genome_assembly,_chromosome:_4	AUGUSTUS	gene	128431908	128438915	.	-	.	ID=g24047;
OU744339.1_Gymnosoma_rotundatum_genome_assembly,_chromosome:_4	AUGUSTUS	mRNA	128431908	128438915	1	-	.	ID=g24047.t1;Parent=g24047;
OU744339.1_Gymnosoma_rotundatum_genome_assembly,_chromosome:_4	AUGUSTUS	stop_codon	128431908	128431910	.	-	0	ID=g24047.t1.stop1;Parent=g24047.t1;
OU744339.1_Gymnosoma_rotundatum_genome_assembly,_chromosome:_4	AUGUSTUS	CDS	128431908	128432844	1	-	1	ID=g24047.t1.CDS1;Parent=g24047.t1;
OU744339.1_Gymnosoma_rotundatum_genome_assembly,_chromosome:_4	AUGUSTUS	exon	128431908	128432844	.	-	.	ID=g24047.t1.exon1;Parent=g24047.t1;
OU744339.1_Gymnosoma_rotundatum_genome_assembly,_chromosome:_4	AUGUSTUS	intron	128432845	128435224	1	-	.	ID=g24047.t1.intron1;Parent=g24047.t1;
OU744339.1_Gymnosoma_rotundatum_genome_assembly,_chromosome:_4	AUGUSTUS	CDS	128435225	128435367	1	-	0	ID=g24047.t1.CDS2;Parent=g24047.t1;
OU744339.1_Gymnosoma_rotundatum_genome_assembly,_chromosome:_4	AUGUSTUS	exon	128435225	128435367	.	-	.	ID=g24047.t1.exon2;Parent=g24047.t1;
OU744339.1_Gymnosoma_rotundatum_genome_assembly,_chromosome:_4	AUGUSTUS	intron	128435368	128435725	1	-	.	ID=g24047.t1.intron2;Parent=g24047.t1;
OU744339.1_Gymnosoma_rotundatum_genome_assembly,_chromosome:_4	AUGUSTUS	CDS	128435726	128436913	1	-	0	ID=g24047.t1.CDS3;Parent=g24047.t1;
OU744339.1_Gymnosoma_rotundatum_genome_assembly,_chromosome:_4	AUGUSTUS	exon	128435726	128436913	.	-	.	ID=g24047.t1.exon3;Parent=g24047.t1;
OU744339.1_Gymnosoma_rotundatum_genome_assembly,_chromosome:_4	AUGUSTUS	intron	128436914	128438501	1	-	.	ID=g24047.t1.intron3;Parent=g24047.t1;
OU744339.1_Gymnosoma_rotundatum_genome_assembly,_chromosome:_4	AUGUSTUS	CDS	128438502	128438915	1	-	0	ID=g24047.t1.CDS4;Parent=g24047.t1;
OU744339.1_Gymnosoma_rotundatum_genome_assembly,_chromosome:_4	AUGUSTUS	exon	128438502	128438915	.	-	.	ID=g24047.t1.exon4;Parent=g24047.t1;
OU744339.1_Gymnosoma_rotundatum_genome_assembly,_chromosome:_4	AUGUSTUS	start_codon	128438913	128438915	.	-	0	ID=g24047.t1.start1;Parent=g24047.t1;
OU744339.1_Gymnosoma_rotundatum_genome_assembly,_chromosome:_4	AUGUSTUS	gene	128442645	128453083	.	+	.	ID=g24048;
OU744339.1_Gymnosoma_rotundatum_genome_assembly,_chromosome:_4	AUGUSTUS	mRNA	128442645	128453083	1	+	.	ID=g24048.t1;Parent=g24048;
OU744339.1_Gymnosoma_rotundatum_genome_assembly,_chromosome:_4	AUGUSTUS	start_codon	128442645	128442647	.	+	0	ID=g24048.t1.start1;Parent=g24048.t1;
OU744339.1_Gymnosoma_rotundatum_genome_assembly,_chromosome:_4	AUGUSTUS	CDS	128442645	128442717	1	+	0	ID=g24048.t1.CDS1;Parent=g24048.t1;
OU744339.1_Gymnosoma_rotundatum_genome_assembly,_chromosome:_4	AUGUSTUS	exon	128442645	128442717	.	+	.	ID=g24048.t1.exon1;Parent=g24048.t1;
OU744339.1_Gymnosoma_rotundatum_genome_assembly,_chromosome:_4	AUGUSTUS	intron	128442718	128447006	1	+	.	ID=g24048.t1.intron1;Parent=g24048.t1;
OU744339.1_Gymnosoma_rotundatum_genome_assembly,_chromosome:_4	AUGUSTUS	CDS	128447007	128447308	1	+	2	ID=g24048.t1.CDS2;Parent=g24048.t1;
OU744339.1_Gymnosoma_rotundatum_genome_assembly,_chromosome:_4	AUGUSTUS	exon	128447007	128447308	.	+	.	ID=g24048.t1.exon2;Parent=g24048.t1;
OU744339.1_Gymnosoma_rotundatum_genome_assembly,_chromosome:_4	AUGUSTUS	intron	128447309	128452507	1	+	.	ID=g24048.t1.intron2;Parent=g24048.t1;
OU744339.1_Gymnosoma_rotundatum_genome_assembly,_chromosome:_4	AUGUSTUS	CDS	128452508	128453083	1	+	0	ID=g24048.t1.CDS3;Parent=g24048.t1;
OU744339.1_Gymnosoma_rotundatum_genome_assembly,_chromosome:_4	AUGUSTUS	exon	128452508	128453083	.	+	.	ID=g24048.t1.exon3;Parent=g24048.t1;
OU744339.1_Gymnosoma_rotundatum_genome_assembly,_chromosome:_4	AUGUSTUS	stop_codon	128453081	128453083	.	+	0	ID=g24048.t1.stop1;Parent=g24048.t1;
OU744339.1_Gymnosoma_rotundatum_genome_assembly,_chromosome:_4	AUGUSTUS	gene	128457472	128466290	.	-	.	ID=g24049;
OU744339.1_Gymnosoma_rotundatum_genome_assembly,_chromosome:_4	AUGUSTUS	mRNA	128457472	128466290	1	-	.	ID=g24049.t1;Parent=g24049;
OU744339.1_Gymnosoma_rotundatum_genome_assembly,_chromosome:_4	AUGUSTUS	stop_codon	128457472	128457474	.	-	0	ID=g24049.t1.stop1;Parent=g24049.t1;
OU744339.1_Gymnosoma_rotundatum_genome_assembly,_chromosome:_4	AUGUSTUS	CDS	128457472	128457762	1	-	0	ID=g24049.t1.CDS1;Parent=g24049.t1;
OU744339.1_Gymnosoma_rotundatum_genome_assembly,_chromosome:_4	AUGUSTUS	exon	128457472	128457762	.	-	.	ID=g24049.t1.exon1;Parent=g24049.t1;
OU744339.1_Gymnosoma_rotundatum_genome_assembly,_chromosome:_4	AUGUSTUS	intron	128457763	128466170	1	-	.	ID=g24049.t1.intron1;Parent=g24049.t1;
OU744339.1_Gymnosoma_rotundatum_genome_assembly,_chromosome:_4	AUGUSTUS	CDS	128466171	128466290	1	-	0	ID=g24049.t1.CDS2;Parent=g24049.t1;
OU744339.1_Gymnosoma_rotundatum_genome_assembly,_chromosome:_4	AUGUSTUS	exon	128466171	128466290	.	-	.	ID=g24049.t1.exon2;Parent=g24049.t1;
OU744339.1_Gymnosoma_rotundatum_genome_assembly,_chromosome:_4	AUGUSTUS	start_codon	128466288	128466290	.	-	0	ID=g24049.t1.start1;Parent=g24049.t1;
OU744339.1_Gymnosoma_rotundatum_genome_assembly,_chromosome:_4	AUGUSTUS	gene	128499352	128500644	.	+	.	ID=g24050;
OU744339.1_Gymnosoma_rotundatum_genome_assembly,_chromosome:_4	AUGUSTUS	mRNA	128499352	128500644	1	+	.	ID=g24050.t1;Parent=g24050;
OU744339.1_Gymnosoma_rotundatum_genome_assembly,_chromosome:_4	AUGUSTUS	start_codon	128499352	128499354	.	+	0	ID=g24050.t1.start1;Parent=g24050.t1;
OU744339.1_Gymnosoma_rotundatum_genome_assembly,_chromosome:_4	AUGUSTUS	CDS	128499352	128500079	1	+	0	ID=g24050.t1.CDS1;Parent=g24050.t1;
OU744339.1_Gymnosoma_rotundatum_genome_assembly,_chromosome:_4	AUGUSTUS	exon	128499352	128500079	.	+	.	ID=g24050.t1.exon1;Parent=g24050.t1;
OU744339.1_Gymnosoma_rotundatum_genome_assembly,_chromosome:_4	AUGUSTUS	intron	128500080	128500226	1	+	.	ID=g24050.t1.intron1;Parent=g24050.t1;
OU744339.1_Gymnosoma_rotundatum_genome_assembly,_chromosome:_4	AUGUSTUS	CDS	128500227	128500644	1	+	1	ID=g24050.t1.CDS2;Parent=g24050.t1;
OU744339.1_Gymnosoma_rotundatum_genome_assembly,_chromosome:_4	AUGUSTUS	exon	128500227	128500644	.	+	.	ID=g24050.t1.exon2;Parent=g24050.t1;
OU744339.1_Gymnosoma_rotundatum_genome_assembly,_chromosome:_4	AUGUSTUS	stop_codon	128500642	128500644	.	+	0	ID=g24050.t1.stop1;Parent=g24050.t1;
OU744339.1_Gymnosoma_rotundatum_genome_assembly,_chromosome:_4	AUGUSTUS	gene	128503220	128504175	.	+	.	ID=g24051;
OU744339.1_Gymnosoma_rotundatum_genome_assembly,_chromosome:_4	AUGUSTUS	mRNA	128503220	128504175	1	+	.	ID=g24051.t1;Parent=g24051;
OU744339.1_Gymnosoma_rotundatum_genome_assembly,_chromosome:_4	AUGUSTUS	start_codon	128503220	128503222	.	+	0	ID=g24051.t1.start1;Parent=g24051.t1;
OU744339.1_Gymnosoma_rotundatum_genome_assembly,_chromosome:_4	AUGUSTUS	CDS	128503220	128503672	1	+	0	ID=g24051.t1.CDS1;Parent=g24051.t1;
OU744339.1_Gymnosoma_rotundatum_genome_assembly,_chromosome:_4	AUGUSTUS	exon	128503220	128503672	.	+	.	ID=g24051.t1.exon1;Parent=g24051.t1;
OU744339.1_Gymnosoma_rotundatum_genome_assembly,_chromosome:_4	AUGUSTUS	intron	128503673	128503732	1	+	.	ID=g24051.t1.intron1;Parent=g24051.t1;
OU744339.1_Gymnosoma_rotundatum_genome_assembly,_chromosome:_4	AUGUSTUS	CDS	128503733	128503919	1	+	0	ID=g24051.t1.CDS2;Parent=g24051.t1;
OU744339.1_Gymnosoma_rotundatum_genome_assembly,_chromosome:_4	AUGUSTUS	exon	128503733	128503919	.	+	.	ID=g24051.t1.exon2;Parent=g24051.t1;
OU744339.1_Gymnosoma_rotundatum_genome_assembly,_chromosome:_4	AUGUSTUS	intron	128503920	128503984	1	+	.	ID=g24051.t1.intron2;Parent=g24051.t1;
OU744339.1_Gymnosoma_rotundatum_genome_assembly,_chromosome:_4	AUGUSTUS	CDS	128503985	128504175	1	+	2	ID=g24051.t1.CDS3;Parent=g24051.t1;
OU744339.1_Gymnosoma_rotundatum_genome_assembly,_chromosome:_4	AUGUSTUS	exon	128503985	128504175	.	+	.	ID=g24051.t1.exon3;Parent=g24051.t1;
OU744339.1_Gymnosoma_rotundatum_genome_assembly,_chromosome:_4	AUGUSTUS	stop_codon	128504173	128504175	.	+	0	ID=g24051.t1.stop1;Parent=g24051.t1;
OU744339.1_Gymnosoma_rotundatum_genome_assembly,_chromosome:_4	AUGUSTUS	gene	128504395	128505060	.	-	.	ID=g24052;
OU744339.1_Gymnosoma_rotundatum_genome_assembly,_chromosome:_4	AUGUSTUS	mRNA	128504395	128505060	1	-	.	ID=g24052.t1;Parent=g24052;
OU744339.1_Gymnosoma_rotundatum_genome_assembly,_chromosome:_4	AUGUSTUS	stop_codon	128504395	128504397	.	-	0	ID=g24052.t1.stop1;Parent=g24052.t1;
OU744339.1_Gymnosoma_rotundatum_genome_assembly,_chromosome:_4	AUGUSTUS	CDS	128504395	128505060	1	-	0	ID=g24052.t1.CDS1;Parent=g24052.t1;
OU744339.1_Gymnosoma_rotundatum_genome_assembly,_chromosome:_4	AUGUSTUS	exon	128504395	128505060	.	-	.	ID=g24052.t1.exon1;Parent=g24052.t1;
OU744339.1_Gymnosoma_rotundatum_genome_assembly,_chromosome:_4	AUGUSTUS	start_codon	128505058	128505060	.	-	0	ID=g24052.t1.start1;Parent=g24052.t1;
OU744339.1_Gymnosoma_rotundatum_genome_assembly,_chromosome:_4	AUGUSTUS	gene	128505889	128507527	.	+	.	ID=g24053;
OU744339.1_Gymnosoma_rotundatum_genome_assembly,_chromosome:_4	AUGUSTUS	mRNA	128505889	128507527	1	+	.	ID=g24053.t1;Parent=g24053;
OU744339.1_Gymnosoma_rotundatum_genome_assembly,_chromosome:_4	AUGUSTUS	start_codon	128505889	128505891	.	+	0	ID=g24053.t1.start1;Parent=g24053.t1;
OU744339.1_Gymnosoma_rotundatum_genome_assembly,_chromosome:_4	AUGUSTUS	CDS	128505889	128506214	1	+	0	ID=g24053.t1.CDS1;Parent=g24053.t1;
OU744339.1_Gymnosoma_rotundatum_genome_assembly,_chromosome:_4	AUGUSTUS	exon	128505889	128506214	.	+	.	ID=g24053.t1.exon1;Parent=g24053.t1;
OU744339.1_Gymnosoma_rotundatum_genome_assembly,_chromosome:_4	AUGUSTUS	intron	128506215	128506271	1	+	.	ID=g24053.t1.intron1;Parent=g24053.t1;
OU744339.1_Gymnosoma_rotundatum_genome_assembly,_chromosome:_4	AUGUSTUS	CDS	128506272	128506379	1	+	1	ID=g24053.t1.CDS2;Parent=g24053.t1;
OU744339.1_Gymnosoma_rotundatum_genome_assembly,_chromosome:_4	AUGUSTUS	exon	128506272	128506379	.	+	.	ID=g24053.t1.exon2;Parent=g24053.t1;
OU744339.1_Gymnosoma_rotundatum_genome_assembly,_chromosome:_4	AUGUSTUS	intron	128506380	128507466	1	+	.	ID=g24053.t1.intron2;Parent=g24053.t1;
OU744339.1_Gymnosoma_rotundatum_genome_assembly,_chromosome:_4	AUGUSTUS	CDS	128507467	128507527	1	+	1	ID=g24053.t1.CDS3;Parent=g24053.t1;
OU744339.1_Gymnosoma_rotundatum_genome_assembly,_chromosome:_4	AUGUSTUS	exon	128507467	128507527	.	+	.	ID=g24053.t1.exon3;Parent=g24053.t1;
OU744339.1_Gymnosoma_rotundatum_genome_assembly,_chromosome:_4	AUGUSTUS	stop_codon	128507525	128507527	.	+	0	ID=g24053.t1.stop1;Parent=g24053.t1;
OU744339.1_Gymnosoma_rotundatum_genome_assembly,_chromosome:_4	AUGUSTUS	gene	128508139	128509083	.	-	.	ID=g24054;
OU744339.1_Gymnosoma_rotundatum_genome_assembly,_chromosome:_4	AUGUSTUS	mRNA	128508139	128509083	1	-	.	ID=g24054.t1;Parent=g24054;
OU744339.1_Gymnosoma_rotundatum_genome_assembly,_chromosome:_4	AUGUSTUS	stop_codon	128508139	128508141	.	-	0	ID=g24054.t1.stop1;Parent=g24054.t1;
OU744339.1_Gymnosoma_rotundatum_genome_assembly,_chromosome:_4	AUGUSTUS	CDS	128508139	128508381	1	-	0	ID=g24054.t1.CDS1;Parent=g24054.t1;
OU744339.1_Gymnosoma_rotundatum_genome_assembly,_chromosome:_4	AUGUSTUS	exon	128508139	128508381	.	-	.	ID=g24054.t1.exon1;Parent=g24054.t1;
OU744339.1_Gymnosoma_rotundatum_genome_assembly,_chromosome:_4	AUGUSTUS	intron	128508382	128508437	1	-	.	ID=g24054.t1.intron1;Parent=g24054.t1;
OU744339.1_Gymnosoma_rotundatum_genome_assembly,_chromosome:_4	AUGUSTUS	CDS	128508438	128508716	1	-	0	ID=g24054.t1.CDS2;Parent=g24054.t1;
OU744339.1_Gymnosoma_rotundatum_genome_assembly,_chromosome:_4	AUGUSTUS	exon	128508438	128508716	.	-	.	ID=g24054.t1.exon2;Parent=g24054.t1;
OU744339.1_Gymnosoma_rotundatum_genome_assembly,_chromosome:_4	AUGUSTUS	intron	128508717	128508891	1	-	.	ID=g24054.t1.intron2;Parent=g24054.t1;
OU744339.1_Gymnosoma_rotundatum_genome_assembly,_chromosome:_4	AUGUSTUS	CDS	128508892	128509083	1	-	0	ID=g24054.t1.CDS3;Parent=g24054.t1;
OU744339.1_Gymnosoma_rotundatum_genome_assembly,_chromosome:_4	AUGUSTUS	exon	128508892	128509083	.	-	.	ID=g24054.t1.exon3;Parent=g24054.t1;
OU744339.1_Gymnosoma_rotundatum_genome_assembly,_chromosome:_4	AUGUSTUS	start_codon	128509081	128509083	.	-	0	ID=g24054.t1.start1;Parent=g24054.t1;
OU744339.1_Gymnosoma_rotundatum_genome_assembly,_chromosome:_4	AUGUSTUS	gene	128532595	128554214	.	+	.	ID=g24055;
OU744339.1_Gymnosoma_rotundatum_genome_assembly,_chromosome:_4	AUGUSTUS	mRNA	128532595	128554214	0.95	+	.	ID=g24055.t1;Parent=g24055;
OU744339.1_Gymnosoma_rotundatum_genome_assembly,_chromosome:_4	AUGUSTUS	start_codon	128532595	128532597	.	+	0	ID=g24055.t1.start1;Parent=g24055.t1;
OU744339.1_Gymnosoma_rotundatum_genome_assembly,_chromosome:_4	AUGUSTUS	CDS	128532595	128532792	1	+	0	ID=g24055.t1.CDS1;Parent=g24055.t1;
OU744339.1_Gymnosoma_rotundatum_genome_assembly,_chromosome:_4	AUGUSTUS	exon	128532595	128532792	.	+	.	ID=g24055.t1.exon1;Parent=g24055.t1;
OU744339.1_Gymnosoma_rotundatum_genome_assembly,_chromosome:_4	AUGUSTUS	intron	128532793	128532859	1	+	.	ID=g24055.t1.intron1;Parent=g24055.t1;
OU744339.1_Gymnosoma_rotundatum_genome_assembly,_chromosome:_4	AUGUSTUS	CDS	128532860	128533364	1	+	0	ID=g24055.t1.CDS2;Parent=g24055.t1;
OU744339.1_Gymnosoma_rotundatum_genome_assembly,_chromosome:_4	AUGUSTUS	exon	128532860	128533364	.	+	.	ID=g24055.t1.exon2;Parent=g24055.t1;
OU744339.1_Gymnosoma_rotundatum_genome_assembly,_chromosome:_4	AUGUSTUS	intron	128533365	128535977	1	+	.	ID=g24055.t1.intron2;Parent=g24055.t1;
OU744339.1_Gymnosoma_rotundatum_genome_assembly,_chromosome:_4	AUGUSTUS	CDS	128535978	128536173	1	+	2	ID=g24055.t1.CDS3;Parent=g24055.t1;
OU744339.1_Gymnosoma_rotundatum_genome_assembly,_chromosome:_4	AUGUSTUS	exon	128535978	128536173	.	+	.	ID=g24055.t1.exon3;Parent=g24055.t1;
OU744339.1_Gymnosoma_rotundatum_genome_assembly,_chromosome:_4	AUGUSTUS	intron	128536174	128536266	1	+	.	ID=g24055.t1.intron3;Parent=g24055.t1;
OU744339.1_Gymnosoma_rotundatum_genome_assembly,_chromosome:_4	AUGUSTUS	CDS	128536267	128536506	1	+	1	ID=g24055.t1.CDS4;Parent=g24055.t1;
OU744339.1_Gymnosoma_rotundatum_genome_assembly,_chromosome:_4	AUGUSTUS	exon	128536267	128536506	.	+	.	ID=g24055.t1.exon4;Parent=g24055.t1;
OU744339.1_Gymnosoma_rotundatum_genome_assembly,_chromosome:_4	AUGUSTUS	intron	128536507	128539814	1	+	.	ID=g24055.t1.intron4;Parent=g24055.t1;
OU744339.1_Gymnosoma_rotundatum_genome_assembly,_chromosome:_4	AUGUSTUS	CDS	128539815	128539946	1	+	1	ID=g24055.t1.CDS5;Parent=g24055.t1;
OU744339.1_Gymnosoma_rotundatum_genome_assembly,_chromosome:_4	AUGUSTUS	exon	128539815	128539946	.	+	.	ID=g24055.t1.exon5;Parent=g24055.t1;
OU744339.1_Gymnosoma_rotundatum_genome_assembly,_chromosome:_4	AUGUSTUS	intron	128539947	128540016	1	+	.	ID=g24055.t1.intron5;Parent=g24055.t1;
OU744339.1_Gymnosoma_rotundatum_genome_assembly,_chromosome:_4	AUGUSTUS	CDS	128540017	128540145	1	+	1	ID=g24055.t1.CDS6;Parent=g24055.t1;
OU744339.1_Gymnosoma_rotundatum_genome_assembly,_chromosome:_4	AUGUSTUS	exon	128540017	128540145	.	+	.	ID=g24055.t1.exon6;Parent=g24055.t1;
OU744339.1_Gymnosoma_rotundatum_genome_assembly,_chromosome:_4	AUGUSTUS	intron	128540146	128540217	1	+	.	ID=g24055.t1.intron6;Parent=g24055.t1;
OU744339.1_Gymnosoma_rotundatum_genome_assembly,_chromosome:_4	AUGUSTUS	CDS	128540218	128540234	0.95	+	1	ID=g24055.t1.CDS7;Parent=g24055.t1;
OU744339.1_Gymnosoma_rotundatum_genome_assembly,_chromosome:_4	AUGUSTUS	exon	128540218	128540234	.	+	.	ID=g24055.t1.exon7;Parent=g24055.t1;
OU744339.1_Gymnosoma_rotundatum_genome_assembly,_chromosome:_4	AUGUSTUS	intron	128540235	128543159	0.95	+	.	ID=g24055.t1.intron7;Parent=g24055.t1;
OU744339.1_Gymnosoma_rotundatum_genome_assembly,_chromosome:_4	AUGUSTUS	CDS	128543160	128543355	0.99	+	2	ID=g24055.t1.CDS8;Parent=g24055.t1;
OU744339.1_Gymnosoma_rotundatum_genome_assembly,_chromosome:_4	AUGUSTUS	exon	128543160	128543355	.	+	.	ID=g24055.t1.exon8;Parent=g24055.t1;
OU744339.1_Gymnosoma_rotundatum_genome_assembly,_chromosome:_4	AUGUSTUS	intron	128543356	128543432	1	+	.	ID=g24055.t1.intron8;Parent=g24055.t1;
OU744339.1_Gymnosoma_rotundatum_genome_assembly,_chromosome:_4	AUGUSTUS	CDS	128543433	128543672	1	+	1	ID=g24055.t1.CDS9;Parent=g24055.t1;
OU744339.1_Gymnosoma_rotundatum_genome_assembly,_chromosome:_4	AUGUSTUS	exon	128543433	128543672	.	+	.	ID=g24055.t1.exon9;Parent=g24055.t1;
OU744339.1_Gymnosoma_rotundatum_genome_assembly,_chromosome:_4	AUGUSTUS	intron	128543673	128547029	1	+	.	ID=g24055.t1.intron9;Parent=g24055.t1;
OU744339.1_Gymnosoma_rotundatum_genome_assembly,_chromosome:_4	AUGUSTUS	CDS	128547030	128547161	1	+	1	ID=g24055.t1.CDS10;Parent=g24055.t1;
OU744339.1_Gymnosoma_rotundatum_genome_assembly,_chromosome:_4	AUGUSTUS	exon	128547030	128547161	.	+	.	ID=g24055.t1.exon10;Parent=g24055.t1;
OU744339.1_Gymnosoma_rotundatum_genome_assembly,_chromosome:_4	AUGUSTUS	intron	128547162	128547215	1	+	.	ID=g24055.t1.intron10;Parent=g24055.t1;
OU744339.1_Gymnosoma_rotundatum_genome_assembly,_chromosome:_4	AUGUSTUS	CDS	128547216	128547344	1	+	1	ID=g24055.t1.CDS11;Parent=g24055.t1;
OU744339.1_Gymnosoma_rotundatum_genome_assembly,_chromosome:_4	AUGUSTUS	exon	128547216	128547344	.	+	.	ID=g24055.t1.exon11;Parent=g24055.t1;
OU744339.1_Gymnosoma_rotundatum_genome_assembly,_chromosome:_4	AUGUSTUS	intron	128547345	128549469	1	+	.	ID=g24055.t1.intron11;Parent=g24055.t1;
OU744339.1_Gymnosoma_rotundatum_genome_assembly,_chromosome:_4	AUGUSTUS	CDS	128549470	128549543	1	+	1	ID=g24055.t1.CDS12;Parent=g24055.t1;
OU744339.1_Gymnosoma_rotundatum_genome_assembly,_chromosome:_4	AUGUSTUS	exon	128549470	128549543	.	+	.	ID=g24055.t1.exon12;Parent=g24055.t1;
OU744339.1_Gymnosoma_rotundatum_genome_assembly,_chromosome:_4	AUGUSTUS	intron	128549544	128549797	1	+	.	ID=g24055.t1.intron12;Parent=g24055.t1;
OU744339.1_Gymnosoma_rotundatum_genome_assembly,_chromosome:_4	AUGUSTUS	CDS	128549798	128549996	1	+	2	ID=g24055.t1.CDS13;Parent=g24055.t1;
OU744339.1_Gymnosoma_rotundatum_genome_assembly,_chromosome:_4	AUGUSTUS	exon	128549798	128549996	.	+	.	ID=g24055.t1.exon13;Parent=g24055.t1;
OU744339.1_Gymnosoma_rotundatum_genome_assembly,_chromosome:_4	AUGUSTUS	intron	128549997	128550055	1	+	.	ID=g24055.t1.intron13;Parent=g24055.t1;
OU744339.1_Gymnosoma_rotundatum_genome_assembly,_chromosome:_4	AUGUSTUS	CDS	128550056	128550295	1	+	1	ID=g24055.t1.CDS14;Parent=g24055.t1;
OU744339.1_Gymnosoma_rotundatum_genome_assembly,_chromosome:_4	AUGUSTUS	exon	128550056	128550295	.	+	.	ID=g24055.t1.exon14;Parent=g24055.t1;
OU744339.1_Gymnosoma_rotundatum_genome_assembly,_chromosome:_4	AUGUSTUS	intron	128550296	128551888	1	+	.	ID=g24055.t1.intron14;Parent=g24055.t1;
OU744339.1_Gymnosoma_rotundatum_genome_assembly,_chromosome:_4	AUGUSTUS	CDS	128551889	128552020	1	+	1	ID=g24055.t1.CDS15;Parent=g24055.t1;
OU744339.1_Gymnosoma_rotundatum_genome_assembly,_chromosome:_4	AUGUSTUS	exon	128551889	128552020	.	+	.	ID=g24055.t1.exon15;Parent=g24055.t1;
OU744339.1_Gymnosoma_rotundatum_genome_assembly,_chromosome:_4	AUGUSTUS	intron	128552021	128552891	1	+	.	ID=g24055.t1.intron15;Parent=g24055.t1;
OU744339.1_Gymnosoma_rotundatum_genome_assembly,_chromosome:_4	AUGUSTUS	CDS	128552892	128553017	1	+	1	ID=g24055.t1.CDS16;Parent=g24055.t1;
OU744339.1_Gymnosoma_rotundatum_genome_assembly,_chromosome:_4	AUGUSTUS	exon	128552892	128553017	.	+	.	ID=g24055.t1.exon16;Parent=g24055.t1;
OU744339.1_Gymnosoma_rotundatum_genome_assembly,_chromosome:_4	AUGUSTUS	intron	128553018	128554102	1	+	.	ID=g24055.t1.intron16;Parent=g24055.t1;
OU744339.1_Gymnosoma_rotundatum_genome_assembly,_chromosome:_4	AUGUSTUS	CDS	128554103	128554214	1	+	1	ID=g24055.t1.CDS17;Parent=g24055.t1;
OU744339.1_Gymnosoma_rotundatum_genome_assembly,_chromosome:_4	AUGUSTUS	exon	128554103	128554214	.	+	.	ID=g24055.t1.exon17;Parent=g24055.t1;
OU744339.1_Gymnosoma_rotundatum_genome_assembly,_chromosome:_4	AUGUSTUS	stop_codon	128554212	128554214	.	+	0	ID=g24055.t1.stop1;Parent=g24055.t1;
OU744339.1_Gymnosoma_rotundatum_genome_assembly,_chromosome:_4	AUGUSTUS	gene	128557721	128569056	.	+	.	ID=g24056;
OU744339.1_Gymnosoma_rotundatum_genome_assembly,_chromosome:_4	AUGUSTUS	mRNA	128557721	128569056	1	+	.	ID=g24056.t1;Parent=g24056;
OU744339.1_Gymnosoma_rotundatum_genome_assembly,_chromosome:_4	AUGUSTUS	start_codon	128557721	128557723	.	+	0	ID=g24056.t1.start1;Parent=g24056.t1;
OU744339.1_Gymnosoma_rotundatum_genome_assembly,_chromosome:_4	AUGUSTUS	CDS	128557721	128557738	1	+	0	ID=g24056.t1.CDS1;Parent=g24056.t1;
OU744339.1_Gymnosoma_rotundatum_genome_assembly,_chromosome:_4	AUGUSTUS	exon	128557721	128557738	.	+	.	ID=g24056.t1.exon1;Parent=g24056.t1;
OU744339.1_Gymnosoma_rotundatum_genome_assembly,_chromosome:_4	AUGUSTUS	intron	128557739	128565220	1	+	.	ID=g24056.t1.intron1;Parent=g24056.t1;
OU744339.1_Gymnosoma_rotundatum_genome_assembly,_chromosome:_4	AUGUSTUS	CDS	128565221	128565392	1	+	0	ID=g24056.t1.CDS2;Parent=g24056.t1;
OU744339.1_Gymnosoma_rotundatum_genome_assembly,_chromosome:_4	AUGUSTUS	exon	128565221	128565392	.	+	.	ID=g24056.t1.exon2;Parent=g24056.t1;
OU744339.1_Gymnosoma_rotundatum_genome_assembly,_chromosome:_4	AUGUSTUS	intron	128565393	128565446	1	+	.	ID=g24056.t1.intron2;Parent=g24056.t1;
OU744339.1_Gymnosoma_rotundatum_genome_assembly,_chromosome:_4	AUGUSTUS	CDS	128565447	128565827	1	+	2	ID=g24056.t1.CDS3;Parent=g24056.t1;
OU744339.1_Gymnosoma_rotundatum_genome_assembly,_chromosome:_4	AUGUSTUS	exon	128565447	128565827	.	+	.	ID=g24056.t1.exon3;Parent=g24056.t1;
OU744339.1_Gymnosoma_rotundatum_genome_assembly,_chromosome:_4	AUGUSTUS	intron	128565828	128567445	1	+	.	ID=g24056.t1.intron3;Parent=g24056.t1;
OU744339.1_Gymnosoma_rotundatum_genome_assembly,_chromosome:_4	AUGUSTUS	CDS	128567446	128567512	1	+	2	ID=g24056.t1.CDS4;Parent=g24056.t1;
OU744339.1_Gymnosoma_rotundatum_genome_assembly,_chromosome:_4	AUGUSTUS	exon	128567446	128567512	.	+	.	ID=g24056.t1.exon4;Parent=g24056.t1;
OU744339.1_Gymnosoma_rotundatum_genome_assembly,_chromosome:_4	AUGUSTUS	intron	128567513	128568179	1	+	.	ID=g24056.t1.intron4;Parent=g24056.t1;
OU744339.1_Gymnosoma_rotundatum_genome_assembly,_chromosome:_4	AUGUSTUS	CDS	128568180	128569056	1	+	1	ID=g24056.t1.CDS5;Parent=g24056.t1;
OU744339.1_Gymnosoma_rotundatum_genome_assembly,_chromosome:_4	AUGUSTUS	exon	128568180	128569056	.	+	.	ID=g24056.t1.exon5;Parent=g24056.t1;
OU744339.1_Gymnosoma_rotundatum_genome_assembly,_chromosome:_4	AUGUSTUS	stop_codon	128569054	128569056	.	+	0	ID=g24056.t1.stop1;Parent=g24056.t1;
OU744339.1_Gymnosoma_rotundatum_genome_assembly,_chromosome:_4	AUGUSTUS	gene	128574848	128579451	.	+	.	ID=g24057;
OU744339.1_Gymnosoma_rotundatum_genome_assembly,_chromosome:_4	AUGUSTUS	mRNA	128574848	128579451	1	+	.	ID=g24057.t1;Parent=g24057;
OU744339.1_Gymnosoma_rotundatum_genome_assembly,_chromosome:_4	AUGUSTUS	start_codon	128574848	128574850	.	+	0	ID=g24057.t1.start1;Parent=g24057.t1;
OU744339.1_Gymnosoma_rotundatum_genome_assembly,_chromosome:_4	AUGUSTUS	CDS	128574848	128575615	1	+	0	ID=g24057.t1.CDS1;Parent=g24057.t1;
OU744339.1_Gymnosoma_rotundatum_genome_assembly,_chromosome:_4	AUGUSTUS	exon	128574848	128575615	.	+	.	ID=g24057.t1.exon1;Parent=g24057.t1;
OU744339.1_Gymnosoma_rotundatum_genome_assembly,_chromosome:_4	AUGUSTUS	intron	128575616	128575762	1	+	.	ID=g24057.t1.intron1;Parent=g24057.t1;
OU744339.1_Gymnosoma_rotundatum_genome_assembly,_chromosome:_4	AUGUSTUS	CDS	128575763	128576107	1	+	0	ID=g24057.t1.CDS2;Parent=g24057.t1;
OU744339.1_Gymnosoma_rotundatum_genome_assembly,_chromosome:_4	AUGUSTUS	exon	128575763	128576107	.	+	.	ID=g24057.t1.exon2;Parent=g24057.t1;
OU744339.1_Gymnosoma_rotundatum_genome_assembly,_chromosome:_4	AUGUSTUS	intron	128576108	128576166	1	+	.	ID=g24057.t1.intron2;Parent=g24057.t1;
OU744339.1_Gymnosoma_rotundatum_genome_assembly,_chromosome:_4	AUGUSTUS	CDS	128576167	128576377	1	+	0	ID=g24057.t1.CDS3;Parent=g24057.t1;
OU744339.1_Gymnosoma_rotundatum_genome_assembly,_chromosome:_4	AUGUSTUS	exon	128576167	128576377	.	+	.	ID=g24057.t1.exon3;Parent=g24057.t1;
OU744339.1_Gymnosoma_rotundatum_genome_assembly,_chromosome:_4	AUGUSTUS	intron	128576378	128576441	1	+	.	ID=g24057.t1.intron3;Parent=g24057.t1;
OU744339.1_Gymnosoma_rotundatum_genome_assembly,_chromosome:_4	AUGUSTUS	CDS	128576442	128576611	1	+	2	ID=g24057.t1.CDS4;Parent=g24057.t1;
OU744339.1_Gymnosoma_rotundatum_genome_assembly,_chromosome:_4	AUGUSTUS	exon	128576442	128576611	.	+	.	ID=g24057.t1.exon4;Parent=g24057.t1;
OU744339.1_Gymnosoma_rotundatum_genome_assembly,_chromosome:_4	AUGUSTUS	intron	128576612	128576754	1	+	.	ID=g24057.t1.intron4;Parent=g24057.t1;
OU744339.1_Gymnosoma_rotundatum_genome_assembly,_chromosome:_4	AUGUSTUS	CDS	128576755	128576895	1	+	0	ID=g24057.t1.CDS5;Parent=g24057.t1;
OU744339.1_Gymnosoma_rotundatum_genome_assembly,_chromosome:_4	AUGUSTUS	exon	128576755	128576895	.	+	.	ID=g24057.t1.exon5;Parent=g24057.t1;
OU744339.1_Gymnosoma_rotundatum_genome_assembly,_chromosome:_4	AUGUSTUS	intron	128576896	128576967	1	+	.	ID=g24057.t1.intron5;Parent=g24057.t1;
OU744339.1_Gymnosoma_rotundatum_genome_assembly,_chromosome:_4	AUGUSTUS	CDS	128576968	128577135	1	+	0	ID=g24057.t1.CDS6;Parent=g24057.t1;
OU744339.1_Gymnosoma_rotundatum_genome_assembly,_chromosome:_4	AUGUSTUS	exon	128576968	128577135	.	+	.	ID=g24057.t1.exon6;Parent=g24057.t1;
OU744339.1_Gymnosoma_rotundatum_genome_assembly,_chromosome:_4	AUGUSTUS	intron	128577136	128577213	1	+	.	ID=g24057.t1.intron6;Parent=g24057.t1;
OU744339.1_Gymnosoma_rotundatum_genome_assembly,_chromosome:_4	AUGUSTUS	CDS	128577214	128577443	1	+	0	ID=g24057.t1.CDS7;Parent=g24057.t1;
OU744339.1_Gymnosoma_rotundatum_genome_assembly,_chromosome:_4	AUGUSTUS	exon	128577214	128577443	.	+	.	ID=g24057.t1.exon7;Parent=g24057.t1;
OU744339.1_Gymnosoma_rotundatum_genome_assembly,_chromosome:_4	AUGUSTUS	intron	128577444	128578889	1	+	.	ID=g24057.t1.intron7;Parent=g24057.t1;
OU744339.1_Gymnosoma_rotundatum_genome_assembly,_chromosome:_4	AUGUSTUS	CDS	128578890	128579024	1	+	1	ID=g24057.t1.CDS8;Parent=g24057.t1;
OU744339.1_Gymnosoma_rotundatum_genome_assembly,_chromosome:_4	AUGUSTUS	exon	128578890	128579024	.	+	.	ID=g24057.t1.exon8;Parent=g24057.t1;
OU744339.1_Gymnosoma_rotundatum_genome_assembly,_chromosome:_4	AUGUSTUS	intron	128579025	128579099	1	+	.	ID=g24057.t1.intron8;Parent=g24057.t1;
OU744339.1_Gymnosoma_rotundatum_genome_assembly,_chromosome:_4	AUGUSTUS	CDS	128579100	128579451	1	+	1	ID=g24057.t1.CDS9;Parent=g24057.t1;
OU744339.1_Gymnosoma_rotundatum_genome_assembly,_chromosome:_4	AUGUSTUS	exon	128579100	128579451	.	+	.	ID=g24057.t1.exon9;Parent=g24057.t1;
OU744339.1_Gymnosoma_rotundatum_genome_assembly,_chromosome:_4	AUGUSTUS	stop_codon	128579449	128579451	.	+	0	ID=g24057.t1.stop1;Parent=g24057.t1;
OU744339.1_Gymnosoma_rotundatum_genome_assembly,_chromosome:_4	AUGUSTUS	gene	128581752	128582213	.	-	.	ID=g24058;
OU744339.1_Gymnosoma_rotundatum_genome_assembly,_chromosome:_4	AUGUSTUS	mRNA	128581752	128582213	1	-	.	ID=g24058.t1;Parent=g24058;
OU744339.1_Gymnosoma_rotundatum_genome_assembly,_chromosome:_4	AUGUSTUS	stop_codon	128581752	128581754	.	-	0	ID=g24058.t1.stop1;Parent=g24058.t1;
OU744339.1_Gymnosoma_rotundatum_genome_assembly,_chromosome:_4	AUGUSTUS	CDS	128581752	128582213	1	-	0	ID=g24058.t1.CDS1;Parent=g24058.t1;
OU744339.1_Gymnosoma_rotundatum_genome_assembly,_chromosome:_4	AUGUSTUS	exon	128581752	128582213	.	-	.	ID=g24058.t1.exon1;Parent=g24058.t1;
OU744339.1_Gymnosoma_rotundatum_genome_assembly,_chromosome:_4	AUGUSTUS	start_codon	128582211	128582213	.	-	0	ID=g24058.t1.start1;Parent=g24058.t1;
OU744339.1_Gymnosoma_rotundatum_genome_assembly,_chromosome:_4	AUGUSTUS	gene	128584510	128590511	.	+	.	ID=g24059;
OU744339.1_Gymnosoma_rotundatum_genome_assembly,_chromosome:_4	AUGUSTUS	mRNA	128584510	128590511	1	+	.	ID=g24059.t1;Parent=g24059;
OU744339.1_Gymnosoma_rotundatum_genome_assembly,_chromosome:_4	AUGUSTUS	start_codon	128584510	128584512	.	+	0	ID=g24059.t1.start1;Parent=g24059.t1;
OU744339.1_Gymnosoma_rotundatum_genome_assembly,_chromosome:_4	AUGUSTUS	CDS	128584510	128584708	1	+	0	ID=g24059.t1.CDS1;Parent=g24059.t1;
OU744339.1_Gymnosoma_rotundatum_genome_assembly,_chromosome:_4	AUGUSTUS	exon	128584510	128584708	.	+	.	ID=g24059.t1.exon1;Parent=g24059.t1;
OU744339.1_Gymnosoma_rotundatum_genome_assembly,_chromosome:_4	AUGUSTUS	intron	128584709	128584767	1	+	.	ID=g24059.t1.intron1;Parent=g24059.t1;
OU744339.1_Gymnosoma_rotundatum_genome_assembly,_chromosome:_4	AUGUSTUS	CDS	128584768	128584979	1	+	2	ID=g24059.t1.CDS2;Parent=g24059.t1;
OU744339.1_Gymnosoma_rotundatum_genome_assembly,_chromosome:_4	AUGUSTUS	exon	128584768	128584979	.	+	.	ID=g24059.t1.exon2;Parent=g24059.t1;
OU744339.1_Gymnosoma_rotundatum_genome_assembly,_chromosome:_4	AUGUSTUS	intron	128584980	128585049	1	+	.	ID=g24059.t1.intron2;Parent=g24059.t1;
OU744339.1_Gymnosoma_rotundatum_genome_assembly,_chromosome:_4	AUGUSTUS	CDS	128585050	128585202	1	+	0	ID=g24059.t1.CDS3;Parent=g24059.t1;
OU744339.1_Gymnosoma_rotundatum_genome_assembly,_chromosome:_4	AUGUSTUS	exon	128585050	128585202	.	+	.	ID=g24059.t1.exon3;Parent=g24059.t1;
OU744339.1_Gymnosoma_rotundatum_genome_assembly,_chromosome:_4	AUGUSTUS	intron	128585203	128585415	1	+	.	ID=g24059.t1.intron3;Parent=g24059.t1;
OU744339.1_Gymnosoma_rotundatum_genome_assembly,_chromosome:_4	AUGUSTUS	CDS	128585416	128586270	1	+	0	ID=g24059.t1.CDS4;Parent=g24059.t1;
OU744339.1_Gymnosoma_rotundatum_genome_assembly,_chromosome:_4	AUGUSTUS	exon	128585416	128586270	.	+	.	ID=g24059.t1.exon4;Parent=g24059.t1;
OU744339.1_Gymnosoma_rotundatum_genome_assembly,_chromosome:_4	AUGUSTUS	intron	128586271	128586328	1	+	.	ID=g24059.t1.intron4;Parent=g24059.t1;
OU744339.1_Gymnosoma_rotundatum_genome_assembly,_chromosome:_4	AUGUSTUS	CDS	128586329	128586678	1	+	0	ID=g24059.t1.CDS5;Parent=g24059.t1;
OU744339.1_Gymnosoma_rotundatum_genome_assembly,_chromosome:_4	AUGUSTUS	exon	128586329	128586678	.	+	.	ID=g24059.t1.exon5;Parent=g24059.t1;
OU744339.1_Gymnosoma_rotundatum_genome_assembly,_chromosome:_4	AUGUSTUS	intron	128586679	128589896	1	+	.	ID=g24059.t1.intron5;Parent=g24059.t1;
OU744339.1_Gymnosoma_rotundatum_genome_assembly,_chromosome:_4	AUGUSTUS	CDS	128589897	128589959	1	+	1	ID=g24059.t1.CDS6;Parent=g24059.t1;
OU744339.1_Gymnosoma_rotundatum_genome_assembly,_chromosome:_4	AUGUSTUS	exon	128589897	128589959	.	+	.	ID=g24059.t1.exon6;Parent=g24059.t1;
OU744339.1_Gymnosoma_rotundatum_genome_assembly,_chromosome:_4	AUGUSTUS	intron	128589960	128590375	1	+	.	ID=g24059.t1.intron6;Parent=g24059.t1;
OU744339.1_Gymnosoma_rotundatum_genome_assembly,_chromosome:_4	AUGUSTUS	CDS	128590376	128590511	1	+	1	ID=g24059.t1.CDS7;Parent=g24059.t1;
OU744339.1_Gymnosoma_rotundatum_genome_assembly,_chromosome:_4	AUGUSTUS	exon	128590376	128590511	.	+	.	ID=g24059.t1.exon7;Parent=g24059.t1;
OU744339.1_Gymnosoma_rotundatum_genome_assembly,_chromosome:_4	AUGUSTUS	stop_codon	128590509	128590511	.	+	0	ID=g24059.t1.stop1;Parent=g24059.t1;
OU744339.1_Gymnosoma_rotundatum_genome_assembly,_chromosome:_4	AUGUSTUS	gene	128592221	128594499	.	-	.	ID=g24060;
OU744339.1_Gymnosoma_rotundatum_genome_assembly,_chromosome:_4	AUGUSTUS	mRNA	128592221	128594499	1	-	.	ID=g24060.t1;Parent=g24060;
OU744339.1_Gymnosoma_rotundatum_genome_assembly,_chromosome:_4	AUGUSTUS	stop_codon	128592221	128592223	.	-	0	ID=g24060.t1.stop1;Parent=g24060.t1;
OU744339.1_Gymnosoma_rotundatum_genome_assembly,_chromosome:_4	AUGUSTUS	CDS	128592221	128592653	1	-	1	ID=g24060.t1.CDS1;Parent=g24060.t1;
OU744339.1_Gymnosoma_rotundatum_genome_assembly,_chromosome:_4	AUGUSTUS	exon	128592221	128592653	.	-	.	ID=g24060.t1.exon1;Parent=g24060.t1;
OU744339.1_Gymnosoma_rotundatum_genome_assembly,_chromosome:_4	AUGUSTUS	intron	128592654	128592731	1	-	.	ID=g24060.t1.intron1;Parent=g24060.t1;
OU744339.1_Gymnosoma_rotundatum_genome_assembly,_chromosome:_4	AUGUSTUS	CDS	128592732	128593672	1	-	0	ID=g24060.t1.CDS2;Parent=g24060.t1;
OU744339.1_Gymnosoma_rotundatum_genome_assembly,_chromosome:_4	AUGUSTUS	exon	128592732	128593672	.	-	.	ID=g24060.t1.exon2;Parent=g24060.t1;
OU744339.1_Gymnosoma_rotundatum_genome_assembly,_chromosome:_4	AUGUSTUS	intron	128593673	128593758	1	-	.	ID=g24060.t1.intron2;Parent=g24060.t1;
OU744339.1_Gymnosoma_rotundatum_genome_assembly,_chromosome:_4	AUGUSTUS	CDS	128593759	128593871	1	-	2	ID=g24060.t1.CDS3;Parent=g24060.t1;
OU744339.1_Gymnosoma_rotundatum_genome_assembly,_chromosome:_4	AUGUSTUS	exon	128593759	128593871	.	-	.	ID=g24060.t1.exon3;Parent=g24060.t1;
OU744339.1_Gymnosoma_rotundatum_genome_assembly,_chromosome:_4	AUGUSTUS	intron	128593872	128593927	1	-	.	ID=g24060.t1.intron3;Parent=g24060.t1;
OU744339.1_Gymnosoma_rotundatum_genome_assembly,_chromosome:_4	AUGUSTUS	CDS	128593928	128594245	1	-	2	ID=g24060.t1.CDS4;Parent=g24060.t1;
OU744339.1_Gymnosoma_rotundatum_genome_assembly,_chromosome:_4	AUGUSTUS	exon	128593928	128594245	.	-	.	ID=g24060.t1.exon4;Parent=g24060.t1;
OU744339.1_Gymnosoma_rotundatum_genome_assembly,_chromosome:_4	AUGUSTUS	intron	128594246	128594303	1	-	.	ID=g24060.t1.intron4;Parent=g24060.t1;
OU744339.1_Gymnosoma_rotundatum_genome_assembly,_chromosome:_4	AUGUSTUS	CDS	128594304	128594499	1	-	0	ID=g24060.t1.CDS5;Parent=g24060.t1;
OU744339.1_Gymnosoma_rotundatum_genome_assembly,_chromosome:_4	AUGUSTUS	exon	128594304	128594499	.	-	.	ID=g24060.t1.exon5;Parent=g24060.t1;
OU744339.1_Gymnosoma_rotundatum_genome_assembly,_chromosome:_4	AUGUSTUS	start_codon	128594497	128594499	.	-	0	ID=g24060.t1.start1;Parent=g24060.t1;
OU744339.1_Gymnosoma_rotundatum_genome_assembly,_chromosome:_4	AUGUSTUS	gene	128595373	128596830	.	+	.	ID=g24061;
OU744339.1_Gymnosoma_rotundatum_genome_assembly,_chromosome:_4	AUGUSTUS	mRNA	128595373	128596830	1	+	.	ID=g24061.t1;Parent=g24061;
OU744339.1_Gymnosoma_rotundatum_genome_assembly,_chromosome:_4	AUGUSTUS	start_codon	128595373	128595375	.	+	0	ID=g24061.t1.start1;Parent=g24061.t1;
OU744339.1_Gymnosoma_rotundatum_genome_assembly,_chromosome:_4	AUGUSTUS	CDS	128595373	128595682	1	+	0	ID=g24061.t1.CDS1;Parent=g24061.t1;
OU744339.1_Gymnosoma_rotundatum_genome_assembly,_chromosome:_4	AUGUSTUS	exon	128595373	128595682	.	+	.	ID=g24061.t1.exon1;Parent=g24061.t1;
OU744339.1_Gymnosoma_rotundatum_genome_assembly,_chromosome:_4	AUGUSTUS	intron	128595683	128595740	1	+	.	ID=g24061.t1.intron1;Parent=g24061.t1;
OU744339.1_Gymnosoma_rotundatum_genome_assembly,_chromosome:_4	AUGUSTUS	CDS	128595741	128596178	1	+	2	ID=g24061.t1.CDS2;Parent=g24061.t1;
OU744339.1_Gymnosoma_rotundatum_genome_assembly,_chromosome:_4	AUGUSTUS	exon	128595741	128596178	.	+	.	ID=g24061.t1.exon2;Parent=g24061.t1;
OU744339.1_Gymnosoma_rotundatum_genome_assembly,_chromosome:_4	AUGUSTUS	intron	128596179	128596404	1	+	.	ID=g24061.t1.intron2;Parent=g24061.t1;
OU744339.1_Gymnosoma_rotundatum_genome_assembly,_chromosome:_4	AUGUSTUS	CDS	128596405	128596653	1	+	2	ID=g24061.t1.CDS3;Parent=g24061.t1;
OU744339.1_Gymnosoma_rotundatum_genome_assembly,_chromosome:_4	AUGUSTUS	exon	128596405	128596653	.	+	.	ID=g24061.t1.exon3;Parent=g24061.t1;
OU744339.1_Gymnosoma_rotundatum_genome_assembly,_chromosome:_4	AUGUSTUS	intron	128596654	128596753	1	+	.	ID=g24061.t1.intron3;Parent=g24061.t1;
OU744339.1_Gymnosoma_rotundatum_genome_assembly,_chromosome:_4	AUGUSTUS	CDS	128596754	128596830	1	+	2	ID=g24061.t1.CDS4;Parent=g24061.t1;
OU744339.1_Gymnosoma_rotundatum_genome_assembly,_chromosome:_4	AUGUSTUS	exon	128596754	128596830	.	+	.	ID=g24061.t1.exon4;Parent=g24061.t1;
OU744339.1_Gymnosoma_rotundatum_genome_assembly,_chromosome:_4	AUGUSTUS	stop_codon	128596828	128596830	.	+	0	ID=g24061.t1.stop1;Parent=g24061.t1;
OU744339.1_Gymnosoma_rotundatum_genome_assembly,_chromosome:_4	AUGUSTUS	gene	128597531	128601053	.	-	.	ID=g24062;
OU744339.1_Gymnosoma_rotundatum_genome_assembly,_chromosome:_4	AUGUSTUS	mRNA	128597531	128601053	1	-	.	ID=g24062.t1;Parent=g24062;
OU744339.1_Gymnosoma_rotundatum_genome_assembly,_chromosome:_4	AUGUSTUS	stop_codon	128597531	128597533	.	-	0	ID=g24062.t1.stop1;Parent=g24062.t1;
OU744339.1_Gymnosoma_rotundatum_genome_assembly,_chromosome:_4	AUGUSTUS	CDS	128597531	128597943	1	-	2	ID=g24062.t1.CDS1;Parent=g24062.t1;
OU744339.1_Gymnosoma_rotundatum_genome_assembly,_chromosome:_4	AUGUSTUS	exon	128597531	128597943	.	-	.	ID=g24062.t1.exon1;Parent=g24062.t1;
OU744339.1_Gymnosoma_rotundatum_genome_assembly,_chromosome:_4	AUGUSTUS	intron	128597944	128600962	1	-	.	ID=g24062.t1.intron1;Parent=g24062.t1;
OU744339.1_Gymnosoma_rotundatum_genome_assembly,_chromosome:_4	AUGUSTUS	CDS	128600963	128600990	1	-	0	ID=g24062.t1.CDS2;Parent=g24062.t1;
OU744339.1_Gymnosoma_rotundatum_genome_assembly,_chromosome:_4	AUGUSTUS	exon	128600963	128600990	.	-	.	ID=g24062.t1.exon2;Parent=g24062.t1;
OU744339.1_Gymnosoma_rotundatum_genome_assembly,_chromosome:_4	AUGUSTUS	intron	128600991	128601050	1	-	.	ID=g24062.t1.intron2;Parent=g24062.t1;
OU744339.1_Gymnosoma_rotundatum_genome_assembly,_chromosome:_4	AUGUSTUS	CDS	128601051	128601053	1	-	0	ID=g24062.t1.CDS3;Parent=g24062.t1;
OU744339.1_Gymnosoma_rotundatum_genome_assembly,_chromosome:_4	AUGUSTUS	exon	128601051	128601053	.	-	.	ID=g24062.t1.exon3;Parent=g24062.t1;
OU744339.1_Gymnosoma_rotundatum_genome_assembly,_chromosome:_4	AUGUSTUS	start_codon	128601051	128601053	.	-	0	ID=g24062.t1.start1;Parent=g24062.t1;
OU744339.1_Gymnosoma_rotundatum_genome_assembly,_chromosome:_4	AUGUSTUS	gene	128632282	128648760	.	+	.	ID=g24063;
OU744339.1_Gymnosoma_rotundatum_genome_assembly,_chromosome:_4	AUGUSTUS	mRNA	128632282	128648760	1	+	.	ID=g24063.t1;Parent=g24063;
OU744339.1_Gymnosoma_rotundatum_genome_assembly,_chromosome:_4	AUGUSTUS	start_codon	128632282	128632284	.	+	0	ID=g24063.t1.start1;Parent=g24063.t1;
OU744339.1_Gymnosoma_rotundatum_genome_assembly,_chromosome:_4	AUGUSTUS	CDS	128632282	128633148	1	+	0	ID=g24063.t1.CDS1;Parent=g24063.t1;
OU744339.1_Gymnosoma_rotundatum_genome_assembly,_chromosome:_4	AUGUSTUS	exon	128632282	128633148	.	+	.	ID=g24063.t1.exon1;Parent=g24063.t1;
OU744339.1_Gymnosoma_rotundatum_genome_assembly,_chromosome:_4	AUGUSTUS	intron	128633149	128634731	1	+	.	ID=g24063.t1.intron1;Parent=g24063.t1;
OU744339.1_Gymnosoma_rotundatum_genome_assembly,_chromosome:_4	AUGUSTUS	CDS	128634732	128634848	1	+	0	ID=g24063.t1.CDS2;Parent=g24063.t1;
OU744339.1_Gymnosoma_rotundatum_genome_assembly,_chromosome:_4	AUGUSTUS	exon	128634732	128634848	.	+	.	ID=g24063.t1.exon2;Parent=g24063.t1;
OU744339.1_Gymnosoma_rotundatum_genome_assembly,_chromosome:_4	AUGUSTUS	intron	128634849	128634916	1	+	.	ID=g24063.t1.intron2;Parent=g24063.t1;
OU744339.1_Gymnosoma_rotundatum_genome_assembly,_chromosome:_4	AUGUSTUS	CDS	128634917	128635000	1	+	0	ID=g24063.t1.CDS3;Parent=g24063.t1;
OU744339.1_Gymnosoma_rotundatum_genome_assembly,_chromosome:_4	AUGUSTUS	exon	128634917	128635000	.	+	.	ID=g24063.t1.exon3;Parent=g24063.t1;
OU744339.1_Gymnosoma_rotundatum_genome_assembly,_chromosome:_4	AUGUSTUS	intron	128635001	128635116	1	+	.	ID=g24063.t1.intron3;Parent=g24063.t1;
OU744339.1_Gymnosoma_rotundatum_genome_assembly,_chromosome:_4	AUGUSTUS	CDS	128635117	128635211	1	+	0	ID=g24063.t1.CDS4;Parent=g24063.t1;
OU744339.1_Gymnosoma_rotundatum_genome_assembly,_chromosome:_4	AUGUSTUS	exon	128635117	128635211	.	+	.	ID=g24063.t1.exon4;Parent=g24063.t1;
OU744339.1_Gymnosoma_rotundatum_genome_assembly,_chromosome:_4	AUGUSTUS	intron	128635212	128636897	1	+	.	ID=g24063.t1.intron4;Parent=g24063.t1;
OU744339.1_Gymnosoma_rotundatum_genome_assembly,_chromosome:_4	AUGUSTUS	CDS	128636898	128637075	1	+	1	ID=g24063.t1.CDS5;Parent=g24063.t1;
OU744339.1_Gymnosoma_rotundatum_genome_assembly,_chromosome:_4	AUGUSTUS	exon	128636898	128637075	.	+	.	ID=g24063.t1.exon5;Parent=g24063.t1;
OU744339.1_Gymnosoma_rotundatum_genome_assembly,_chromosome:_4	AUGUSTUS	intron	128637076	128645734	1	+	.	ID=g24063.t1.intron5;Parent=g24063.t1;
OU744339.1_Gymnosoma_rotundatum_genome_assembly,_chromosome:_4	AUGUSTUS	CDS	128645735	128645923	1	+	0	ID=g24063.t1.CDS6;Parent=g24063.t1;
OU744339.1_Gymnosoma_rotundatum_genome_assembly,_chromosome:_4	AUGUSTUS	exon	128645735	128645923	.	+	.	ID=g24063.t1.exon6;Parent=g24063.t1;
OU744339.1_Gymnosoma_rotundatum_genome_assembly,_chromosome:_4	AUGUSTUS	intron	128645924	128646004	1	+	.	ID=g24063.t1.intron6;Parent=g24063.t1;
OU744339.1_Gymnosoma_rotundatum_genome_assembly,_chromosome:_4	AUGUSTUS	CDS	128646005	128646298	1	+	0	ID=g24063.t1.CDS7;Parent=g24063.t1;
OU744339.1_Gymnosoma_rotundatum_genome_assembly,_chromosome:_4	AUGUSTUS	exon	128646005	128646298	.	+	.	ID=g24063.t1.exon7;Parent=g24063.t1;
OU744339.1_Gymnosoma_rotundatum_genome_assembly,_chromosome:_4	AUGUSTUS	intron	128646299	128646362	1	+	.	ID=g24063.t1.intron7;Parent=g24063.t1;
OU744339.1_Gymnosoma_rotundatum_genome_assembly,_chromosome:_4	AUGUSTUS	CDS	128646363	128646575	1	+	0	ID=g24063.t1.CDS8;Parent=g24063.t1;
OU744339.1_Gymnosoma_rotundatum_genome_assembly,_chromosome:_4	AUGUSTUS	exon	128646363	128646575	.	+	.	ID=g24063.t1.exon8;Parent=g24063.t1;
OU744339.1_Gymnosoma_rotundatum_genome_assembly,_chromosome:_4	AUGUSTUS	intron	128646576	128648652	1	+	.	ID=g24063.t1.intron8;Parent=g24063.t1;
OU744339.1_Gymnosoma_rotundatum_genome_assembly,_chromosome:_4	AUGUSTUS	CDS	128648653	128648760	1	+	0	ID=g24063.t1.CDS9;Parent=g24063.t1;
OU744339.1_Gymnosoma_rotundatum_genome_assembly,_chromosome:_4	AUGUSTUS	exon	128648653	128648760	.	+	.	ID=g24063.t1.exon9;Parent=g24063.t1;
OU744339.1_Gymnosoma_rotundatum_genome_assembly,_chromosome:_4	AUGUSTUS	stop_codon	128648758	128648760	.	+	0	ID=g24063.t1.stop1;Parent=g24063.t1;
OU744339.1_Gymnosoma_rotundatum_genome_assembly,_chromosome:_4	AUGUSTUS	gene	128662314	128663877	.	+	.	ID=g24064;
OU744339.1_Gymnosoma_rotundatum_genome_assembly,_chromosome:_4	AUGUSTUS	mRNA	128662314	128663877	0.8	+	.	ID=g24064.t1;Parent=g24064;
OU744339.1_Gymnosoma_rotundatum_genome_assembly,_chromosome:_4	AUGUSTUS	start_codon	128662314	128662316	.	+	0	ID=g24064.t1.start1;Parent=g24064.t1;
OU744339.1_Gymnosoma_rotundatum_genome_assembly,_chromosome:_4	AUGUSTUS	CDS	128662314	128662416	0.82	+	0	ID=g24064.t1.CDS1;Parent=g24064.t1;
OU744339.1_Gymnosoma_rotundatum_genome_assembly,_chromosome:_4	AUGUSTUS	exon	128662314	128662416	.	+	.	ID=g24064.t1.exon1;Parent=g24064.t1;
OU744339.1_Gymnosoma_rotundatum_genome_assembly,_chromosome:_4	AUGUSTUS	intron	128662417	128663315	0.8	+	.	ID=g24064.t1.intron1;Parent=g24064.t1;
OU744339.1_Gymnosoma_rotundatum_genome_assembly,_chromosome:_4	AUGUSTUS	CDS	128663316	128663338	0.98	+	2	ID=g24064.t1.CDS2;Parent=g24064.t1;
OU744339.1_Gymnosoma_rotundatum_genome_assembly,_chromosome:_4	AUGUSTUS	exon	128663316	128663338	.	+	.	ID=g24064.t1.exon2;Parent=g24064.t1;
OU744339.1_Gymnosoma_rotundatum_genome_assembly,_chromosome:_4	AUGUSTUS	intron	128663339	128663400	1	+	.	ID=g24064.t1.intron2;Parent=g24064.t1;
OU744339.1_Gymnosoma_rotundatum_genome_assembly,_chromosome:_4	AUGUSTUS	CDS	128663401	128663877	1	+	0	ID=g24064.t1.CDS3;Parent=g24064.t1;
OU744339.1_Gymnosoma_rotundatum_genome_assembly,_chromosome:_4	AUGUSTUS	exon	128663401	128663877	.	+	.	ID=g24064.t1.exon3;Parent=g24064.t1;
OU744339.1_Gymnosoma_rotundatum_genome_assembly,_chromosome:_4	AUGUSTUS	stop_codon	128663875	128663877	.	+	0	ID=g24064.t1.stop1;Parent=g24064.t1;
OU744339.1_Gymnosoma_rotundatum_genome_assembly,_chromosome:_4	AUGUSTUS	gene	128716628	128727624	.	+	.	ID=g24065;
OU744339.1_Gymnosoma_rotundatum_genome_assembly,_chromosome:_4	AUGUSTUS	mRNA	128716628	128727624	0.99	+	.	ID=g24065.t1;Parent=g24065;
OU744339.1_Gymnosoma_rotundatum_genome_assembly,_chromosome:_4	AUGUSTUS	start_codon	128716628	128716630	.	+	0	ID=g24065.t1.start1;Parent=g24065.t1;
OU744339.1_Gymnosoma_rotundatum_genome_assembly,_chromosome:_4	AUGUSTUS	CDS	128716628	128718016	1	+	0	ID=g24065.t1.CDS1;Parent=g24065.t1;
OU744339.1_Gymnosoma_rotundatum_genome_assembly,_chromosome:_4	AUGUSTUS	exon	128716628	128718016	.	+	.	ID=g24065.t1.exon1;Parent=g24065.t1;
OU744339.1_Gymnosoma_rotundatum_genome_assembly,_chromosome:_4	AUGUSTUS	intron	128718017	128718089	1	+	.	ID=g24065.t1.intron1;Parent=g24065.t1;
OU744339.1_Gymnosoma_rotundatum_genome_assembly,_chromosome:_4	AUGUSTUS	CDS	128718090	128718226	1	+	0	ID=g24065.t1.CDS2;Parent=g24065.t1;
OU744339.1_Gymnosoma_rotundatum_genome_assembly,_chromosome:_4	AUGUSTUS	exon	128718090	128718226	.	+	.	ID=g24065.t1.exon2;Parent=g24065.t1;
OU744339.1_Gymnosoma_rotundatum_genome_assembly,_chromosome:_4	AUGUSTUS	intron	128718227	128720472	1	+	.	ID=g24065.t1.intron2;Parent=g24065.t1;
OU744339.1_Gymnosoma_rotundatum_genome_assembly,_chromosome:_4	AUGUSTUS	CDS	128720473	128722960	0.99	+	1	ID=g24065.t1.CDS3;Parent=g24065.t1;
OU744339.1_Gymnosoma_rotundatum_genome_assembly,_chromosome:_4	AUGUSTUS	exon	128720473	128722960	.	+	.	ID=g24065.t1.exon3;Parent=g24065.t1;
OU744339.1_Gymnosoma_rotundatum_genome_assembly,_chromosome:_4	AUGUSTUS	intron	128722961	128723360	1	+	.	ID=g24065.t1.intron3;Parent=g24065.t1;
OU744339.1_Gymnosoma_rotundatum_genome_assembly,_chromosome:_4	AUGUSTUS	CDS	128723361	128724491	1	+	0	ID=g24065.t1.CDS4;Parent=g24065.t1;
OU744339.1_Gymnosoma_rotundatum_genome_assembly,_chromosome:_4	AUGUSTUS	exon	128723361	128724491	.	+	.	ID=g24065.t1.exon4;Parent=g24065.t1;
OU744339.1_Gymnosoma_rotundatum_genome_assembly,_chromosome:_4	AUGUSTUS	intron	128724492	128724570	1	+	.	ID=g24065.t1.intron4;Parent=g24065.t1;
OU744339.1_Gymnosoma_rotundatum_genome_assembly,_chromosome:_4	AUGUSTUS	CDS	128724571	128724995	1	+	0	ID=g24065.t1.CDS5;Parent=g24065.t1;
OU744339.1_Gymnosoma_rotundatum_genome_assembly,_chromosome:_4	AUGUSTUS	exon	128724571	128724995	.	+	.	ID=g24065.t1.exon5;Parent=g24065.t1;
OU744339.1_Gymnosoma_rotundatum_genome_assembly,_chromosome:_4	AUGUSTUS	intron	128724996	128727425	1	+	.	ID=g24065.t1.intron5;Parent=g24065.t1;
OU744339.1_Gymnosoma_rotundatum_genome_assembly,_chromosome:_4	AUGUSTUS	CDS	128727426	128727624	1	+	1	ID=g24065.t1.CDS6;Parent=g24065.t1;
OU744339.1_Gymnosoma_rotundatum_genome_assembly,_chromosome:_4	AUGUSTUS	exon	128727426	128727624	.	+	.	ID=g24065.t1.exon6;Parent=g24065.t1;
OU744339.1_Gymnosoma_rotundatum_genome_assembly,_chromosome:_4	AUGUSTUS	stop_codon	128727622	128727624	.	+	0	ID=g24065.t1.stop1;Parent=g24065.t1;
OU744339.1_Gymnosoma_rotundatum_genome_assembly,_chromosome:_4	AUGUSTUS	gene	128736103	128737451	.	-	.	ID=g24066;
OU744339.1_Gymnosoma_rotundatum_genome_assembly,_chromosome:_4	AUGUSTUS	mRNA	128736103	128737451	1	-	.	ID=g24066.t1;Parent=g24066;
OU744339.1_Gymnosoma_rotundatum_genome_assembly,_chromosome:_4	AUGUSTUS	stop_codon	128736103	128736105	.	-	0	ID=g24066.t1.stop1;Parent=g24066.t1;
OU744339.1_Gymnosoma_rotundatum_genome_assembly,_chromosome:_4	AUGUSTUS	CDS	128736103	128736789	1	-	0	ID=g24066.t1.CDS1;Parent=g24066.t1;
OU744339.1_Gymnosoma_rotundatum_genome_assembly,_chromosome:_4	AUGUSTUS	exon	128736103	128736789	.	-	.	ID=g24066.t1.exon1;Parent=g24066.t1;
OU744339.1_Gymnosoma_rotundatum_genome_assembly,_chromosome:_4	AUGUSTUS	intron	128736790	128736856	1	-	.	ID=g24066.t1.intron1;Parent=g24066.t1;
OU744339.1_Gymnosoma_rotundatum_genome_assembly,_chromosome:_4	AUGUSTUS	CDS	128736857	128737114	1	-	0	ID=g24066.t1.CDS2;Parent=g24066.t1;
OU744339.1_Gymnosoma_rotundatum_genome_assembly,_chromosome:_4	AUGUSTUS	exon	128736857	128737114	.	-	.	ID=g24066.t1.exon2;Parent=g24066.t1;
```
