## Supplemental File S2 for "The genome of *Istocheta aldrichi* (Diptera: Tachinidae), a parasitoid of the Japanese beetle, *Popillia japonica* (Coleoptera: Scarabaeidae)": CAKAJB020000001.1_Gymnosoma_rotundatum.gff3 (part 47 of 59)

```
OU744339.1_Gymnosoma_rotundatum_genome_assembly,_chromosome:_4	AUGUSTUS	intron	128737115	128737181	1	-	.	ID=g24066.t1.intron2;Parent=g24066.t1;
OU744339.1_Gymnosoma_rotundatum_genome_assembly,_chromosome:_4	AUGUSTUS	CDS	128737182	128737451	1	-	0	ID=g24066.t1.CDS3;Parent=g24066.t1;
OU744339.1_Gymnosoma_rotundatum_genome_assembly,_chromosome:_4	AUGUSTUS	exon	128737182	128737451	.	-	.	ID=g24066.t1.exon3;Parent=g24066.t1;
OU744339.1_Gymnosoma_rotundatum_genome_assembly,_chromosome:_4	AUGUSTUS	start_codon	128737449	128737451	.	-	0	ID=g24066.t1.start1;Parent=g24066.t1;
OU744339.1_Gymnosoma_rotundatum_genome_assembly,_chromosome:_4	AUGUSTUS	gene	128743138	128744425	.	-	.	ID=g24067;
OU744339.1_Gymnosoma_rotundatum_genome_assembly,_chromosome:_4	AUGUSTUS	mRNA	128743138	128744425	0.89	-	.	ID=g24067.t1;Parent=g24067;
OU744339.1_Gymnosoma_rotundatum_genome_assembly,_chromosome:_4	AUGUSTUS	stop_codon	128743138	128743140	.	-	0	ID=g24067.t1.stop1;Parent=g24067.t1;
OU744339.1_Gymnosoma_rotundatum_genome_assembly,_chromosome:_4	AUGUSTUS	CDS	128743138	128743162	0.98	-	1	ID=g24067.t1.CDS1;Parent=g24067.t1;
OU744339.1_Gymnosoma_rotundatum_genome_assembly,_chromosome:_4	AUGUSTUS	exon	128743138	128743162	.	-	.	ID=g24067.t1.exon1;Parent=g24067.t1;
OU744339.1_Gymnosoma_rotundatum_genome_assembly,_chromosome:_4	AUGUSTUS	intron	128743163	128743699	0.98	-	.	ID=g24067.t1.intron1;Parent=g24067.t1;
OU744339.1_Gymnosoma_rotundatum_genome_assembly,_chromosome:_4	AUGUSTUS	CDS	128743700	128744286	0.98	-	0	ID=g24067.t1.CDS2;Parent=g24067.t1;
OU744339.1_Gymnosoma_rotundatum_genome_assembly,_chromosome:_4	AUGUSTUS	exon	128743700	128744286	.	-	.	ID=g24067.t1.exon2;Parent=g24067.t1;
OU744339.1_Gymnosoma_rotundatum_genome_assembly,_chromosome:_4	AUGUSTUS	intron	128744287	128744386	0.91	-	.	ID=g24067.t1.intron2;Parent=g24067.t1;
OU744339.1_Gymnosoma_rotundatum_genome_assembly,_chromosome:_4	AUGUSTUS	CDS	128744387	128744425	0.91	-	0	ID=g24067.t1.CDS3;Parent=g24067.t1;
OU744339.1_Gymnosoma_rotundatum_genome_assembly,_chromosome:_4	AUGUSTUS	exon	128744387	128744425	.	-	.	ID=g24067.t1.exon3;Parent=g24067.t1;
OU744339.1_Gymnosoma_rotundatum_genome_assembly,_chromosome:_4	AUGUSTUS	start_codon	128744423	128744425	.	-	0	ID=g24067.t1.start1;Parent=g24067.t1;
OU744339.1_Gymnosoma_rotundatum_genome_assembly,_chromosome:_4	AUGUSTUS	gene	128745760	128746597	.	+	.	ID=g24068;
OU744339.1_Gymnosoma_rotundatum_genome_assembly,_chromosome:_4	AUGUSTUS	mRNA	128745760	128746597	0.67	+	.	ID=g24068.t1;Parent=g24068;
OU744339.1_Gymnosoma_rotundatum_genome_assembly,_chromosome:_4	AUGUSTUS	CDS	128745760	128745762	0.67	+	0	ID=g24068.t1.CDS1;Parent=g24068.t1;
OU744339.1_Gymnosoma_rotundatum_genome_assembly,_chromosome:_4	AUGUSTUS	exon	128745760	128745762	.	+	.	ID=g24068.t1.exon1;Parent=g24068.t1;
OU744339.1_Gymnosoma_rotundatum_genome_assembly,_chromosome:_4	AUGUSTUS	start_codon	128745760	128745762	.	+	0	ID=g24068.t1.start1;Parent=g24068.t1;
OU744339.1_Gymnosoma_rotundatum_genome_assembly,_chromosome:_4	AUGUSTUS	intron	128745763	128745817	1	+	.	ID=g24068.t1.intron1;Parent=g24068.t1;
OU744339.1_Gymnosoma_rotundatum_genome_assembly,_chromosome:_4	AUGUSTUS	CDS	128745818	128746597	1	+	0	ID=g24068.t1.CDS2;Parent=g24068.t1;
OU744339.1_Gymnosoma_rotundatum_genome_assembly,_chromosome:_4	AUGUSTUS	exon	128745818	128746597	.	+	.	ID=g24068.t1.exon2;Parent=g24068.t1;
OU744339.1_Gymnosoma_rotundatum_genome_assembly,_chromosome:_4	AUGUSTUS	stop_codon	128746595	128746597	.	+	0	ID=g24068.t1.stop1;Parent=g24068.t1;
OU744339.1_Gymnosoma_rotundatum_genome_assembly,_chromosome:_4	AUGUSTUS	gene	128746639	128748265	.	-	.	ID=g24069;
OU744339.1_Gymnosoma_rotundatum_genome_assembly,_chromosome:_4	AUGUSTUS	mRNA	128746639	128748265	1	-	.	ID=g24069.t1;Parent=g24069;
OU744339.1_Gymnosoma_rotundatum_genome_assembly,_chromosome:_4	AUGUSTUS	stop_codon	128746639	128746641	.	-	0	ID=g24069.t1.stop1;Parent=g24069.t1;
OU744339.1_Gymnosoma_rotundatum_genome_assembly,_chromosome:_4	AUGUSTUS	CDS	128746639	128746802	1	-	2	ID=g24069.t1.CDS1;Parent=g24069.t1;
OU744339.1_Gymnosoma_rotundatum_genome_assembly,_chromosome:_4	AUGUSTUS	exon	128746639	128746802	.	-	.	ID=g24069.t1.exon1;Parent=g24069.t1;
OU744339.1_Gymnosoma_rotundatum_genome_assembly,_chromosome:_4	AUGUSTUS	intron	128746803	128746860	1	-	.	ID=g24069.t1.intron1;Parent=g24069.t1;
OU744339.1_Gymnosoma_rotundatum_genome_assembly,_chromosome:_4	AUGUSTUS	CDS	128746861	128747049	1	-	2	ID=g24069.t1.CDS2;Parent=g24069.t1;
OU744339.1_Gymnosoma_rotundatum_genome_assembly,_chromosome:_4	AUGUSTUS	exon	128746861	128747049	.	-	.	ID=g24069.t1.exon2;Parent=g24069.t1;
OU744339.1_Gymnosoma_rotundatum_genome_assembly,_chromosome:_4	AUGUSTUS	intron	128747050	128747111	1	-	.	ID=g24069.t1.intron2;Parent=g24069.t1;
OU744339.1_Gymnosoma_rotundatum_genome_assembly,_chromosome:_4	AUGUSTUS	CDS	128747112	128747683	1	-	1	ID=g24069.t1.CDS3;Parent=g24069.t1;
OU744339.1_Gymnosoma_rotundatum_genome_assembly,_chromosome:_4	AUGUSTUS	exon	128747112	128747683	.	-	.	ID=g24069.t1.exon3;Parent=g24069.t1;
OU744339.1_Gymnosoma_rotundatum_genome_assembly,_chromosome:_4	AUGUSTUS	intron	128747684	128747740	1	-	.	ID=g24069.t1.intron3;Parent=g24069.t1;
OU744339.1_Gymnosoma_rotundatum_genome_assembly,_chromosome:_4	AUGUSTUS	CDS	128747741	128748073	1	-	1	ID=g24069.t1.CDS4;Parent=g24069.t1;
OU744339.1_Gymnosoma_rotundatum_genome_assembly,_chromosome:_4	AUGUSTUS	exon	128747741	128748073	.	-	.	ID=g24069.t1.exon4;Parent=g24069.t1;
OU744339.1_Gymnosoma_rotundatum_genome_assembly,_chromosome:_4	AUGUSTUS	intron	128748074	128748128	1	-	.	ID=g24069.t1.intron4;Parent=g24069.t1;
OU744339.1_Gymnosoma_rotundatum_genome_assembly,_chromosome:_4	AUGUSTUS	CDS	128748129	128748265	1	-	0	ID=g24069.t1.CDS5;Parent=g24069.t1;
OU744339.1_Gymnosoma_rotundatum_genome_assembly,_chromosome:_4	AUGUSTUS	exon	128748129	128748265	.	-	.	ID=g24069.t1.exon5;Parent=g24069.t1;
OU744339.1_Gymnosoma_rotundatum_genome_assembly,_chromosome:_4	AUGUSTUS	start_codon	128748263	128748265	.	-	0	ID=g24069.t1.start1;Parent=g24069.t1;
OU744339.1_Gymnosoma_rotundatum_genome_assembly,_chromosome:_4	AUGUSTUS	gene	128748487	128750658	.	+	.	ID=g24070;
OU744339.1_Gymnosoma_rotundatum_genome_assembly,_chromosome:_4	AUGUSTUS	mRNA	128748487	128750658	1	+	.	ID=g24070.t1;Parent=g24070;
OU744339.1_Gymnosoma_rotundatum_genome_assembly,_chromosome:_4	AUGUSTUS	start_codon	128748487	128748489	.	+	0	ID=g24070.t1.start1;Parent=g24070.t1;
OU744339.1_Gymnosoma_rotundatum_genome_assembly,_chromosome:_4	AUGUSTUS	CDS	128748487	128749063	1	+	0	ID=g24070.t1.CDS1;Parent=g24070.t1;
OU744339.1_Gymnosoma_rotundatum_genome_assembly,_chromosome:_4	AUGUSTUS	exon	128748487	128749063	.	+	.	ID=g24070.t1.exon1;Parent=g24070.t1;
OU744339.1_Gymnosoma_rotundatum_genome_assembly,_chromosome:_4	AUGUSTUS	intron	128749064	128749137	1	+	.	ID=g24070.t1.intron1;Parent=g24070.t1;
OU744339.1_Gymnosoma_rotundatum_genome_assembly,_chromosome:_4	AUGUSTUS	CDS	128749138	128749642	1	+	2	ID=g24070.t1.CDS2;Parent=g24070.t1;
OU744339.1_Gymnosoma_rotundatum_genome_assembly,_chromosome:_4	AUGUSTUS	exon	128749138	128749642	.	+	.	ID=g24070.t1.exon2;Parent=g24070.t1;
OU744339.1_Gymnosoma_rotundatum_genome_assembly,_chromosome:_4	AUGUSTUS	intron	128749643	128749698	1	+	.	ID=g24070.t1.intron2;Parent=g24070.t1;
OU744339.1_Gymnosoma_rotundatum_genome_assembly,_chromosome:_4	AUGUSTUS	CDS	128749699	128749837	1	+	1	ID=g24070.t1.CDS3;Parent=g24070.t1;
OU744339.1_Gymnosoma_rotundatum_genome_assembly,_chromosome:_4	AUGUSTUS	exon	128749699	128749837	.	+	.	ID=g24070.t1.exon3;Parent=g24070.t1;
OU744339.1_Gymnosoma_rotundatum_genome_assembly,_chromosome:_4	AUGUSTUS	intron	128749838	128749896	1	+	.	ID=g24070.t1.intron3;Parent=g24070.t1;
OU744339.1_Gymnosoma_rotundatum_genome_assembly,_chromosome:_4	AUGUSTUS	CDS	128749897	128750082	1	+	0	ID=g24070.t1.CDS4;Parent=g24070.t1;
OU744339.1_Gymnosoma_rotundatum_genome_assembly,_chromosome:_4	AUGUSTUS	exon	128749897	128750082	.	+	.	ID=g24070.t1.exon4;Parent=g24070.t1;
OU744339.1_Gymnosoma_rotundatum_genome_assembly,_chromosome:_4	AUGUSTUS	intron	128750083	128750133	1	+	.	ID=g24070.t1.intron4;Parent=g24070.t1;
OU744339.1_Gymnosoma_rotundatum_genome_assembly,_chromosome:_4	AUGUSTUS	CDS	128750134	128750658	1	+	0	ID=g24070.t1.CDS5;Parent=g24070.t1;
OU744339.1_Gymnosoma_rotundatum_genome_assembly,_chromosome:_4	AUGUSTUS	exon	128750134	128750658	.	+	.	ID=g24070.t1.exon5;Parent=g24070.t1;
OU744339.1_Gymnosoma_rotundatum_genome_assembly,_chromosome:_4	AUGUSTUS	stop_codon	128750656	128750658	.	+	0	ID=g24070.t1.stop1;Parent=g24070.t1;
OU744339.1_Gymnosoma_rotundatum_genome_assembly,_chromosome:_4	AUGUSTUS	gene	128861433	128888433	.	+	.	ID=g24071;
OU744339.1_Gymnosoma_rotundatum_genome_assembly,_chromosome:_4	AUGUSTUS	mRNA	128861433	128888433	1	+	.	ID=g24071.t1;Parent=g24071;
OU744339.1_Gymnosoma_rotundatum_genome_assembly,_chromosome:_4	AUGUSTUS	start_codon	128861433	128861435	.	+	0	ID=g24071.t1.start1;Parent=g24071.t1;
OU744339.1_Gymnosoma_rotundatum_genome_assembly,_chromosome:_4	AUGUSTUS	CDS	128861433	128861595	1	+	0	ID=g24071.t1.CDS1;Parent=g24071.t1;
OU744339.1_Gymnosoma_rotundatum_genome_assembly,_chromosome:_4	AUGUSTUS	exon	128861433	128861595	.	+	.	ID=g24071.t1.exon1;Parent=g24071.t1;
OU744339.1_Gymnosoma_rotundatum_genome_assembly,_chromosome:_4	AUGUSTUS	intron	128861596	128861656	1	+	.	ID=g24071.t1.intron1;Parent=g24071.t1;
OU744339.1_Gymnosoma_rotundatum_genome_assembly,_chromosome:_4	AUGUSTUS	CDS	128861657	128861899	1	+	2	ID=g24071.t1.CDS2;Parent=g24071.t1;
OU744339.1_Gymnosoma_rotundatum_genome_assembly,_chromosome:_4	AUGUSTUS	exon	128861657	128861899	.	+	.	ID=g24071.t1.exon2;Parent=g24071.t1;
OU744339.1_Gymnosoma_rotundatum_genome_assembly,_chromosome:_4	AUGUSTUS	intron	128861900	128862780	1	+	.	ID=g24071.t1.intron2;Parent=g24071.t1;
OU744339.1_Gymnosoma_rotundatum_genome_assembly,_chromosome:_4	AUGUSTUS	CDS	128862781	128863310	1	+	2	ID=g24071.t1.CDS3;Parent=g24071.t1;
OU744339.1_Gymnosoma_rotundatum_genome_assembly,_chromosome:_4	AUGUSTUS	exon	128862781	128863310	.	+	.	ID=g24071.t1.exon3;Parent=g24071.t1;
OU744339.1_Gymnosoma_rotundatum_genome_assembly,_chromosome:_4	AUGUSTUS	intron	128863311	128863407	1	+	.	ID=g24071.t1.intron3;Parent=g24071.t1;
OU744339.1_Gymnosoma_rotundatum_genome_assembly,_chromosome:_4	AUGUSTUS	CDS	128863408	128864021	1	+	0	ID=g24071.t1.CDS4;Parent=g24071.t1;
OU744339.1_Gymnosoma_rotundatum_genome_assembly,_chromosome:_4	AUGUSTUS	exon	128863408	128864021	.	+	.	ID=g24071.t1.exon4;Parent=g24071.t1;
OU744339.1_Gymnosoma_rotundatum_genome_assembly,_chromosome:_4	AUGUSTUS	intron	128864022	128864105	1	+	.	ID=g24071.t1.intron4;Parent=g24071.t1;
OU744339.1_Gymnosoma_rotundatum_genome_assembly,_chromosome:_4	AUGUSTUS	CDS	128864106	128865240	1	+	1	ID=g24071.t1.CDS5;Parent=g24071.t1;
OU744339.1_Gymnosoma_rotundatum_genome_assembly,_chromosome:_4	AUGUSTUS	exon	128864106	128865240	.	+	.	ID=g24071.t1.exon5;Parent=g24071.t1;
OU744339.1_Gymnosoma_rotundatum_genome_assembly,_chromosome:_4	AUGUSTUS	intron	128865241	128865315	1	+	.	ID=g24071.t1.intron5;Parent=g24071.t1;
OU744339.1_Gymnosoma_rotundatum_genome_assembly,_chromosome:_4	AUGUSTUS	CDS	128865316	128865588	1	+	0	ID=g24071.t1.CDS6;Parent=g24071.t1;
OU744339.1_Gymnosoma_rotundatum_genome_assembly,_chromosome:_4	AUGUSTUS	exon	128865316	128865588	.	+	.	ID=g24071.t1.exon6;Parent=g24071.t1;
OU744339.1_Gymnosoma_rotundatum_genome_assembly,_chromosome:_4	AUGUSTUS	intron	128865589	128865729	1	+	.	ID=g24071.t1.intron6;Parent=g24071.t1;
OU744339.1_Gymnosoma_rotundatum_genome_assembly,_chromosome:_4	AUGUSTUS	CDS	128865730	128866086	1	+	0	ID=g24071.t1.CDS7;Parent=g24071.t1;
OU744339.1_Gymnosoma_rotundatum_genome_assembly,_chromosome:_4	AUGUSTUS	exon	128865730	128866086	.	+	.	ID=g24071.t1.exon7;Parent=g24071.t1;
OU744339.1_Gymnosoma_rotundatum_genome_assembly,_chromosome:_4	AUGUSTUS	intron	128866087	128866156	1	+	.	ID=g24071.t1.intron7;Parent=g24071.t1;
OU744339.1_Gymnosoma_rotundatum_genome_assembly,_chromosome:_4	AUGUSTUS	CDS	128866157	128866222	1	+	0	ID=g24071.t1.CDS8;Parent=g24071.t1;
OU744339.1_Gymnosoma_rotundatum_genome_assembly,_chromosome:_4	AUGUSTUS	exon	128866157	128866222	.	+	.	ID=g24071.t1.exon8;Parent=g24071.t1;
OU744339.1_Gymnosoma_rotundatum_genome_assembly,_chromosome:_4	AUGUSTUS	intron	128866223	128876015	1	+	.	ID=g24071.t1.intron8;Parent=g24071.t1;
OU744339.1_Gymnosoma_rotundatum_genome_assembly,_chromosome:_4	AUGUSTUS	CDS	128876016	128876060	1	+	0	ID=g24071.t1.CDS9;Parent=g24071.t1;
OU744339.1_Gymnosoma_rotundatum_genome_assembly,_chromosome:_4	AUGUSTUS	exon	128876016	128876060	.	+	.	ID=g24071.t1.exon9;Parent=g24071.t1;
OU744339.1_Gymnosoma_rotundatum_genome_assembly,_chromosome:_4	AUGUSTUS	intron	128876061	128876252	1	+	.	ID=g24071.t1.intron9;Parent=g24071.t1;
OU744339.1_Gymnosoma_rotundatum_genome_assembly,_chromosome:_4	AUGUSTUS	CDS	128876253	128876464	1	+	0	ID=g24071.t1.CDS10;Parent=g24071.t1;
OU744339.1_Gymnosoma_rotundatum_genome_assembly,_chromosome:_4	AUGUSTUS	exon	128876253	128876464	.	+	.	ID=g24071.t1.exon10;Parent=g24071.t1;
OU744339.1_Gymnosoma_rotundatum_genome_assembly,_chromosome:_4	AUGUSTUS	intron	128876465	128876609	1	+	.	ID=g24071.t1.intron10;Parent=g24071.t1;
OU744339.1_Gymnosoma_rotundatum_genome_assembly,_chromosome:_4	AUGUSTUS	CDS	128876610	128876758	1	+	1	ID=g24071.t1.CDS11;Parent=g24071.t1;
OU744339.1_Gymnosoma_rotundatum_genome_assembly,_chromosome:_4	AUGUSTUS	exon	128876610	128876758	.	+	.	ID=g24071.t1.exon11;Parent=g24071.t1;
OU744339.1_Gymnosoma_rotundatum_genome_assembly,_chromosome:_4	AUGUSTUS	intron	128876759	128876851	1	+	.	ID=g24071.t1.intron11;Parent=g24071.t1;
OU744339.1_Gymnosoma_rotundatum_genome_assembly,_chromosome:_4	AUGUSTUS	CDS	128876852	128880696	1	+	2	ID=g24071.t1.CDS12;Parent=g24071.t1;
OU744339.1_Gymnosoma_rotundatum_genome_assembly,_chromosome:_4	AUGUSTUS	exon	128876852	128880696	.	+	.	ID=g24071.t1.exon12;Parent=g24071.t1;
OU744339.1_Gymnosoma_rotundatum_genome_assembly,_chromosome:_4	AUGUSTUS	intron	128880697	128885166	1	+	.	ID=g24071.t1.intron12;Parent=g24071.t1;
OU744339.1_Gymnosoma_rotundatum_genome_assembly,_chromosome:_4	AUGUSTUS	CDS	128885167	128886044	1	+	0	ID=g24071.t1.CDS13;Parent=g24071.t1;
OU744339.1_Gymnosoma_rotundatum_genome_assembly,_chromosome:_4	AUGUSTUS	exon	128885167	128886044	.	+	.	ID=g24071.t1.exon13;Parent=g24071.t1;
OU744339.1_Gymnosoma_rotundatum_genome_assembly,_chromosome:_4	AUGUSTUS	intron	128886045	128886417	1	+	.	ID=g24071.t1.intron13;Parent=g24071.t1;
OU744339.1_Gymnosoma_rotundatum_genome_assembly,_chromosome:_4	AUGUSTUS	CDS	128886418	128886807	1	+	1	ID=g24071.t1.CDS14;Parent=g24071.t1;
OU744339.1_Gymnosoma_rotundatum_genome_assembly,_chromosome:_4	AUGUSTUS	exon	128886418	128886807	.	+	.	ID=g24071.t1.exon14;Parent=g24071.t1;
OU744339.1_Gymnosoma_rotundatum_genome_assembly,_chromosome:_4	AUGUSTUS	intron	128886808	128886872	1	+	.	ID=g24071.t1.intron14;Parent=g24071.t1;
OU744339.1_Gymnosoma_rotundatum_genome_assembly,_chromosome:_4	AUGUSTUS	CDS	128886873	128887980	1	+	1	ID=g24071.t1.CDS15;Parent=g24071.t1;
OU744339.1_Gymnosoma_rotundatum_genome_assembly,_chromosome:_4	AUGUSTUS	exon	128886873	128887980	.	+	.	ID=g24071.t1.exon15;Parent=g24071.t1;
OU744339.1_Gymnosoma_rotundatum_genome_assembly,_chromosome:_4	AUGUSTUS	intron	128887981	128888054	1	+	.	ID=g24071.t1.intron15;Parent=g24071.t1;
OU744339.1_Gymnosoma_rotundatum_genome_assembly,_chromosome:_4	AUGUSTUS	CDS	128888055	128888176	1	+	0	ID=g24071.t1.CDS16;Parent=g24071.t1;
OU744339.1_Gymnosoma_rotundatum_genome_assembly,_chromosome:_4	AUGUSTUS	exon	128888055	128888176	.	+	.	ID=g24071.t1.exon16;Parent=g24071.t1;
OU744339.1_Gymnosoma_rotundatum_genome_assembly,_chromosome:_4	AUGUSTUS	intron	128888177	128888276	1	+	.	ID=g24071.t1.intron16;Parent=g24071.t1;
OU744339.1_Gymnosoma_rotundatum_genome_assembly,_chromosome:_4	AUGUSTUS	CDS	128888277	128888433	1	+	1	ID=g24071.t1.CDS17;Parent=g24071.t1;
OU744339.1_Gymnosoma_rotundatum_genome_assembly,_chromosome:_4	AUGUSTUS	exon	128888277	128888433	.	+	.	ID=g24071.t1.exon17;Parent=g24071.t1;
OU744339.1_Gymnosoma_rotundatum_genome_assembly,_chromosome:_4	AUGUSTUS	stop_codon	128888431	128888433	.	+	0	ID=g24071.t1.stop1;Parent=g24071.t1;
OU744339.1_Gymnosoma_rotundatum_genome_assembly,_chromosome:_4	AUGUSTUS	gene	129074682	129078272	.	-	.	ID=g24072;
OU744339.1_Gymnosoma_rotundatum_genome_assembly,_chromosome:_4	AUGUSTUS	mRNA	129074682	129078272	1	-	.	ID=g24072.t1;Parent=g24072;
OU744339.1_Gymnosoma_rotundatum_genome_assembly,_chromosome:_4	AUGUSTUS	stop_codon	129074682	129074684	.	-	0	ID=g24072.t1.stop1;Parent=g24072.t1;
OU744339.1_Gymnosoma_rotundatum_genome_assembly,_chromosome:_4	AUGUSTUS	CDS	129074682	129078272	1	-	0	ID=g24072.t1.CDS1;Parent=g24072.t1;
OU744339.1_Gymnosoma_rotundatum_genome_assembly,_chromosome:_4	AUGUSTUS	exon	129074682	129078272	.	-	.	ID=g24072.t1.exon1;Parent=g24072.t1;
OU744339.1_Gymnosoma_rotundatum_genome_assembly,_chromosome:_4	AUGUSTUS	start_codon	129078270	129078272	.	-	0	ID=g24072.t1.start1;Parent=g24072.t1;
OU744339.1_Gymnosoma_rotundatum_genome_assembly,_chromosome:_4	AUGUSTUS	gene	129078332	129079760	.	-	.	ID=g24073;
OU744339.1_Gymnosoma_rotundatum_genome_assembly,_chromosome:_4	AUGUSTUS	mRNA	129078332	129079760	0.69	-	.	ID=g24073.t1;Parent=g24073;
OU744339.1_Gymnosoma_rotundatum_genome_assembly,_chromosome:_4	AUGUSTUS	stop_codon	129078332	129078334	.	-	0	ID=g24073.t1.stop1;Parent=g24073.t1;
OU744339.1_Gymnosoma_rotundatum_genome_assembly,_chromosome:_4	AUGUSTUS	CDS	129078332	129078336	0.7	-	2	ID=g24073.t1.CDS1;Parent=g24073.t1;
OU744339.1_Gymnosoma_rotundatum_genome_assembly,_chromosome:_4	AUGUSTUS	exon	129078332	129078336	.	-	.	ID=g24073.t1.exon1;Parent=g24073.t1;
OU744339.1_Gymnosoma_rotundatum_genome_assembly,_chromosome:_4	AUGUSTUS	intron	129078337	129078400	0.7	-	.	ID=g24073.t1.intron1;Parent=g24073.t1;
OU744339.1_Gymnosoma_rotundatum_genome_assembly,_chromosome:_4	AUGUSTUS	CDS	129078401	129078951	0.72	-	1	ID=g24073.t1.CDS2;Parent=g24073.t1;
OU744339.1_Gymnosoma_rotundatum_genome_assembly,_chromosome:_4	AUGUSTUS	exon	129078401	129078951	.	-	.	ID=g24073.t1.exon2;Parent=g24073.t1;
OU744339.1_Gymnosoma_rotundatum_genome_assembly,_chromosome:_4	AUGUSTUS	intron	129078952	129079011	0.99	-	.	ID=g24073.t1.intron2;Parent=g24073.t1;
OU744339.1_Gymnosoma_rotundatum_genome_assembly,_chromosome:_4	AUGUSTUS	CDS	129079012	129079760	0.99	-	0	ID=g24073.t1.CDS3;Parent=g24073.t1;
OU744339.1_Gymnosoma_rotundatum_genome_assembly,_chromosome:_4	AUGUSTUS	exon	129079012	129079760	.	-	.	ID=g24073.t1.exon3;Parent=g24073.t1;
OU744339.1_Gymnosoma_rotundatum_genome_assembly,_chromosome:_4	AUGUSTUS	start_codon	129079758	129079760	.	-	0	ID=g24073.t1.start1;Parent=g24073.t1;
OU744339.1_Gymnosoma_rotundatum_genome_assembly,_chromosome:_4	AUGUSTUS	gene	129100943	129107667	.	+	.	ID=g24074;
OU744339.1_Gymnosoma_rotundatum_genome_assembly,_chromosome:_4	AUGUSTUS	mRNA	129100943	129107667	1	+	.	ID=g24074.t1;Parent=g24074;
OU744339.1_Gymnosoma_rotundatum_genome_assembly,_chromosome:_4	AUGUSTUS	start_codon	129100943	129100945	.	+	0	ID=g24074.t1.start1;Parent=g24074.t1;
OU744339.1_Gymnosoma_rotundatum_genome_assembly,_chromosome:_4	AUGUSTUS	CDS	129100943	129102407	1	+	0	ID=g24074.t1.CDS1;Parent=g24074.t1;
OU744339.1_Gymnosoma_rotundatum_genome_assembly,_chromosome:_4	AUGUSTUS	exon	129100943	129102407	.	+	.	ID=g24074.t1.exon1;Parent=g24074.t1;
OU744339.1_Gymnosoma_rotundatum_genome_assembly,_chromosome:_4	AUGUSTUS	intron	129102408	129106178	1	+	.	ID=g24074.t1.intron1;Parent=g24074.t1;
OU744339.1_Gymnosoma_rotundatum_genome_assembly,_chromosome:_4	AUGUSTUS	CDS	129106179	129106276	1	+	2	ID=g24074.t1.CDS2;Parent=g24074.t1;
OU744339.1_Gymnosoma_rotundatum_genome_assembly,_chromosome:_4	AUGUSTUS	exon	129106179	129106276	.	+	.	ID=g24074.t1.exon2;Parent=g24074.t1;
OU744339.1_Gymnosoma_rotundatum_genome_assembly,_chromosome:_4	AUGUSTUS	intron	129106277	129107418	1	+	.	ID=g24074.t1.intron2;Parent=g24074.t1;
OU744339.1_Gymnosoma_rotundatum_genome_assembly,_chromosome:_4	AUGUSTUS	CDS	129107419	129107667	1	+	0	ID=g24074.t1.CDS3;Parent=g24074.t1;
OU744339.1_Gymnosoma_rotundatum_genome_assembly,_chromosome:_4	AUGUSTUS	exon	129107419	129107667	.	+	.	ID=g24074.t1.exon3;Parent=g24074.t1;
OU744339.1_Gymnosoma_rotundatum_genome_assembly,_chromosome:_4	AUGUSTUS	stop_codon	129107665	129107667	.	+	0	ID=g24074.t1.stop1;Parent=g24074.t1;
OU744339.1_Gymnosoma_rotundatum_genome_assembly,_chromosome:_4	AUGUSTUS	gene	129140358	129142931	.	+	.	ID=g24075;
OU744339.1_Gymnosoma_rotundatum_genome_assembly,_chromosome:_4	AUGUSTUS	mRNA	129140358	129142931	1	+	.	ID=g24075.t1;Parent=g24075;
OU744339.1_Gymnosoma_rotundatum_genome_assembly,_chromosome:_4	AUGUSTUS	start_codon	129140358	129140360	.	+	0	ID=g24075.t1.start1;Parent=g24075.t1;
OU744339.1_Gymnosoma_rotundatum_genome_assembly,_chromosome:_4	AUGUSTUS	CDS	129140358	129140475	1	+	0	ID=g24075.t1.CDS1;Parent=g24075.t1;
OU744339.1_Gymnosoma_rotundatum_genome_assembly,_chromosome:_4	AUGUSTUS	exon	129140358	129140475	.	+	.	ID=g24075.t1.exon1;Parent=g24075.t1;
OU744339.1_Gymnosoma_rotundatum_genome_assembly,_chromosome:_4	AUGUSTUS	intron	129140476	129140547	1	+	.	ID=g24075.t1.intron1;Parent=g24075.t1;
OU744339.1_Gymnosoma_rotundatum_genome_assembly,_chromosome:_4	AUGUSTUS	CDS	129140548	129141096	1	+	2	ID=g24075.t1.CDS2;Parent=g24075.t1;
OU744339.1_Gymnosoma_rotundatum_genome_assembly,_chromosome:_4	AUGUSTUS	exon	129140548	129141096	.	+	.	ID=g24075.t1.exon2;Parent=g24075.t1;
OU744339.1_Gymnosoma_rotundatum_genome_assembly,_chromosome:_4	AUGUSTUS	intron	129141097	129142293	1	+	.	ID=g24075.t1.intron2;Parent=g24075.t1;
OU744339.1_Gymnosoma_rotundatum_genome_assembly,_chromosome:_4	AUGUSTUS	CDS	129142294	129142931	1	+	2	ID=g24075.t1.CDS3;Parent=g24075.t1;
OU744339.1_Gymnosoma_rotundatum_genome_assembly,_chromosome:_4	AUGUSTUS	exon	129142294	129142931	.	+	.	ID=g24075.t1.exon3;Parent=g24075.t1;
OU744339.1_Gymnosoma_rotundatum_genome_assembly,_chromosome:_4	AUGUSTUS	stop_codon	129142929	129142931	.	+	0	ID=g24075.t1.stop1;Parent=g24075.t1;
OU744339.1_Gymnosoma_rotundatum_genome_assembly,_chromosome:_4	AUGUSTUS	gene	129172696	129187383	.	-	.	ID=g24076;
OU744339.1_Gymnosoma_rotundatum_genome_assembly,_chromosome:_4	AUGUSTUS	mRNA	129172696	129187383	0.47	-	.	ID=g24076.t1;Parent=g24076;
OU744339.1_Gymnosoma_rotundatum_genome_assembly,_chromosome:_4	AUGUSTUS	stop_codon	129172696	129172698	.	-	0	ID=g24076.t1.stop1;Parent=g24076.t1;
OU744339.1_Gymnosoma_rotundatum_genome_assembly,_chromosome:_4	AUGUSTUS	CDS	129172696	129173013	1	-	0	ID=g24076.t1.CDS1;Parent=g24076.t1;
OU744339.1_Gymnosoma_rotundatum_genome_assembly,_chromosome:_4	AUGUSTUS	exon	129172696	129173013	.	-	.	ID=g24076.t1.exon1;Parent=g24076.t1;
OU744339.1_Gymnosoma_rotundatum_genome_assembly,_chromosome:_4	AUGUSTUS	intron	129173014	129173105	1	-	.	ID=g24076.t1.intron1;Parent=g24076.t1;
OU744339.1_Gymnosoma_rotundatum_genome_assembly,_chromosome:_4	AUGUSTUS	CDS	129173106	129173287	1	-	2	ID=g24076.t1.CDS2;Parent=g24076.t1;
OU744339.1_Gymnosoma_rotundatum_genome_assembly,_chromosome:_4	AUGUSTUS	exon	129173106	129173287	.	-	.	ID=g24076.t1.exon2;Parent=g24076.t1;
OU744339.1_Gymnosoma_rotundatum_genome_assembly,_chromosome:_4	AUGUSTUS	intron	129173288	129187361	0.47	-	.	ID=g24076.t1.intron2;Parent=g24076.t1;
OU744339.1_Gymnosoma_rotundatum_genome_assembly,_chromosome:_4	AUGUSTUS	CDS	129187362	129187383	0.49	-	0	ID=g24076.t1.CDS3;Parent=g24076.t1;
OU744339.1_Gymnosoma_rotundatum_genome_assembly,_chromosome:_4	AUGUSTUS	exon	129187362	129187383	.	-	.	ID=g24076.t1.exon3;Parent=g24076.t1;
OU744339.1_Gymnosoma_rotundatum_genome_assembly,_chromosome:_4	AUGUSTUS	start_codon	129187381	129187383	.	-	0	ID=g24076.t1.start1;Parent=g24076.t1;
OU744339.1_Gymnosoma_rotundatum_genome_assembly,_chromosome:_4	AUGUSTUS	gene	129290760	129292364	.	-	.	ID=g24077;
OU744339.1_Gymnosoma_rotundatum_genome_assembly,_chromosome:_4	AUGUSTUS	mRNA	129290760	129292364	0.98	-	.	ID=g24077.t1;Parent=g24077;
OU744339.1_Gymnosoma_rotundatum_genome_assembly,_chromosome:_4	AUGUSTUS	stop_codon	129290760	129290762	.	-	0	ID=g24077.t1.stop1;Parent=g24077.t1;
OU744339.1_Gymnosoma_rotundatum_genome_assembly,_chromosome:_4	AUGUSTUS	CDS	129290760	129292364	0.98	-	0	ID=g24077.t1.CDS1;Parent=g24077.t1;
OU744339.1_Gymnosoma_rotundatum_genome_assembly,_chromosome:_4	AUGUSTUS	exon	129290760	129292364	.	-	.	ID=g24077.t1.exon1;Parent=g24077.t1;
OU744339.1_Gymnosoma_rotundatum_genome_assembly,_chromosome:_4	AUGUSTUS	start_codon	129292362	129292364	.	-	0	ID=g24077.t1.start1;Parent=g24077.t1;
OU744339.1_Gymnosoma_rotundatum_genome_assembly,_chromosome:_4	AUGUSTUS	gene	129337736	129350001	.	-	.	ID=g24078;
OU744339.1_Gymnosoma_rotundatum_genome_assembly,_chromosome:_4	AUGUSTUS	mRNA	129337736	129350001	1	-	.	ID=g24078.t1;Parent=g24078;
OU744339.1_Gymnosoma_rotundatum_genome_assembly,_chromosome:_4	AUGUSTUS	stop_codon	129337736	129337738	.	-	0	ID=g24078.t1.stop1;Parent=g24078.t1;
OU744339.1_Gymnosoma_rotundatum_genome_assembly,_chromosome:_4	AUGUSTUS	CDS	129337736	129339204	1	-	2	ID=g24078.t1.CDS1;Parent=g24078.t1;
OU744339.1_Gymnosoma_rotundatum_genome_assembly,_chromosome:_4	AUGUSTUS	exon	129337736	129339204	.	-	.	ID=g24078.t1.exon1;Parent=g24078.t1;
OU744339.1_Gymnosoma_rotundatum_genome_assembly,_chromosome:_4	AUGUSTUS	intron	129339205	129339440	1	-	.	ID=g24078.t1.intron1;Parent=g24078.t1;
OU744339.1_Gymnosoma_rotundatum_genome_assembly,_chromosome:_4	AUGUSTUS	CDS	129339441	129342970	1	-	1	ID=g24078.t1.CDS2;Parent=g24078.t1;
OU744339.1_Gymnosoma_rotundatum_genome_assembly,_chromosome:_4	AUGUSTUS	exon	129339441	129342970	.	-	.	ID=g24078.t1.exon2;Parent=g24078.t1;
OU744339.1_Gymnosoma_rotundatum_genome_assembly,_chromosome:_4	AUGUSTUS	intron	129342971	129343026	1	-	.	ID=g24078.t1.intron2;Parent=g24078.t1;
OU744339.1_Gymnosoma_rotundatum_genome_assembly,_chromosome:_4	AUGUSTUS	CDS	129343027	129343127	1	-	0	ID=g24078.t1.CDS3;Parent=g24078.t1;
OU744339.1_Gymnosoma_rotundatum_genome_assembly,_chromosome:_4	AUGUSTUS	exon	129343027	129343127	.	-	.	ID=g24078.t1.exon3;Parent=g24078.t1;
OU744339.1_Gymnosoma_rotundatum_genome_assembly,_chromosome:_4	AUGUSTUS	intron	129343128	129343193	1	-	.	ID=g24078.t1.intron3;Parent=g24078.t1;
OU744339.1_Gymnosoma_rotundatum_genome_assembly,_chromosome:_4	AUGUSTUS	CDS	129343194	129343588	1	-	2	ID=g24078.t1.CDS4;Parent=g24078.t1;
OU744339.1_Gymnosoma_rotundatum_genome_assembly,_chromosome:_4	AUGUSTUS	exon	129343194	129343588	.	-	.	ID=g24078.t1.exon4;Parent=g24078.t1;
OU744339.1_Gymnosoma_rotundatum_genome_assembly,_chromosome:_4	AUGUSTUS	intron	129343589	129343675	1	-	.	ID=g24078.t1.intron4;Parent=g24078.t1;
OU744339.1_Gymnosoma_rotundatum_genome_assembly,_chromosome:_4	AUGUSTUS	CDS	129343676	129343908	1	-	1	ID=g24078.t1.CDS5;Parent=g24078.t1;
OU744339.1_Gymnosoma_rotundatum_genome_assembly,_chromosome:_4	AUGUSTUS	exon	129343676	129343908	.	-	.	ID=g24078.t1.exon5;Parent=g24078.t1;
OU744339.1_Gymnosoma_rotundatum_genome_assembly,_chromosome:_4	AUGUSTUS	intron	129343909	129343985	1	-	.	ID=g24078.t1.intron5;Parent=g24078.t1;
OU744339.1_Gymnosoma_rotundatum_genome_assembly,_chromosome:_4	AUGUSTUS	CDS	129343986	129344153	1	-	1	ID=g24078.t1.CDS6;Parent=g24078.t1;
OU744339.1_Gymnosoma_rotundatum_genome_assembly,_chromosome:_4	AUGUSTUS	exon	129343986	129344153	.	-	.	ID=g24078.t1.exon6;Parent=g24078.t1;
OU744339.1_Gymnosoma_rotundatum_genome_assembly,_chromosome:_4	AUGUSTUS	intron	129344154	129344220	1	-	.	ID=g24078.t1.intron6;Parent=g24078.t1;
OU744339.1_Gymnosoma_rotundatum_genome_assembly,_chromosome:_4	AUGUSTUS	CDS	129344221	129344375	1	-	0	ID=g24078.t1.CDS7;Parent=g24078.t1;
OU744339.1_Gymnosoma_rotundatum_genome_assembly,_chromosome:_4	AUGUSTUS	exon	129344221	129344375	.	-	.	ID=g24078.t1.exon7;Parent=g24078.t1;
OU744339.1_Gymnosoma_rotundatum_genome_assembly,_chromosome:_4	AUGUSTUS	intron	129344376	129344492	1	-	.	ID=g24078.t1.intron7;Parent=g24078.t1;
OU744339.1_Gymnosoma_rotundatum_genome_assembly,_chromosome:_4	AUGUSTUS	CDS	129344493	129344734	1	-	2	ID=g24078.t1.CDS8;Parent=g24078.t1;
OU744339.1_Gymnosoma_rotundatum_genome_assembly,_chromosome:_4	AUGUSTUS	exon	129344493	129344734	.	-	.	ID=g24078.t1.exon8;Parent=g24078.t1;
OU744339.1_Gymnosoma_rotundatum_genome_assembly,_chromosome:_4	AUGUSTUS	intron	129344735	129344802	1	-	.	ID=g24078.t1.intron8;Parent=g24078.t1;
OU744339.1_Gymnosoma_rotundatum_genome_assembly,_chromosome:_4	AUGUSTUS	CDS	129344803	129344938	1	-	0	ID=g24078.t1.CDS9;Parent=g24078.t1;
OU744339.1_Gymnosoma_rotundatum_genome_assembly,_chromosome:_4	AUGUSTUS	exon	129344803	129344938	.	-	.	ID=g24078.t1.exon9;Parent=g24078.t1;
OU744339.1_Gymnosoma_rotundatum_genome_assembly,_chromosome:_4	AUGUSTUS	intron	129344939	129349848	1	-	.	ID=g24078.t1.intron9;Parent=g24078.t1;
OU744339.1_Gymnosoma_rotundatum_genome_assembly,_chromosome:_4	AUGUSTUS	CDS	129349849	129350001	1	-	0	ID=g24078.t1.CDS10;Parent=g24078.t1;
OU744339.1_Gymnosoma_rotundatum_genome_assembly,_chromosome:_4	AUGUSTUS	exon	129349849	129350001	.	-	.	ID=g24078.t1.exon10;Parent=g24078.t1;
OU744339.1_Gymnosoma_rotundatum_genome_assembly,_chromosome:_4	AUGUSTUS	start_codon	129349999	129350001	.	-	0	ID=g24078.t1.start1;Parent=g24078.t1;
OU744339.1_Gymnosoma_rotundatum_genome_assembly,_chromosome:_4	AUGUSTUS	mRNA	129337736	129350001	1	-	.	ID=g24078.t2;Parent=g24078;
OU744339.1_Gymnosoma_rotundatum_genome_assembly,_chromosome:_4	AUGUSTUS	stop_codon	129337736	129337738	.	-	0	ID=g24078.t2.stop1;Parent=g24078.t2;
OU744339.1_Gymnosoma_rotundatum_genome_assembly,_chromosome:_4	AUGUSTUS	CDS	129337736	129339204	1	-	2	ID=g24078.t2.CDS1;Parent=g24078.t2;
OU744339.1_Gymnosoma_rotundatum_genome_assembly,_chromosome:_4	AUGUSTUS	exon	129337736	129339204	.	-	.	ID=g24078.t2.exon1;Parent=g24078.t2;
OU744339.1_Gymnosoma_rotundatum_genome_assembly,_chromosome:_4	AUGUSTUS	intron	129339205	129339440	1	-	.	ID=g24078.t2.intron1;Parent=g24078.t2;
OU744339.1_Gymnosoma_rotundatum_genome_assembly,_chromosome:_4	AUGUSTUS	CDS	129339441	129342970	1	-	1	ID=g24078.t2.CDS2;Parent=g24078.t2;
OU744339.1_Gymnosoma_rotundatum_genome_assembly,_chromosome:_4	AUGUSTUS	exon	129339441	129342970	.	-	.	ID=g24078.t2.exon2;Parent=g24078.t2;
OU744339.1_Gymnosoma_rotundatum_genome_assembly,_chromosome:_4	AUGUSTUS	intron	129342971	129343026	1	-	.	ID=g24078.t2.intron2;Parent=g24078.t2;
OU744339.1_Gymnosoma_rotundatum_genome_assembly,_chromosome:_4	AUGUSTUS	CDS	129343027	129343127	1	-	0	ID=g24078.t2.CDS3;Parent=g24078.t2;
OU744339.1_Gymnosoma_rotundatum_genome_assembly,_chromosome:_4	AUGUSTUS	exon	129343027	129343127	.	-	.	ID=g24078.t2.exon3;Parent=g24078.t2;
OU744339.1_Gymnosoma_rotundatum_genome_assembly,_chromosome:_4	AUGUSTUS	intron	129343128	129343193	1	-	.	ID=g24078.t2.intron3;Parent=g24078.t2;
OU744339.1_Gymnosoma_rotundatum_genome_assembly,_chromosome:_4	AUGUSTUS	CDS	129343194	129343588	1	-	2	ID=g24078.t2.CDS4;Parent=g24078.t2;
OU744339.1_Gymnosoma_rotundatum_genome_assembly,_chromosome:_4	AUGUSTUS	exon	129343194	129343588	.	-	.	ID=g24078.t2.exon4;Parent=g24078.t2;
OU744339.1_Gymnosoma_rotundatum_genome_assembly,_chromosome:_4	AUGUSTUS	intron	129343589	129343675	1	-	.	ID=g24078.t2.intron4;Parent=g24078.t2;
OU744339.1_Gymnosoma_rotundatum_genome_assembly,_chromosome:_4	AUGUSTUS	CDS	129343676	129343905	1	-	1	ID=g24078.t2.CDS5;Parent=g24078.t2;
OU744339.1_Gymnosoma_rotundatum_genome_assembly,_chromosome:_4	AUGUSTUS	exon	129343676	129343905	.	-	.	ID=g24078.t2.exon5;Parent=g24078.t2;
OU744339.1_Gymnosoma_rotundatum_genome_assembly,_chromosome:_4	AUGUSTUS	intron	129343906	129343985	1	-	.	ID=g24078.t2.intron5;Parent=g24078.t2;
OU744339.1_Gymnosoma_rotundatum_genome_assembly,_chromosome:_4	AUGUSTUS	CDS	129343986	129344153	1	-	1	ID=g24078.t2.CDS6;Parent=g24078.t2;
OU744339.1_Gymnosoma_rotundatum_genome_assembly,_chromosome:_4	AUGUSTUS	exon	129343986	129344153	.	-	.	ID=g24078.t2.exon6;Parent=g24078.t2;
OU744339.1_Gymnosoma_rotundatum_genome_assembly,_chromosome:_4	AUGUSTUS	intron	129344154	129344220	1	-	.	ID=g24078.t2.intron6;Parent=g24078.t2;
OU744339.1_Gymnosoma_rotundatum_genome_assembly,_chromosome:_4	AUGUSTUS	CDS	129344221	129344375	1	-	0	ID=g24078.t2.CDS7;Parent=g24078.t2;
OU744339.1_Gymnosoma_rotundatum_genome_assembly,_chromosome:_4	AUGUSTUS	exon	129344221	129344375	.	-	.	ID=g24078.t2.exon7;Parent=g24078.t2;
OU744339.1_Gymnosoma_rotundatum_genome_assembly,_chromosome:_4	AUGUSTUS	intron	129344376	129344492	1	-	.	ID=g24078.t2.intron7;Parent=g24078.t2;
OU744339.1_Gymnosoma_rotundatum_genome_assembly,_chromosome:_4	AUGUSTUS	CDS	129344493	129344734	1	-	2	ID=g24078.t2.CDS8;Parent=g24078.t2;
OU744339.1_Gymnosoma_rotundatum_genome_assembly,_chromosome:_4	AUGUSTUS	exon	129344493	129344734	.	-	.	ID=g24078.t2.exon8;Parent=g24078.t2;
OU744339.1_Gymnosoma_rotundatum_genome_assembly,_chromosome:_4	AUGUSTUS	intron	129344735	129344802	1	-	.	ID=g24078.t2.intron8;Parent=g24078.t2;
OU744339.1_Gymnosoma_rotundatum_genome_assembly,_chromosome:_4	AUGUSTUS	CDS	129344803	129344938	1	-	0	ID=g24078.t2.CDS9;Parent=g24078.t2;
OU744339.1_Gymnosoma_rotundatum_genome_assembly,_chromosome:_4	AUGUSTUS	exon	129344803	129344938	.	-	.	ID=g24078.t2.exon9;Parent=g24078.t2;
OU744339.1_Gymnosoma_rotundatum_genome_assembly,_chromosome:_4	AUGUSTUS	intron	129344939	129349848	1	-	.	ID=g24078.t2.intron9;Parent=g24078.t2;
OU744339.1_Gymnosoma_rotundatum_genome_assembly,_chromosome:_4	AUGUSTUS	CDS	129349849	129350001	1	-	0	ID=g24078.t2.CDS10;Parent=g24078.t2;
OU744339.1_Gymnosoma_rotundatum_genome_assembly,_chromosome:_4	AUGUSTUS	exon	129349849	129350001	.	-	.	ID=g24078.t2.exon10;Parent=g24078.t2;
OU744339.1_Gymnosoma_rotundatum_genome_assembly,_chromosome:_4	AUGUSTUS	start_codon	129349999	129350001	.	-	0	ID=g24078.t2.start1;Parent=g24078.t2;
OU744339.1_Gymnosoma_rotundatum_genome_assembly,_chromosome:_4	AUGUSTUS	gene	129353052	129354873	.	+	.	ID=g24079;
OU744339.1_Gymnosoma_rotundatum_genome_assembly,_chromosome:_4	AUGUSTUS	mRNA	129353052	129354873	1	+	.	ID=g24079.t1;Parent=g24079;
OU744339.1_Gymnosoma_rotundatum_genome_assembly,_chromosome:_4	AUGUSTUS	start_codon	129353052	129353054	.	+	0	ID=g24079.t1.start1;Parent=g24079.t1;
OU744339.1_Gymnosoma_rotundatum_genome_assembly,_chromosome:_4	AUGUSTUS	CDS	129353052	129353168	1	+	0	ID=g24079.t1.CDS1;Parent=g24079.t1;
OU744339.1_Gymnosoma_rotundatum_genome_assembly,_chromosome:_4	AUGUSTUS	exon	129353052	129353168	.	+	.	ID=g24079.t1.exon1;Parent=g24079.t1;
OU744339.1_Gymnosoma_rotundatum_genome_assembly,_chromosome:_4	AUGUSTUS	intron	129353169	129353239	1	+	.	ID=g24079.t1.intron1;Parent=g24079.t1;
OU744339.1_Gymnosoma_rotundatum_genome_assembly,_chromosome:_4	AUGUSTUS	CDS	129353240	129353436	1	+	0	ID=g24079.t1.CDS2;Parent=g24079.t1;
OU744339.1_Gymnosoma_rotundatum_genome_assembly,_chromosome:_4	AUGUSTUS	exon	129353240	129353436	.	+	.	ID=g24079.t1.exon2;Parent=g24079.t1;
OU744339.1_Gymnosoma_rotundatum_genome_assembly,_chromosome:_4	AUGUSTUS	intron	129353437	129353492	1	+	.	ID=g24079.t1.intron2;Parent=g24079.t1;
OU744339.1_Gymnosoma_rotundatum_genome_assembly,_chromosome:_4	AUGUSTUS	CDS	129353493	129353694	1	+	1	ID=g24079.t1.CDS3;Parent=g24079.t1;
OU744339.1_Gymnosoma_rotundatum_genome_assembly,_chromosome:_4	AUGUSTUS	exon	129353493	129353694	.	+	.	ID=g24079.t1.exon3;Parent=g24079.t1;
OU744339.1_Gymnosoma_rotundatum_genome_assembly,_chromosome:_4	AUGUSTUS	intron	129353695	129354249	1	+	.	ID=g24079.t1.intron3;Parent=g24079.t1;
OU744339.1_Gymnosoma_rotundatum_genome_assembly,_chromosome:_4	AUGUSTUS	CDS	129354250	129354478	1	+	0	ID=g24079.t1.CDS4;Parent=g24079.t1;
OU744339.1_Gymnosoma_rotundatum_genome_assembly,_chromosome:_4	AUGUSTUS	exon	129354250	129354478	.	+	.	ID=g24079.t1.exon4;Parent=g24079.t1;
OU744339.1_Gymnosoma_rotundatum_genome_assembly,_chromosome:_4	AUGUSTUS	intron	129354479	129354544	1	+	.	ID=g24079.t1.intron4;Parent=g24079.t1;
OU744339.1_Gymnosoma_rotundatum_genome_assembly,_chromosome:_4	AUGUSTUS	CDS	129354545	129354656	1	+	2	ID=g24079.t1.CDS5;Parent=g24079.t1;
OU744339.1_Gymnosoma_rotundatum_genome_assembly,_chromosome:_4	AUGUSTUS	exon	129354545	129354656	.	+	.	ID=g24079.t1.exon5;Parent=g24079.t1;
OU744339.1_Gymnosoma_rotundatum_genome_assembly,_chromosome:_4	AUGUSTUS	intron	129354657	129354755	1	+	.	ID=g24079.t1.intron5;Parent=g24079.t1;
OU744339.1_Gymnosoma_rotundatum_genome_assembly,_chromosome:_4	AUGUSTUS	CDS	129354756	129354873	1	+	1	ID=g24079.t1.CDS6;Parent=g24079.t1;
OU744339.1_Gymnosoma_rotundatum_genome_assembly,_chromosome:_4	AUGUSTUS	exon	129354756	129354873	.	+	.	ID=g24079.t1.exon6;Parent=g24079.t1;
OU744339.1_Gymnosoma_rotundatum_genome_assembly,_chromosome:_4	AUGUSTUS	stop_codon	129354871	129354873	.	+	0	ID=g24079.t1.stop1;Parent=g24079.t1;
OU744339.1_Gymnosoma_rotundatum_genome_assembly,_chromosome:_4	AUGUSTUS	gene	129397569	129398962	.	+	.	ID=g24080;
OU744339.1_Gymnosoma_rotundatum_genome_assembly,_chromosome:_4	AUGUSTUS	mRNA	129397569	129398962	1	+	.	ID=g24080.t1;Parent=g24080;
OU744339.1_Gymnosoma_rotundatum_genome_assembly,_chromosome:_4	AUGUSTUS	start_codon	129397569	129397571	.	+	0	ID=g24080.t1.start1;Parent=g24080.t1;
OU744339.1_Gymnosoma_rotundatum_genome_assembly,_chromosome:_4	AUGUSTUS	CDS	129397569	129397656	1	+	0	ID=g24080.t1.CDS1;Parent=g24080.t1;
OU744339.1_Gymnosoma_rotundatum_genome_assembly,_chromosome:_4	AUGUSTUS	exon	129397569	129397656	.	+	.	ID=g24080.t1.exon1;Parent=g24080.t1;
OU744339.1_Gymnosoma_rotundatum_genome_assembly,_chromosome:_4	AUGUSTUS	intron	129397657	129397715	1	+	.	ID=g24080.t1.intron1;Parent=g24080.t1;
OU744339.1_Gymnosoma_rotundatum_genome_assembly,_chromosome:_4	AUGUSTUS	CDS	129397716	129398735	1	+	2	ID=g24080.t1.CDS2;Parent=g24080.t1;
OU744339.1_Gymnosoma_rotundatum_genome_assembly,_chromosome:_4	AUGUSTUS	exon	129397716	129398735	.	+	.	ID=g24080.t1.exon2;Parent=g24080.t1;
OU744339.1_Gymnosoma_rotundatum_genome_assembly,_chromosome:_4	AUGUSTUS	intron	129398736	129398792	1	+	.	ID=g24080.t1.intron2;Parent=g24080.t1;
OU744339.1_Gymnosoma_rotundatum_genome_assembly,_chromosome:_4	AUGUSTUS	CDS	129398793	129398962	1	+	2	ID=g24080.t1.CDS3;Parent=g24080.t1;
OU744339.1_Gymnosoma_rotundatum_genome_assembly,_chromosome:_4	AUGUSTUS	exon	129398793	129398962	.	+	.	ID=g24080.t1.exon3;Parent=g24080.t1;
OU744339.1_Gymnosoma_rotundatum_genome_assembly,_chromosome:_4	AUGUSTUS	stop_codon	129398960	129398962	.	+	0	ID=g24080.t1.stop1;Parent=g24080.t1;
OU744339.1_Gymnosoma_rotundatum_genome_assembly,_chromosome:_4	AUGUSTUS	gene	129400217	129401095	.	+	.	ID=g24081;
OU744339.1_Gymnosoma_rotundatum_genome_assembly,_chromosome:_4	AUGUSTUS	mRNA	129400217	129401095	1	+	.	ID=g24081.t1;Parent=g24081;
OU744339.1_Gymnosoma_rotundatum_genome_assembly,_chromosome:_4	AUGUSTUS	start_codon	129400217	129400219	.	+	0	ID=g24081.t1.start1;Parent=g24081.t1;
OU744339.1_Gymnosoma_rotundatum_genome_assembly,_chromosome:_4	AUGUSTUS	CDS	129400217	129401095	1	+	0	ID=g24081.t1.CDS1;Parent=g24081.t1;
OU744339.1_Gymnosoma_rotundatum_genome_assembly,_chromosome:_4	AUGUSTUS	exon	129400217	129401095	.	+	.	ID=g24081.t1.exon1;Parent=g24081.t1;
OU744339.1_Gymnosoma_rotundatum_genome_assembly,_chromosome:_4	AUGUSTUS	stop_codon	129401093	129401095	.	+	0	ID=g24081.t1.stop1;Parent=g24081.t1;
OU744339.1_Gymnosoma_rotundatum_genome_assembly,_chromosome:_4	AUGUSTUS	gene	129401656	129407531	.	-	.	ID=g24082;
OU744339.1_Gymnosoma_rotundatum_genome_assembly,_chromosome:_4	AUGUSTUS	mRNA	129401656	129407531	1	-	.	ID=g24082.t1;Parent=g24082;
OU744339.1_Gymnosoma_rotundatum_genome_assembly,_chromosome:_4	AUGUSTUS	stop_codon	129401656	129401658	.	-	0	ID=g24082.t1.stop1;Parent=g24082.t1;
OU744339.1_Gymnosoma_rotundatum_genome_assembly,_chromosome:_4	AUGUSTUS	CDS	129401656	129401784	1	-	0	ID=g24082.t1.CDS1;Parent=g24082.t1;
OU744339.1_Gymnosoma_rotundatum_genome_assembly,_chromosome:_4	AUGUSTUS	exon	129401656	129401784	.	-	.	ID=g24082.t1.exon1;Parent=g24082.t1;
OU744339.1_Gymnosoma_rotundatum_genome_assembly,_chromosome:_4	AUGUSTUS	intron	129401785	129404540	1	-	.	ID=g24082.t1.intron1;Parent=g24082.t1;
OU744339.1_Gymnosoma_rotundatum_genome_assembly,_chromosome:_4	AUGUSTUS	CDS	129404541	129404720	1	-	0	ID=g24082.t1.CDS2;Parent=g24082.t1;
OU744339.1_Gymnosoma_rotundatum_genome_assembly,_chromosome:_4	AUGUSTUS	exon	129404541	129404720	.	-	.	ID=g24082.t1.exon2;Parent=g24082.t1;
OU744339.1_Gymnosoma_rotundatum_genome_assembly,_chromosome:_4	AUGUSTUS	intron	129404721	129404780	1	-	.	ID=g24082.t1.intron2;Parent=g24082.t1;
OU744339.1_Gymnosoma_rotundatum_genome_assembly,_chromosome:_4	AUGUSTUS	CDS	129404781	129406879	1	-	2	ID=g24082.t1.CDS3;Parent=g24082.t1;
OU744339.1_Gymnosoma_rotundatum_genome_assembly,_chromosome:_4	AUGUSTUS	exon	129404781	129406879	.	-	.	ID=g24082.t1.exon3;Parent=g24082.t1;
OU744339.1_Gymnosoma_rotundatum_genome_assembly,_chromosome:_4	AUGUSTUS	intron	129406880	129406987	1	-	.	ID=g24082.t1.intron3;Parent=g24082.t1;
OU744339.1_Gymnosoma_rotundatum_genome_assembly,_chromosome:_4	AUGUSTUS	CDS	129406988	129407139	1	-	1	ID=g24082.t1.CDS4;Parent=g24082.t1;
OU744339.1_Gymnosoma_rotundatum_genome_assembly,_chromosome:_4	AUGUSTUS	exon	129406988	129407139	.	-	.	ID=g24082.t1.exon4;Parent=g24082.t1;
OU744339.1_Gymnosoma_rotundatum_genome_assembly,_chromosome:_4	AUGUSTUS	intron	129407140	129407207	1	-	.	ID=g24082.t1.intron4;Parent=g24082.t1;
OU744339.1_Gymnosoma_rotundatum_genome_assembly,_chromosome:_4	AUGUSTUS	CDS	129407208	129407321	1	-	1	ID=g24082.t1.CDS5;Parent=g24082.t1;
OU744339.1_Gymnosoma_rotundatum_genome_assembly,_chromosome:_4	AUGUSTUS	exon	129407208	129407321	.	-	.	ID=g24082.t1.exon5;Parent=g24082.t1;
OU744339.1_Gymnosoma_rotundatum_genome_assembly,_chromosome:_4	AUGUSTUS	intron	129407322	129407394	1	-	.	ID=g24082.t1.intron5;Parent=g24082.t1;
OU744339.1_Gymnosoma_rotundatum_genome_assembly,_chromosome:_4	AUGUSTUS	CDS	129407395	129407531	1	-	0	ID=g24082.t1.CDS6;Parent=g24082.t1;
OU744339.1_Gymnosoma_rotundatum_genome_assembly,_chromosome:_4	AUGUSTUS	exon	129407395	129407531	.	-	.	ID=g24082.t1.exon6;Parent=g24082.t1;
OU744339.1_Gymnosoma_rotundatum_genome_assembly,_chromosome:_4	AUGUSTUS	start_codon	129407529	129407531	.	-	0	ID=g24082.t1.start1;Parent=g24082.t1;
OU744339.1_Gymnosoma_rotundatum_genome_assembly,_chromosome:_4	AUGUSTUS	gene	129409597	129410064	.	-	.	ID=g24083;
OU744339.1_Gymnosoma_rotundatum_genome_assembly,_chromosome:_4	AUGUSTUS	mRNA	129409597	129410064	1	-	.	ID=g24083.t1;Parent=g24083;
OU744339.1_Gymnosoma_rotundatum_genome_assembly,_chromosome:_4	AUGUSTUS	stop_codon	129409597	129409599	.	-	0	ID=g24083.t1.stop1;Parent=g24083.t1;
OU744339.1_Gymnosoma_rotundatum_genome_assembly,_chromosome:_4	AUGUSTUS	CDS	129409597	129409713	1	-	0	ID=g24083.t1.CDS1;Parent=g24083.t1;
OU744339.1_Gymnosoma_rotundatum_genome_assembly,_chromosome:_4	AUGUSTUS	exon	129409597	129409713	.	-	.	ID=g24083.t1.exon1;Parent=g24083.t1;
OU744339.1_Gymnosoma_rotundatum_genome_assembly,_chromosome:_4	AUGUSTUS	intron	129409714	129409827	1	-	.	ID=g24083.t1.intron1;Parent=g24083.t1;
OU744339.1_Gymnosoma_rotundatum_genome_assembly,_chromosome:_4	AUGUSTUS	CDS	129409828	129410064	1	-	0	ID=g24083.t1.CDS2;Parent=g24083.t1;
OU744339.1_Gymnosoma_rotundatum_genome_assembly,_chromosome:_4	AUGUSTUS	exon	129409828	129410064	.	-	.	ID=g24083.t1.exon2;Parent=g24083.t1;
OU744339.1_Gymnosoma_rotundatum_genome_assembly,_chromosome:_4	AUGUSTUS	start_codon	129410062	129410064	.	-	0	ID=g24083.t1.start1;Parent=g24083.t1;
OU744339.1_Gymnosoma_rotundatum_genome_assembly,_chromosome:_4	AUGUSTUS	gene	129413894	129424264	.	+	.	ID=g24084;
OU744339.1_Gymnosoma_rotundatum_genome_assembly,_chromosome:_4	AUGUSTUS	mRNA	129413894	129424264	1	+	.	ID=g24084.t1;Parent=g24084;
OU744339.1_Gymnosoma_rotundatum_genome_assembly,_chromosome:_4	AUGUSTUS	start_codon	129413894	129413896	.	+	0	ID=g24084.t1.start1;Parent=g24084.t1;
OU744339.1_Gymnosoma_rotundatum_genome_assembly,_chromosome:_4	AUGUSTUS	CDS	129413894	129413996	1	+	0	ID=g24084.t1.CDS1;Parent=g24084.t1;
OU744339.1_Gymnosoma_rotundatum_genome_assembly,_chromosome:_4	AUGUSTUS	exon	129413894	129413996	.	+	.	ID=g24084.t1.exon1;Parent=g24084.t1;
OU744339.1_Gymnosoma_rotundatum_genome_assembly,_chromosome:_4	AUGUSTUS	intron	129413997	129422623	1	+	.	ID=g24084.t1.intron1;Parent=g24084.t1;
OU744339.1_Gymnosoma_rotundatum_genome_assembly,_chromosome:_4	AUGUSTUS	CDS	129422624	129423617	1	+	2	ID=g24084.t1.CDS2;Parent=g24084.t1;
OU744339.1_Gymnosoma_rotundatum_genome_assembly,_chromosome:_4	AUGUSTUS	exon	129422624	129423617	.	+	.	ID=g24084.t1.exon2;Parent=g24084.t1;
OU744339.1_Gymnosoma_rotundatum_genome_assembly,_chromosome:_4	AUGUSTUS	intron	129423618	129423687	1	+	.	ID=g24084.t1.intron2;Parent=g24084.t1;
OU744339.1_Gymnosoma_rotundatum_genome_assembly,_chromosome:_4	AUGUSTUS	CDS	129423688	129423952	1	+	1	ID=g24084.t1.CDS3;Parent=g24084.t1;
OU744339.1_Gymnosoma_rotundatum_genome_assembly,_chromosome:_4	AUGUSTUS	exon	129423688	129423952	.	+	.	ID=g24084.t1.exon3;Parent=g24084.t1;
OU744339.1_Gymnosoma_rotundatum_genome_assembly,_chromosome:_4	AUGUSTUS	intron	129423953	129424018	1	+	.	ID=g24084.t1.intron3;Parent=g24084.t1;
OU744339.1_Gymnosoma_rotundatum_genome_assembly,_chromosome:_4	AUGUSTUS	CDS	129424019	129424264	1	+	0	ID=g24084.t1.CDS4;Parent=g24084.t1;
OU744339.1_Gymnosoma_rotundatum_genome_assembly,_chromosome:_4	AUGUSTUS	exon	129424019	129424264	.	+	.	ID=g24084.t1.exon4;Parent=g24084.t1;
OU744339.1_Gymnosoma_rotundatum_genome_assembly,_chromosome:_4	AUGUSTUS	stop_codon	129424262	129424264	.	+	0	ID=g24084.t1.stop1;Parent=g24084.t1;
OU744339.1_Gymnosoma_rotundatum_genome_assembly,_chromosome:_4	AUGUSTUS	gene	129442553	129452821	.	+	.	ID=g24085;
OU744339.1_Gymnosoma_rotundatum_genome_assembly,_chromosome:_4	AUGUSTUS	mRNA	129442553	129452821	1	+	.	ID=g24085.t1;Parent=g24085;
OU744339.1_Gymnosoma_rotundatum_genome_assembly,_chromosome:_4	AUGUSTUS	start_codon	129442553	129442555	.	+	0	ID=g24085.t1.start1;Parent=g24085.t1;
OU744339.1_Gymnosoma_rotundatum_genome_assembly,_chromosome:_4	AUGUSTUS	CDS	129442553	129443115	1	+	0	ID=g24085.t1.CDS1;Parent=g24085.t1;
OU744339.1_Gymnosoma_rotundatum_genome_assembly,_chromosome:_4	AUGUSTUS	exon	129442553	129443115	.	+	.	ID=g24085.t1.exon1;Parent=g24085.t1;
OU744339.1_Gymnosoma_rotundatum_genome_assembly,_chromosome:_4	AUGUSTUS	intron	129443116	129443201	1	+	.	ID=g24085.t1.intron1;Parent=g24085.t1;
OU744339.1_Gymnosoma_rotundatum_genome_assembly,_chromosome:_4	AUGUSTUS	CDS	129443202	129443526	1	+	1	ID=g24085.t1.CDS2;Parent=g24085.t1;
OU744339.1_Gymnosoma_rotundatum_genome_assembly,_chromosome:_4	AUGUSTUS	exon	129443202	129443526	.	+	.	ID=g24085.t1.exon2;Parent=g24085.t1;
OU744339.1_Gymnosoma_rotundatum_genome_assembly,_chromosome:_4	AUGUSTUS	intron	129443527	129446315	1	+	.	ID=g24085.t1.intron2;Parent=g24085.t1;
OU744339.1_Gymnosoma_rotundatum_genome_assembly,_chromosome:_4	AUGUSTUS	CDS	129446316	129446767	1	+	0	ID=g24085.t1.CDS3;Parent=g24085.t1;
OU744339.1_Gymnosoma_rotundatum_genome_assembly,_chromosome:_4	AUGUSTUS	exon	129446316	129446767	.	+	.	ID=g24085.t1.exon3;Parent=g24085.t1;
OU744339.1_Gymnosoma_rotundatum_genome_assembly,_chromosome:_4	AUGUSTUS	intron	129446768	129446841	1	+	.	ID=g24085.t1.intron3;Parent=g24085.t1;
OU744339.1_Gymnosoma_rotundatum_genome_assembly,_chromosome:_4	AUGUSTUS	CDS	129446842	129447051	1	+	1	ID=g24085.t1.CDS4;Parent=g24085.t1;
OU744339.1_Gymnosoma_rotundatum_genome_assembly,_chromosome:_4	AUGUSTUS	exon	129446842	129447051	.	+	.	ID=g24085.t1.exon4;Parent=g24085.t1;
OU744339.1_Gymnosoma_rotundatum_genome_assembly,_chromosome:_4	AUGUSTUS	intron	129447052	129447422	1	+	.	ID=g24085.t1.intron4;Parent=g24085.t1;
OU744339.1_Gymnosoma_rotundatum_genome_assembly,_chromosome:_4	AUGUSTUS	CDS	129447423	129447548	1	+	1	ID=g24085.t1.CDS5;Parent=g24085.t1;
OU744339.1_Gymnosoma_rotundatum_genome_assembly,_chromosome:_4	AUGUSTUS	exon	129447423	129447548	.	+	.	ID=g24085.t1.exon5;Parent=g24085.t1;
OU744339.1_Gymnosoma_rotundatum_genome_assembly,_chromosome:_4	AUGUSTUS	intron	129447549	129452172	1	+	.	ID=g24085.t1.intron5;Parent=g24085.t1;
OU744339.1_Gymnosoma_rotundatum_genome_assembly,_chromosome:_4	AUGUSTUS	CDS	129452173	129452821	1	+	1	ID=g24085.t1.CDS6;Parent=g24085.t1;
OU744339.1_Gymnosoma_rotundatum_genome_assembly,_chromosome:_4	AUGUSTUS	exon	129452173	129452821	.	+	.	ID=g24085.t1.exon6;Parent=g24085.t1;
OU744339.1_Gymnosoma_rotundatum_genome_assembly,_chromosome:_4	AUGUSTUS	stop_codon	129452819	129452821	.	+	0	ID=g24085.t1.stop1;Parent=g24085.t1;
OU744339.1_Gymnosoma_rotundatum_genome_assembly,_chromosome:_4	AUGUSTUS	mRNA	129442553	129452821	1	+	.	ID=g24085.t2;Parent=g24085;
OU744339.1_Gymnosoma_rotundatum_genome_assembly,_chromosome:_4	AUGUSTUS	start_codon	129442553	129442555	.	+	0	ID=g24085.t2.start1;Parent=g24085.t2;
OU744339.1_Gymnosoma_rotundatum_genome_assembly,_chromosome:_4	AUGUSTUS	CDS	129442553	129443115	1	+	0	ID=g24085.t2.CDS1;Parent=g24085.t2;
OU744339.1_Gymnosoma_rotundatum_genome_assembly,_chromosome:_4	AUGUSTUS	exon	129442553	129443115	.	+	.	ID=g24085.t2.exon1;Parent=g24085.t2;
OU744339.1_Gymnosoma_rotundatum_genome_assembly,_chromosome:_4	AUGUSTUS	intron	129443116	129443201	1	+	.	ID=g24085.t2.intron1;Parent=g24085.t2;
OU744339.1_Gymnosoma_rotundatum_genome_assembly,_chromosome:_4	AUGUSTUS	CDS	129443202	129443526	1	+	1	ID=g24085.t2.CDS2;Parent=g24085.t2;
OU744339.1_Gymnosoma_rotundatum_genome_assembly,_chromosome:_4	AUGUSTUS	exon	129443202	129443526	.	+	.	ID=g24085.t2.exon2;Parent=g24085.t2;
OU744339.1_Gymnosoma_rotundatum_genome_assembly,_chromosome:_4	AUGUSTUS	intron	129443527	129446315	1	+	.	ID=g24085.t2.intron2;Parent=g24085.t2;
OU744339.1_Gymnosoma_rotundatum_genome_assembly,_chromosome:_4	AUGUSTUS	CDS	129446316	129446767	1	+	0	ID=g24085.t2.CDS3;Parent=g24085.t2;
OU744339.1_Gymnosoma_rotundatum_genome_assembly,_chromosome:_4	AUGUSTUS	exon	129446316	129446767	.	+	.	ID=g24085.t2.exon3;Parent=g24085.t2;
OU744339.1_Gymnosoma_rotundatum_genome_assembly,_chromosome:_4	AUGUSTUS	intron	129446768	129446841	1	+	.	ID=g24085.t2.intron3;Parent=g24085.t2;
OU744339.1_Gymnosoma_rotundatum_genome_assembly,_chromosome:_4	AUGUSTUS	CDS	129446842	129447051	1	+	1	ID=g24085.t2.CDS4;Parent=g24085.t2;
OU744339.1_Gymnosoma_rotundatum_genome_assembly,_chromosome:_4	AUGUSTUS	exon	129446842	129447051	.	+	.	ID=g24085.t2.exon4;Parent=g24085.t2;
OU744339.1_Gymnosoma_rotundatum_genome_assembly,_chromosome:_4	AUGUSTUS	intron	129447052	129452172	1	+	.	ID=g24085.t2.intron4;Parent=g24085.t2;
OU744339.1_Gymnosoma_rotundatum_genome_assembly,_chromosome:_4	AUGUSTUS	CDS	129452173	129452821	1	+	1	ID=g24085.t2.CDS5;Parent=g24085.t2;
OU744339.1_Gymnosoma_rotundatum_genome_assembly,_chromosome:_4	AUGUSTUS	exon	129452173	129452821	.	+	.	ID=g24085.t2.exon5;Parent=g24085.t2;
OU744339.1_Gymnosoma_rotundatum_genome_assembly,_chromosome:_4	AUGUSTUS	stop_codon	129452819	129452821	.	+	0	ID=g24085.t2.stop1;Parent=g24085.t2;
OU744339.1_Gymnosoma_rotundatum_genome_assembly,_chromosome:_4	AUGUSTUS	gene	129456175	129456829	.	+	.	ID=g24086;
OU744339.1_Gymnosoma_rotundatum_genome_assembly,_chromosome:_4	AUGUSTUS	mRNA	129456175	129456829	0.99	+	.	ID=g24086.t1;Parent=g24086;
OU744339.1_Gymnosoma_rotundatum_genome_assembly,_chromosome:_4	AUGUSTUS	start_codon	129456175	129456177	.	+	0	ID=g24086.t1.start1;Parent=g24086.t1;
OU744339.1_Gymnosoma_rotundatum_genome_assembly,_chromosome:_4	AUGUSTUS	CDS	129456175	129456180	0.99	+	0	ID=g24086.t1.CDS1;Parent=g24086.t1;
OU744339.1_Gymnosoma_rotundatum_genome_assembly,_chromosome:_4	AUGUSTUS	exon	129456175	129456180	.	+	.	ID=g24086.t1.exon1;Parent=g24086.t1;
OU744339.1_Gymnosoma_rotundatum_genome_assembly,_chromosome:_4	AUGUSTUS	intron	129456181	129456250	0.99	+	.	ID=g24086.t1.intron1;Parent=g24086.t1;
OU744339.1_Gymnosoma_rotundatum_genome_assembly,_chromosome:_4	AUGUSTUS	CDS	129456251	129456333	1	+	0	ID=g24086.t1.CDS2;Parent=g24086.t1;
OU744339.1_Gymnosoma_rotundatum_genome_assembly,_chromosome:_4	AUGUSTUS	exon	129456251	129456333	.	+	.	ID=g24086.t1.exon2;Parent=g24086.t1;
OU744339.1_Gymnosoma_rotundatum_genome_assembly,_chromosome:_4	AUGUSTUS	intron	129456334	129456600	1	+	.	ID=g24086.t1.intron2;Parent=g24086.t1;
OU744339.1_Gymnosoma_rotundatum_genome_assembly,_chromosome:_4	AUGUSTUS	CDS	129456601	129456829	1	+	1	ID=g24086.t1.CDS3;Parent=g24086.t1;
OU744339.1_Gymnosoma_rotundatum_genome_assembly,_chromosome:_4	AUGUSTUS	exon	129456601	129456829	.	+	.	ID=g24086.t1.exon3;Parent=g24086.t1;
OU744339.1_Gymnosoma_rotundatum_genome_assembly,_chromosome:_4	AUGUSTUS	stop_codon	129456827	129456829	.	+	0	ID=g24086.t1.stop1;Parent=g24086.t1;
OU744339.1_Gymnosoma_rotundatum_genome_assembly,_chromosome:_4	AUGUSTUS	gene	129457345	129461347	.	-	.	ID=g24087;
OU744339.1_Gymnosoma_rotundatum_genome_assembly,_chromosome:_4	AUGUSTUS	mRNA	129457345	129461347	0.96	-	.	ID=g24087.t1;Parent=g24087;
OU744339.1_Gymnosoma_rotundatum_genome_assembly,_chromosome:_4	AUGUSTUS	stop_codon	129457345	129457347	.	-	0	ID=g24087.t1.stop1;Parent=g24087.t1;
OU744339.1_Gymnosoma_rotundatum_genome_assembly,_chromosome:_4	AUGUSTUS	CDS	129457345	129458751	0.99	-	0	ID=g24087.t1.CDS1;Parent=g24087.t1;
OU744339.1_Gymnosoma_rotundatum_genome_assembly,_chromosome:_4	AUGUSTUS	exon	129457345	129458751	.	-	.	ID=g24087.t1.exon1;Parent=g24087.t1;
OU744339.1_Gymnosoma_rotundatum_genome_assembly,_chromosome:_4	AUGUSTUS	intron	129458752	129461281	0.97	-	.	ID=g24087.t1.intron1;Parent=g24087.t1;
OU744339.1_Gymnosoma_rotundatum_genome_assembly,_chromosome:_4	AUGUSTUS	CDS	129461282	129461347	0.96	-	0	ID=g24087.t1.CDS2;Parent=g24087.t1;
OU744339.1_Gymnosoma_rotundatum_genome_assembly,_chromosome:_4	AUGUSTUS	exon	129461282	129461347	.	-	.	ID=g24087.t1.exon2;Parent=g24087.t1;
OU744339.1_Gymnosoma_rotundatum_genome_assembly,_chromosome:_4	AUGUSTUS	start_codon	129461345	129461347	.	-	0	ID=g24087.t1.start1;Parent=g24087.t1;
OU744339.1_Gymnosoma_rotundatum_genome_assembly,_chromosome:_4	AUGUSTUS	gene	129510184	129511287	.	-	.	ID=g24088;
OU744339.1_Gymnosoma_rotundatum_genome_assembly,_chromosome:_4	AUGUSTUS	mRNA	129510184	129511287	0.91	-	.	ID=g24088.t1;Parent=g24088;
OU744339.1_Gymnosoma_rotundatum_genome_assembly,_chromosome:_4	AUGUSTUS	stop_codon	129510184	129510186	.	-	0	ID=g24088.t1.stop1;Parent=g24088.t1;
OU744339.1_Gymnosoma_rotundatum_genome_assembly,_chromosome:_4	AUGUSTUS	CDS	129510184	129511287	0.91	-	0	ID=g24088.t1.CDS1;Parent=g24088.t1;
OU744339.1_Gymnosoma_rotundatum_genome_assembly,_chromosome:_4	AUGUSTUS	exon	129510184	129511287	.	-	.	ID=g24088.t1.exon1;Parent=g24088.t1;
OU744339.1_Gymnosoma_rotundatum_genome_assembly,_chromosome:_4	AUGUSTUS	start_codon	129511285	129511287	.	-	0	ID=g24088.t1.start1;Parent=g24088.t1;
OU744339.1_Gymnosoma_rotundatum_genome_assembly,_chromosome:_4	AUGUSTUS	gene	129552137	129554979	.	-	.	ID=g24089;
OU744339.1_Gymnosoma_rotundatum_genome_assembly,_chromosome:_4	AUGUSTUS	mRNA	129552137	129554979	1	-	.	ID=g24089.t1;Parent=g24089;
OU744339.1_Gymnosoma_rotundatum_genome_assembly,_chromosome:_4	AUGUSTUS	stop_codon	129552137	129552139	.	-	0	ID=g24089.t1.stop1;Parent=g24089.t1;
OU744339.1_Gymnosoma_rotundatum_genome_assembly,_chromosome:_4	AUGUSTUS	CDS	129552137	129552315	1	-	2	ID=g24089.t1.CDS1;Parent=g24089.t1;
OU744339.1_Gymnosoma_rotundatum_genome_assembly,_chromosome:_4	AUGUSTUS	exon	129552137	129552315	.	-	.	ID=g24089.t1.exon1;Parent=g24089.t1;
OU744339.1_Gymnosoma_rotundatum_genome_assembly,_chromosome:_4	AUGUSTUS	intron	129552316	129552376	1	-	.	ID=g24089.t1.intron1;Parent=g24089.t1;
OU744339.1_Gymnosoma_rotundatum_genome_assembly,_chromosome:_4	AUGUSTUS	CDS	129552377	129552527	1	-	0	ID=g24089.t1.CDS2;Parent=g24089.t1;
OU744339.1_Gymnosoma_rotundatum_genome_assembly,_chromosome:_4	AUGUSTUS	exon	129552377	129552527	.	-	.	ID=g24089.t1.exon2;Parent=g24089.t1;
OU744339.1_Gymnosoma_rotundatum_genome_assembly,_chromosome:_4	AUGUSTUS	intron	129552528	129553757	1	-	.	ID=g24089.t1.intron2;Parent=g24089.t1;
OU744339.1_Gymnosoma_rotundatum_genome_assembly,_chromosome:_4	AUGUSTUS	CDS	129553758	129553834	1	-	2	ID=g24089.t1.CDS3;Parent=g24089.t1;
OU744339.1_Gymnosoma_rotundatum_genome_assembly,_chromosome:_4	AUGUSTUS	exon	129553758	129553834	.	-	.	ID=g24089.t1.exon3;Parent=g24089.t1;
OU744339.1_Gymnosoma_rotundatum_genome_assembly,_chromosome:_4	AUGUSTUS	intron	129553835	129554855	1	-	.	ID=g24089.t1.intron3;Parent=g24089.t1;
OU744339.1_Gymnosoma_rotundatum_genome_assembly,_chromosome:_4	AUGUSTUS	CDS	129554856	129554979	1	-	0	ID=g24089.t1.CDS4;Parent=g24089.t1;
OU744339.1_Gymnosoma_rotundatum_genome_assembly,_chromosome:_4	AUGUSTUS	exon	129554856	129554979	.	-	.	ID=g24089.t1.exon4;Parent=g24089.t1;
OU744339.1_Gymnosoma_rotundatum_genome_assembly,_chromosome:_4	AUGUSTUS	start_codon	129554977	129554979	.	-	0	ID=g24089.t1.start1;Parent=g24089.t1;
OU744339.1_Gymnosoma_rotundatum_genome_assembly,_chromosome:_4	AUGUSTUS	gene	129570146	129571253	.	+	.	ID=g24090;
OU744339.1_Gymnosoma_rotundatum_genome_assembly,_chromosome:_4	AUGUSTUS	mRNA	129570146	129571253	1	+	.	ID=g24090.t1;Parent=g24090;
OU744339.1_Gymnosoma_rotundatum_genome_assembly,_chromosome:_4	AUGUSTUS	start_codon	129570146	129570148	.	+	0	ID=g24090.t1.start1;Parent=g24090.t1;
OU744339.1_Gymnosoma_rotundatum_genome_assembly,_chromosome:_4	AUGUSTUS	CDS	129570146	129570354	1	+	0	ID=g24090.t1.CDS1;Parent=g24090.t1;
OU744339.1_Gymnosoma_rotundatum_genome_assembly,_chromosome:_4	AUGUSTUS	exon	129570146	129570354	.	+	.	ID=g24090.t1.exon1;Parent=g24090.t1;
OU744339.1_Gymnosoma_rotundatum_genome_assembly,_chromosome:_4	AUGUSTUS	intron	129570355	129570415	1	+	.	ID=g24090.t1.intron1;Parent=g24090.t1;
OU744339.1_Gymnosoma_rotundatum_genome_assembly,_chromosome:_4	AUGUSTUS	CDS	129570416	129571253	1	+	1	ID=g24090.t1.CDS2;Parent=g24090.t1;
OU744339.1_Gymnosoma_rotundatum_genome_assembly,_chromosome:_4	AUGUSTUS	exon	129570416	129571253	.	+	.	ID=g24090.t1.exon2;Parent=g24090.t1;
OU744339.1_Gymnosoma_rotundatum_genome_assembly,_chromosome:_4	AUGUSTUS	stop_codon	129571251	129571253	.	+	0	ID=g24090.t1.stop1;Parent=g24090.t1;
OU744339.1_Gymnosoma_rotundatum_genome_assembly,_chromosome:_4	AUGUSTUS	gene	129587517	129588234	.	+	.	ID=g24091;
OU744339.1_Gymnosoma_rotundatum_genome_assembly,_chromosome:_4	AUGUSTUS	mRNA	129587517	129588234	1	+	.	ID=g24091.t1;Parent=g24091;
OU744339.1_Gymnosoma_rotundatum_genome_assembly,_chromosome:_4	AUGUSTUS	start_codon	129587517	129587519	.	+	0	ID=g24091.t1.start1;Parent=g24091.t1;
OU744339.1_Gymnosoma_rotundatum_genome_assembly,_chromosome:_4	AUGUSTUS	CDS	129587517	129587637	1	+	0	ID=g24091.t1.CDS1;Parent=g24091.t1;
OU744339.1_Gymnosoma_rotundatum_genome_assembly,_chromosome:_4	AUGUSTUS	exon	129587517	129587637	.	+	.	ID=g24091.t1.exon1;Parent=g24091.t1;
OU744339.1_Gymnosoma_rotundatum_genome_assembly,_chromosome:_4	AUGUSTUS	intron	129587638	129587705	1	+	.	ID=g24091.t1.intron1;Parent=g24091.t1;
OU744339.1_Gymnosoma_rotundatum_genome_assembly,_chromosome:_4	AUGUSTUS	CDS	129587706	129587809	1	+	2	ID=g24091.t1.CDS2;Parent=g24091.t1;
OU744339.1_Gymnosoma_rotundatum_genome_assembly,_chromosome:_4	AUGUSTUS	exon	129587706	129587809	.	+	.	ID=g24091.t1.exon2;Parent=g24091.t1;
OU744339.1_Gymnosoma_rotundatum_genome_assembly,_chromosome:_4	AUGUSTUS	intron	129587810	129587875	1	+	.	ID=g24091.t1.intron2;Parent=g24091.t1;
OU744339.1_Gymnosoma_rotundatum_genome_assembly,_chromosome:_4	AUGUSTUS	CDS	129587876	129588002	1	+	0	ID=g24091.t1.CDS3;Parent=g24091.t1;
OU744339.1_Gymnosoma_rotundatum_genome_assembly,_chromosome:_4	AUGUSTUS	exon	129587876	129588002	.	+	.	ID=g24091.t1.exon3;Parent=g24091.t1;
OU744339.1_Gymnosoma_rotundatum_genome_assembly,_chromosome:_4	AUGUSTUS	intron	129588003	129588088	1	+	.	ID=g24091.t1.intron3;Parent=g24091.t1;
OU744339.1_Gymnosoma_rotundatum_genome_assembly,_chromosome:_4	AUGUSTUS	CDS	129588089	129588234	1	+	2	ID=g24091.t1.CDS4;Parent=g24091.t1;
OU744339.1_Gymnosoma_rotundatum_genome_assembly,_chromosome:_4	AUGUSTUS	exon	129588089	129588234	.	+	.	ID=g24091.t1.exon4;Parent=g24091.t1;
OU744339.1_Gymnosoma_rotundatum_genome_assembly,_chromosome:_4	AUGUSTUS	stop_codon	129588232	129588234	.	+	0	ID=g24091.t1.stop1;Parent=g24091.t1;
OU744339.1_Gymnosoma_rotundatum_genome_assembly,_chromosome:_4	AUGUSTUS	gene	129592242	129592912	.	+	.	ID=g24092;
OU744339.1_Gymnosoma_rotundatum_genome_assembly,_chromosome:_4	AUGUSTUS	mRNA	129592242	129592912	1	+	.	ID=g24092.t1;Parent=g24092;
OU744339.1_Gymnosoma_rotundatum_genome_assembly,_chromosome:_4	AUGUSTUS	start_codon	129592242	129592244	.	+	0	ID=g24092.t1.start1;Parent=g24092.t1;
OU744339.1_Gymnosoma_rotundatum_genome_assembly,_chromosome:_4	AUGUSTUS	CDS	129592242	129592335	1	+	0	ID=g24092.t1.CDS1;Parent=g24092.t1;
OU744339.1_Gymnosoma_rotundatum_genome_assembly,_chromosome:_4	AUGUSTUS	exon	129592242	129592335	.	+	.	ID=g24092.t1.exon1;Parent=g24092.t1;
OU744339.1_Gymnosoma_rotundatum_genome_assembly,_chromosome:_4	AUGUSTUS	intron	129592336	129592414	1	+	.	ID=g24092.t1.intron1;Parent=g24092.t1;
OU744339.1_Gymnosoma_rotundatum_genome_assembly,_chromosome:_4	AUGUSTUS	CDS	129592415	129592512	1	+	2	ID=g24092.t1.CDS2;Parent=g24092.t1;
OU744339.1_Gymnosoma_rotundatum_genome_assembly,_chromosome:_4	AUGUSTUS	exon	129592415	129592512	.	+	.	ID=g24092.t1.exon2;Parent=g24092.t1;
OU744339.1_Gymnosoma_rotundatum_genome_assembly,_chromosome:_4	AUGUSTUS	intron	129592513	129592581	1	+	.	ID=g24092.t1.intron2;Parent=g24092.t1;
OU744339.1_Gymnosoma_rotundatum_genome_assembly,_chromosome:_4	AUGUSTUS	CDS	129592582	129592708	1	+	0	ID=g24092.t1.CDS3;Parent=g24092.t1;
OU744339.1_Gymnosoma_rotundatum_genome_assembly,_chromosome:_4	AUGUSTUS	exon	129592582	129592708	.	+	.	ID=g24092.t1.exon3;Parent=g24092.t1;
OU744339.1_Gymnosoma_rotundatum_genome_assembly,_chromosome:_4	AUGUSTUS	intron	129592709	129592781	1	+	.	ID=g24092.t1.intron3;Parent=g24092.t1;
OU744339.1_Gymnosoma_rotundatum_genome_assembly,_chromosome:_4	AUGUSTUS	CDS	129592782	129592912	1	+	2	ID=g24092.t1.CDS4;Parent=g24092.t1;
OU744339.1_Gymnosoma_rotundatum_genome_assembly,_chromosome:_4	AUGUSTUS	exon	129592782	129592912	.	+	.	ID=g24092.t1.exon4;Parent=g24092.t1;
OU744339.1_Gymnosoma_rotundatum_genome_assembly,_chromosome:_4	AUGUSTUS	stop_codon	129592910	129592912	.	+	0	ID=g24092.t1.stop1;Parent=g24092.t1;
OU744339.1_Gymnosoma_rotundatum_genome_assembly,_chromosome:_4	AUGUSTUS	gene	129605199	129609121	.	+	.	ID=g24093;
OU744339.1_Gymnosoma_rotundatum_genome_assembly,_chromosome:_4	AUGUSTUS	mRNA	129605199	129609121	1	+	.	ID=g24093.t1;Parent=g24093;
OU744339.1_Gymnosoma_rotundatum_genome_assembly,_chromosome:_4	AUGUSTUS	start_codon	129605199	129605201	.	+	0	ID=g24093.t1.start1;Parent=g24093.t1;
OU744339.1_Gymnosoma_rotundatum_genome_assembly,_chromosome:_4	AUGUSTUS	CDS	129605199	129605346	1	+	0	ID=g24093.t1.CDS1;Parent=g24093.t1;
OU744339.1_Gymnosoma_rotundatum_genome_assembly,_chromosome:_4	AUGUSTUS	exon	129605199	129605346	.	+	.	ID=g24093.t1.exon1;Parent=g24093.t1;
OU744339.1_Gymnosoma_rotundatum_genome_assembly,_chromosome:_4	AUGUSTUS	intron	129605347	129608617	1	+	.	ID=g24093.t1.intron1;Parent=g24093.t1;
OU744339.1_Gymnosoma_rotundatum_genome_assembly,_chromosome:_4	AUGUSTUS	CDS	129608618	129608706	1	+	2	ID=g24093.t1.CDS2;Parent=g24093.t1;
OU744339.1_Gymnosoma_rotundatum_genome_assembly,_chromosome:_4	AUGUSTUS	exon	129608618	129608706	.	+	.	ID=g24093.t1.exon2;Parent=g24093.t1;
OU744339.1_Gymnosoma_rotundatum_genome_assembly,_chromosome:_4	AUGUSTUS	intron	129608707	129608768	1	+	.	ID=g24093.t1.intron2;Parent=g24093.t1;
OU744339.1_Gymnosoma_rotundatum_genome_assembly,_chromosome:_4	AUGUSTUS	CDS	129608769	129608925	1	+	0	ID=g24093.t1.CDS3;Parent=g24093.t1;
OU744339.1_Gymnosoma_rotundatum_genome_assembly,_chromosome:_4	AUGUSTUS	exon	129608769	129608925	.	+	.	ID=g24093.t1.exon3;Parent=g24093.t1;
OU744339.1_Gymnosoma_rotundatum_genome_assembly,_chromosome:_4	AUGUSTUS	intron	129608926	129608990	1	+	.	ID=g24093.t1.intron3;Parent=g24093.t1;
OU744339.1_Gymnosoma_rotundatum_genome_assembly,_chromosome:_4	AUGUSTUS	CDS	129608991	129609121	1	+	2	ID=g24093.t1.CDS4;Parent=g24093.t1;
OU744339.1_Gymnosoma_rotundatum_genome_assembly,_chromosome:_4	AUGUSTUS	exon	129608991	129609121	.	+	.	ID=g24093.t1.exon4;Parent=g24093.t1;
OU744339.1_Gymnosoma_rotundatum_genome_assembly,_chromosome:_4	AUGUSTUS	stop_codon	129609119	129609121	.	+	0	ID=g24093.t1.stop1;Parent=g24093.t1;
OU744339.1_Gymnosoma_rotundatum_genome_assembly,_chromosome:_4	AUGUSTUS	gene	129622195	129622625	.	+	.	ID=g24094;
OU744339.1_Gymnosoma_rotundatum_genome_assembly,_chromosome:_4	AUGUSTUS	mRNA	129622195	129622625	1	+	.	ID=g24094.t1;Parent=g24094;
OU744339.1_Gymnosoma_rotundatum_genome_assembly,_chromosome:_4	AUGUSTUS	start_codon	129622195	129622197	.	+	0	ID=g24094.t1.start1;Parent=g24094.t1;
OU744339.1_Gymnosoma_rotundatum_genome_assembly,_chromosome:_4	AUGUSTUS	CDS	129622195	129622215	1	+	0	ID=g24094.t1.CDS1;Parent=g24094.t1;
OU744339.1_Gymnosoma_rotundatum_genome_assembly,_chromosome:_4	AUGUSTUS	exon	129622195	129622215	.	+	.	ID=g24094.t1.exon1;Parent=g24094.t1;
OU744339.1_Gymnosoma_rotundatum_genome_assembly,_chromosome:_4	AUGUSTUS	intron	129622216	129622285	1	+	.	ID=g24094.t1.intron1;Parent=g24094.t1;
OU744339.1_Gymnosoma_rotundatum_genome_assembly,_chromosome:_4	AUGUSTUS	CDS	129622286	129622442	1	+	0	ID=g24094.t1.CDS2;Parent=g24094.t1;
OU744339.1_Gymnosoma_rotundatum_genome_assembly,_chromosome:_4	AUGUSTUS	exon	129622286	129622442	.	+	.	ID=g24094.t1.exon2;Parent=g24094.t1;
OU744339.1_Gymnosoma_rotundatum_genome_assembly,_chromosome:_4	AUGUSTUS	intron	129622443	129622512	1	+	.	ID=g24094.t1.intron2;Parent=g24094.t1;
OU744339.1_Gymnosoma_rotundatum_genome_assembly,_chromosome:_4	AUGUSTUS	CDS	129622513	129622625	1	+	2	ID=g24094.t1.CDS3;Parent=g24094.t1;
OU744339.1_Gymnosoma_rotundatum_genome_assembly,_chromosome:_4	AUGUSTUS	exon	129622513	129622625	.	+	.	ID=g24094.t1.exon3;Parent=g24094.t1;
OU744339.1_Gymnosoma_rotundatum_genome_assembly,_chromosome:_4	AUGUSTUS	stop_codon	129622623	129622625	.	+	0	ID=g24094.t1.stop1;Parent=g24094.t1;
OU744339.1_Gymnosoma_rotundatum_genome_assembly,_chromosome:_4	AUGUSTUS	gene	129656627	129657132	.	-	.	ID=g24095;
OU744339.1_Gymnosoma_rotundatum_genome_assembly,_chromosome:_4	AUGUSTUS	mRNA	129656627	129657132	1	-	.	ID=g24095.t1;Parent=g24095;
OU744339.1_Gymnosoma_rotundatum_genome_assembly,_chromosome:_4	AUGUSTUS	stop_codon	129656627	129656629	.	-	0	ID=g24095.t1.stop1;Parent=g24095.t1;
OU744339.1_Gymnosoma_rotundatum_genome_assembly,_chromosome:_4	AUGUSTUS	CDS	129656627	129656763	1	-	2	ID=g24095.t1.CDS1;Parent=g24095.t1;
OU744339.1_Gymnosoma_rotundatum_genome_assembly,_chromosome:_4	AUGUSTUS	exon	129656627	129656763	.	-	.	ID=g24095.t1.exon1;Parent=g24095.t1;
OU744339.1_Gymnosoma_rotundatum_genome_assembly,_chromosome:_4	AUGUSTUS	intron	129656764	129656833	1	-	.	ID=g24095.t1.intron1;Parent=g24095.t1;
OU744339.1_Gymnosoma_rotundatum_genome_assembly,_chromosome:_4	AUGUSTUS	CDS	129656834	129656999	1	-	0	ID=g24095.t1.CDS2;Parent=g24095.t1;
OU744339.1_Gymnosoma_rotundatum_genome_assembly,_chromosome:_4	AUGUSTUS	exon	129656834	129656999	.	-	.	ID=g24095.t1.exon2;Parent=g24095.t1;
OU744339.1_Gymnosoma_rotundatum_genome_assembly,_chromosome:_4	AUGUSTUS	intron	129657000	129657072	1	-	.	ID=g24095.t1.intron2;Parent=g24095.t1;
OU744339.1_Gymnosoma_rotundatum_genome_assembly,_chromosome:_4	AUGUSTUS	CDS	129657073	129657132	1	-	0	ID=g24095.t1.CDS3;Parent=g24095.t1;
OU744339.1_Gymnosoma_rotundatum_genome_assembly,_chromosome:_4	AUGUSTUS	exon	129657073	129657132	.	-	.	ID=g24095.t1.exon3;Parent=g24095.t1;
OU744339.1_Gymnosoma_rotundatum_genome_assembly,_chromosome:_4	AUGUSTUS	start_codon	129657130	129657132	.	-	0	ID=g24095.t1.start1;Parent=g24095.t1;
OU744339.1_Gymnosoma_rotundatum_genome_assembly,_chromosome:_4	AUGUSTUS	gene	129664538	129665105	.	+	.	ID=g24096;
OU744339.1_Gymnosoma_rotundatum_genome_assembly,_chromosome:_4	AUGUSTUS	mRNA	129664538	129665013	0.98	+	.	ID=g24096.t1;Parent=g24096;
OU744339.1_Gymnosoma_rotundatum_genome_assembly,_chromosome:_4	AUGUSTUS	start_codon	129664538	129664540	.	+	0	ID=g24096.t1.start1;Parent=g24096.t1;
OU744339.1_Gymnosoma_rotundatum_genome_assembly,_chromosome:_4	AUGUSTUS	CDS	129664538	129664631	1	+	0	ID=g24096.t1.CDS1;Parent=g24096.t1;
OU744339.1_Gymnosoma_rotundatum_genome_assembly,_chromosome:_4	AUGUSTUS	exon	129664538	129664631	.	+	.	ID=g24096.t1.exon1;Parent=g24096.t1;
OU744339.1_Gymnosoma_rotundatum_genome_assembly,_chromosome:_4	AUGUSTUS	intron	129664632	129664705	1	+	.	ID=g24096.t1.intron1;Parent=g24096.t1;
OU744339.1_Gymnosoma_rotundatum_genome_assembly,_chromosome:_4	AUGUSTUS	CDS	129664706	129664791	1	+	2	ID=g24096.t1.CDS2;Parent=g24096.t1;
OU744339.1_Gymnosoma_rotundatum_genome_assembly,_chromosome:_4	AUGUSTUS	exon	129664706	129664791	.	+	.	ID=g24096.t1.exon2;Parent=g24096.t1;
OU744339.1_Gymnosoma_rotundatum_genome_assembly,_chromosome:_4	AUGUSTUS	intron	129664792	129664854	1	+	.	ID=g24096.t1.intron2;Parent=g24096.t1;
OU744339.1_Gymnosoma_rotundatum_genome_assembly,_chromosome:_4	AUGUSTUS	CDS	129664855	129665013	0.98	+	0	ID=g24096.t1.CDS3;Parent=g24096.t1;
OU744339.1_Gymnosoma_rotundatum_genome_assembly,_chromosome:_4	AUGUSTUS	exon	129664855	129665013	.	+	.	ID=g24096.t1.exon3;Parent=g24096.t1;
OU744339.1_Gymnosoma_rotundatum_genome_assembly,_chromosome:_4	AUGUSTUS	stop_codon	129665011	129665013	.	+	0	ID=g24096.t1.stop1;Parent=g24096.t1;
OU744339.1_Gymnosoma_rotundatum_genome_assembly,_chromosome:_4	AUGUSTUS	mRNA	129664538	129665105	1	+	.	ID=g24096.t2;Parent=g24096;
OU744339.1_Gymnosoma_rotundatum_genome_assembly,_chromosome:_4	AUGUSTUS	start_codon	129664538	129664540	.	+	0	ID=g24096.t2.start1;Parent=g24096.t2;
OU744339.1_Gymnosoma_rotundatum_genome_assembly,_chromosome:_4	AUGUSTUS	CDS	129664538	129664631	1	+	0	ID=g24096.t2.CDS1;Parent=g24096.t2;
OU744339.1_Gymnosoma_rotundatum_genome_assembly,_chromosome:_4	AUGUSTUS	exon	129664538	129664631	.	+	.	ID=g24096.t2.exon1;Parent=g24096.t2;
OU744339.1_Gymnosoma_rotundatum_genome_assembly,_chromosome:_4	AUGUSTUS	intron	129664632	129664705	1	+	.	ID=g24096.t2.intron1;Parent=g24096.t2;
OU744339.1_Gymnosoma_rotundatum_genome_assembly,_chromosome:_4	AUGUSTUS	CDS	129664706	129664791	1	+	2	ID=g24096.t2.CDS2;Parent=g24096.t2;
OU744339.1_Gymnosoma_rotundatum_genome_assembly,_chromosome:_4	AUGUSTUS	exon	129664706	129664791	.	+	.	ID=g24096.t2.exon2;Parent=g24096.t2;
OU744339.1_Gymnosoma_rotundatum_genome_assembly,_chromosome:_4	AUGUSTUS	intron	129664792	129664854	1	+	.	ID=g24096.t2.intron2;Parent=g24096.t2;
OU744339.1_Gymnosoma_rotundatum_genome_assembly,_chromosome:_4	AUGUSTUS	CDS	129664855	129664978	1	+	0	ID=g24096.t2.CDS3;Parent=g24096.t2;
OU744339.1_Gymnosoma_rotundatum_genome_assembly,_chromosome:_4	AUGUSTUS	exon	129664855	129664978	.	+	.	ID=g24096.t2.exon3;Parent=g24096.t2;
OU744339.1_Gymnosoma_rotundatum_genome_assembly,_chromosome:_4	AUGUSTUS	intron	129664979	129665043	1	+	.	ID=g24096.t2.intron3;Parent=g24096.t2;
OU744339.1_Gymnosoma_rotundatum_genome_assembly,_chromosome:_4	AUGUSTUS	CDS	129665044	129665105	1	+	2	ID=g24096.t2.CDS4;Parent=g24096.t2;
OU744339.1_Gymnosoma_rotundatum_genome_assembly,_chromosome:_4	AUGUSTUS	exon	129665044	129665105	.	+	.	ID=g24096.t2.exon4;Parent=g24096.t2;
OU744339.1_Gymnosoma_rotundatum_genome_assembly,_chromosome:_4	AUGUSTUS	stop_codon	129665103	129665105	.	+	0	ID=g24096.t2.stop1;Parent=g24096.t2;
OU744339.1_Gymnosoma_rotundatum_genome_assembly,_chromosome:_4	AUGUSTUS	gene	129670524	129671124	.	+	.	ID=g24097;
OU744339.1_Gymnosoma_rotundatum_genome_assembly,_chromosome:_4	AUGUSTUS	mRNA	129670524	129671124	1	+	.	ID=g24097.t1;Parent=g24097;
OU744339.1_Gymnosoma_rotundatum_genome_assembly,_chromosome:_4	AUGUSTUS	start_codon	129670524	129670526	.	+	0	ID=g24097.t1.start1;Parent=g24097.t1;
OU744339.1_Gymnosoma_rotundatum_genome_assembly,_chromosome:_4	AUGUSTUS	CDS	129670524	129670605	1	+	0	ID=g24097.t1.CDS1;Parent=g24097.t1;
OU744339.1_Gymnosoma_rotundatum_genome_assembly,_chromosome:_4	AUGUSTUS	exon	129670524	129670605	.	+	.	ID=g24097.t1.exon1;Parent=g24097.t1;
OU744339.1_Gymnosoma_rotundatum_genome_assembly,_chromosome:_4	AUGUSTUS	intron	129670606	129670679	1	+	.	ID=g24097.t1.intron1;Parent=g24097.t1;
OU744339.1_Gymnosoma_rotundatum_genome_assembly,_chromosome:_4	AUGUSTUS	CDS	129670680	129670765	1	+	2	ID=g24097.t1.CDS2;Parent=g24097.t1;
OU744339.1_Gymnosoma_rotundatum_genome_assembly,_chromosome:_4	AUGUSTUS	exon	129670680	129670765	.	+	.	ID=g24097.t1.exon2;Parent=g24097.t1;
OU744339.1_Gymnosoma_rotundatum_genome_assembly,_chromosome:_4	AUGUSTUS	intron	129670766	129670828	1	+	.	ID=g24097.t1.intron2;Parent=g24097.t1;
OU744339.1_Gymnosoma_rotundatum_genome_assembly,_chromosome:_4	AUGUSTUS	CDS	129670829	129670952	1	+	0	ID=g24097.t1.CDS3;Parent=g24097.t1;
OU744339.1_Gymnosoma_rotundatum_genome_assembly,_chromosome:_4	AUGUSTUS	exon	129670829	129670952	.	+	.	ID=g24097.t1.exon3;Parent=g24097.t1;
OU744339.1_Gymnosoma_rotundatum_genome_assembly,_chromosome:_4	AUGUSTUS	intron	129670953	129671017	1	+	.	ID=g24097.t1.intron3;Parent=g24097.t1;
OU744339.1_Gymnosoma_rotundatum_genome_assembly,_chromosome:_4	AUGUSTUS	CDS	129671018	129671124	1	+	2	ID=g24097.t1.CDS4;Parent=g24097.t1;
OU744339.1_Gymnosoma_rotundatum_genome_assembly,_chromosome:_4	AUGUSTUS	exon	129671018	129671124	.	+	.	ID=g24097.t1.exon4;Parent=g24097.t1;
OU744339.1_Gymnosoma_rotundatum_genome_assembly,_chromosome:_4	AUGUSTUS	stop_codon	129671122	129671124	.	+	0	ID=g24097.t1.stop1;Parent=g24097.t1;
OU744339.1_Gymnosoma_rotundatum_genome_assembly,_chromosome:_4	AUGUSTUS	gene	129676232	129676913	.	+	.	ID=g24098;
OU744339.1_Gymnosoma_rotundatum_genome_assembly,_chromosome:_4	AUGUSTUS	mRNA	129676250	129676913	0.99	+	.	ID=g24098.t1;Parent=g24098;
OU744339.1_Gymnosoma_rotundatum_genome_assembly,_chromosome:_4	AUGUSTUS	start_codon	129676250	129676252	.	+	0	ID=g24098.t1.start1;Parent=g24098.t1;
OU744339.1_Gymnosoma_rotundatum_genome_assembly,_chromosome:_4	AUGUSTUS	CDS	129676250	129676343	0.99	+	0	ID=g24098.t1.CDS1;Parent=g24098.t1;
OU744339.1_Gymnosoma_rotundatum_genome_assembly,_chromosome:_4	AUGUSTUS	exon	129676250	129676343	.	+	.	ID=g24098.t1.exon1;Parent=g24098.t1;
OU744339.1_Gymnosoma_rotundatum_genome_assembly,_chromosome:_4	AUGUSTUS	intron	129676344	129676418	1	+	.	ID=g24098.t1.intron1;Parent=g24098.t1;
OU744339.1_Gymnosoma_rotundatum_genome_assembly,_chromosome:_4	AUGUSTUS	CDS	129676419	129676519	1	+	2	ID=g24098.t1.CDS2;Parent=g24098.t1;
OU744339.1_Gymnosoma_rotundatum_genome_assembly,_chromosome:_4	AUGUSTUS	exon	129676419	129676519	.	+	.	ID=g24098.t1.exon2;Parent=g24098.t1;
OU744339.1_Gymnosoma_rotundatum_genome_assembly,_chromosome:_4	AUGUSTUS	intron	129676520	129676588	1	+	.	ID=g24098.t1.intron2;Parent=g24098.t1;
OU744339.1_Gymnosoma_rotundatum_genome_assembly,_chromosome:_4	AUGUSTUS	CDS	129676589	129676715	1	+	0	ID=g24098.t1.CDS3;Parent=g24098.t1;
OU744339.1_Gymnosoma_rotundatum_genome_assembly,_chromosome:_4	AUGUSTUS	exon	129676589	129676715	.	+	.	ID=g24098.t1.exon3;Parent=g24098.t1;
OU744339.1_Gymnosoma_rotundatum_genome_assembly,_chromosome:_4	AUGUSTUS	intron	129676716	129676788	1	+	.	ID=g24098.t1.intron3;Parent=g24098.t1;
OU744339.1_Gymnosoma_rotundatum_genome_assembly,_chromosome:_4	AUGUSTUS	CDS	129676789	129676913	1	+	2	ID=g24098.t1.CDS4;Parent=g24098.t1;
OU744339.1_Gymnosoma_rotundatum_genome_assembly,_chromosome:_4	AUGUSTUS	exon	129676789	129676913	.	+	.	ID=g24098.t1.exon4;Parent=g24098.t1;
OU744339.1_Gymnosoma_rotundatum_genome_assembly,_chromosome:_4	AUGUSTUS	stop_codon	129676911	129676913	.	+	0	ID=g24098.t1.stop1;Parent=g24098.t1;
OU744339.1_Gymnosoma_rotundatum_genome_assembly,_chromosome:_4	GeneMark.hmm3	mRNA	129676232	129676913	.	+	.	ID=g24098.t2;Parent=g24098;
OU744339.1_Gymnosoma_rotundatum_genome_assembly,_chromosome:_4	GeneMark.hmm3	start_codon	129676232	129676234	.	+	0	ID=g24098.t2.start1;Parent=g24098.t2;
OU744339.1_Gymnosoma_rotundatum_genome_assembly,_chromosome:_4	GeneMark.hmm3	CDS	129676232	129676343	.	+	0	ID=g24098.t2.CDS1;Parent=g24098.t2;
OU744339.1_Gymnosoma_rotundatum_genome_assembly,_chromosome:_4	GeneMark.hmm3	exon	129676232	129676343	0	+	.	ID=g24098.t2.exon1;Parent=g24098.t2;
OU744339.1_Gymnosoma_rotundatum_genome_assembly,_chromosome:_4	GeneMark.hmm3	intron	129676344	129676418	.	+	2	ID=g24098.t2.intron1;Parent=g24098.t2;
OU744339.1_Gymnosoma_rotundatum_genome_assembly,_chromosome:_4	GeneMark.hmm3	CDS	129676419	129676519	.	+	2	ID=g24098.t2.CDS2;Parent=g24098.t2;
OU744339.1_Gymnosoma_rotundatum_genome_assembly,_chromosome:_4	GeneMark.hmm3	exon	129676419	129676519	0	+	.	ID=g24098.t2.exon2;Parent=g24098.t2;
OU744339.1_Gymnosoma_rotundatum_genome_assembly,_chromosome:_4	GeneMark.hmm3	intron	129676520	129676588	.	+	0	ID=g24098.t2.intron2;Parent=g24098.t2;
OU744339.1_Gymnosoma_rotundatum_genome_assembly,_chromosome:_4	GeneMark.hmm3	CDS	129676589	129676715	.	+	0	ID=g24098.t2.CDS3;Parent=g24098.t2;
OU744339.1_Gymnosoma_rotundatum_genome_assembly,_chromosome:_4	GeneMark.hmm3	exon	129676589	129676715	0	+	.	ID=g24098.t2.exon3;Parent=g24098.t2;
OU744339.1_Gymnosoma_rotundatum_genome_assembly,_chromosome:_4	GeneMark.hmm3	intron	129676716	129676788	.	+	2	ID=g24098.t2.intron3;Parent=g24098.t2;
OU744339.1_Gymnosoma_rotundatum_genome_assembly,_chromosome:_4	GeneMark.hmm3	CDS	129676789	129676913	.	+	2	ID=g24098.t2.CDS4;Parent=g24098.t2;
OU744339.1_Gymnosoma_rotundatum_genome_assembly,_chromosome:_4	GeneMark.hmm3	exon	129676789	129676913	0	+	.	ID=g24098.t2.exon4;Parent=g24098.t2;
OU744339.1_Gymnosoma_rotundatum_genome_assembly,_chromosome:_4	GeneMark.hmm3	stop_codon	129676911	129676913	.	+	0	ID=g24098.t2.stop1;Parent=g24098.t2;
OU744339.1_Gymnosoma_rotundatum_genome_assembly,_chromosome:_4	AUGUSTUS	gene	129678762	129679259	.	-	.	ID=g24099;
OU744339.1_Gymnosoma_rotundatum_genome_assembly,_chromosome:_4	AUGUSTUS	mRNA	129678762	129679259	0.43	-	.	ID=g24099.t1;Parent=g24099;
OU744339.1_Gymnosoma_rotundatum_genome_assembly,_chromosome:_4	AUGUSTUS	stop_codon	129678762	129678764	.	-	0	ID=g24099.t1.stop1;Parent=g24099.t1;
OU744339.1_Gymnosoma_rotundatum_genome_assembly,_chromosome:_4	AUGUSTUS	CDS	129678762	129678892	1	-	2	ID=g24099.t1.CDS1;Parent=g24099.t1;
OU744339.1_Gymnosoma_rotundatum_genome_assembly,_chromosome:_4	AUGUSTUS	exon	129678762	129678892	.	-	.	ID=g24099.t1.exon1;Parent=g24099.t1;
OU744339.1_Gymnosoma_rotundatum_genome_assembly,_chromosome:_4	AUGUSTUS	intron	129678893	129678956	1	-	.	ID=g24099.t1.intron1;Parent=g24099.t1;
OU744339.1_Gymnosoma_rotundatum_genome_assembly,_chromosome:_4	AUGUSTUS	CDS	129678957	129679113	1	-	0	ID=g24099.t1.CDS2;Parent=g24099.t1;
OU744339.1_Gymnosoma_rotundatum_genome_assembly,_chromosome:_4	AUGUSTUS	exon	129678957	129679113	.	-	.	ID=g24099.t1.exon2;Parent=g24099.t1;
OU744339.1_Gymnosoma_rotundatum_genome_assembly,_chromosome:_4	AUGUSTUS	intron	129679114	129679199	1	-	.	ID=g24099.t1.intron2;Parent=g24099.t1;
OU744339.1_Gymnosoma_rotundatum_genome_assembly,_chromosome:_4	AUGUSTUS	CDS	129679200	129679259	0.43	-	0	ID=g24099.t1.CDS3;Parent=g24099.t1;
OU744339.1_Gymnosoma_rotundatum_genome_assembly,_chromosome:_4	AUGUSTUS	exon	129679200	129679259	.	-	.	ID=g24099.t1.exon3;Parent=g24099.t1;
OU744339.1_Gymnosoma_rotundatum_genome_assembly,_chromosome:_4	AUGUSTUS	start_codon	129679257	129679259	.	-	0	ID=g24099.t1.start1;Parent=g24099.t1;
OU744339.1_Gymnosoma_rotundatum_genome_assembly,_chromosome:_4	AUGUSTUS	gene	129684264	129686245	.	-	.	ID=g24100;
OU744339.1_Gymnosoma_rotundatum_genome_assembly,_chromosome:_4	AUGUSTUS	mRNA	129684264	129686245	1	-	.	ID=g24100.t1;Parent=g24100;
OU744339.1_Gymnosoma_rotundatum_genome_assembly,_chromosome:_4	AUGUSTUS	stop_codon	129684264	129684266	.	-	0	ID=g24100.t1.stop1;Parent=g24100.t1;
OU744339.1_Gymnosoma_rotundatum_genome_assembly,_chromosome:_4	AUGUSTUS	CDS	129684264	129684379	1	-	2	ID=g24100.t1.CDS1;Parent=g24100.t1;
OU744339.1_Gymnosoma_rotundatum_genome_assembly,_chromosome:_4	AUGUSTUS	exon	129684264	129684379	.	-	.	ID=g24100.t1.exon1;Parent=g24100.t1;
OU744339.1_Gymnosoma_rotundatum_genome_assembly,_chromosome:_4	AUGUSTUS	intron	129684380	129684443	1	-	.	ID=g24100.t1.intron1;Parent=g24100.t1;
OU744339.1_Gymnosoma_rotundatum_genome_assembly,_chromosome:_4	AUGUSTUS	CDS	129684444	129684600	1	-	0	ID=g24100.t1.CDS2;Parent=g24100.t1;
OU744339.1_Gymnosoma_rotundatum_genome_assembly,_chromosome:_4	AUGUSTUS	exon	129684444	129684600	.	-	.	ID=g24100.t1.exon2;Parent=g24100.t1;
OU744339.1_Gymnosoma_rotundatum_genome_assembly,_chromosome:_4	AUGUSTUS	intron	129684601	129684671	1	-	.	ID=g24100.t1.intron2;Parent=g24100.t1;
OU744339.1_Gymnosoma_rotundatum_genome_assembly,_chromosome:_4	AUGUSTUS	CDS	129684672	129684742	1	-	2	ID=g24100.t1.CDS3;Parent=g24100.t1;
OU744339.1_Gymnosoma_rotundatum_genome_assembly,_chromosome:_4	AUGUSTUS	exon	129684672	129684742	.	-	.	ID=g24100.t1.exon3;Parent=g24100.t1;
OU744339.1_Gymnosoma_rotundatum_genome_assembly,_chromosome:_4	AUGUSTUS	intron	129684743	129686088	1	-	.	ID=g24100.t1.intron3;Parent=g24100.t1;
OU744339.1_Gymnosoma_rotundatum_genome_assembly,_chromosome:_4	AUGUSTUS	CDS	129686089	129686245	1	-	0	ID=g24100.t1.CDS4;Parent=g24100.t1;
OU744339.1_Gymnosoma_rotundatum_genome_assembly,_chromosome:_4	AUGUSTUS	exon	129686089	129686245	.	-	.	ID=g24100.t1.exon4;Parent=g24100.t1;
OU744339.1_Gymnosoma_rotundatum_genome_assembly,_chromosome:_4	AUGUSTUS	start_codon	129686243	129686245	.	-	0	ID=g24100.t1.start1;Parent=g24100.t1;
OU744339.1_Gymnosoma_rotundatum_genome_assembly,_chromosome:_4	AUGUSTUS	gene	129704067	129706537	.	+	.	ID=g24101;
OU744339.1_Gymnosoma_rotundatum_genome_assembly,_chromosome:_4	AUGUSTUS	mRNA	129704067	129706537	1	+	.	ID=g24101.t1;Parent=g24101;
OU744339.1_Gymnosoma_rotundatum_genome_assembly,_chromosome:_4	AUGUSTUS	start_codon	129704067	129704069	.	+	0	ID=g24101.t1.start1;Parent=g24101.t1;
OU744339.1_Gymnosoma_rotundatum_genome_assembly,_chromosome:_4	AUGUSTUS	CDS	129704067	129704190	1	+	0	ID=g24101.t1.CDS1;Parent=g24101.t1;
OU744339.1_Gymnosoma_rotundatum_genome_assembly,_chromosome:_4	AUGUSTUS	exon	129704067	129704190	.	+	.	ID=g24101.t1.exon1;Parent=g24101.t1;
OU744339.1_Gymnosoma_rotundatum_genome_assembly,_chromosome:_4	AUGUSTUS	intron	129704191	129704255	1	+	.	ID=g24101.t1.intron1;Parent=g24101.t1;
OU744339.1_Gymnosoma_rotundatum_genome_assembly,_chromosome:_4	AUGUSTUS	CDS	129704256	129704371	1	+	2	ID=g24101.t1.CDS2;Parent=g24101.t1;
OU744339.1_Gymnosoma_rotundatum_genome_assembly,_chromosome:_4	AUGUSTUS	exon	129704256	129704371	.	+	.	ID=g24101.t1.exon2;Parent=g24101.t1;
OU744339.1_Gymnosoma_rotundatum_genome_assembly,_chromosome:_4	AUGUSTUS	intron	129704372	129704448	1	+	.	ID=g24101.t1.intron2;Parent=g24101.t1;
OU744339.1_Gymnosoma_rotundatum_genome_assembly,_chromosome:_4	AUGUSTUS	CDS	129704449	129704605	1	+	0	ID=g24101.t1.CDS3;Parent=g24101.t1;
OU744339.1_Gymnosoma_rotundatum_genome_assembly,_chromosome:_4	AUGUSTUS	exon	129704449	129704605	.	+	.	ID=g24101.t1.exon3;Parent=g24101.t1;
OU744339.1_Gymnosoma_rotundatum_genome_assembly,_chromosome:_4	AUGUSTUS	intron	129704606	129706385	1	+	.	ID=g24101.t1.intron3;Parent=g24101.t1;
OU744339.1_Gymnosoma_rotundatum_genome_assembly,_chromosome:_4	AUGUSTUS	CDS	129706386	129706537	1	+	2	ID=g24101.t1.CDS4;Parent=g24101.t1;
OU744339.1_Gymnosoma_rotundatum_genome_assembly,_chromosome:_4	AUGUSTUS	exon	129706386	129706537	.	+	.	ID=g24101.t1.exon4;Parent=g24101.t1;
OU744339.1_Gymnosoma_rotundatum_genome_assembly,_chromosome:_4	AUGUSTUS	stop_codon	129706535	129706537	.	+	0	ID=g24101.t1.stop1;Parent=g24101.t1;
OU744339.1_Gymnosoma_rotundatum_genome_assembly,_chromosome:_4	AUGUSTUS	gene	129710842	129712019	.	+	.	ID=g24102;
OU744339.1_Gymnosoma_rotundatum_genome_assembly,_chromosome:_4	AUGUSTUS	mRNA	129710842	129712019	1	+	.	ID=g24102.t1;Parent=g24102;
OU744339.1_Gymnosoma_rotundatum_genome_assembly,_chromosome:_4	AUGUSTUS	start_codon	129710842	129710844	.	+	0	ID=g24102.t1.start1;Parent=g24102.t1;
OU744339.1_Gymnosoma_rotundatum_genome_assembly,_chromosome:_4	AUGUSTUS	CDS	129710842	129710965	1	+	0	ID=g24102.t1.CDS1;Parent=g24102.t1;
OU744339.1_Gymnosoma_rotundatum_genome_assembly,_chromosome:_4	AUGUSTUS	exon	129710842	129710965	.	+	.	ID=g24102.t1.exon1;Parent=g24102.t1;
OU744339.1_Gymnosoma_rotundatum_genome_assembly,_chromosome:_4	AUGUSTUS	intron	129710966	129711029	1	+	.	ID=g24102.t1.intron1;Parent=g24102.t1;
OU744339.1_Gymnosoma_rotundatum_genome_assembly,_chromosome:_4	AUGUSTUS	CDS	129711030	129711145	1	+	2	ID=g24102.t1.CDS2;Parent=g24102.t1;
OU744339.1_Gymnosoma_rotundatum_genome_assembly,_chromosome:_4	AUGUSTUS	exon	129711030	129711145	.	+	.	ID=g24102.t1.exon2;Parent=g24102.t1;
OU744339.1_Gymnosoma_rotundatum_genome_assembly,_chromosome:_4	AUGUSTUS	intron	129711146	129711201	1	+	.	ID=g24102.t1.intron2;Parent=g24102.t1;
OU744339.1_Gymnosoma_rotundatum_genome_assembly,_chromosome:_4	AUGUSTUS	CDS	129711202	129711358	1	+	0	ID=g24102.t1.CDS3;Parent=g24102.t1;
OU744339.1_Gymnosoma_rotundatum_genome_assembly,_chromosome:_4	AUGUSTUS	exon	129711202	129711358	.	+	.	ID=g24102.t1.exon3;Parent=g24102.t1;
OU744339.1_Gymnosoma_rotundatum_genome_assembly,_chromosome:_4	AUGUSTUS	intron	129711359	129711855	1	+	.	ID=g24102.t1.intron3;Parent=g24102.t1;
OU744339.1_Gymnosoma_rotundatum_genome_assembly,_chromosome:_4	AUGUSTUS	CDS	129711856	129712019	1	+	2	ID=g24102.t1.CDS4;Parent=g24102.t1;
OU744339.1_Gymnosoma_rotundatum_genome_assembly,_chromosome:_4	AUGUSTUS	exon	129711856	129712019	.	+	.	ID=g24102.t1.exon4;Parent=g24102.t1;
OU744339.1_Gymnosoma_rotundatum_genome_assembly,_chromosome:_4	AUGUSTUS	stop_codon	129712017	129712019	.	+	0	ID=g24102.t1.stop1;Parent=g24102.t1;
OU744339.1_Gymnosoma_rotundatum_genome_assembly,_chromosome:_4	AUGUSTUS	gene	129715497	129717089	.	+	.	ID=g24103;
OU744339.1_Gymnosoma_rotundatum_genome_assembly,_chromosome:_4	AUGUSTUS	mRNA	129715497	129717089	1	+	.	ID=g24103.t1;Parent=g24103;
OU744339.1_Gymnosoma_rotundatum_genome_assembly,_chromosome:_4	AUGUSTUS	start_codon	129715497	129715499	.	+	0	ID=g24103.t1.start1;Parent=g24103.t1;
OU744339.1_Gymnosoma_rotundatum_genome_assembly,_chromosome:_4	AUGUSTUS	CDS	129715497	129715674	1	+	0	ID=g24103.t1.CDS1;Parent=g24103.t1;
OU744339.1_Gymnosoma_rotundatum_genome_assembly,_chromosome:_4	AUGUSTUS	exon	129715497	129715674	.	+	.	ID=g24103.t1.exon1;Parent=g24103.t1;
OU744339.1_Gymnosoma_rotundatum_genome_assembly,_chromosome:_4	AUGUSTUS	intron	129715675	129715745	1	+	.	ID=g24103.t1.intron1;Parent=g24103.t1;
OU744339.1_Gymnosoma_rotundatum_genome_assembly,_chromosome:_4	AUGUSTUS	CDS	129715746	129715831	1	+	2	ID=g24103.t1.CDS2;Parent=g24103.t1;
OU744339.1_Gymnosoma_rotundatum_genome_assembly,_chromosome:_4	AUGUSTUS	exon	129715746	129715831	.	+	.	ID=g24103.t1.exon2;Parent=g24103.t1;
OU744339.1_Gymnosoma_rotundatum_genome_assembly,_chromosome:_4	AUGUSTUS	intron	129715832	129716588	1	+	.	ID=g24103.t1.intron2;Parent=g24103.t1;
OU744339.1_Gymnosoma_rotundatum_genome_assembly,_chromosome:_4	AUGUSTUS	CDS	129716589	129716745	1	+	0	ID=g24103.t1.CDS3;Parent=g24103.t1;
OU744339.1_Gymnosoma_rotundatum_genome_assembly,_chromosome:_4	AUGUSTUS	exon	129716589	129716745	.	+	.	ID=g24103.t1.exon3;Parent=g24103.t1;
OU744339.1_Gymnosoma_rotundatum_genome_assembly,_chromosome:_4	AUGUSTUS	intron	129716746	129716946	1	+	.	ID=g24103.t1.intron3;Parent=g24103.t1;
OU744339.1_Gymnosoma_rotundatum_genome_assembly,_chromosome:_4	AUGUSTUS	CDS	129716947	129717089	1	+	2	ID=g24103.t1.CDS4;Parent=g24103.t1;
OU744339.1_Gymnosoma_rotundatum_genome_assembly,_chromosome:_4	AUGUSTUS	exon	129716947	129717089	.	+	.	ID=g24103.t1.exon4;Parent=g24103.t1;
OU744339.1_Gymnosoma_rotundatum_genome_assembly,_chromosome:_4	AUGUSTUS	stop_codon	129717087	129717089	.	+	0	ID=g24103.t1.stop1;Parent=g24103.t1;
OU744339.1_Gymnosoma_rotundatum_genome_assembly,_chromosome:_4	AUGUSTUS	gene	129720326	129730628	.	-	.	ID=g24104;
OU744339.1_Gymnosoma_rotundatum_genome_assembly,_chromosome:_4	AUGUSTUS	mRNA	129720326	129724955	1	-	.	ID=g24104.t1;Parent=g24104;
OU744339.1_Gymnosoma_rotundatum_genome_assembly,_chromosome:_4	AUGUSTUS	stop_codon	129720326	129720328	.	-	0	ID=g24104.t1.stop1;Parent=g24104.t1;
OU744339.1_Gymnosoma_rotundatum_genome_assembly,_chromosome:_4	AUGUSTUS	CDS	129720326	129720636	1	-	2	ID=g24104.t1.CDS1;Parent=g24104.t1;
OU744339.1_Gymnosoma_rotundatum_genome_assembly,_chromosome:_4	AUGUSTUS	exon	129720326	129720636	.	-	.	ID=g24104.t1.exon1;Parent=g24104.t1;
OU744339.1_Gymnosoma_rotundatum_genome_assembly,_chromosome:_4	AUGUSTUS	intron	129720637	129723997	1	-	.	ID=g24104.t1.intron1;Parent=g24104.t1;
OU744339.1_Gymnosoma_rotundatum_genome_assembly,_chromosome:_4	AUGUSTUS	CDS	129723998	129724955	1	-	0	ID=g24104.t1.CDS2;Parent=g24104.t1;
OU744339.1_Gymnosoma_rotundatum_genome_assembly,_chromosome:_4	AUGUSTUS	exon	129723998	129724955	.	-	.	ID=g24104.t1.exon2;Parent=g24104.t1;
OU744339.1_Gymnosoma_rotundatum_genome_assembly,_chromosome:_4	AUGUSTUS	start_codon	129724953	129724955	.	-	0	ID=g24104.t1.start1;Parent=g24104.t1;
OU744339.1_Gymnosoma_rotundatum_genome_assembly,_chromosome:_4	GeneMark.hmm3	mRNA	129720326	129730628	.	-	.	ID=g24104.t2;Parent=g24104;
OU744339.1_Gymnosoma_rotundatum_genome_assembly,_chromosome:_4	GeneMark.hmm3	stop_codon	129720326	129720328	.	-	0	ID=g24104.t2.stop1;Parent=g24104.t2;
OU744339.1_Gymnosoma_rotundatum_genome_assembly,_chromosome:_4	GeneMark.hmm3	CDS	129720326	129720636	.	-	2	ID=g24104.t2.CDS1;Parent=g24104.t2;
OU744339.1_Gymnosoma_rotundatum_genome_assembly,_chromosome:_4	GeneMark.hmm3	exon	129720326	129720636	0	-	.	ID=g24104.t2.exon1;Parent=g24104.t2;
OU744339.1_Gymnosoma_rotundatum_genome_assembly,_chromosome:_4	GeneMark.hmm3	intron	129720637	129723997	.	-	2	ID=g24104.t2.intron1;Parent=g24104.t2;
OU744339.1_Gymnosoma_rotundatum_genome_assembly,_chromosome:_4	GeneMark.hmm3	CDS	129723998	129725032	.	-	2	ID=g24104.t2.CDS2;Parent=g24104.t2;
OU744339.1_Gymnosoma_rotundatum_genome_assembly,_chromosome:_4	GeneMark.hmm3	exon	129723998	129725032	0	-	.	ID=g24104.t2.exon2;Parent=g24104.t2;
OU744339.1_Gymnosoma_rotundatum_genome_assembly,_chromosome:_4	GeneMark.hmm3	intron	129725033	129730564	.	-	0	ID=g24104.t2.intron2;Parent=g24104.t2;
OU744339.1_Gymnosoma_rotundatum_genome_assembly,_chromosome:_4	GeneMark.hmm3	CDS	129730565	129730628	.	-	0	ID=g24104.t2.CDS3;Parent=g24104.t2;
OU744339.1_Gymnosoma_rotundatum_genome_assembly,_chromosome:_4	GeneMark.hmm3	exon	129730565	129730628	0	-	.	ID=g24104.t2.exon3;Parent=g24104.t2;
OU744339.1_Gymnosoma_rotundatum_genome_assembly,_chromosome:_4	GeneMark.hmm3	start_codon	129730626	129730628	.	-	0	ID=g24104.t2.start1;Parent=g24104.t2;
OU744339.1_Gymnosoma_rotundatum_genome_assembly,_chromosome:_4	AUGUSTUS	gene	129763881	129782015	.	+	.	ID=g24105;
OU744339.1_Gymnosoma_rotundatum_genome_assembly,_chromosome:_4	AUGUSTUS	mRNA	129763881	129782015	1	+	.	ID=g24105.t1;Parent=g24105;
OU744339.1_Gymnosoma_rotundatum_genome_assembly,_chromosome:_4	AUGUSTUS	start_codon	129763881	129763883	.	+	0	ID=g24105.t1.start1;Parent=g24105.t1;
OU744339.1_Gymnosoma_rotundatum_genome_assembly,_chromosome:_4	AUGUSTUS	CDS	129763881	129763906	1	+	0	ID=g24105.t1.CDS1;Parent=g24105.t1;
OU744339.1_Gymnosoma_rotundatum_genome_assembly,_chromosome:_4	AUGUSTUS	exon	129763881	129763906	.	+	.	ID=g24105.t1.exon1;Parent=g24105.t1;
OU744339.1_Gymnosoma_rotundatum_genome_assembly,_chromosome:_4	AUGUSTUS	intron	129763907	129772760	1	+	.	ID=g24105.t1.intron1;Parent=g24105.t1;
OU744339.1_Gymnosoma_rotundatum_genome_assembly,_chromosome:_4	AUGUSTUS	CDS	129772761	129772944	1	+	1	ID=g24105.t1.CDS2;Parent=g24105.t1;
OU744339.1_Gymnosoma_rotundatum_genome_assembly,_chromosome:_4	AUGUSTUS	exon	129772761	129772944	.	+	.	ID=g24105.t1.exon2;Parent=g24105.t1;
OU744339.1_Gymnosoma_rotundatum_genome_assembly,_chromosome:_4	AUGUSTUS	intron	129772945	129777752	1	+	.	ID=g24105.t1.intron2;Parent=g24105.t1;
OU744339.1_Gymnosoma_rotundatum_genome_assembly,_chromosome:_4	AUGUSTUS	CDS	129777753	129777849	1	+	0	ID=g24105.t1.CDS3;Parent=g24105.t1;
OU744339.1_Gymnosoma_rotundatum_genome_assembly,_chromosome:_4	AUGUSTUS	exon	129777753	129777849	.	+	.	ID=g24105.t1.exon3;Parent=g24105.t1;
OU744339.1_Gymnosoma_rotundatum_genome_assembly,_chromosome:_4	AUGUSTUS	intron	129777850	129777985	1	+	.	ID=g24105.t1.intron3;Parent=g24105.t1;
OU744339.1_Gymnosoma_rotundatum_genome_assembly,_chromosome:_4	AUGUSTUS	CDS	129777986	129778222	1	+	2	ID=g24105.t1.CDS4;Parent=g24105.t1;
OU744339.1_Gymnosoma_rotundatum_genome_assembly,_chromosome:_4	AUGUSTUS	exon	129777986	129778222	.	+	.	ID=g24105.t1.exon4;Parent=g24105.t1;
OU744339.1_Gymnosoma_rotundatum_genome_assembly,_chromosome:_4	AUGUSTUS	intron	129778223	129778282	1	+	.	ID=g24105.t1.intron4;Parent=g24105.t1;
OU744339.1_Gymnosoma_rotundatum_genome_assembly,_chromosome:_4	AUGUSTUS	CDS	129778283	129778389	1	+	2	ID=g24105.t1.CDS5;Parent=g24105.t1;
OU744339.1_Gymnosoma_rotundatum_genome_assembly,_chromosome:_4	AUGUSTUS	exon	129778283	129778389	.	+	.	ID=g24105.t1.exon5;Parent=g24105.t1;
OU744339.1_Gymnosoma_rotundatum_genome_assembly,_chromosome:_4	AUGUSTUS	intron	129778390	129780425	1	+	.	ID=g24105.t1.intron5;Parent=g24105.t1;
OU744339.1_Gymnosoma_rotundatum_genome_assembly,_chromosome:_4	AUGUSTUS	CDS	129780426	129781602	1	+	0	ID=g24105.t1.CDS6;Parent=g24105.t1;
OU744339.1_Gymnosoma_rotundatum_genome_assembly,_chromosome:_4	AUGUSTUS	exon	129780426	129781602	.	+	.	ID=g24105.t1.exon6;Parent=g24105.t1;
OU744339.1_Gymnosoma_rotundatum_genome_assembly,_chromosome:_4	AUGUSTUS	intron	129781603	129781668	1	+	.	ID=g24105.t1.intron6;Parent=g24105.t1;
OU744339.1_Gymnosoma_rotundatum_genome_assembly,_chromosome:_4	AUGUSTUS	CDS	129781669	129782015	1	+	2	ID=g24105.t1.CDS7;Parent=g24105.t1;
OU744339.1_Gymnosoma_rotundatum_genome_assembly,_chromosome:_4	AUGUSTUS	exon	129781669	129782015	.	+	.	ID=g24105.t1.exon7;Parent=g24105.t1;
OU744339.1_Gymnosoma_rotundatum_genome_assembly,_chromosome:_4	AUGUSTUS	stop_codon	129782013	129782015	.	+	0	ID=g24105.t1.stop1;Parent=g24105.t1;
OU744339.1_Gymnosoma_rotundatum_genome_assembly,_chromosome:_4	AUGUSTUS	mRNA	129763881	129781628	1	+	.	ID=g24105.t2;Parent=g24105;
OU744339.1_Gymnosoma_rotundatum_genome_assembly,_chromosome:_4	AUGUSTUS	start_codon	129763881	129763883	.	+	0	ID=g24105.t2.start1;Parent=g24105.t2;
OU744339.1_Gymnosoma_rotundatum_genome_assembly,_chromosome:_4	AUGUSTUS	CDS	129763881	129763906	1	+	0	ID=g24105.t2.CDS1;Parent=g24105.t2;
OU744339.1_Gymnosoma_rotundatum_genome_assembly,_chromosome:_4	AUGUSTUS	exon	129763881	129763906	.	+	.	ID=g24105.t2.exon1;Parent=g24105.t2;
OU744339.1_Gymnosoma_rotundatum_genome_assembly,_chromosome:_4	AUGUSTUS	intron	129763907	129772760	1	+	.	ID=g24105.t2.intron1;Parent=g24105.t2;
OU744339.1_Gymnosoma_rotundatum_genome_assembly,_chromosome:_4	AUGUSTUS	CDS	129772761	129772944	1	+	1	ID=g24105.t2.CDS2;Parent=g24105.t2;
OU744339.1_Gymnosoma_rotundatum_genome_assembly,_chromosome:_4	AUGUSTUS	exon	129772761	129772944	.	+	.	ID=g24105.t2.exon2;Parent=g24105.t2;
OU744339.1_Gymnosoma_rotundatum_genome_assembly,_chromosome:_4	AUGUSTUS	intron	129772945	129777752	1	+	.	ID=g24105.t2.intron2;Parent=g24105.t2;
OU744339.1_Gymnosoma_rotundatum_genome_assembly,_chromosome:_4	AUGUSTUS	CDS	129777753	129777849	1	+	0	ID=g24105.t2.CDS3;Parent=g24105.t2;
OU744339.1_Gymnosoma_rotundatum_genome_assembly,_chromosome:_4	AUGUSTUS	exon	129777753	129777849	.	+	.	ID=g24105.t2.exon3;Parent=g24105.t2;
OU744339.1_Gymnosoma_rotundatum_genome_assembly,_chromosome:_4	AUGUSTUS	intron	129777850	129777985	1	+	.	ID=g24105.t2.intron3;Parent=g24105.t2;
OU744339.1_Gymnosoma_rotundatum_genome_assembly,_chromosome:_4	AUGUSTUS	CDS	129777986	129778222	1	+	2	ID=g24105.t2.CDS4;Parent=g24105.t2;
OU744339.1_Gymnosoma_rotundatum_genome_assembly,_chromosome:_4	AUGUSTUS	exon	129777986	129778222	.	+	.	ID=g24105.t2.exon4;Parent=g24105.t2;
OU744339.1_Gymnosoma_rotundatum_genome_assembly,_chromosome:_4	AUGUSTUS	intron	129778223	129778282	1	+	.	ID=g24105.t2.intron4;Parent=g24105.t2;
OU744339.1_Gymnosoma_rotundatum_genome_assembly,_chromosome:_4	AUGUSTUS	CDS	129778283	129778389	1	+	2	ID=g24105.t2.CDS5;Parent=g24105.t2;
OU744339.1_Gymnosoma_rotundatum_genome_assembly,_chromosome:_4	AUGUSTUS	exon	129778283	129778389	.	+	.	ID=g24105.t2.exon5;Parent=g24105.t2;
OU744339.1_Gymnosoma_rotundatum_genome_assembly,_chromosome:_4	AUGUSTUS	intron	129778390	129780425	1	+	.	ID=g24105.t2.intron5;Parent=g24105.t2;
OU744339.1_Gymnosoma_rotundatum_genome_assembly,_chromosome:_4	AUGUSTUS	CDS	129780426	129781628	1	+	0	ID=g24105.t2.CDS6;Parent=g24105.t2;
OU744339.1_Gymnosoma_rotundatum_genome_assembly,_chromosome:_4	AUGUSTUS	exon	129780426	129781628	.	+	.	ID=g24105.t2.exon6;Parent=g24105.t2;
OU744339.1_Gymnosoma_rotundatum_genome_assembly,_chromosome:_4	AUGUSTUS	stop_codon	129781626	129781628	.	+	0	ID=g24105.t2.stop1;Parent=g24105.t2;
OU744339.1_Gymnosoma_rotundatum_genome_assembly,_chromosome:_4	AUGUSTUS	gene	129788624	129791959	.	-	.	ID=g24106;
OU744339.1_Gymnosoma_rotundatum_genome_assembly,_chromosome:_4	AUGUSTUS	mRNA	129788624	129791959	1	-	.	ID=g24106.t1;Parent=g24106;
OU744339.1_Gymnosoma_rotundatum_genome_assembly,_chromosome:_4	AUGUSTUS	stop_codon	129788624	129788626	.	-	0	ID=g24106.t1.stop1;Parent=g24106.t1;
OU744339.1_Gymnosoma_rotundatum_genome_assembly,_chromosome:_4	AUGUSTUS	CDS	129788624	129788733	1	-	2	ID=g24106.t1.CDS1;Parent=g24106.t1;
OU744339.1_Gymnosoma_rotundatum_genome_assembly,_chromosome:_4	AUGUSTUS	exon	129788624	129788733	.	-	.	ID=g24106.t1.exon1;Parent=g24106.t1;
OU744339.1_Gymnosoma_rotundatum_genome_assembly,_chromosome:_4	AUGUSTUS	intron	129788734	129789471	1	-	.	ID=g24106.t1.intron1;Parent=g24106.t1;
OU744339.1_Gymnosoma_rotundatum_genome_assembly,_chromosome:_4	AUGUSTUS	CDS	129789472	129789571	1	-	0	ID=g24106.t1.CDS2;Parent=g24106.t1;
OU744339.1_Gymnosoma_rotundatum_genome_assembly,_chromosome:_4	AUGUSTUS	exon	129789472	129789571	.	-	.	ID=g24106.t1.exon2;Parent=g24106.t1;
OU744339.1_Gymnosoma_rotundatum_genome_assembly,_chromosome:_4	AUGUSTUS	intron	129789572	129789647	1	-	.	ID=g24106.t1.intron2;Parent=g24106.t1;
OU744339.1_Gymnosoma_rotundatum_genome_assembly,_chromosome:_4	AUGUSTUS	CDS	129789648	129789721	1	-	2	ID=g24106.t1.CDS3;Parent=g24106.t1;
OU744339.1_Gymnosoma_rotundatum_genome_assembly,_chromosome:_4	AUGUSTUS	exon	129789648	129789721	.	-	.	ID=g24106.t1.exon3;Parent=g24106.t1;
OU744339.1_Gymnosoma_rotundatum_genome_assembly,_chromosome:_4	AUGUSTUS	intron	129789722	129790916	1	-	.	ID=g24106.t1.intron3;Parent=g24106.t1;
OU744339.1_Gymnosoma_rotundatum_genome_assembly,_chromosome:_4	AUGUSTUS	CDS	129790917	129791127	1	-	0	ID=g24106.t1.CDS4;Parent=g24106.t1;
OU744339.1_Gymnosoma_rotundatum_genome_assembly,_chromosome:_4	AUGUSTUS	exon	129790917	129791127	.	-	.	ID=g24106.t1.exon4;Parent=g24106.t1;
OU744339.1_Gymnosoma_rotundatum_genome_assembly,_chromosome:_4	AUGUSTUS	intron	129791128	129791190	1	-	.	ID=g24106.t1.intron4;Parent=g24106.t1;
OU744339.1_Gymnosoma_rotundatum_genome_assembly,_chromosome:_4	AUGUSTUS	CDS	129791191	129791537	1	-	2	ID=g24106.t1.CDS5;Parent=g24106.t1;
OU744339.1_Gymnosoma_rotundatum_genome_assembly,_chromosome:_4	AUGUSTUS	exon	129791191	129791537	.	-	.	ID=g24106.t1.exon5;Parent=g24106.t1;
OU744339.1_Gymnosoma_rotundatum_genome_assembly,_chromosome:_4	AUGUSTUS	intron	129791538	129791826	1	-	.	ID=g24106.t1.intron5;Parent=g24106.t1;
OU744339.1_Gymnosoma_rotundatum_genome_assembly,_chromosome:_4	AUGUSTUS	CDS	129791827	129791959	1	-	0	ID=g24106.t1.CDS6;Parent=g24106.t1;
OU744339.1_Gymnosoma_rotundatum_genome_assembly,_chromosome:_4	AUGUSTUS	exon	129791827	129791959	.	-	.	ID=g24106.t1.exon6;Parent=g24106.t1;
OU744339.1_Gymnosoma_rotundatum_genome_assembly,_chromosome:_4	AUGUSTUS	start_codon	129791957	129791959	.	-	0	ID=g24106.t1.start1;Parent=g24106.t1;
OU744339.1_Gymnosoma_rotundatum_genome_assembly,_chromosome:_4	AUGUSTUS	gene	129852670	129855355	.	+	.	ID=g24107;
OU744339.1_Gymnosoma_rotundatum_genome_assembly,_chromosome:_4	AUGUSTUS	mRNA	129852670	129855355	0.49	+	.	ID=g24107.t1;Parent=g24107;
OU744339.1_Gymnosoma_rotundatum_genome_assembly,_chromosome:_4	AUGUSTUS	start_codon	129852670	129852672	.	+	0	ID=g24107.t1.start1;Parent=g24107.t1;
OU744339.1_Gymnosoma_rotundatum_genome_assembly,_chromosome:_4	AUGUSTUS	CDS	129852670	129853545	0.59	+	0	ID=g24107.t1.CDS1;Parent=g24107.t1;
OU744339.1_Gymnosoma_rotundatum_genome_assembly,_chromosome:_4	AUGUSTUS	exon	129852670	129853545	.	+	.	ID=g24107.t1.exon1;Parent=g24107.t1;
OU744339.1_Gymnosoma_rotundatum_genome_assembly,_chromosome:_4	AUGUSTUS	intron	129853546	129855277	0.49	+	.	ID=g24107.t1.intron1;Parent=g24107.t1;
OU744339.1_Gymnosoma_rotundatum_genome_assembly,_chromosome:_4	AUGUSTUS	CDS	129855278	129855355	0.49	+	0	ID=g24107.t1.CDS2;Parent=g24107.t1;
OU744339.1_Gymnosoma_rotundatum_genome_assembly,_chromosome:_4	AUGUSTUS	exon	129855278	129855355	.	+	.	ID=g24107.t1.exon2;Parent=g24107.t1;
OU744339.1_Gymnosoma_rotundatum_genome_assembly,_chromosome:_4	AUGUSTUS	stop_codon	129855353	129855355	.	+	0	ID=g24107.t1.stop1;Parent=g24107.t1;
OU744339.1_Gymnosoma_rotundatum_genome_assembly,_chromosome:_4	AUGUSTUS	gene	129899633	129915921	.	+	.	ID=g24108;
OU744339.1_Gymnosoma_rotundatum_genome_assembly,_chromosome:_4	AUGUSTUS	mRNA	129899633	129915921	0.4	+	.	ID=g24108.t1;Parent=g24108;
OU744339.1_Gymnosoma_rotundatum_genome_assembly,_chromosome:_4	AUGUSTUS	start_codon	129899633	129899635	.	+	0	ID=g24108.t1.start1;Parent=g24108.t1;
OU744339.1_Gymnosoma_rotundatum_genome_assembly,_chromosome:_4	AUGUSTUS	CDS	129899633	129899734	0.4	+	0	ID=g24108.t1.CDS1;Parent=g24108.t1;
OU744339.1_Gymnosoma_rotundatum_genome_assembly,_chromosome:_4	AUGUSTUS	exon	129899633	129899734	.	+	.	ID=g24108.t1.exon1;Parent=g24108.t1;
OU744339.1_Gymnosoma_rotundatum_genome_assembly,_chromosome:_4	AUGUSTUS	intron	129899735	129906749	0.4	+	.	ID=g24108.t1.intron1;Parent=g24108.t1;
OU744339.1_Gymnosoma_rotundatum_genome_assembly,_chromosome:_4	AUGUSTUS	CDS	129906750	129906937	1	+	0	ID=g24108.t1.CDS2;Parent=g24108.t1;
OU744339.1_Gymnosoma_rotundatum_genome_assembly,_chromosome:_4	AUGUSTUS	exon	129906750	129906937	.	+	.	ID=g24108.t1.exon2;Parent=g24108.t1;
OU744339.1_Gymnosoma_rotundatum_genome_assembly,_chromosome:_4	AUGUSTUS	intron	129906938	129913006	1	+	.	ID=g24108.t1.intron2;Parent=g24108.t1;
OU744339.1_Gymnosoma_rotundatum_genome_assembly,_chromosome:_4	AUGUSTUS	CDS	129913007	129913314	1	+	1	ID=g24108.t1.CDS3;Parent=g24108.t1;
OU744339.1_Gymnosoma_rotundatum_genome_assembly,_chromosome:_4	AUGUSTUS	exon	129913007	129913314	.	+	.	ID=g24108.t1.exon3;Parent=g24108.t1;
OU744339.1_Gymnosoma_rotundatum_genome_assembly,_chromosome:_4	AUGUSTUS	intron	129913315	129913372	1	+	.	ID=g24108.t1.intron3;Parent=g24108.t1;
OU744339.1_Gymnosoma_rotundatum_genome_assembly,_chromosome:_4	AUGUSTUS	CDS	129913373	129915921	1	+	2	ID=g24108.t1.CDS4;Parent=g24108.t1;
OU744339.1_Gymnosoma_rotundatum_genome_assembly,_chromosome:_4	AUGUSTUS	exon	129913373	129915921	.	+	.	ID=g24108.t1.exon4;Parent=g24108.t1;
OU744339.1_Gymnosoma_rotundatum_genome_assembly,_chromosome:_4	AUGUSTUS	stop_codon	129915919	129915921	.	+	0	ID=g24108.t1.stop1;Parent=g24108.t1;
OU744339.1_Gymnosoma_rotundatum_genome_assembly,_chromosome:_4	AUGUSTUS	gene	129978820	129985972	.	+	.	ID=g24109;
OU744339.1_Gymnosoma_rotundatum_genome_assembly,_chromosome:_4	AUGUSTUS	mRNA	129978820	129985972	1	+	.	ID=g24109.t1;Parent=g24109;
OU744339.1_Gymnosoma_rotundatum_genome_assembly,_chromosome:_4	AUGUSTUS	start_codon	129978820	129978822	.	+	0	ID=g24109.t1.start1;Parent=g24109.t1;
OU744339.1_Gymnosoma_rotundatum_genome_assembly,_chromosome:_4	AUGUSTUS	CDS	129978820	129978842	1	+	0	ID=g24109.t1.CDS1;Parent=g24109.t1;
OU744339.1_Gymnosoma_rotundatum_genome_assembly,_chromosome:_4	AUGUSTUS	exon	129978820	129978842	.	+	.	ID=g24109.t1.exon1;Parent=g24109.t1;
OU744339.1_Gymnosoma_rotundatum_genome_assembly,_chromosome:_4	AUGUSTUS	intron	129978843	129980462	1	+	.	ID=g24109.t1.intron1;Parent=g24109.t1;
OU744339.1_Gymnosoma_rotundatum_genome_assembly,_chromosome:_4	AUGUSTUS	CDS	129980463	129982119	1	+	1	ID=g24109.t1.CDS2;Parent=g24109.t1;
OU744339.1_Gymnosoma_rotundatum_genome_assembly,_chromosome:_4	AUGUSTUS	exon	129980463	129982119	.	+	.	ID=g24109.t1.exon2;Parent=g24109.t1;
OU744339.1_Gymnosoma_rotundatum_genome_assembly,_chromosome:_4	AUGUSTUS	intron	129982120	129982211	1	+	.	ID=g24109.t1.intron2;Parent=g24109.t1;
OU744339.1_Gymnosoma_rotundatum_genome_assembly,_chromosome:_4	AUGUSTUS	CDS	129982212	129982478	1	+	0	ID=g24109.t1.CDS3;Parent=g24109.t1;
OU744339.1_Gymnosoma_rotundatum_genome_assembly,_chromosome:_4	AUGUSTUS	exon	129982212	129982478	.	+	.	ID=g24109.t1.exon3;Parent=g24109.t1;
OU744339.1_Gymnosoma_rotundatum_genome_assembly,_chromosome:_4	AUGUSTUS	intron	129982479	129985708	1	+	.	ID=g24109.t1.intron3;Parent=g24109.t1;
OU744339.1_Gymnosoma_rotundatum_genome_assembly,_chromosome:_4	AUGUSTUS	CDS	129985709	129985972	1	+	0	ID=g24109.t1.CDS4;Parent=g24109.t1;
OU744339.1_Gymnosoma_rotundatum_genome_assembly,_chromosome:_4	AUGUSTUS	exon	129985709	129985972	.	+	.	ID=g24109.t1.exon4;Parent=g24109.t1;
OU744339.1_Gymnosoma_rotundatum_genome_assembly,_chromosome:_4	AUGUSTUS	stop_codon	129985970	129985972	.	+	0	ID=g24109.t1.stop1;Parent=g24109.t1;
OU744339.1_Gymnosoma_rotundatum_genome_assembly,_chromosome:_4	AUGUSTUS	gene	129991020	129996861	.	+	.	ID=g24110;
OU744339.1_Gymnosoma_rotundatum_genome_assembly,_chromosome:_4	AUGUSTUS	mRNA	129991020	129996861	1	+	.	ID=g24110.t1;Parent=g24110;
OU744339.1_Gymnosoma_rotundatum_genome_assembly,_chromosome:_4	AUGUSTUS	start_codon	129991020	129991022	.	+	0	ID=g24110.t1.start1;Parent=g24110.t1;
OU744339.1_Gymnosoma_rotundatum_genome_assembly,_chromosome:_4	AUGUSTUS	CDS	129991020	129991261	1	+	0	ID=g24110.t1.CDS1;Parent=g24110.t1;
OU744339.1_Gymnosoma_rotundatum_genome_assembly,_chromosome:_4	AUGUSTUS	exon	129991020	129991261	.	+	.	ID=g24110.t1.exon1;Parent=g24110.t1;
OU744339.1_Gymnosoma_rotundatum_genome_assembly,_chromosome:_4	AUGUSTUS	intron	129991262	129991387	1	+	.	ID=g24110.t1.intron1;Parent=g24110.t1;
OU744339.1_Gymnosoma_rotundatum_genome_assembly,_chromosome:_4	AUGUSTUS	CDS	129991388	129991861	1	+	1	ID=g24110.t1.CDS2;Parent=g24110.t1;
OU744339.1_Gymnosoma_rotundatum_genome_assembly,_chromosome:_4	AUGUSTUS	exon	129991388	129991861	.	+	.	ID=g24110.t1.exon2;Parent=g24110.t1;
OU744339.1_Gymnosoma_rotundatum_genome_assembly,_chromosome:_4	AUGUSTUS	intron	129991862	129994543	1	+	.	ID=g24110.t1.intron2;Parent=g24110.t1;
OU744339.1_Gymnosoma_rotundatum_genome_assembly,_chromosome:_4	AUGUSTUS	CDS	129994544	129995701	1	+	1	ID=g24110.t1.CDS3;Parent=g24110.t1;
OU744339.1_Gymnosoma_rotundatum_genome_assembly,_chromosome:_4	AUGUSTUS	exon	129994544	129995701	.	+	.	ID=g24110.t1.exon3;Parent=g24110.t1;
OU744339.1_Gymnosoma_rotundatum_genome_assembly,_chromosome:_4	AUGUSTUS	intron	129995702	129995760	1	+	.	ID=g24110.t1.intron3;Parent=g24110.t1;
OU744339.1_Gymnosoma_rotundatum_genome_assembly,_chromosome:_4	AUGUSTUS	CDS	129995761	129995969	1	+	1	ID=g24110.t1.CDS4;Parent=g24110.t1;
OU744339.1_Gymnosoma_rotundatum_genome_assembly,_chromosome:_4	AUGUSTUS	exon	129995761	129995969	.	+	.	ID=g24110.t1.exon4;Parent=g24110.t1;
OU744339.1_Gymnosoma_rotundatum_genome_assembly,_chromosome:_4	AUGUSTUS	intron	129995970	129996397	1	+	.	ID=g24110.t1.intron4;Parent=g24110.t1;
OU744339.1_Gymnosoma_rotundatum_genome_assembly,_chromosome:_4	AUGUSTUS	CDS	129996398	129996861	1	+	2	ID=g24110.t1.CDS5;Parent=g24110.t1;
OU744339.1_Gymnosoma_rotundatum_genome_assembly,_chromosome:_4	AUGUSTUS	exon	129996398	129996861	.	+	.	ID=g24110.t1.exon5;Parent=g24110.t1;
OU744339.1_Gymnosoma_rotundatum_genome_assembly,_chromosome:_4	AUGUSTUS	stop_codon	129996859	129996861	.	+	0	ID=g24110.t1.stop1;Parent=g24110.t1;
OU744339.1_Gymnosoma_rotundatum_genome_assembly,_chromosome:_4	AUGUSTUS	gene	130003272	130004424	.	-	.	ID=g24111;
OU744339.1_Gymnosoma_rotundatum_genome_assembly,_chromosome:_4	AUGUSTUS	mRNA	130003272	130004424	1	-	.	ID=g24111.t1;Parent=g24111;
OU744339.1_Gymnosoma_rotundatum_genome_assembly,_chromosome:_4	AUGUSTUS	stop_codon	130003272	130003274	.	-	0	ID=g24111.t1.stop1;Parent=g24111.t1;
OU744339.1_Gymnosoma_rotundatum_genome_assembly,_chromosome:_4	AUGUSTUS	CDS	130003272	130004135	1	-	0	ID=g24111.t1.CDS1;Parent=g24111.t1;
OU744339.1_Gymnosoma_rotundatum_genome_assembly,_chromosome:_4	AUGUSTUS	exon	130003272	130004135	.	-	.	ID=g24111.t1.exon1;Parent=g24111.t1;
OU744339.1_Gymnosoma_rotundatum_genome_assembly,_chromosome:_4	AUGUSTUS	intron	130004136	130004364	1	-	.	ID=g24111.t1.intron1;Parent=g24111.t1;
OU744339.1_Gymnosoma_rotundatum_genome_assembly,_chromosome:_4	AUGUSTUS	CDS	130004365	130004424	1	-	0	ID=g24111.t1.CDS2;Parent=g24111.t1;
OU744339.1_Gymnosoma_rotundatum_genome_assembly,_chromosome:_4	AUGUSTUS	exon	130004365	130004424	.	-	.	ID=g24111.t1.exon2;Parent=g24111.t1;
OU744339.1_Gymnosoma_rotundatum_genome_assembly,_chromosome:_4	AUGUSTUS	start_codon	130004422	130004424	.	-	0	ID=g24111.t1.start1;Parent=g24111.t1;
OU744339.1_Gymnosoma_rotundatum_genome_assembly,_chromosome:_4	AUGUSTUS	gene	130006996	130009767	.	+	.	ID=g24112;
OU744339.1_Gymnosoma_rotundatum_genome_assembly,_chromosome:_4	AUGUSTUS	mRNA	130006996	130009767	1	+	.	ID=g24112.t1;Parent=g24112;
OU744339.1_Gymnosoma_rotundatum_genome_assembly,_chromosome:_4	AUGUSTUS	start_codon	130006996	130006998	.	+	0	ID=g24112.t1.start1;Parent=g24112.t1;
OU744339.1_Gymnosoma_rotundatum_genome_assembly,_chromosome:_4	AUGUSTUS	CDS	130006996	130007103	1	+	0	ID=g24112.t1.CDS1;Parent=g24112.t1;
OU744339.1_Gymnosoma_rotundatum_genome_assembly,_chromosome:_4	AUGUSTUS	exon	130006996	130007103	.	+	.	ID=g24112.t1.exon1;Parent=g24112.t1;
OU744339.1_Gymnosoma_rotundatum_genome_assembly,_chromosome:_4	AUGUSTUS	intron	130007104	130007731	1	+	.	ID=g24112.t1.intron1;Parent=g24112.t1;
OU744339.1_Gymnosoma_rotundatum_genome_assembly,_chromosome:_4	AUGUSTUS	CDS	130007732	130008713	1	+	0	ID=g24112.t1.CDS2;Parent=g24112.t1;
OU744339.1_Gymnosoma_rotundatum_genome_assembly,_chromosome:_4	AUGUSTUS	exon	130007732	130008713	.	+	.	ID=g24112.t1.exon2;Parent=g24112.t1;
OU744339.1_Gymnosoma_rotundatum_genome_assembly,_chromosome:_4	AUGUSTUS	intron	130008714	130008789	1	+	.	ID=g24112.t1.intron2;Parent=g24112.t1;
OU744339.1_Gymnosoma_rotundatum_genome_assembly,_chromosome:_4	AUGUSTUS	CDS	130008790	130008944	1	+	2	ID=g24112.t1.CDS3;Parent=g24112.t1;
OU744339.1_Gymnosoma_rotundatum_genome_assembly,_chromosome:_4	AUGUSTUS	exon	130008790	130008944	.	+	.	ID=g24112.t1.exon3;Parent=g24112.t1;
OU744339.1_Gymnosoma_rotundatum_genome_assembly,_chromosome:_4	AUGUSTUS	intron	130008945	130009380	1	+	.	ID=g24112.t1.intron3;Parent=g24112.t1;
OU744339.1_Gymnosoma_rotundatum_genome_assembly,_chromosome:_4	AUGUSTUS	CDS	130009381	130009767	1	+	0	ID=g24112.t1.CDS4;Parent=g24112.t1;
OU744339.1_Gymnosoma_rotundatum_genome_assembly,_chromosome:_4	AUGUSTUS	exon	130009381	130009767	.	+	.	ID=g24112.t1.exon4;Parent=g24112.t1;
OU744339.1_Gymnosoma_rotundatum_genome_assembly,_chromosome:_4	AUGUSTUS	stop_codon	130009765	130009767	.	+	0	ID=g24112.t1.stop1;Parent=g24112.t1;
OU744339.1_Gymnosoma_rotundatum_genome_assembly,_chromosome:_4	AUGUSTUS	gene	130010572	130011587	.	-	.	ID=g24113;
OU744339.1_Gymnosoma_rotundatum_genome_assembly,_chromosome:_4	AUGUSTUS	mRNA	130010572	130011587	1	-	.	ID=g24113.t1;Parent=g24113;
OU744339.1_Gymnosoma_rotundatum_genome_assembly,_chromosome:_4	AUGUSTUS	stop_codon	130010572	130010574	.	-	0	ID=g24113.t1.stop1;Parent=g24113.t1;
OU744339.1_Gymnosoma_rotundatum_genome_assembly,_chromosome:_4	AUGUSTUS	CDS	130010572	130011384	1	-	0	ID=g24113.t1.CDS1;Parent=g24113.t1;
OU744339.1_Gymnosoma_rotundatum_genome_assembly,_chromosome:_4	AUGUSTUS	exon	130010572	130011384	.	-	.	ID=g24113.t1.exon1;Parent=g24113.t1;
OU744339.1_Gymnosoma_rotundatum_genome_assembly,_chromosome:_4	AUGUSTUS	intron	130011385	130011443	1	-	.	ID=g24113.t1.intron1;Parent=g24113.t1;
OU744339.1_Gymnosoma_rotundatum_genome_assembly,_chromosome:_4	AUGUSTUS	CDS	130011444	130011587	1	-	0	ID=g24113.t1.CDS2;Parent=g24113.t1;
OU744339.1_Gymnosoma_rotundatum_genome_assembly,_chromosome:_4	AUGUSTUS	exon	130011444	130011587	.	-	.	ID=g24113.t1.exon2;Parent=g24113.t1;
OU744339.1_Gymnosoma_rotundatum_genome_assembly,_chromosome:_4	AUGUSTUS	start_codon	130011585	130011587	.	-	0	ID=g24113.t1.start1;Parent=g24113.t1;
OU744339.1_Gymnosoma_rotundatum_genome_assembly,_chromosome:_4	AUGUSTUS	gene	130013922	130038479	.	-	.	ID=g24114;
OU744339.1_Gymnosoma_rotundatum_genome_assembly,_chromosome:_4	AUGUSTUS	mRNA	130013922	130038479	1	-	.	ID=g24114.t1;Parent=g24114;
OU744339.1_Gymnosoma_rotundatum_genome_assembly,_chromosome:_4	AUGUSTUS	stop_codon	130013922	130013924	.	-	0	ID=g24114.t1.stop1;Parent=g24114.t1;
OU744339.1_Gymnosoma_rotundatum_genome_assembly,_chromosome:_4	AUGUSTUS	CDS	130013922	130014234	1	-	1	ID=g24114.t1.CDS1;Parent=g24114.t1;
OU744339.1_Gymnosoma_rotundatum_genome_assembly,_chromosome:_4	AUGUSTUS	exon	130013922	130014234	.	-	.	ID=g24114.t1.exon1;Parent=g24114.t1;
OU744339.1_Gymnosoma_rotundatum_genome_assembly,_chromosome:_4	AUGUSTUS	intron	130014235	130014463	1	-	.	ID=g24114.t1.intron1;Parent=g24114.t1;
OU744339.1_Gymnosoma_rotundatum_genome_assembly,_chromosome:_4	AUGUSTUS	CDS	130014464	130014647	1	-	2	ID=g24114.t1.CDS2;Parent=g24114.t1;
OU744339.1_Gymnosoma_rotundatum_genome_assembly,_chromosome:_4	AUGUSTUS	exon	130014464	130014647	.	-	.	ID=g24114.t1.exon2;Parent=g24114.t1;
OU744339.1_Gymnosoma_rotundatum_genome_assembly,_chromosome:_4	AUGUSTUS	intron	130014648	130014731	1	-	.	ID=g24114.t1.intron2;Parent=g24114.t1;
OU744339.1_Gymnosoma_rotundatum_genome_assembly,_chromosome:_4	AUGUSTUS	CDS	130014732	130014937	1	-	1	ID=g24114.t1.CDS3;Parent=g24114.t1;
OU744339.1_Gymnosoma_rotundatum_genome_assembly,_chromosome:_4	AUGUSTUS	exon	130014732	130014937	.	-	.	ID=g24114.t1.exon3;Parent=g24114.t1;
OU744339.1_Gymnosoma_rotundatum_genome_assembly,_chromosome:_4	AUGUSTUS	intron	130014938	130015014	1	-	.	ID=g24114.t1.intron3;Parent=g24114.t1;
OU744339.1_Gymnosoma_rotundatum_genome_assembly,_chromosome:_4	AUGUSTUS	CDS	130015015	130015162	1	-	2	ID=g24114.t1.CDS4;Parent=g24114.t1;
OU744339.1_Gymnosoma_rotundatum_genome_assembly,_chromosome:_4	AUGUSTUS	exon	130015015	130015162	.	-	.	ID=g24114.t1.exon4;Parent=g24114.t1;
OU744339.1_Gymnosoma_rotundatum_genome_assembly,_chromosome:_4	AUGUSTUS	intron	130015163	130015231	1	-	.	ID=g24114.t1.intron4;Parent=g24114.t1;
OU744339.1_Gymnosoma_rotundatum_genome_assembly,_chromosome:_4	AUGUSTUS	CDS	130015232	130015549	1	-	2	ID=g24114.t1.CDS5;Parent=g24114.t1;
OU744339.1_Gymnosoma_rotundatum_genome_assembly,_chromosome:_4	AUGUSTUS	exon	130015232	130015549	.	-	.	ID=g24114.t1.exon5;Parent=g24114.t1;
OU744339.1_Gymnosoma_rotundatum_genome_assembly,_chromosome:_4	AUGUSTUS	intron	130015550	130015618	1	-	.	ID=g24114.t1.intron5;Parent=g24114.t1;
OU744339.1_Gymnosoma_rotundatum_genome_assembly,_chromosome:_4	AUGUSTUS	CDS	130015619	130015963	1	-	2	ID=g24114.t1.CDS6;Parent=g24114.t1;
OU744339.1_Gymnosoma_rotundatum_genome_assembly,_chromosome:_4	AUGUSTUS	exon	130015619	130015963	.	-	.	ID=g24114.t1.exon6;Parent=g24114.t1;
OU744339.1_Gymnosoma_rotundatum_genome_assembly,_chromosome:_4	AUGUSTUS	intron	130015964	130016030	1	-	.	ID=g24114.t1.intron6;Parent=g24114.t1;
OU744339.1_Gymnosoma_rotundatum_genome_assembly,_chromosome:_4	AUGUSTUS	CDS	130016031	130017257	1	-	2	ID=g24114.t1.CDS7;Parent=g24114.t1;
OU744339.1_Gymnosoma_rotundatum_genome_assembly,_chromosome:_4	AUGUSTUS	exon	130016031	130017257	.	-	.	ID=g24114.t1.exon7;Parent=g24114.t1;
OU744339.1_Gymnosoma_rotundatum_genome_assembly,_chromosome:_4	AUGUSTUS	intron	130017258	130031804	1	-	.	ID=g24114.t1.intron7;Parent=g24114.t1;
OU744339.1_Gymnosoma_rotundatum_genome_assembly,_chromosome:_4	AUGUSTUS	CDS	130031805	130033078	1	-	1	ID=g24114.t1.CDS8;Parent=g24114.t1;
OU744339.1_Gymnosoma_rotundatum_genome_assembly,_chromosome:_4	AUGUSTUS	exon	130031805	130033078	.	-	.	ID=g24114.t1.exon8;Parent=g24114.t1;
OU744339.1_Gymnosoma_rotundatum_genome_assembly,_chromosome:_4	AUGUSTUS	intron	130033079	130033156	1	-	.	ID=g24114.t1.intron8;Parent=g24114.t1;
OU744339.1_Gymnosoma_rotundatum_genome_assembly,_chromosome:_4	AUGUSTUS	CDS	130033157	130033292	1	-	2	ID=g24114.t1.CDS9;Parent=g24114.t1;
OU744339.1_Gymnosoma_rotundatum_genome_assembly,_chromosome:_4	AUGUSTUS	exon	130033157	130033292	.	-	.	ID=g24114.t1.exon9;Parent=g24114.t1;
OU744339.1_Gymnosoma_rotundatum_genome_assembly,_chromosome:_4	AUGUSTUS	intron	130033293	130038358	1	-	.	ID=g24114.t1.intron9;Parent=g24114.t1;
OU744339.1_Gymnosoma_rotundatum_genome_assembly,_chromosome:_4	AUGUSTUS	CDS	130038359	130038479	1	-	0	ID=g24114.t1.CDS10;Parent=g24114.t1;
OU744339.1_Gymnosoma_rotundatum_genome_assembly,_chromosome:_4	AUGUSTUS	exon	130038359	130038479	.	-	.	ID=g24114.t1.exon10;Parent=g24114.t1;
OU744339.1_Gymnosoma_rotundatum_genome_assembly,_chromosome:_4	AUGUSTUS	start_codon	130038477	130038479	.	-	0	ID=g24114.t1.start1;Parent=g24114.t1;
OU744339.1_Gymnosoma_rotundatum_genome_assembly,_chromosome:_4	AUGUSTUS	mRNA	130013922	130020190	0.73	-	.	ID=g24114.t2;Parent=g24114;
OU744339.1_Gymnosoma_rotundatum_genome_assembly,_chromosome:_4	AUGUSTUS	stop_codon	130013922	130013924	.	-	0	ID=g24114.t2.stop1;Parent=g24114.t2;
OU744339.1_Gymnosoma_rotundatum_genome_assembly,_chromosome:_4	AUGUSTUS	CDS	130013922	130014234	1	-	1	ID=g24114.t2.CDS1;Parent=g24114.t2;
OU744339.1_Gymnosoma_rotundatum_genome_assembly,_chromosome:_4	AUGUSTUS	exon	130013922	130014234	.	-	.	ID=g24114.t2.exon1;Parent=g24114.t2;
OU744339.1_Gymnosoma_rotundatum_genome_assembly,_chromosome:_4	AUGUSTUS	intron	130014235	130014463	1	-	.	ID=g24114.t2.intron1;Parent=g24114.t2;
OU744339.1_Gymnosoma_rotundatum_genome_assembly,_chromosome:_4	AUGUSTUS	CDS	130014464	130014647	1	-	2	ID=g24114.t2.CDS2;Parent=g24114.t2;
OU744339.1_Gymnosoma_rotundatum_genome_assembly,_chromosome:_4	AUGUSTUS	exon	130014464	130014647	.	-	.	ID=g24114.t2.exon2;Parent=g24114.t2;
OU744339.1_Gymnosoma_rotundatum_genome_assembly,_chromosome:_4	AUGUSTUS	intron	130014648	130014731	1	-	.	ID=g24114.t2.intron2;Parent=g24114.t2;
OU744339.1_Gymnosoma_rotundatum_genome_assembly,_chromosome:_4	AUGUSTUS	CDS	130014732	130014937	1	-	1	ID=g24114.t2.CDS3;Parent=g24114.t2;
OU744339.1_Gymnosoma_rotundatum_genome_assembly,_chromosome:_4	AUGUSTUS	exon	130014732	130014937	.	-	.	ID=g24114.t2.exon3;Parent=g24114.t2;
OU744339.1_Gymnosoma_rotundatum_genome_assembly,_chromosome:_4	AUGUSTUS	intron	130014938	130015014	1	-	.	ID=g24114.t2.intron3;Parent=g24114.t2;
OU744339.1_Gymnosoma_rotundatum_genome_assembly,_chromosome:_4	AUGUSTUS	CDS	130015015	130015165	1	-	2	ID=g24114.t2.CDS4;Parent=g24114.t2;
OU744339.1_Gymnosoma_rotundatum_genome_assembly,_chromosome:_4	AUGUSTUS	exon	130015015	130015165	.	-	.	ID=g24114.t2.exon4;Parent=g24114.t2;
OU744339.1_Gymnosoma_rotundatum_genome_assembly,_chromosome:_4	AUGUSTUS	intron	130015166	130015231	1	-	.	ID=g24114.t2.intron4;Parent=g24114.t2;
OU744339.1_Gymnosoma_rotundatum_genome_assembly,_chromosome:_4	AUGUSTUS	CDS	130015232	130015549	1	-	2	ID=g24114.t2.CDS5;Parent=g24114.t2;
OU744339.1_Gymnosoma_rotundatum_genome_assembly,_chromosome:_4	AUGUSTUS	exon	130015232	130015549	.	-	.	ID=g24114.t2.exon5;Parent=g24114.t2;
OU744339.1_Gymnosoma_rotundatum_genome_assembly,_chromosome:_4	AUGUSTUS	intron	130015550	130015618	1	-	.	ID=g24114.t2.intron5;Parent=g24114.t2;
OU744339.1_Gymnosoma_rotundatum_genome_assembly,_chromosome:_4	AUGUSTUS	CDS	130015619	130015963	1	-	2	ID=g24114.t2.CDS6;Parent=g24114.t2;
OU744339.1_Gymnosoma_rotundatum_genome_assembly,_chromosome:_4	AUGUSTUS	exon	130015619	130015963	.	-	.	ID=g24114.t2.exon6;Parent=g24114.t2;
OU744339.1_Gymnosoma_rotundatum_genome_assembly,_chromosome:_4	AUGUSTUS	intron	130015964	130016030	1	-	.	ID=g24114.t2.intron6;Parent=g24114.t2;
OU744339.1_Gymnosoma_rotundatum_genome_assembly,_chromosome:_4	AUGUSTUS	CDS	130016031	130017257	1	-	2	ID=g24114.t2.CDS7;Parent=g24114.t2;
OU744339.1_Gymnosoma_rotundatum_genome_assembly,_chromosome:_4	AUGUSTUS	exon	130016031	130017257	.	-	.	ID=g24114.t2.exon7;Parent=g24114.t2;
OU744339.1_Gymnosoma_rotundatum_genome_assembly,_chromosome:_4	AUGUSTUS	intron	130017258	130020054	1	-	.	ID=g24114.t2.intron7;Parent=g24114.t2;
OU744339.1_Gymnosoma_rotundatum_genome_assembly,_chromosome:_4	AUGUSTUS	CDS	130020055	130020190	0.73	-	0	ID=g24114.t2.CDS8;Parent=g24114.t2;
OU744339.1_Gymnosoma_rotundatum_genome_assembly,_chromosome:_4	AUGUSTUS	exon	130020055	130020190	.	-	.	ID=g24114.t2.exon8;Parent=g24114.t2;
OU744339.1_Gymnosoma_rotundatum_genome_assembly,_chromosome:_4	AUGUSTUS	start_codon	130020188	130020190	.	-	0	ID=g24114.t2.start1;Parent=g24114.t2;
OU744339.1_Gymnosoma_rotundatum_genome_assembly,_chromosome:_4	AUGUSTUS	mRNA	130013922	130038479	1	-	.	ID=g24114.t3;Parent=g24114;
OU744339.1_Gymnosoma_rotundatum_genome_assembly,_chromosome:_4	AUGUSTUS	stop_codon	130013922	130013924	.	-	0	ID=g24114.t3.stop1;Parent=g24114.t3;
OU744339.1_Gymnosoma_rotundatum_genome_assembly,_chromosome:_4	AUGUSTUS	CDS	130013922	130014234	1	-	1	ID=g24114.t3.CDS1;Parent=g24114.t3;
OU744339.1_Gymnosoma_rotundatum_genome_assembly,_chromosome:_4	AUGUSTUS	exon	130013922	130014234	.	-	.	ID=g24114.t3.exon1;Parent=g24114.t3;
OU744339.1_Gymnosoma_rotundatum_genome_assembly,_chromosome:_4	AUGUSTUS	intron	130014235	130014463	1	-	.	ID=g24114.t3.intron1;Parent=g24114.t3;
OU744339.1_Gymnosoma_rotundatum_genome_assembly,_chromosome:_4	AUGUSTUS	CDS	130014464	130014647	1	-	2	ID=g24114.t3.CDS2;Parent=g24114.t3;
OU744339.1_Gymnosoma_rotundatum_genome_assembly,_chromosome:_4	AUGUSTUS	exon	130014464	130014647	.	-	.	ID=g24114.t3.exon2;Parent=g24114.t3;
OU744339.1_Gymnosoma_rotundatum_genome_assembly,_chromosome:_4	AUGUSTUS	intron	130014648	130014731	1	-	.	ID=g24114.t3.intron2;Parent=g24114.t3;
OU744339.1_Gymnosoma_rotundatum_genome_assembly,_chromosome:_4	AUGUSTUS	CDS	130014732	130014937	1	-	1	ID=g24114.t3.CDS3;Parent=g24114.t3;
OU744339.1_Gymnosoma_rotundatum_genome_assembly,_chromosome:_4	AUGUSTUS	exon	130014732	130014937	.	-	.	ID=g24114.t3.exon3;Parent=g24114.t3;
OU744339.1_Gymnosoma_rotundatum_genome_assembly,_chromosome:_4	AUGUSTUS	intron	130014938	130015014	1	-	.	ID=g24114.t3.intron3;Parent=g24114.t3;
OU744339.1_Gymnosoma_rotundatum_genome_assembly,_chromosome:_4	AUGUSTUS	CDS	130015015	130015165	1	-	2	ID=g24114.t3.CDS4;Parent=g24114.t3;
OU744339.1_Gymnosoma_rotundatum_genome_assembly,_chromosome:_4	AUGUSTUS	exon	130015015	130015165	.	-	.	ID=g24114.t3.exon4;Parent=g24114.t3;
OU744339.1_Gymnosoma_rotundatum_genome_assembly,_chromosome:_4	AUGUSTUS	intron	130015166	130015231	1	-	.	ID=g24114.t3.intron4;Parent=g24114.t3;
OU744339.1_Gymnosoma_rotundatum_genome_assembly,_chromosome:_4	AUGUSTUS	CDS	130015232	130015549	1	-	2	ID=g24114.t3.CDS5;Parent=g24114.t3;
OU744339.1_Gymnosoma_rotundatum_genome_assembly,_chromosome:_4	AUGUSTUS	exon	130015232	130015549	.	-	.	ID=g24114.t3.exon5;Parent=g24114.t3;
OU744339.1_Gymnosoma_rotundatum_genome_assembly,_chromosome:_4	AUGUSTUS	intron	130015550	130015618	1	-	.	ID=g24114.t3.intron5;Parent=g24114.t3;
OU744339.1_Gymnosoma_rotundatum_genome_assembly,_chromosome:_4	AUGUSTUS	CDS	130015619	130015963	1	-	2	ID=g24114.t3.CDS6;Parent=g24114.t3;
OU744339.1_Gymnosoma_rotundatum_genome_assembly,_chromosome:_4	AUGUSTUS	exon	130015619	130015963	.	-	.	ID=g24114.t3.exon6;Parent=g24114.t3;
OU744339.1_Gymnosoma_rotundatum_genome_assembly,_chromosome:_4	AUGUSTUS	intron	130015964	130016030	1	-	.	ID=g24114.t3.intron6;Parent=g24114.t3;
OU744339.1_Gymnosoma_rotundatum_genome_assembly,_chromosome:_4	AUGUSTUS	CDS	130016031	130017257	1	-	2	ID=g24114.t3.CDS7;Parent=g24114.t3;
OU744339.1_Gymnosoma_rotundatum_genome_assembly,_chromosome:_4	AUGUSTUS	exon	130016031	130017257	.	-	.	ID=g24114.t3.exon7;Parent=g24114.t3;
OU744339.1_Gymnosoma_rotundatum_genome_assembly,_chromosome:_4	AUGUSTUS	intron	130017258	130031685	1	-	.	ID=g24114.t3.intron7;Parent=g24114.t3;
OU744339.1_Gymnosoma_rotundatum_genome_assembly,_chromosome:_4	AUGUSTUS	CDS	130031686	130031745	1	-	2	ID=g24114.t3.CDS8;Parent=g24114.t3;
OU744339.1_Gymnosoma_rotundatum_genome_assembly,_chromosome:_4	AUGUSTUS	exon	130031686	130031745	.	-	.	ID=g24114.t3.exon8;Parent=g24114.t3;
OU744339.1_Gymnosoma_rotundatum_genome_assembly,_chromosome:_4	AUGUSTUS	intron	130031746	130031804	1	-	.	ID=g24114.t3.intron8;Parent=g24114.t3;
OU744339.1_Gymnosoma_rotundatum_genome_assembly,_chromosome:_4	AUGUSTUS	CDS	130031805	130033078	1	-	1	ID=g24114.t3.CDS9;Parent=g24114.t3;
OU744339.1_Gymnosoma_rotundatum_genome_assembly,_chromosome:_4	AUGUSTUS	exon	130031805	130033078	.	-	.	ID=g24114.t3.exon9;Parent=g24114.t3;
OU744339.1_Gymnosoma_rotundatum_genome_assembly,_chromosome:_4	AUGUSTUS	intron	130033079	130033156	1	-	.	ID=g24114.t3.intron9;Parent=g24114.t3;
OU744339.1_Gymnosoma_rotundatum_genome_assembly,_chromosome:_4	AUGUSTUS	CDS	130033157	130033292	1	-	2	ID=g24114.t3.CDS10;Parent=g24114.t3;
OU744339.1_Gymnosoma_rotundatum_genome_assembly,_chromosome:_4	AUGUSTUS	exon	130033157	130033292	.	-	.	ID=g24114.t3.exon10;Parent=g24114.t3;
OU744339.1_Gymnosoma_rotundatum_genome_assembly,_chromosome:_4	AUGUSTUS	intron	130033293	130038358	1	-	.	ID=g24114.t3.intron10;Parent=g24114.t3;
OU744339.1_Gymnosoma_rotundatum_genome_assembly,_chromosome:_4	AUGUSTUS	CDS	130038359	130038479	1	-	0	ID=g24114.t3.CDS11;Parent=g24114.t3;
OU744339.1_Gymnosoma_rotundatum_genome_assembly,_chromosome:_4	AUGUSTUS	exon	130038359	130038479	.	-	.	ID=g24114.t3.exon11;Parent=g24114.t3;
OU744339.1_Gymnosoma_rotundatum_genome_assembly,_chromosome:_4	AUGUSTUS	start_codon	130038477	130038479	.	-	0	ID=g24114.t3.start1;Parent=g24114.t3;
OU744339.1_Gymnosoma_rotundatum_genome_assembly,_chromosome:_4	AUGUSTUS	gene	130065676	130071930	.	+	.	ID=g24115;
OU744339.1_Gymnosoma_rotundatum_genome_assembly,_chromosome:_4	AUGUSTUS	mRNA	130065676	130071930	0.96	+	.	ID=g24115.t1;Parent=g24115;
OU744339.1_Gymnosoma_rotundatum_genome_assembly,_chromosome:_4	AUGUSTUS	start_codon	130065676	130065678	.	+	0	ID=g24115.t1.start1;Parent=g24115.t1;
OU744339.1_Gymnosoma_rotundatum_genome_assembly,_chromosome:_4	AUGUSTUS	CDS	130065676	130065696	1	+	0	ID=g24115.t1.CDS1;Parent=g24115.t1;
OU744339.1_Gymnosoma_rotundatum_genome_assembly,_chromosome:_4	AUGUSTUS	exon	130065676	130065696	.	+	.	ID=g24115.t1.exon1;Parent=g24115.t1;
OU744339.1_Gymnosoma_rotundatum_genome_assembly,_chromosome:_4	AUGUSTUS	intron	130065697	130067437	1	+	.	ID=g24115.t1.intron1;Parent=g24115.t1;
OU744339.1_Gymnosoma_rotundatum_genome_assembly,_chromosome:_4	AUGUSTUS	CDS	130067438	130067496	1	+	0	ID=g24115.t1.CDS2;Parent=g24115.t1;
OU744339.1_Gymnosoma_rotundatum_genome_assembly,_chromosome:_4	AUGUSTUS	exon	130067438	130067496	.	+	.	ID=g24115.t1.exon2;Parent=g24115.t1;
OU744339.1_Gymnosoma_rotundatum_genome_assembly,_chromosome:_4	AUGUSTUS	intron	130067497	130071704	1	+	.	ID=g24115.t1.intron2;Parent=g24115.t1;
OU744339.1_Gymnosoma_rotundatum_genome_assembly,_chromosome:_4	AUGUSTUS	CDS	130071705	130071930	0.96	+	1	ID=g24115.t1.CDS3;Parent=g24115.t1;
OU744339.1_Gymnosoma_rotundatum_genome_assembly,_chromosome:_4	AUGUSTUS	exon	130071705	130071930	.	+	.	ID=g24115.t1.exon3;Parent=g24115.t1;
OU744339.1_Gymnosoma_rotundatum_genome_assembly,_chromosome:_4	AUGUSTUS	stop_codon	130071928	130071930	.	+	0	ID=g24115.t1.stop1;Parent=g24115.t1;
OU744339.1_Gymnosoma_rotundatum_genome_assembly,_chromosome:_4	AUGUSTUS	gene	130081938	130082473	.	-	.	ID=g24116;
OU744339.1_Gymnosoma_rotundatum_genome_assembly,_chromosome:_4	AUGUSTUS	mRNA	130081938	130082473	1	-	.	ID=g24116.t1;Parent=g24116;
OU744339.1_Gymnosoma_rotundatum_genome_assembly,_chromosome:_4	AUGUSTUS	stop_codon	130081938	130081940	.	-	0	ID=g24116.t1.stop1;Parent=g24116.t1;
OU744339.1_Gymnosoma_rotundatum_genome_assembly,_chromosome:_4	AUGUSTUS	CDS	130081938	130082375	1	-	0	ID=g24116.t1.CDS1;Parent=g24116.t1;
OU744339.1_Gymnosoma_rotundatum_genome_assembly,_chromosome:_4	AUGUSTUS	exon	130081938	130082375	.	-	.	ID=g24116.t1.exon1;Parent=g24116.t1;
OU744339.1_Gymnosoma_rotundatum_genome_assembly,_chromosome:_4	AUGUSTUS	intron	130082376	130082458	1	-	.	ID=g24116.t1.intron1;Parent=g24116.t1;
OU744339.1_Gymnosoma_rotundatum_genome_assembly,_chromosome:_4	AUGUSTUS	CDS	130082459	130082473	1	-	0	ID=g24116.t1.CDS2;Parent=g24116.t1;
OU744339.1_Gymnosoma_rotundatum_genome_assembly,_chromosome:_4	AUGUSTUS	exon	130082459	130082473	.	-	.	ID=g24116.t1.exon2;Parent=g24116.t1;
OU744339.1_Gymnosoma_rotundatum_genome_assembly,_chromosome:_4	AUGUSTUS	start_codon	130082471	130082473	.	-	0	ID=g24116.t1.start1;Parent=g24116.t1;
OU744339.1_Gymnosoma_rotundatum_genome_assembly,_chromosome:_4	AUGUSTUS	gene	130101558	130108531	.	-	.	ID=g24117;
OU744339.1_Gymnosoma_rotundatum_genome_assembly,_chromosome:_4	AUGUSTUS	mRNA	130101558	130108531	1	-	.	ID=g24117.t1;Parent=g24117;
OU744339.1_Gymnosoma_rotundatum_genome_assembly,_chromosome:_4	AUGUSTUS	stop_codon	130101558	130101560	.	-	0	ID=g24117.t1.stop1;Parent=g24117.t1;
OU744339.1_Gymnosoma_rotundatum_genome_assembly,_chromosome:_4	AUGUSTUS	CDS	130101558	130101844	1	-	2	ID=g24117.t1.CDS1;Parent=g24117.t1;
OU744339.1_Gymnosoma_rotundatum_genome_assembly,_chromosome:_4	AUGUSTUS	exon	130101558	130101844	.	-	.	ID=g24117.t1.exon1;Parent=g24117.t1;
OU744339.1_Gymnosoma_rotundatum_genome_assembly,_chromosome:_4	AUGUSTUS	intron	130101845	130106677	1	-	.	ID=g24117.t1.intron1;Parent=g24117.t1;
OU744339.1_Gymnosoma_rotundatum_genome_assembly,_chromosome:_4	AUGUSTUS	CDS	130106678	130106854	1	-	2	ID=g24117.t1.CDS2;Parent=g24117.t1;
OU744339.1_Gymnosoma_rotundatum_genome_assembly,_chromosome:_4	AUGUSTUS	exon	130106678	130106854	.	-	.	ID=g24117.t1.exon2;Parent=g24117.t1;
OU744339.1_Gymnosoma_rotundatum_genome_assembly,_chromosome:_4	AUGUSTUS	intron	130106855	130106921	1	-	.	ID=g24117.t1.intron2;Parent=g24117.t1;
OU744339.1_Gymnosoma_rotundatum_genome_assembly,_chromosome:_4	AUGUSTUS	CDS	130106922	130107284	1	-	2	ID=g24117.t1.CDS3;Parent=g24117.t1;
OU744339.1_Gymnosoma_rotundatum_genome_assembly,_chromosome:_4	AUGUSTUS	exon	130106922	130107284	.	-	.	ID=g24117.t1.exon3;Parent=g24117.t1;
OU744339.1_Gymnosoma_rotundatum_genome_assembly,_chromosome:_4	AUGUSTUS	intron	130107285	130107375	1	-	.	ID=g24117.t1.intron3;Parent=g24117.t1;
OU744339.1_Gymnosoma_rotundatum_genome_assembly,_chromosome:_4	AUGUSTUS	CDS	130107376	130107563	1	-	1	ID=g24117.t1.CDS4;Parent=g24117.t1;
OU744339.1_Gymnosoma_rotundatum_genome_assembly,_chromosome:_4	AUGUSTUS	exon	130107376	130107563	.	-	.	ID=g24117.t1.exon4;Parent=g24117.t1;
OU744339.1_Gymnosoma_rotundatum_genome_assembly,_chromosome:_4	AUGUSTUS	intron	130107564	130108203	1	-	.	ID=g24117.t1.intron4;Parent=g24117.t1;
OU744339.1_Gymnosoma_rotundatum_genome_assembly,_chromosome:_4	AUGUSTUS	CDS	130108204	130108433	1	-	0	ID=g24117.t1.CDS5;Parent=g24117.t1;
OU744339.1_Gymnosoma_rotundatum_genome_assembly,_chromosome:_4	AUGUSTUS	exon	130108204	130108433	.	-	.	ID=g24117.t1.exon5;Parent=g24117.t1;
OU744339.1_Gymnosoma_rotundatum_genome_assembly,_chromosome:_4	AUGUSTUS	intron	130108434	130108504	1	-	.	ID=g24117.t1.intron5;Parent=g24117.t1;
OU744339.1_Gymnosoma_rotundatum_genome_assembly,_chromosome:_4	AUGUSTUS	CDS	130108505	130108531	1	-	0	ID=g24117.t1.CDS6;Parent=g24117.t1;
OU744339.1_Gymnosoma_rotundatum_genome_assembly,_chromosome:_4	AUGUSTUS	exon	130108505	130108531	.	-	.	ID=g24117.t1.exon6;Parent=g24117.t1;
OU744339.1_Gymnosoma_rotundatum_genome_assembly,_chromosome:_4	AUGUSTUS	start_codon	130108529	130108531	.	-	0	ID=g24117.t1.start1;Parent=g24117.t1;
OU744339.1_Gymnosoma_rotundatum_genome_assembly,_chromosome:_4	AUGUSTUS	gene	130110845	130112105	.	-	.	ID=g24118;
OU744339.1_Gymnosoma_rotundatum_genome_assembly,_chromosome:_4	AUGUSTUS	mRNA	130110845	130112105	1	-	.	ID=g24118.t1;Parent=g24118;
OU744339.1_Gymnosoma_rotundatum_genome_assembly,_chromosome:_4	AUGUSTUS	stop_codon	130110845	130110847	.	-	0	ID=g24118.t1.stop1;Parent=g24118.t1;
OU744339.1_Gymnosoma_rotundatum_genome_assembly,_chromosome:_4	AUGUSTUS	CDS	130110845	130110942	1	-	2	ID=g24118.t1.CDS1;Parent=g24118.t1;
OU744339.1_Gymnosoma_rotundatum_genome_assembly,_chromosome:_4	AUGUSTUS	exon	130110845	130110942	.	-	.	ID=g24118.t1.exon1;Parent=g24118.t1;
OU744339.1_Gymnosoma_rotundatum_genome_assembly,_chromosome:_4	AUGUSTUS	intron	130110943	130111216	1	-	.	ID=g24118.t1.intron1;Parent=g24118.t1;
OU744339.1_Gymnosoma_rotundatum_genome_assembly,_chromosome:_4	AUGUSTUS	CDS	130111217	130111367	1	-	0	ID=g24118.t1.CDS2;Parent=g24118.t1;
OU744339.1_Gymnosoma_rotundatum_genome_assembly,_chromosome:_4	AUGUSTUS	exon	130111217	130111367	.	-	.	ID=g24118.t1.exon2;Parent=g24118.t1;
OU744339.1_Gymnosoma_rotundatum_genome_assembly,_chromosome:_4	AUGUSTUS	intron	130111368	130111717	1	-	.	ID=g24118.t1.intron2;Parent=g24118.t1;
OU744339.1_Gymnosoma_rotundatum_genome_assembly,_chromosome:_4	AUGUSTUS	CDS	130111718	130111830	1	-	2	ID=g24118.t1.CDS3;Parent=g24118.t1;
OU744339.1_Gymnosoma_rotundatum_genome_assembly,_chromosome:_4	AUGUSTUS	exon	130111718	130111830	.	-	.	ID=g24118.t1.exon3;Parent=g24118.t1;
OU744339.1_Gymnosoma_rotundatum_genome_assembly,_chromosome:_4	AUGUSTUS	intron	130111831	130111897	1	-	.	ID=g24118.t1.intron3;Parent=g24118.t1;
OU744339.1_Gymnosoma_rotundatum_genome_assembly,_chromosome:_4	AUGUSTUS	CDS	130111898	130112105	1	-	0	ID=g24118.t1.CDS4;Parent=g24118.t1;
OU744339.1_Gymnosoma_rotundatum_genome_assembly,_chromosome:_4	AUGUSTUS	exon	130111898	130112105	.	-	.	ID=g24118.t1.exon4;Parent=g24118.t1;
OU744339.1_Gymnosoma_rotundatum_genome_assembly,_chromosome:_4	AUGUSTUS	start_codon	130112103	130112105	.	-	0	ID=g24118.t1.start1;Parent=g24118.t1;
OU744339.1_Gymnosoma_rotundatum_genome_assembly,_chromosome:_4	AUGUSTUS	gene	130114358	130121105	.	+	.	ID=g24119;
OU744339.1_Gymnosoma_rotundatum_genome_assembly,_chromosome:_4	AUGUSTUS	mRNA	130114358	130121105	1	+	.	ID=g24119.t1;Parent=g24119;
OU744339.1_Gymnosoma_rotundatum_genome_assembly,_chromosome:_4	AUGUSTUS	start_codon	130114358	130114360	.	+	0	ID=g24119.t1.start1;Parent=g24119.t1;
OU744339.1_Gymnosoma_rotundatum_genome_assembly,_chromosome:_4	AUGUSTUS	CDS	130114358	130114445	1	+	0	ID=g24119.t1.CDS1;Parent=g24119.t1;
OU744339.1_Gymnosoma_rotundatum_genome_assembly,_chromosome:_4	AUGUSTUS	exon	130114358	130114445	.	+	.	ID=g24119.t1.exon1;Parent=g24119.t1;
OU744339.1_Gymnosoma_rotundatum_genome_assembly,_chromosome:_4	AUGUSTUS	intron	130114446	130117269	1	+	.	ID=g24119.t1.intron1;Parent=g24119.t1;
OU744339.1_Gymnosoma_rotundatum_genome_assembly,_chromosome:_4	AUGUSTUS	CDS	130117270	130117368	1	+	2	ID=g24119.t1.CDS2;Parent=g24119.t1;
OU744339.1_Gymnosoma_rotundatum_genome_assembly,_chromosome:_4	AUGUSTUS	exon	130117270	130117368	.	+	.	ID=g24119.t1.exon2;Parent=g24119.t1;
OU744339.1_Gymnosoma_rotundatum_genome_assembly,_chromosome:_4	AUGUSTUS	intron	130117369	130117454	1	+	.	ID=g24119.t1.intron2;Parent=g24119.t1;
OU744339.1_Gymnosoma_rotundatum_genome_assembly,_chromosome:_4	AUGUSTUS	CDS	130117455	130117586	1	+	2	ID=g24119.t1.CDS3;Parent=g24119.t1;
OU744339.1_Gymnosoma_rotundatum_genome_assembly,_chromosome:_4	AUGUSTUS	exon	130117455	130117586	.	+	.	ID=g24119.t1.exon3;Parent=g24119.t1;
OU744339.1_Gymnosoma_rotundatum_genome_assembly,_chromosome:_4	AUGUSTUS	intron	130117587	130117686	1	+	.	ID=g24119.t1.intron3;Parent=g24119.t1;
OU744339.1_Gymnosoma_rotundatum_genome_assembly,_chromosome:_4	AUGUSTUS	CDS	130117687	130117998	1	+	2	ID=g24119.t1.CDS4;Parent=g24119.t1;
OU744339.1_Gymnosoma_rotundatum_genome_assembly,_chromosome:_4	AUGUSTUS	exon	130117687	130117998	.	+	.	ID=g24119.t1.exon4;Parent=g24119.t1;
OU744339.1_Gymnosoma_rotundatum_genome_assembly,_chromosome:_4	AUGUSTUS	intron	130117999	130118060	1	+	.	ID=g24119.t1.intron4;Parent=g24119.t1;
OU744339.1_Gymnosoma_rotundatum_genome_assembly,_chromosome:_4	AUGUSTUS	CDS	130118061	130118227	1	+	2	ID=g24119.t1.CDS5;Parent=g24119.t1;
OU744339.1_Gymnosoma_rotundatum_genome_assembly,_chromosome:_4	AUGUSTUS	exon	130118061	130118227	.	+	.	ID=g24119.t1.exon5;Parent=g24119.t1;
OU744339.1_Gymnosoma_rotundatum_genome_assembly,_chromosome:_4	AUGUSTUS	intron	130118228	130120931	1	+	.	ID=g24119.t1.intron5;Parent=g24119.t1;
OU744339.1_Gymnosoma_rotundatum_genome_assembly,_chromosome:_4	AUGUSTUS	CDS	130120932	130121105	1	+	0	ID=g24119.t1.CDS6;Parent=g24119.t1;
OU744339.1_Gymnosoma_rotundatum_genome_assembly,_chromosome:_4	AUGUSTUS	exon	130120932	130121105	.	+	.	ID=g24119.t1.exon6;Parent=g24119.t1;
OU744339.1_Gymnosoma_rotundatum_genome_assembly,_chromosome:_4	AUGUSTUS	stop_codon	130121103	130121105	.	+	0	ID=g24119.t1.stop1;Parent=g24119.t1;
OU744339.1_Gymnosoma_rotundatum_genome_assembly,_chromosome:_4	AUGUSTUS	gene	130161712	130162937	.	-	.	ID=g24120;
OU744339.1_Gymnosoma_rotundatum_genome_assembly,_chromosome:_4	AUGUSTUS	mRNA	130161712	130162937	1	-	.	ID=g24120.t1;Parent=g24120;
OU744339.1_Gymnosoma_rotundatum_genome_assembly,_chromosome:_4	AUGUSTUS	stop_codon	130161712	130161714	.	-	0	ID=g24120.t1.stop1;Parent=g24120.t1;
OU744339.1_Gymnosoma_rotundatum_genome_assembly,_chromosome:_4	AUGUSTUS	CDS	130161712	130162679	1	-	2	ID=g24120.t1.CDS1;Parent=g24120.t1;
OU744339.1_Gymnosoma_rotundatum_genome_assembly,_chromosome:_4	AUGUSTUS	exon	130161712	130162679	.	-	.	ID=g24120.t1.exon1;Parent=g24120.t1;
OU744339.1_Gymnosoma_rotundatum_genome_assembly,_chromosome:_4	AUGUSTUS	intron	130162680	130162801	1	-	.	ID=g24120.t1.intron1;Parent=g24120.t1;
OU744339.1_Gymnosoma_rotundatum_genome_assembly,_chromosome:_4	AUGUSTUS	CDS	130162802	130162937	1	-	0	ID=g24120.t1.CDS2;Parent=g24120.t1;
OU744339.1_Gymnosoma_rotundatum_genome_assembly,_chromosome:_4	AUGUSTUS	exon	130162802	130162937	.	-	.	ID=g24120.t1.exon2;Parent=g24120.t1;
OU744339.1_Gymnosoma_rotundatum_genome_assembly,_chromosome:_4	AUGUSTUS	start_codon	130162935	130162937	.	-	0	ID=g24120.t1.start1;Parent=g24120.t1;
OU744339.1_Gymnosoma_rotundatum_genome_assembly,_chromosome:_4	AUGUSTUS	gene	130183103	130184344	.	+	.	ID=g24121;
OU744339.1_Gymnosoma_rotundatum_genome_assembly,_chromosome:_4	AUGUSTUS	mRNA	130183103	130184344	1	+	.	ID=g24121.t1;Parent=g24121;
OU744339.1_Gymnosoma_rotundatum_genome_assembly,_chromosome:_4	AUGUSTUS	start_codon	130183103	130183105	.	+	0	ID=g24121.t1.start1;Parent=g24121.t1;
OU744339.1_Gymnosoma_rotundatum_genome_assembly,_chromosome:_4	AUGUSTUS	CDS	130183103	130183225	1	+	0	ID=g24121.t1.CDS1;Parent=g24121.t1;
OU744339.1_Gymnosoma_rotundatum_genome_assembly,_chromosome:_4	AUGUSTUS	exon	130183103	130183225	.	+	.	ID=g24121.t1.exon1;Parent=g24121.t1;
OU744339.1_Gymnosoma_rotundatum_genome_assembly,_chromosome:_4	AUGUSTUS	intron	130183226	130183292	1	+	.	ID=g24121.t1.intron1;Parent=g24121.t1;
OU744339.1_Gymnosoma_rotundatum_genome_assembly,_chromosome:_4	AUGUSTUS	CDS	130183293	130183424	1	+	0	ID=g24121.t1.CDS2;Parent=g24121.t1;
OU744339.1_Gymnosoma_rotundatum_genome_assembly,_chromosome:_4	AUGUSTUS	exon	130183293	130183424	.	+	.	ID=g24121.t1.exon2;Parent=g24121.t1;
OU744339.1_Gymnosoma_rotundatum_genome_assembly,_chromosome:_4	AUGUSTUS	intron	130183425	130183492	1	+	.	ID=g24121.t1.intron2;Parent=g24121.t1;
OU744339.1_Gymnosoma_rotundatum_genome_assembly,_chromosome:_4	AUGUSTUS	CDS	130183493	130183660	1	+	0	ID=g24121.t1.CDS3;Parent=g24121.t1;
OU744339.1_Gymnosoma_rotundatum_genome_assembly,_chromosome:_4	AUGUSTUS	exon	130183493	130183660	.	+	.	ID=g24121.t1.exon3;Parent=g24121.t1;
OU744339.1_Gymnosoma_rotundatum_genome_assembly,_chromosome:_4	AUGUSTUS	intron	130183661	130184272	1	+	.	ID=g24121.t1.intron3;Parent=g24121.t1;
OU744339.1_Gymnosoma_rotundatum_genome_assembly,_chromosome:_4	AUGUSTUS	CDS	130184273	130184344	1	+	0	ID=g24121.t1.CDS4;Parent=g24121.t1;
OU744339.1_Gymnosoma_rotundatum_genome_assembly,_chromosome:_4	AUGUSTUS	exon	130184273	130184344	.	+	.	ID=g24121.t1.exon4;Parent=g24121.t1;
OU744339.1_Gymnosoma_rotundatum_genome_assembly,_chromosome:_4	AUGUSTUS	stop_codon	130184342	130184344	.	+	0	ID=g24121.t1.stop1;Parent=g24121.t1;
OU744339.1_Gymnosoma_rotundatum_genome_assembly,_chromosome:_4	AUGUSTUS	gene	130207955	130219545	.	-	.	ID=g24122;
OU744339.1_Gymnosoma_rotundatum_genome_assembly,_chromosome:_4	AUGUSTUS	mRNA	130207955	130219179	0.78	-	.	ID=g24122.t1;Parent=g24122;
OU744339.1_Gymnosoma_rotundatum_genome_assembly,_chromosome:_4	AUGUSTUS	stop_codon	130207955	130207957	.	-	0	ID=g24122.t1.stop1;Parent=g24122.t1;
OU744339.1_Gymnosoma_rotundatum_genome_assembly,_chromosome:_4	AUGUSTUS	CDS	130207955	130210402	1	-	0	ID=g24122.t1.CDS1;Parent=g24122.t1;
OU744339.1_Gymnosoma_rotundatum_genome_assembly,_chromosome:_4	AUGUSTUS	exon	130207955	130210402	.	-	.	ID=g24122.t1.exon1;Parent=g24122.t1;
OU744339.1_Gymnosoma_rotundatum_genome_assembly,_chromosome:_4	AUGUSTUS	intron	130210403	130212165	1	-	.	ID=g24122.t1.intron1;Parent=g24122.t1;
OU744339.1_Gymnosoma_rotundatum_genome_assembly,_chromosome:_4	AUGUSTUS	CDS	130212166	130213101	1	-	0	ID=g24122.t1.CDS2;Parent=g24122.t1;
OU744339.1_Gymnosoma_rotundatum_genome_assembly,_chromosome:_4	AUGUSTUS	exon	130212166	130213101	.	-	.	ID=g24122.t1.exon2;Parent=g24122.t1;
OU744339.1_Gymnosoma_rotundatum_genome_assembly,_chromosome:_4	AUGUSTUS	intron	130213102	130213171	1	-	.	ID=g24122.t1.intron2;Parent=g24122.t1;
OU744339.1_Gymnosoma_rotundatum_genome_assembly,_chromosome:_4	AUGUSTUS	CDS	130213172	130214641	1	-	0	ID=g24122.t1.CDS3;Parent=g24122.t1;
OU744339.1_Gymnosoma_rotundatum_genome_assembly,_chromosome:_4	AUGUSTUS	exon	130213172	130214641	.	-	.	ID=g24122.t1.exon3;Parent=g24122.t1;
OU744339.1_Gymnosoma_rotundatum_genome_assembly,_chromosome:_4	AUGUSTUS	intron	130214642	130218933	1	-	.	ID=g24122.t1.intron3;Parent=g24122.t1;
OU744339.1_Gymnosoma_rotundatum_genome_assembly,_chromosome:_4	AUGUSTUS	CDS	130218934	130219179	0.78	-	0	ID=g24122.t1.CDS4;Parent=g24122.t1;
OU744339.1_Gymnosoma_rotundatum_genome_assembly,_chromosome:_4	AUGUSTUS	exon	130218934	130219179	.	-	.	ID=g24122.t1.exon4;Parent=g24122.t1;
OU744339.1_Gymnosoma_rotundatum_genome_assembly,_chromosome:_4	AUGUSTUS	start_codon	130219177	130219179	.	-	0	ID=g24122.t1.start1;Parent=g24122.t1;
OU744339.1_Gymnosoma_rotundatum_genome_assembly,_chromosome:_4	AUGUSTUS	mRNA	130219259	130219545	0.58	-	.	ID=g24122.t2;Parent=g24122;
OU744339.1_Gymnosoma_rotundatum_genome_assembly,_chromosome:_4	AUGUSTUS	stop_codon	130219259	130219261	.	-	0	ID=g24122.t2.stop1;Parent=g24122.t2;
OU744339.1_Gymnosoma_rotundatum_genome_assembly,_chromosome:_4	AUGUSTUS	CDS	130219259	130219295	0.58	-	1	ID=g24122.t2.CDS1;Parent=g24122.t2;
OU744339.1_Gymnosoma_rotundatum_genome_assembly,_chromosome:_4	AUGUSTUS	exon	130219259	130219295	.	-	.	ID=g24122.t2.exon1;Parent=g24122.t2;
OU744339.1_Gymnosoma_rotundatum_genome_assembly,_chromosome:_4	AUGUSTUS	intron	130219296	130219363	0.58	-	.	ID=g24122.t2.intron1;Parent=g24122.t2;
OU744339.1_Gymnosoma_rotundatum_genome_assembly,_chromosome:_4	AUGUSTUS	CDS	130219364	130219545	0.59	-	0	ID=g24122.t2.CDS2;Parent=g24122.t2;
OU744339.1_Gymnosoma_rotundatum_genome_assembly,_chromosome:_4	AUGUSTUS	exon	130219364	130219545	.	-	.	ID=g24122.t2.exon2;Parent=g24122.t2;
OU744339.1_Gymnosoma_rotundatum_genome_assembly,_chromosome:_4	AUGUSTUS	start_codon	130219543	130219545	.	-	0	ID=g24122.t2.start1;Parent=g24122.t2;
OU744339.1_Gymnosoma_rotundatum_genome_assembly,_chromosome:_4	GeneMark.hmm3	mRNA	130207955	130219545	.	-	.	ID=g24122.t3;Parent=g24122;
OU744339.1_Gymnosoma_rotundatum_genome_assembly,_chromosome:_4	GeneMark.hmm3	stop_codon	130207955	130207957	.	-	0	ID=g24122.t3.stop1;Parent=g24122.t3;
OU744339.1_Gymnosoma_rotundatum_genome_assembly,_chromosome:_4	GeneMark.hmm3	CDS	130207955	130210402	.	-	0	ID=g24122.t3.CDS1;Parent=g24122.t3;
OU744339.1_Gymnosoma_rotundatum_genome_assembly,_chromosome:_4	GeneMark.hmm3	exon	130207955	130210402	0	-	.	ID=g24122.t3.exon1;Parent=g24122.t3;
OU744339.1_Gymnosoma_rotundatum_genome_assembly,_chromosome:_4	GeneMark.hmm3	intron	130210403	130212165	.	-	0	ID=g24122.t3.intron1;Parent=g24122.t3;
OU744339.1_Gymnosoma_rotundatum_genome_assembly,_chromosome:_4	GeneMark.hmm3	CDS	130212166	130213101	.	-	0	ID=g24122.t3.CDS2;Parent=g24122.t3;
OU744339.1_Gymnosoma_rotundatum_genome_assembly,_chromosome:_4	GeneMark.hmm3	exon	130212166	130213101	0	-	.	ID=g24122.t3.exon2;Parent=g24122.t3;
OU744339.1_Gymnosoma_rotundatum_genome_assembly,_chromosome:_4	GeneMark.hmm3	intron	130213102	130213171	.	-	0	ID=g24122.t3.intron2;Parent=g24122.t3;
OU744339.1_Gymnosoma_rotundatum_genome_assembly,_chromosome:_4	GeneMark.hmm3	CDS	130213172	130214641	.	-	0	ID=g24122.t3.CDS3;Parent=g24122.t3;
OU744339.1_Gymnosoma_rotundatum_genome_assembly,_chromosome:_4	GeneMark.hmm3	exon	130213172	130214641	0	-	.	ID=g24122.t3.exon3;Parent=g24122.t3;
OU744339.1_Gymnosoma_rotundatum_genome_assembly,_chromosome:_4	GeneMark.hmm3	intron	130214642	130218933	.	-	0	ID=g24122.t3.intron3;Parent=g24122.t3;
OU744339.1_Gymnosoma_rotundatum_genome_assembly,_chromosome:_4	GeneMark.hmm3	CDS	130218934	130219545	.	-	0	ID=g24122.t3.CDS4;Parent=g24122.t3;
OU744339.1_Gymnosoma_rotundatum_genome_assembly,_chromosome:_4	GeneMark.hmm3	exon	130218934	130219545	0	-	.	ID=g24122.t3.exon4;Parent=g24122.t3;
OU744339.1_Gymnosoma_rotundatum_genome_assembly,_chromosome:_4	GeneMark.hmm3	start_codon	130219543	130219545	.	-	0	ID=g24122.t3.start1;Parent=g24122.t3;
OU744339.1_Gymnosoma_rotundatum_genome_assembly,_chromosome:_4	AUGUSTUS	gene	130222176	130239649	.	-	.	ID=g24123;
OU744339.1_Gymnosoma_rotundatum_genome_assembly,_chromosome:_4	AUGUSTUS	mRNA	130222176	130239649	1	-	.	ID=g24123.t1;Parent=g24123;
OU744339.1_Gymnosoma_rotundatum_genome_assembly,_chromosome:_4	AUGUSTUS	stop_codon	130222176	130222178	.	-	0	ID=g24123.t1.stop1;Parent=g24123.t1;
OU744339.1_Gymnosoma_rotundatum_genome_assembly,_chromosome:_4	AUGUSTUS	CDS	130222176	130222344	1	-	1	ID=g24123.t1.CDS1;Parent=g24123.t1;
OU744339.1_Gymnosoma_rotundatum_genome_assembly,_chromosome:_4	AUGUSTUS	exon	130222176	130222344	.	-	.	ID=g24123.t1.exon1;Parent=g24123.t1;
OU744339.1_Gymnosoma_rotundatum_genome_assembly,_chromosome:_4	AUGUSTUS	intron	130222345	130222425	1	-	.	ID=g24123.t1.intron1;Parent=g24123.t1;
OU744339.1_Gymnosoma_rotundatum_genome_assembly,_chromosome:_4	AUGUSTUS	CDS	130222426	130222766	1	-	0	ID=g24123.t1.CDS2;Parent=g24123.t1;
OU744339.1_Gymnosoma_rotundatum_genome_assembly,_chromosome:_4	AUGUSTUS	exon	130222426	130222766	.	-	.	ID=g24123.t1.exon2;Parent=g24123.t1;
OU744339.1_Gymnosoma_rotundatum_genome_assembly,_chromosome:_4	AUGUSTUS	intron	130222767	130222836	1	-	.	ID=g24123.t1.intron2;Parent=g24123.t1;
OU744339.1_Gymnosoma_rotundatum_genome_assembly,_chromosome:_4	AUGUSTUS	CDS	130222837	130224070	1	-	1	ID=g24123.t1.CDS3;Parent=g24123.t1;
OU744339.1_Gymnosoma_rotundatum_genome_assembly,_chromosome:_4	AUGUSTUS	exon	130222837	130224070	.	-	.	ID=g24123.t1.exon3;Parent=g24123.t1;
OU744339.1_Gymnosoma_rotundatum_genome_assembly,_chromosome:_4	AUGUSTUS	intron	130224071	130226500	1	-	.	ID=g24123.t1.intron3;Parent=g24123.t1;
OU744339.1_Gymnosoma_rotundatum_genome_assembly,_chromosome:_4	AUGUSTUS	CDS	130226501	130226684	1	-	2	ID=g24123.t1.CDS4;Parent=g24123.t1;
OU744339.1_Gymnosoma_rotundatum_genome_assembly,_chromosome:_4	AUGUSTUS	exon	130226501	130226684	.	-	.	ID=g24123.t1.exon4;Parent=g24123.t1;
OU744339.1_Gymnosoma_rotundatum_genome_assembly,_chromosome:_4	AUGUSTUS	intron	130226685	130229028	1	-	.	ID=g24123.t1.intron4;Parent=g24123.t1;
OU744339.1_Gymnosoma_rotundatum_genome_assembly,_chromosome:_4	AUGUSTUS	CDS	130229029	130229617	1	-	0	ID=g24123.t1.CDS5;Parent=g24123.t1;
OU744339.1_Gymnosoma_rotundatum_genome_assembly,_chromosome:_4	AUGUSTUS	exon	130229029	130229617	.	-	.	ID=g24123.t1.exon5;Parent=g24123.t1;
OU744339.1_Gymnosoma_rotundatum_genome_assembly,_chromosome:_4	AUGUSTUS	intron	130229618	130229696	1	-	.	ID=g24123.t1.intron5;Parent=g24123.t1;
OU744339.1_Gymnosoma_rotundatum_genome_assembly,_chromosome:_4	AUGUSTUS	CDS	130229697	130230146	1	-	0	ID=g24123.t1.CDS6;Parent=g24123.t1;
OU744339.1_Gymnosoma_rotundatum_genome_assembly,_chromosome:_4	AUGUSTUS	exon	130229697	130230146	.	-	.	ID=g24123.t1.exon6;Parent=g24123.t1;
OU744339.1_Gymnosoma_rotundatum_genome_assembly,_chromosome:_4	AUGUSTUS	intron	130230147	130230215	1	-	.	ID=g24123.t1.intron6;Parent=g24123.t1;
OU744339.1_Gymnosoma_rotundatum_genome_assembly,_chromosome:_4	AUGUSTUS	CDS	130230216	130230401	1	-	0	ID=g24123.t1.CDS7;Parent=g24123.t1;
OU744339.1_Gymnosoma_rotundatum_genome_assembly,_chromosome:_4	AUGUSTUS	exon	130230216	130230401	.	-	.	ID=g24123.t1.exon7;Parent=g24123.t1;
OU744339.1_Gymnosoma_rotundatum_genome_assembly,_chromosome:_4	AUGUSTUS	intron	130230402	130239490	1	-	.	ID=g24123.t1.intron7;Parent=g24123.t1;
OU744339.1_Gymnosoma_rotundatum_genome_assembly,_chromosome:_4	AUGUSTUS	CDS	130239491	130239649	1	-	0	ID=g24123.t1.CDS8;Parent=g24123.t1;
OU744339.1_Gymnosoma_rotundatum_genome_assembly,_chromosome:_4	AUGUSTUS	exon	130239491	130239649	.	-	.	ID=g24123.t1.exon8;Parent=g24123.t1;
OU744339.1_Gymnosoma_rotundatum_genome_assembly,_chromosome:_4	AUGUSTUS	start_codon	130239647	130239649	.	-	0	ID=g24123.t1.start1;Parent=g24123.t1;
OU744339.1_Gymnosoma_rotundatum_genome_assembly,_chromosome:_4	AUGUSTUS	gene	130251808	130253224	.	+	.	ID=g24124;
OU744339.1_Gymnosoma_rotundatum_genome_assembly,_chromosome:_4	AUGUSTUS	mRNA	130251808	130253224	1	+	.	ID=g24124.t1;Parent=g24124;
OU744339.1_Gymnosoma_rotundatum_genome_assembly,_chromosome:_4	AUGUSTUS	start_codon	130251808	130251810	.	+	0	ID=g24124.t1.start1;Parent=g24124.t1;
OU744339.1_Gymnosoma_rotundatum_genome_assembly,_chromosome:_4	AUGUSTUS	CDS	130251808	130251837	1	+	0	ID=g24124.t1.CDS1;Parent=g24124.t1;
OU744339.1_Gymnosoma_rotundatum_genome_assembly,_chromosome:_4	AUGUSTUS	exon	130251808	130251837	.	+	.	ID=g24124.t1.exon1;Parent=g24124.t1;
OU744339.1_Gymnosoma_rotundatum_genome_assembly,_chromosome:_4	AUGUSTUS	intron	130251838	130251896	1	+	.	ID=g24124.t1.intron1;Parent=g24124.t1;
OU744339.1_Gymnosoma_rotundatum_genome_assembly,_chromosome:_4	AUGUSTUS	CDS	130251897	130251991	1	+	0	ID=g24124.t1.CDS2;Parent=g24124.t1;
OU744339.1_Gymnosoma_rotundatum_genome_assembly,_chromosome:_4	AUGUSTUS	exon	130251897	130251991	.	+	.	ID=g24124.t1.exon2;Parent=g24124.t1;
OU744339.1_Gymnosoma_rotundatum_genome_assembly,_chromosome:_4	AUGUSTUS	intron	130251992	130252553	1	+	.	ID=g24124.t1.intron2;Parent=g24124.t1;
OU744339.1_Gymnosoma_rotundatum_genome_assembly,_chromosome:_4	AUGUSTUS	CDS	130252554	130252664	1	+	1	ID=g24124.t1.CDS3;Parent=g24124.t1;
OU744339.1_Gymnosoma_rotundatum_genome_assembly,_chromosome:_4	AUGUSTUS	exon	130252554	130252664	.	+	.	ID=g24124.t1.exon3;Parent=g24124.t1;
OU744339.1_Gymnosoma_rotundatum_genome_assembly,_chromosome:_4	AUGUSTUS	intron	130252665	130252732	1	+	.	ID=g24124.t1.intron3;Parent=g24124.t1;
OU744339.1_Gymnosoma_rotundatum_genome_assembly,_chromosome:_4	AUGUSTUS	CDS	130252733	130253089	1	+	1	ID=g24124.t1.CDS4;Parent=g24124.t1;
OU744339.1_Gymnosoma_rotundatum_genome_assembly,_chromosome:_4	AUGUSTUS	exon	130252733	130253089	.	+	.	ID=g24124.t1.exon4;Parent=g24124.t1;
OU744339.1_Gymnosoma_rotundatum_genome_assembly,_chromosome:_4	AUGUSTUS	intron	130253090	130253145	1	+	.	ID=g24124.t1.intron4;Parent=g24124.t1;
OU744339.1_Gymnosoma_rotundatum_genome_assembly,_chromosome:_4	AUGUSTUS	CDS	130253146	130253224	1	+	1	ID=g24124.t1.CDS5;Parent=g24124.t1;
OU744339.1_Gymnosoma_rotundatum_genome_assembly,_chromosome:_4	AUGUSTUS	exon	130253146	130253224	.	+	.	ID=g24124.t1.exon5;Parent=g24124.t1;
OU744339.1_Gymnosoma_rotundatum_genome_assembly,_chromosome:_4	AUGUSTUS	stop_codon	130253222	130253224	.	+	0	ID=g24124.t1.stop1;Parent=g24124.t1;
OU744339.1_Gymnosoma_rotundatum_genome_assembly,_chromosome:_4	AUGUSTUS	gene	130253512	130254207	.	-	.	ID=g24125;
OU744339.1_Gymnosoma_rotundatum_genome_assembly,_chromosome:_4	AUGUSTUS	mRNA	130253512	130254207	1	-	.	ID=g24125.t1;Parent=g24125;
OU744339.1_Gymnosoma_rotundatum_genome_assembly,_chromosome:_4	AUGUSTUS	stop_codon	130253512	130253514	.	-	0	ID=g24125.t1.stop1;Parent=g24125.t1;
OU744339.1_Gymnosoma_rotundatum_genome_assembly,_chromosome:_4	AUGUSTUS	CDS	130253512	130253734	1	-	1	ID=g24125.t1.CDS1;Parent=g24125.t1;
OU744339.1_Gymnosoma_rotundatum_genome_assembly,_chromosome:_4	AUGUSTUS	exon	130253512	130253734	.	-	.	ID=g24125.t1.exon1;Parent=g24125.t1;
OU744339.1_Gymnosoma_rotundatum_genome_assembly,_chromosome:_4	AUGUSTUS	intron	130253735	130253789	1	-	.	ID=g24125.t1.intron1;Parent=g24125.t1;
OU744339.1_Gymnosoma_rotundatum_genome_assembly,_chromosome:_4	AUGUSTUS	CDS	130253790	130253926	1	-	0	ID=g24125.t1.CDS2;Parent=g24125.t1;
OU744339.1_Gymnosoma_rotundatum_genome_assembly,_chromosome:_4	AUGUSTUS	exon	130253790	130253926	.	-	.	ID=g24125.t1.exon2;Parent=g24125.t1;
OU744339.1_Gymnosoma_rotundatum_genome_assembly,_chromosome:_4	AUGUSTUS	intron	130253927	130253986	1	-	.	ID=g24125.t1.intron2;Parent=g24125.t1;
OU744339.1_Gymnosoma_rotundatum_genome_assembly,_chromosome:_4	AUGUSTUS	CDS	130253987	130254142	1	-	0	ID=g24125.t1.CDS3;Parent=g24125.t1;
OU744339.1_Gymnosoma_rotundatum_genome_assembly,_chromosome:_4	AUGUSTUS	exon	130253987	130254142	.	-	.	ID=g24125.t1.exon3;Parent=g24125.t1;
OU744339.1_Gymnosoma_rotundatum_genome_assembly,_chromosome:_4	AUGUSTUS	intron	130254143	130254201	1	-	.	ID=g24125.t1.intron3;Parent=g24125.t1;
OU744339.1_Gymnosoma_rotundatum_genome_assembly,_chromosome:_4	AUGUSTUS	CDS	130254202	130254207	1	-	0	ID=g24125.t1.CDS4;Parent=g24125.t1;
OU744339.1_Gymnosoma_rotundatum_genome_assembly,_chromosome:_4	AUGUSTUS	exon	130254202	130254207	.	-	.	ID=g24125.t1.exon4;Parent=g24125.t1;
OU744339.1_Gymnosoma_rotundatum_genome_assembly,_chromosome:_4	AUGUSTUS	start_codon	130254205	130254207	.	-	0	ID=g24125.t1.start1;Parent=g24125.t1;
OU744339.1_Gymnosoma_rotundatum_genome_assembly,_chromosome:_4	AUGUSTUS	gene	130254856	130255711	.	+	.	ID=g24126;
OU744339.1_Gymnosoma_rotundatum_genome_assembly,_chromosome:_4	AUGUSTUS	mRNA	130254856	130255711	1	+	.	ID=g24126.t1;Parent=g24126;
OU744339.1_Gymnosoma_rotundatum_genome_assembly,_chromosome:_4	AUGUSTUS	start_codon	130254856	130254858	.	+	0	ID=g24126.t1.start1;Parent=g24126.t1;
OU744339.1_Gymnosoma_rotundatum_genome_assembly,_chromosome:_4	AUGUSTUS	CDS	130254856	130254917	1	+	0	ID=g24126.t1.CDS1;Parent=g24126.t1;
OU744339.1_Gymnosoma_rotundatum_genome_assembly,_chromosome:_4	AUGUSTUS	exon	130254856	130254917	.	+	.	ID=g24126.t1.exon1;Parent=g24126.t1;
OU744339.1_Gymnosoma_rotundatum_genome_assembly,_chromosome:_4	AUGUSTUS	intron	130254918	130254983	1	+	.	ID=g24126.t1.intron1;Parent=g24126.t1;
OU744339.1_Gymnosoma_rotundatum_genome_assembly,_chromosome:_4	AUGUSTUS	CDS	130254984	130255099	1	+	1	ID=g24126.t1.CDS2;Parent=g24126.t1;
OU744339.1_Gymnosoma_rotundatum_genome_assembly,_chromosome:_4	AUGUSTUS	exon	130254984	130255099	.	+	.	ID=g24126.t1.exon2;Parent=g24126.t1;
OU744339.1_Gymnosoma_rotundatum_genome_assembly,_chromosome:_4	AUGUSTUS	intron	130255100	130255157	1	+	.	ID=g24126.t1.intron2;Parent=g24126.t1;
OU744339.1_Gymnosoma_rotundatum_genome_assembly,_chromosome:_4	AUGUSTUS	CDS	130255158	130255711	1	+	2	ID=g24126.t1.CDS3;Parent=g24126.t1;
OU744339.1_Gymnosoma_rotundatum_genome_assembly,_chromosome:_4	AUGUSTUS	exon	130255158	130255711	.	+	.	ID=g24126.t1.exon3;Parent=g24126.t1;
OU744339.1_Gymnosoma_rotundatum_genome_assembly,_chromosome:_4	AUGUSTUS	stop_codon	130255709	130255711	.	+	0	ID=g24126.t1.stop1;Parent=g24126.t1;
OU744339.1_Gymnosoma_rotundatum_genome_assembly,_chromosome:_4	AUGUSTUS	gene	130256981	130258480	.	+	.	ID=g24127;
OU744339.1_Gymnosoma_rotundatum_genome_assembly,_chromosome:_4	AUGUSTUS	mRNA	130256981	130258480	1	+	.	ID=g24127.t1;Parent=g24127;
OU744339.1_Gymnosoma_rotundatum_genome_assembly,_chromosome:_4	AUGUSTUS	start_codon	130256981	130256983	.	+	0	ID=g24127.t1.start1;Parent=g24127.t1;
OU744339.1_Gymnosoma_rotundatum_genome_assembly,_chromosome:_4	AUGUSTUS	CDS	130256981	130257244	1	+	0	ID=g24127.t1.CDS1;Parent=g24127.t1;
OU744339.1_Gymnosoma_rotundatum_genome_assembly,_chromosome:_4	AUGUSTUS	exon	130256981	130257244	.	+	.	ID=g24127.t1.exon1;Parent=g24127.t1;
OU744339.1_Gymnosoma_rotundatum_genome_assembly,_chromosome:_4	AUGUSTUS	intron	130257245	130257312	1	+	.	ID=g24127.t1.intron1;Parent=g24127.t1;
OU744339.1_Gymnosoma_rotundatum_genome_assembly,_chromosome:_4	AUGUSTUS	CDS	130257313	130257534	1	+	0	ID=g24127.t1.CDS2;Parent=g24127.t1;
OU744339.1_Gymnosoma_rotundatum_genome_assembly,_chromosome:_4	AUGUSTUS	exon	130257313	130257534	.	+	.	ID=g24127.t1.exon2;Parent=g24127.t1;
OU744339.1_Gymnosoma_rotundatum_genome_assembly,_chromosome:_4	AUGUSTUS	intron	130257535	130257868	1	+	.	ID=g24127.t1.intron2;Parent=g24127.t1;
OU744339.1_Gymnosoma_rotundatum_genome_assembly,_chromosome:_4	AUGUSTUS	CDS	130257869	130258081	1	+	0	ID=g24127.t1.CDS3;Parent=g24127.t1;
OU744339.1_Gymnosoma_rotundatum_genome_assembly,_chromosome:_4	AUGUSTUS	exon	130257869	130258081	.	+	.	ID=g24127.t1.exon3;Parent=g24127.t1;
OU744339.1_Gymnosoma_rotundatum_genome_assembly,_chromosome:_4	AUGUSTUS	intron	130258082	130258321	1	+	.	ID=g24127.t1.intron3;Parent=g24127.t1;
OU744339.1_Gymnosoma_rotundatum_genome_assembly,_chromosome:_4	AUGUSTUS	CDS	130258322	130258480	1	+	0	ID=g24127.t1.CDS4;Parent=g24127.t1;
OU744339.1_Gymnosoma_rotundatum_genome_assembly,_chromosome:_4	AUGUSTUS	exon	130258322	130258480	.	+	.	ID=g24127.t1.exon4;Parent=g24127.t1;
OU744339.1_Gymnosoma_rotundatum_genome_assembly,_chromosome:_4	AUGUSTUS	stop_codon	130258478	130258480	.	+	0	ID=g24127.t1.stop1;Parent=g24127.t1;
OU744339.1_Gymnosoma_rotundatum_genome_assembly,_chromosome:_4	AUGUSTUS	gene	130264935	130308497	.	+	.	ID=g24128;
OU744339.1_Gymnosoma_rotundatum_genome_assembly,_chromosome:_4	AUGUSTUS	mRNA	130289424	130308497	0.68	+	.	ID=g24128.t1;Parent=g24128;
OU744339.1_Gymnosoma_rotundatum_genome_assembly,_chromosome:_4	AUGUSTUS	start_codon	130289424	130289426	.	+	0	ID=g24128.t1.start1;Parent=g24128.t1;
OU744339.1_Gymnosoma_rotundatum_genome_assembly,_chromosome:_4	AUGUSTUS	CDS	130289424	130289515	1	+	0	ID=g24128.t1.CDS1;Parent=g24128.t1;
OU744339.1_Gymnosoma_rotundatum_genome_assembly,_chromosome:_4	AUGUSTUS	exon	130289424	130289515	.	+	.	ID=g24128.t1.exon1;Parent=g24128.t1;
OU744339.1_Gymnosoma_rotundatum_genome_assembly,_chromosome:_4	AUGUSTUS	intron	130289516	130292550	1	+	.	ID=g24128.t1.intron1;Parent=g24128.t1;
OU744339.1_Gymnosoma_rotundatum_genome_assembly,_chromosome:_4	AUGUSTUS	CDS	130292551	130292842	1	+	1	ID=g24128.t1.CDS2;Parent=g24128.t1;
OU744339.1_Gymnosoma_rotundatum_genome_assembly,_chromosome:_4	AUGUSTUS	exon	130292551	130292842	.	+	.	ID=g24128.t1.exon2;Parent=g24128.t1;
OU744339.1_Gymnosoma_rotundatum_genome_assembly,_chromosome:_4	AUGUSTUS	intron	130292843	130292946	1	+	.	ID=g24128.t1.intron2;Parent=g24128.t1;
OU744339.1_Gymnosoma_rotundatum_genome_assembly,_chromosome:_4	AUGUSTUS	CDS	130292947	130293431	1	+	0	ID=g24128.t1.CDS3;Parent=g24128.t1;
OU744339.1_Gymnosoma_rotundatum_genome_assembly,_chromosome:_4	AUGUSTUS	exon	130292947	130293431	.	+	.	ID=g24128.t1.exon3;Parent=g24128.t1;
OU744339.1_Gymnosoma_rotundatum_genome_assembly,_chromosome:_4	AUGUSTUS	intron	130293432	130293493	1	+	.	ID=g24128.t1.intron3;Parent=g24128.t1;
OU744339.1_Gymnosoma_rotundatum_genome_assembly,_chromosome:_4	AUGUSTUS	CDS	130293494	130293585	1	+	1	ID=g24128.t1.CDS4;Parent=g24128.t1;
OU744339.1_Gymnosoma_rotundatum_genome_assembly,_chromosome:_4	AUGUSTUS	exon	130293494	130293585	.	+	.	ID=g24128.t1.exon4;Parent=g24128.t1;
OU744339.1_Gymnosoma_rotundatum_genome_assembly,_chromosome:_4	AUGUSTUS	intron	130293586	130293963	1	+	.	ID=g24128.t1.intron4;Parent=g24128.t1;
OU744339.1_Gymnosoma_rotundatum_genome_assembly,_chromosome:_4	AUGUSTUS	CDS	130293964	130294176	1	+	2	ID=g24128.t1.CDS5;Parent=g24128.t1;
OU744339.1_Gymnosoma_rotundatum_genome_assembly,_chromosome:_4	AUGUSTUS	exon	130293964	130294176	.	+	.	ID=g24128.t1.exon5;Parent=g24128.t1;
OU744339.1_Gymnosoma_rotundatum_genome_assembly,_chromosome:_4	AUGUSTUS	intron	130294177	130294233	1	+	.	ID=g24128.t1.intron5;Parent=g24128.t1;
OU744339.1_Gymnosoma_rotundatum_genome_assembly,_chromosome:_4	AUGUSTUS	CDS	130294234	130308497	0.68	+	2	ID=g24128.t1.CDS6;Parent=g24128.t1;
OU744339.1_Gymnosoma_rotundatum_genome_assembly,_chromosome:_4	AUGUSTUS	exon	130294234	130308497	.	+	.	ID=g24128.t1.exon6;Parent=g24128.t1;
OU744339.1_Gymnosoma_rotundatum_genome_assembly,_chromosome:_4	AUGUSTUS	stop_codon	130308495	130308497	.	+	0	ID=g24128.t1.stop1;Parent=g24128.t1;
OU744339.1_Gymnosoma_rotundatum_genome_assembly,_chromosome:_4	AUGUSTUS	mRNA	130264935	130308497	0.65	+	.	ID=g24128.t2;Parent=g24128;
OU744339.1_Gymnosoma_rotundatum_genome_assembly,_chromosome:_4	AUGUSTUS	start_codon	130264935	130264937	.	+	0	ID=g24128.t2.start1;Parent=g24128.t2;
OU744339.1_Gymnosoma_rotundatum_genome_assembly,_chromosome:_4	AUGUSTUS	CDS	130264935	130265022	1	+	0	ID=g24128.t2.CDS1;Parent=g24128.t2;
OU744339.1_Gymnosoma_rotundatum_genome_assembly,_chromosome:_4	AUGUSTUS	exon	130264935	130265022	.	+	.	ID=g24128.t2.exon1;Parent=g24128.t2;
OU744339.1_Gymnosoma_rotundatum_genome_assembly,_chromosome:_4	AUGUSTUS	intron	130265023	130274803	1	+	.	ID=g24128.t2.intron1;Parent=g24128.t2;
OU744339.1_Gymnosoma_rotundatum_genome_assembly,_chromosome:_4	AUGUSTUS	CDS	130274804	130274984	1	+	2	ID=g24128.t2.CDS2;Parent=g24128.t2;
OU744339.1_Gymnosoma_rotundatum_genome_assembly,_chromosome:_4	AUGUSTUS	exon	130274804	130274984	.	+	.	ID=g24128.t2.exon2;Parent=g24128.t2;
OU744339.1_Gymnosoma_rotundatum_genome_assembly,_chromosome:_4	AUGUSTUS	intron	130274985	130292550	1	+	.	ID=g24128.t2.intron2;Parent=g24128.t2;
OU744339.1_Gymnosoma_rotundatum_genome_assembly,_chromosome:_4	AUGUSTUS	CDS	130292551	130292842	1	+	1	ID=g24128.t2.CDS3;Parent=g24128.t2;
OU744339.1_Gymnosoma_rotundatum_genome_assembly,_chromosome:_4	AUGUSTUS	exon	130292551	130292842	.	+	.	ID=g24128.t2.exon3;Parent=g24128.t2;
OU744339.1_Gymnosoma_rotundatum_genome_assembly,_chromosome:_4	AUGUSTUS	intron	130292843	130292946	1	+	.	ID=g24128.t2.intron3;Parent=g24128.t2;
OU744339.1_Gymnosoma_rotundatum_genome_assembly,_chromosome:_4	AUGUSTUS	CDS	130292947	130293431	1	+	0	ID=g24128.t2.CDS4;Parent=g24128.t2;
OU744339.1_Gymnosoma_rotundatum_genome_assembly,_chromosome:_4	AUGUSTUS	exon	130292947	130293431	.	+	.	ID=g24128.t2.exon4;Parent=g24128.t2;
OU744339.1_Gymnosoma_rotundatum_genome_assembly,_chromosome:_4	AUGUSTUS	intron	130293432	130293493	1	+	.	ID=g24128.t2.intron4;Parent=g24128.t2;
OU744339.1_Gymnosoma_rotundatum_genome_assembly,_chromosome:_4	AUGUSTUS	CDS	130293494	130293585	1	+	1	ID=g24128.t2.CDS5;Parent=g24128.t2;
OU744339.1_Gymnosoma_rotundatum_genome_assembly,_chromosome:_4	AUGUSTUS	exon	130293494	130293585	.	+	.	ID=g24128.t2.exon5;Parent=g24128.t2;
OU744339.1_Gymnosoma_rotundatum_genome_assembly,_chromosome:_4	AUGUSTUS	intron	130293586	130293963	1	+	.	ID=g24128.t2.intron5;Parent=g24128.t2;
OU744339.1_Gymnosoma_rotundatum_genome_assembly,_chromosome:_4	AUGUSTUS	CDS	130293964	130294176	1	+	2	ID=g24128.t2.CDS6;Parent=g24128.t2;
OU744339.1_Gymnosoma_rotundatum_genome_assembly,_chromosome:_4	AUGUSTUS	exon	130293964	130294176	.	+	.	ID=g24128.t2.exon6;Parent=g24128.t2;
OU744339.1_Gymnosoma_rotundatum_genome_assembly,_chromosome:_4	AUGUSTUS	intron	130294177	130294233	1	+	.	ID=g24128.t2.intron6;Parent=g24128.t2;
OU744339.1_Gymnosoma_rotundatum_genome_assembly,_chromosome:_4	AUGUSTUS	CDS	130294234	130308497	0.65	+	2	ID=g24128.t2.CDS7;Parent=g24128.t2;
OU744339.1_Gymnosoma_rotundatum_genome_assembly,_chromosome:_4	AUGUSTUS	exon	130294234	130308497	.	+	.	ID=g24128.t2.exon7;Parent=g24128.t2;
OU744339.1_Gymnosoma_rotundatum_genome_assembly,_chromosome:_4	AUGUSTUS	stop_codon	130308495	130308497	.	+	0	ID=g24128.t2.stop1;Parent=g24128.t2;
OU744339.1_Gymnosoma_rotundatum_genome_assembly,_chromosome:_4	AUGUSTUS	gene	130309501	130329342	.	+	.	ID=g24129;
OU744339.1_Gymnosoma_rotundatum_genome_assembly,_chromosome:_4	AUGUSTUS	mRNA	130309501	130329342	1	+	.	ID=g24129.t1;Parent=g24129;
OU744339.1_Gymnosoma_rotundatum_genome_assembly,_chromosome:_4	AUGUSTUS	start_codon	130309501	130309503	.	+	0	ID=g24129.t1.start1;Parent=g24129.t1;
OU744339.1_Gymnosoma_rotundatum_genome_assembly,_chromosome:_4	AUGUSTUS	CDS	130309501	130311232	1	+	0	ID=g24129.t1.CDS1;Parent=g24129.t1;
OU744339.1_Gymnosoma_rotundatum_genome_assembly,_chromosome:_4	AUGUSTUS	exon	130309501	130311232	.	+	.	ID=g24129.t1.exon1;Parent=g24129.t1;
OU744339.1_Gymnosoma_rotundatum_genome_assembly,_chromosome:_4	AUGUSTUS	intron	130311233	130311307	1	+	.	ID=g24129.t1.intron1;Parent=g24129.t1;
OU744339.1_Gymnosoma_rotundatum_genome_assembly,_chromosome:_4	AUGUSTUS	CDS	130311308	130312075	1	+	2	ID=g24129.t1.CDS2;Parent=g24129.t1;
OU744339.1_Gymnosoma_rotundatum_genome_assembly,_chromosome:_4	AUGUSTUS	exon	130311308	130312075	.	+	.	ID=g24129.t1.exon2;Parent=g24129.t1;
OU744339.1_Gymnosoma_rotundatum_genome_assembly,_chromosome:_4	AUGUSTUS	intron	130312076	130312475	1	+	.	ID=g24129.t1.intron2;Parent=g24129.t1;
OU744339.1_Gymnosoma_rotundatum_genome_assembly,_chromosome:_4	AUGUSTUS	CDS	130312476	130313243	1	+	2	ID=g24129.t1.CDS3;Parent=g24129.t1;
OU744339.1_Gymnosoma_rotundatum_genome_assembly,_chromosome:_4	AUGUSTUS	exon	130312476	130313243	.	+	.	ID=g24129.t1.exon3;Parent=g24129.t1;
OU744339.1_Gymnosoma_rotundatum_genome_assembly,_chromosome:_4	AUGUSTUS	intron	130313244	130313410	1	+	.	ID=g24129.t1.intron3;Parent=g24129.t1;
OU744339.1_Gymnosoma_rotundatum_genome_assembly,_chromosome:_4	AUGUSTUS	CDS	130313411	130314997	1	+	2	ID=g24129.t1.CDS4;Parent=g24129.t1;
OU744339.1_Gymnosoma_rotundatum_genome_assembly,_chromosome:_4	AUGUSTUS	exon	130313411	130314997	.	+	.	ID=g24129.t1.exon4;Parent=g24129.t1;
OU744339.1_Gymnosoma_rotundatum_genome_assembly,_chromosome:_4	AUGUSTUS	intron	130314998	130315184	1	+	.	ID=g24129.t1.intron4;Parent=g24129.t1;
OU744339.1_Gymnosoma_rotundatum_genome_assembly,_chromosome:_4	AUGUSTUS	CDS	130315185	130315901	1	+	2	ID=g24129.t1.CDS5;Parent=g24129.t1;
OU744339.1_Gymnosoma_rotundatum_genome_assembly,_chromosome:_4	AUGUSTUS	exon	130315185	130315901	.	+	.	ID=g24129.t1.exon5;Parent=g24129.t1;
OU744339.1_Gymnosoma_rotundatum_genome_assembly,_chromosome:_4	AUGUSTUS	intron	130315902	130316082	1	+	.	ID=g24129.t1.intron5;Parent=g24129.t1;
OU744339.1_Gymnosoma_rotundatum_genome_assembly,_chromosome:_4	AUGUSTUS	CDS	130316083	130316820	1	+	2	ID=g24129.t1.CDS6;Parent=g24129.t1;
OU744339.1_Gymnosoma_rotundatum_genome_assembly,_chromosome:_4	AUGUSTUS	exon	130316083	130316820	.	+	.	ID=g24129.t1.exon6;Parent=g24129.t1;
OU744339.1_Gymnosoma_rotundatum_genome_assembly,_chromosome:_4	AUGUSTUS	intron	130316821	130318404	1	+	.	ID=g24129.t1.intron6;Parent=g24129.t1;
OU744339.1_Gymnosoma_rotundatum_genome_assembly,_chromosome:_4	AUGUSTUS	CDS	130318405	130319115	1	+	2	ID=g24129.t1.CDS7;Parent=g24129.t1;
OU744339.1_Gymnosoma_rotundatum_genome_assembly,_chromosome:_4	AUGUSTUS	exon	130318405	130319115	.	+	.	ID=g24129.t1.exon7;Parent=g24129.t1;
OU744339.1_Gymnosoma_rotundatum_genome_assembly,_chromosome:_4	AUGUSTUS	intron	130319116	130319185	1	+	.	ID=g24129.t1.intron7;Parent=g24129.t1;
OU744339.1_Gymnosoma_rotundatum_genome_assembly,_chromosome:_4	AUGUSTUS	CDS	130319186	130319358	1	+	2	ID=g24129.t1.CDS8;Parent=g24129.t1;
OU744339.1_Gymnosoma_rotundatum_genome_assembly,_chromosome:_4	AUGUSTUS	exon	130319186	130319358	.	+	.	ID=g24129.t1.exon8;Parent=g24129.t1;
OU744339.1_Gymnosoma_rotundatum_genome_assembly,_chromosome:_4	AUGUSTUS	intron	130319359	130319879	1	+	.	ID=g24129.t1.intron8;Parent=g24129.t1;
OU744339.1_Gymnosoma_rotundatum_genome_assembly,_chromosome:_4	AUGUSTUS	CDS	130319880	130319967	1	+	0	ID=g24129.t1.CDS9;Parent=g24129.t1;
OU744339.1_Gymnosoma_rotundatum_genome_assembly,_chromosome:_4	AUGUSTUS	exon	130319880	130319967	.	+	.	ID=g24129.t1.exon9;Parent=g24129.t1;
OU744339.1_Gymnosoma_rotundatum_genome_assembly,_chromosome:_4	AUGUSTUS	intron	130319968	130322124	1	+	.	ID=g24129.t1.intron9;Parent=g24129.t1;
OU744339.1_Gymnosoma_rotundatum_genome_assembly,_chromosome:_4	AUGUSTUS	CDS	130322125	130323457	1	+	2	ID=g24129.t1.CDS10;Parent=g24129.t1;
OU744339.1_Gymnosoma_rotundatum_genome_assembly,_chromosome:_4	AUGUSTUS	exon	130322125	130323457	.	+	.	ID=g24129.t1.exon10;Parent=g24129.t1;
OU744339.1_Gymnosoma_rotundatum_genome_assembly,_chromosome:_4	AUGUSTUS	intron	130323458	130325060	1	+	.	ID=g24129.t1.intron10;Parent=g24129.t1;
OU744339.1_Gymnosoma_rotundatum_genome_assembly,_chromosome:_4	AUGUSTUS	CDS	130325061	130325193	1	+	1	ID=g24129.t1.CDS11;Parent=g24129.t1;
OU744339.1_Gymnosoma_rotundatum_genome_assembly,_chromosome:_4	AUGUSTUS	exon	130325061	130325193	.	+	.	ID=g24129.t1.exon11;Parent=g24129.t1;
OU744339.1_Gymnosoma_rotundatum_genome_assembly,_chromosome:_4	AUGUSTUS	intron	130325194	130329141	1	+	.	ID=g24129.t1.intron11;Parent=g24129.t1;
OU744339.1_Gymnosoma_rotundatum_genome_assembly,_chromosome:_4	AUGUSTUS	CDS	130329142	130329342	1	+	0	ID=g24129.t1.CDS12;Parent=g24129.t1;
OU744339.1_Gymnosoma_rotundatum_genome_assembly,_chromosome:_4	AUGUSTUS	exon	130329142	130329342	.	+	.	ID=g24129.t1.exon12;Parent=g24129.t1;
OU744339.1_Gymnosoma_rotundatum_genome_assembly,_chromosome:_4	AUGUSTUS	stop_codon	130329340	130329342	.	+	0	ID=g24129.t1.stop1;Parent=g24129.t1;
OU744339.1_Gymnosoma_rotundatum_genome_assembly,_chromosome:_4	AUGUSTUS	gene	130330527	130332016	.	-	.	ID=g24130;
OU744339.1_Gymnosoma_rotundatum_genome_assembly,_chromosome:_4	AUGUSTUS	mRNA	130330527	130332016	1	-	.	ID=g24130.t1;Parent=g24130;
OU744339.1_Gymnosoma_rotundatum_genome_assembly,_chromosome:_4	AUGUSTUS	stop_codon	130330527	130330529	.	-	0	ID=g24130.t1.stop1;Parent=g24130.t1;
OU744339.1_Gymnosoma_rotundatum_genome_assembly,_chromosome:_4	AUGUSTUS	CDS	130330527	130331557	1	-	2	ID=g24130.t1.CDS1;Parent=g24130.t1;
OU744339.1_Gymnosoma_rotundatum_genome_assembly,_chromosome:_4	AUGUSTUS	exon	130330527	130331557	.	-	.	ID=g24130.t1.exon1;Parent=g24130.t1;
OU744339.1_Gymnosoma_rotundatum_genome_assembly,_chromosome:_4	AUGUSTUS	intron	130331558	130331612	1	-	.	ID=g24130.t1.intron1;Parent=g24130.t1;
OU744339.1_Gymnosoma_rotundatum_genome_assembly,_chromosome:_4	AUGUSTUS	CDS	130331613	130331812	1	-	1	ID=g24130.t1.CDS2;Parent=g24130.t1;
OU744339.1_Gymnosoma_rotundatum_genome_assembly,_chromosome:_4	AUGUSTUS	exon	130331613	130331812	.	-	.	ID=g24130.t1.exon2;Parent=g24130.t1;
OU744339.1_Gymnosoma_rotundatum_genome_assembly,_chromosome:_4	AUGUSTUS	intron	130331813	130331873	1	-	.	ID=g24130.t1.intron2;Parent=g24130.t1;
OU744339.1_Gymnosoma_rotundatum_genome_assembly,_chromosome:_4	AUGUSTUS	CDS	130331874	130332016	1	-	0	ID=g24130.t1.CDS3;Parent=g24130.t1;
OU744339.1_Gymnosoma_rotundatum_genome_assembly,_chromosome:_4	AUGUSTUS	exon	130331874	130332016	.	-	.	ID=g24130.t1.exon3;Parent=g24130.t1;
OU744339.1_Gymnosoma_rotundatum_genome_assembly,_chromosome:_4	AUGUSTUS	start_codon	130332014	130332016	.	-	0	ID=g24130.t1.start1;Parent=g24130.t1;
OU744339.1_Gymnosoma_rotundatum_genome_assembly,_chromosome:_4	AUGUSTUS	gene	130332539	130363488	.	+	.	ID=g24131;
OU744339.1_Gymnosoma_rotundatum_genome_assembly,_chromosome:_4	AUGUSTUS	mRNA	130332539	130363488	1	+	.	ID=g24131.t1;Parent=g24131;
OU744339.1_Gymnosoma_rotundatum_genome_assembly,_chromosome:_4	AUGUSTUS	start_codon	130332539	130332541	.	+	0	ID=g24131.t1.start1;Parent=g24131.t1;
OU744339.1_Gymnosoma_rotundatum_genome_assembly,_chromosome:_4	AUGUSTUS	CDS	130332539	130332564	1	+	0	ID=g24131.t1.CDS1;Parent=g24131.t1;
OU744339.1_Gymnosoma_rotundatum_genome_assembly,_chromosome:_4	AUGUSTUS	exon	130332539	130332564	.	+	.	ID=g24131.t1.exon1;Parent=g24131.t1;
OU744339.1_Gymnosoma_rotundatum_genome_assembly,_chromosome:_4	AUGUSTUS	intron	130332565	130332629	1	+	.	ID=g24131.t1.intron1;Parent=g24131.t1;
OU744339.1_Gymnosoma_rotundatum_genome_assembly,_chromosome:_4	AUGUSTUS	CDS	130332630	130333940	1	+	1	ID=g24131.t1.CDS2;Parent=g24131.t1;
OU744339.1_Gymnosoma_rotundatum_genome_assembly,_chromosome:_4	AUGUSTUS	exon	130332630	130333940	.	+	.	ID=g24131.t1.exon2;Parent=g24131.t1;
OU744339.1_Gymnosoma_rotundatum_genome_assembly,_chromosome:_4	AUGUSTUS	intron	130333941	130334041	1	+	.	ID=g24131.t1.intron2;Parent=g24131.t1;
OU744339.1_Gymnosoma_rotundatum_genome_assembly,_chromosome:_4	AUGUSTUS	CDS	130334042	130334366	1	+	1	ID=g24131.t1.CDS3;Parent=g24131.t1;
OU744339.1_Gymnosoma_rotundatum_genome_assembly,_chromosome:_4	AUGUSTUS	exon	130334042	130334366	.	+	.	ID=g24131.t1.exon3;Parent=g24131.t1;
OU744339.1_Gymnosoma_rotundatum_genome_assembly,_chromosome:_4	AUGUSTUS	intron	130334367	130351337	1	+	.	ID=g24131.t1.intron3;Parent=g24131.t1;
OU744339.1_Gymnosoma_rotundatum_genome_assembly,_chromosome:_4	AUGUSTUS	CDS	130351338	130351700	1	+	0	ID=g24131.t1.CDS4;Parent=g24131.t1;
OU744339.1_Gymnosoma_rotundatum_genome_assembly,_chromosome:_4	AUGUSTUS	exon	130351338	130351700	.	+	.	ID=g24131.t1.exon4;Parent=g24131.t1;
OU744339.1_Gymnosoma_rotundatum_genome_assembly,_chromosome:_4	AUGUSTUS	intron	130351701	130357923	1	+	.	ID=g24131.t1.intron4;Parent=g24131.t1;
OU744339.1_Gymnosoma_rotundatum_genome_assembly,_chromosome:_4	AUGUSTUS	CDS	130357924	130358198	1	+	0	ID=g24131.t1.CDS5;Parent=g24131.t1;
OU744339.1_Gymnosoma_rotundatum_genome_assembly,_chromosome:_4	AUGUSTUS	exon	130357924	130358198	.	+	.	ID=g24131.t1.exon5;Parent=g24131.t1;
OU744339.1_Gymnosoma_rotundatum_genome_assembly,_chromosome:_4	AUGUSTUS	intron	130358199	130358276	1	+	.	ID=g24131.t1.intron5;Parent=g24131.t1;
OU744339.1_Gymnosoma_rotundatum_genome_assembly,_chromosome:_4	AUGUSTUS	CDS	130358277	130358503	1	+	1	ID=g24131.t1.CDS6;Parent=g24131.t1;
OU744339.1_Gymnosoma_rotundatum_genome_assembly,_chromosome:_4	AUGUSTUS	exon	130358277	130358503	.	+	.	ID=g24131.t1.exon6;Parent=g24131.t1;
OU744339.1_Gymnosoma_rotundatum_genome_assembly,_chromosome:_4	AUGUSTUS	intron	130358504	130359502	1	+	.	ID=g24131.t1.intron6;Parent=g24131.t1;
OU744339.1_Gymnosoma_rotundatum_genome_assembly,_chromosome:_4	AUGUSTUS	CDS	130359503	130359785	1	+	2	ID=g24131.t1.CDS7;Parent=g24131.t1;
OU744339.1_Gymnosoma_rotundatum_genome_assembly,_chromosome:_4	AUGUSTUS	exon	130359503	130359785	.	+	.	ID=g24131.t1.exon7;Parent=g24131.t1;
OU744339.1_Gymnosoma_rotundatum_genome_assembly,_chromosome:_4	AUGUSTUS	intron	130359786	130359860	1	+	.	ID=g24131.t1.intron7;Parent=g24131.t1;
OU744339.1_Gymnosoma_rotundatum_genome_assembly,_chromosome:_4	AUGUSTUS	CDS	130359861	130360202	1	+	1	ID=g24131.t1.CDS8;Parent=g24131.t1;
OU744339.1_Gymnosoma_rotundatum_genome_assembly,_chromosome:_4	AUGUSTUS	exon	130359861	130360202	.	+	.	ID=g24131.t1.exon8;Parent=g24131.t1;
OU744339.1_Gymnosoma_rotundatum_genome_assembly,_chromosome:_4	AUGUSTUS	intron	130360203	130360275	1	+	.	ID=g24131.t1.intron8;Parent=g24131.t1;
OU744339.1_Gymnosoma_rotundatum_genome_assembly,_chromosome:_4	AUGUSTUS	CDS	130360276	130360558	1	+	1	ID=g24131.t1.CDS9;Parent=g24131.t1;
OU744339.1_Gymnosoma_rotundatum_genome_assembly,_chromosome:_4	AUGUSTUS	exon	130360276	130360558	.	+	.	ID=g24131.t1.exon9;Parent=g24131.t1;
OU744339.1_Gymnosoma_rotundatum_genome_assembly,_chromosome:_4	AUGUSTUS	intron	130360559	130362304	1	+	.	ID=g24131.t1.intron9;Parent=g24131.t1;
OU744339.1_Gymnosoma_rotundatum_genome_assembly,_chromosome:_4	AUGUSTUS	CDS	130362305	130363178	1	+	0	ID=g24131.t1.CDS10;Parent=g24131.t1;
OU744339.1_Gymnosoma_rotundatum_genome_assembly,_chromosome:_4	AUGUSTUS	exon	130362305	130363178	.	+	.	ID=g24131.t1.exon10;Parent=g24131.t1;
OU744339.1_Gymnosoma_rotundatum_genome_assembly,_chromosome:_4	AUGUSTUS	intron	130363179	130363261	1	+	.	ID=g24131.t1.intron10;Parent=g24131.t1;
OU744339.1_Gymnosoma_rotundatum_genome_assembly,_chromosome:_4	AUGUSTUS	CDS	130363262	130363488	1	+	2	ID=g24131.t1.CDS11;Parent=g24131.t1;
OU744339.1_Gymnosoma_rotundatum_genome_assembly,_chromosome:_4	AUGUSTUS	exon	130363262	130363488	.	+	.	ID=g24131.t1.exon11;Parent=g24131.t1;
OU744339.1_Gymnosoma_rotundatum_genome_assembly,_chromosome:_4	AUGUSTUS	stop_codon	130363486	130363488	.	+	0	ID=g24131.t1.stop1;Parent=g24131.t1;
OU744339.1_Gymnosoma_rotundatum_genome_assembly,_chromosome:_4	AUGUSTUS	mRNA	130332539	130363488	1	+	.	ID=g24131.t2;Parent=g24131;
OU744339.1_Gymnosoma_rotundatum_genome_assembly,_chromosome:_4	AUGUSTUS	start_codon	130332539	130332541	.	+	0	ID=g24131.t2.start1;Parent=g24131.t2;
OU744339.1_Gymnosoma_rotundatum_genome_assembly,_chromosome:_4	AUGUSTUS	CDS	130332539	130332564	1	+	0	ID=g24131.t2.CDS1;Parent=g24131.t2;
OU744339.1_Gymnosoma_rotundatum_genome_assembly,_chromosome:_4	AUGUSTUS	exon	130332539	130332564	.	+	.	ID=g24131.t2.exon1;Parent=g24131.t2;
OU744339.1_Gymnosoma_rotundatum_genome_assembly,_chromosome:_4	AUGUSTUS	intron	130332565	130332629	1	+	.	ID=g24131.t2.intron1;Parent=g24131.t2;
OU744339.1_Gymnosoma_rotundatum_genome_assembly,_chromosome:_4	AUGUSTUS	CDS	130332630	130333940	1	+	1	ID=g24131.t2.CDS2;Parent=g24131.t2;
OU744339.1_Gymnosoma_rotundatum_genome_assembly,_chromosome:_4	AUGUSTUS	exon	130332630	130333940	.	+	.	ID=g24131.t2.exon2;Parent=g24131.t2;
OU744339.1_Gymnosoma_rotundatum_genome_assembly,_chromosome:_4	AUGUSTUS	intron	130333941	130334041	1	+	.	ID=g24131.t2.intron2;Parent=g24131.t2;
OU744339.1_Gymnosoma_rotundatum_genome_assembly,_chromosome:_4	AUGUSTUS	CDS	130334042	130334366	1	+	1	ID=g24131.t2.CDS3;Parent=g24131.t2;
OU744339.1_Gymnosoma_rotundatum_genome_assembly,_chromosome:_4	AUGUSTUS	exon	130334042	130334366	.	+	.	ID=g24131.t2.exon3;Parent=g24131.t2;
OU744339.1_Gymnosoma_rotundatum_genome_assembly,_chromosome:_4	AUGUSTUS	intron	130334367	130351337	1	+	.	ID=g24131.t2.intron3;Parent=g24131.t2;
OU744339.1_Gymnosoma_rotundatum_genome_assembly,_chromosome:_4	AUGUSTUS	CDS	130351338	130351700	1	+	0	ID=g24131.t2.CDS4;Parent=g24131.t2;
OU744339.1_Gymnosoma_rotundatum_genome_assembly,_chromosome:_4	AUGUSTUS	exon	130351338	130351700	.	+	.	ID=g24131.t2.exon4;Parent=g24131.t2;
OU744339.1_Gymnosoma_rotundatum_genome_assembly,_chromosome:_4	AUGUSTUS	intron	130351701	130357923	1	+	.	ID=g24131.t2.intron4;Parent=g24131.t2;
OU744339.1_Gymnosoma_rotundatum_genome_assembly,_chromosome:_4	AUGUSTUS	CDS	130357924	130358198	1	+	0	ID=g24131.t2.CDS5;Parent=g24131.t2;
OU744339.1_Gymnosoma_rotundatum_genome_assembly,_chromosome:_4	AUGUSTUS	exon	130357924	130358198	.	+	.	ID=g24131.t2.exon5;Parent=g24131.t2;
OU744339.1_Gymnosoma_rotundatum_genome_assembly,_chromosome:_4	AUGUSTUS	intron	130358199	130358276	1	+	.	ID=g24131.t2.intron5;Parent=g24131.t2;
OU744339.1_Gymnosoma_rotundatum_genome_assembly,_chromosome:_4	AUGUSTUS	CDS	130358277	130358503	1	+	1	ID=g24131.t2.CDS6;Parent=g24131.t2;
OU744339.1_Gymnosoma_rotundatum_genome_assembly,_chromosome:_4	AUGUSTUS	exon	130358277	130358503	.	+	.	ID=g24131.t2.exon6;Parent=g24131.t2;
OU744339.1_Gymnosoma_rotundatum_genome_assembly,_chromosome:_4	AUGUSTUS	intron	130358504	130359502	1	+	.	ID=g24131.t2.intron6;Parent=g24131.t2;
OU744339.1_Gymnosoma_rotundatum_genome_assembly,_chromosome:_4	AUGUSTUS	CDS	130359503	130359785	1	+	2	ID=g24131.t2.CDS7;Parent=g24131.t2;
OU744339.1_Gymnosoma_rotundatum_genome_assembly,_chromosome:_4	AUGUSTUS	exon	130359503	130359785	.	+	.	ID=g24131.t2.exon7;Parent=g24131.t2;
OU744339.1_Gymnosoma_rotundatum_genome_assembly,_chromosome:_4	AUGUSTUS	intron	130359786	130359860	1	+	.	ID=g24131.t2.intron7;Parent=g24131.t2;
OU744339.1_Gymnosoma_rotundatum_genome_assembly,_chromosome:_4	AUGUSTUS	CDS	130359861	130360202	1	+	1	ID=g24131.t2.CDS8;Parent=g24131.t2;
OU744339.1_Gymnosoma_rotundatum_genome_assembly,_chromosome:_4	AUGUSTUS	exon	130359861	130360202	.	+	.	ID=g24131.t2.exon8;Parent=g24131.t2;
OU744339.1_Gymnosoma_rotundatum_genome_assembly,_chromosome:_4	AUGUSTUS	intron	130360203	130360275	1	+	.	ID=g24131.t2.intron8;Parent=g24131.t2;
OU744339.1_Gymnosoma_rotundatum_genome_assembly,_chromosome:_4	AUGUSTUS	CDS	130360276	130360558	1	+	1	ID=g24131.t2.CDS9;Parent=g24131.t2;
OU744339.1_Gymnosoma_rotundatum_genome_assembly,_chromosome:_4	AUGUSTUS	exon	130360276	130360558	.	+	.	ID=g24131.t2.exon9;Parent=g24131.t2;
OU744339.1_Gymnosoma_rotundatum_genome_assembly,_chromosome:_4	AUGUSTUS	intron	130360559	130362304	1	+	.	ID=g24131.t2.intron9;Parent=g24131.t2;
OU744339.1_Gymnosoma_rotundatum_genome_assembly,_chromosome:_4	AUGUSTUS	CDS	130362305	130363178	1	+	0	ID=g24131.t2.CDS10;Parent=g24131.t2;
OU744339.1_Gymnosoma_rotundatum_genome_assembly,_chromosome:_4	AUGUSTUS	exon	130362305	130363178	.	+	.	ID=g24131.t2.exon10;Parent=g24131.t2;
OU744339.1_Gymnosoma_rotundatum_genome_assembly,_chromosome:_4	AUGUSTUS	intron	130363179	130363258	1	+	.	ID=g24131.t2.intron10;Parent=g24131.t2;
OU744339.1_Gymnosoma_rotundatum_genome_assembly,_chromosome:_4	AUGUSTUS	CDS	130363259	130363488	1	+	2	ID=g24131.t2.CDS11;Parent=g24131.t2;
OU744339.1_Gymnosoma_rotundatum_genome_assembly,_chromosome:_4	AUGUSTUS	exon	130363259	130363488	.	+	.	ID=g24131.t2.exon11;Parent=g24131.t2;
OU744339.1_Gymnosoma_rotundatum_genome_assembly,_chromosome:_4	AUGUSTUS	stop_codon	130363486	130363488	.	+	0	ID=g24131.t2.stop1;Parent=g24131.t2;
OU744339.1_Gymnosoma_rotundatum_genome_assembly,_chromosome:_4	AUGUSTUS	gene	130368952	130370561	.	-	.	ID=g24132;
OU744339.1_Gymnosoma_rotundatum_genome_assembly,_chromosome:_4	AUGUSTUS	mRNA	130368952	130370561	1	-	.	ID=g24132.t1;Parent=g24132;
OU744339.1_Gymnosoma_rotundatum_genome_assembly,_chromosome:_4	AUGUSTUS	stop_codon	130368952	130368954	.	-	0	ID=g24132.t1.stop1;Parent=g24132.t1;
OU744339.1_Gymnosoma_rotundatum_genome_assembly,_chromosome:_4	AUGUSTUS	CDS	130368952	130369832	1	-	2	ID=g24132.t1.CDS1;Parent=g24132.t1;
OU744339.1_Gymnosoma_rotundatum_genome_assembly,_chromosome:_4	AUGUSTUS	exon	130368952	130369832	.	-	.	ID=g24132.t1.exon1;Parent=g24132.t1;
OU744339.1_Gymnosoma_rotundatum_genome_assembly,_chromosome:_4	AUGUSTUS	intron	130369833	130369900	1	-	.	ID=g24132.t1.intron1;Parent=g24132.t1;
OU744339.1_Gymnosoma_rotundatum_genome_assembly,_chromosome:_4	AUGUSTUS	CDS	130369901	130370362	1	-	2	ID=g24132.t1.CDS2;Parent=g24132.t1;
OU744339.1_Gymnosoma_rotundatum_genome_assembly,_chromosome:_4	AUGUSTUS	exon	130369901	130370362	.	-	.	ID=g24132.t1.exon2;Parent=g24132.t1;
OU744339.1_Gymnosoma_rotundatum_genome_assembly,_chromosome:_4	AUGUSTUS	intron	130370363	130370428	1	-	.	ID=g24132.t1.intron2;Parent=g24132.t1;
OU744339.1_Gymnosoma_rotundatum_genome_assembly,_chromosome:_4	AUGUSTUS	CDS	130370429	130370561	1	-	0	ID=g24132.t1.CDS3;Parent=g24132.t1;
OU744339.1_Gymnosoma_rotundatum_genome_assembly,_chromosome:_4	AUGUSTUS	exon	130370429	130370561	.	-	.	ID=g24132.t1.exon3;Parent=g24132.t1;
OU744339.1_Gymnosoma_rotundatum_genome_assembly,_chromosome:_4	AUGUSTUS	start_codon	130370559	130370561	.	-	0	ID=g24132.t1.start1;Parent=g24132.t1;
OU744339.1_Gymnosoma_rotundatum_genome_assembly,_chromosome:_4	AUGUSTUS	gene	130376470	130378343	.	-	.	ID=g24133;
OU744339.1_Gymnosoma_rotundatum_genome_assembly,_chromosome:_4	AUGUSTUS	mRNA	130376470	130378343	1	-	.	ID=g24133.t1;Parent=g24133;
OU744339.1_Gymnosoma_rotundatum_genome_assembly,_chromosome:_4	AUGUSTUS	stop_codon	130376470	130376472	.	-	0	ID=g24133.t1.stop1;Parent=g24133.t1;
OU744339.1_Gymnosoma_rotundatum_genome_assembly,_chromosome:_4	AUGUSTUS	CDS	130376470	130376872	1	-	1	ID=g24133.t1.CDS1;Parent=g24133.t1;
OU744339.1_Gymnosoma_rotundatum_genome_assembly,_chromosome:_4	AUGUSTUS	exon	130376470	130376872	.	-	.	ID=g24133.t1.exon1;Parent=g24133.t1;
OU744339.1_Gymnosoma_rotundatum_genome_assembly,_chromosome:_4	AUGUSTUS	intron	130376873	130378000	1	-	.	ID=g24133.t1.intron1;Parent=g24133.t1;
OU744339.1_Gymnosoma_rotundatum_genome_assembly,_chromosome:_4	AUGUSTUS	CDS	130378001	130378125	1	-	0	ID=g24133.t1.CDS2;Parent=g24133.t1;
OU744339.1_Gymnosoma_rotundatum_genome_assembly,_chromosome:_4	AUGUSTUS	exon	130378001	130378125	.	-	.	ID=g24133.t1.exon2;Parent=g24133.t1;
OU744339.1_Gymnosoma_rotundatum_genome_assembly,_chromosome:_4	AUGUSTUS	intron	130378126	130378253	1	-	.	ID=g24133.t1.intron2;Parent=g24133.t1;
OU744339.1_Gymnosoma_rotundatum_genome_assembly,_chromosome:_4	AUGUSTUS	CDS	130378254	130378343	1	-	0	ID=g24133.t1.CDS3;Parent=g24133.t1;
OU744339.1_Gymnosoma_rotundatum_genome_assembly,_chromosome:_4	AUGUSTUS	exon	130378254	130378343	.	-	.	ID=g24133.t1.exon3;Parent=g24133.t1;
OU744339.1_Gymnosoma_rotundatum_genome_assembly,_chromosome:_4	AUGUSTUS	start_codon	130378341	130378343	.	-	0	ID=g24133.t1.start1;Parent=g24133.t1;
OU744339.1_Gymnosoma_rotundatum_genome_assembly,_chromosome:_4	AUGUSTUS	gene	130381622	130384236	.	-	.	ID=g24134;
OU744339.1_Gymnosoma_rotundatum_genome_assembly,_chromosome:_4	AUGUSTUS	mRNA	130381622	130384236	1	-	.	ID=g24134.t1;Parent=g24134;
OU744339.1_Gymnosoma_rotundatum_genome_assembly,_chromosome:_4	AUGUSTUS	stop_codon	130381622	130381624	.	-	0	ID=g24134.t1.stop1;Parent=g24134.t1;
OU744339.1_Gymnosoma_rotundatum_genome_assembly,_chromosome:_4	AUGUSTUS	CDS	130381622	130381670	1	-	1	ID=g24134.t1.CDS1;Parent=g24134.t1;
OU744339.1_Gymnosoma_rotundatum_genome_assembly,_chromosome:_4	AUGUSTUS	exon	130381622	130381670	.	-	.	ID=g24134.t1.exon1;Parent=g24134.t1;
OU744339.1_Gymnosoma_rotundatum_genome_assembly,_chromosome:_4	AUGUSTUS	intron	130381671	130381740	1	-	.	ID=g24134.t1.intron1;Parent=g24134.t1;
OU744339.1_Gymnosoma_rotundatum_genome_assembly,_chromosome:_4	AUGUSTUS	CDS	130381741	130381992	1	-	1	ID=g24134.t1.CDS2;Parent=g24134.t1;
OU744339.1_Gymnosoma_rotundatum_genome_assembly,_chromosome:_4	AUGUSTUS	exon	130381741	130381992	.	-	.	ID=g24134.t1.exon2;Parent=g24134.t1;
OU744339.1_Gymnosoma_rotundatum_genome_assembly,_chromosome:_4	AUGUSTUS	intron	130381993	130382061	1	-	.	ID=g24134.t1.intron2;Parent=g24134.t1;
OU744339.1_Gymnosoma_rotundatum_genome_assembly,_chromosome:_4	AUGUSTUS	CDS	130382062	130382221	1	-	2	ID=g24134.t1.CDS3;Parent=g24134.t1;
OU744339.1_Gymnosoma_rotundatum_genome_assembly,_chromosome:_4	AUGUSTUS	exon	130382062	130382221	.	-	.	ID=g24134.t1.exon3;Parent=g24134.t1;
OU744339.1_Gymnosoma_rotundatum_genome_assembly,_chromosome:_4	AUGUSTUS	intron	130382222	130382282	1	-	.	ID=g24134.t1.intron3;Parent=g24134.t1;
OU744339.1_Gymnosoma_rotundatum_genome_assembly,_chromosome:_4	AUGUSTUS	CDS	130382283	130382433	1	-	0	ID=g24134.t1.CDS4;Parent=g24134.t1;
OU744339.1_Gymnosoma_rotundatum_genome_assembly,_chromosome:_4	AUGUSTUS	exon	130382283	130382433	.	-	.	ID=g24134.t1.exon4;Parent=g24134.t1;
OU744339.1_Gymnosoma_rotundatum_genome_assembly,_chromosome:_4	AUGUSTUS	intron	130382434	130383258	1	-	.	ID=g24134.t1.intron4;Parent=g24134.t1;
OU744339.1_Gymnosoma_rotundatum_genome_assembly,_chromosome:_4	AUGUSTUS	CDS	130383259	130383441	1	-	0	ID=g24134.t1.CDS5;Parent=g24134.t1;
OU744339.1_Gymnosoma_rotundatum_genome_assembly,_chromosome:_4	AUGUSTUS	exon	130383259	130383441	.	-	.	ID=g24134.t1.exon5;Parent=g24134.t1;
OU744339.1_Gymnosoma_rotundatum_genome_assembly,_chromosome:_4	AUGUSTUS	intron	130383442	130383504	1	-	.	ID=g24134.t1.intron5;Parent=g24134.t1;
OU744339.1_Gymnosoma_rotundatum_genome_assembly,_chromosome:_4	AUGUSTUS	CDS	130383505	130383765	1	-	0	ID=g24134.t1.CDS6;Parent=g24134.t1;
OU744339.1_Gymnosoma_rotundatum_genome_assembly,_chromosome:_4	AUGUSTUS	exon	130383505	130383765	.	-	.	ID=g24134.t1.exon6;Parent=g24134.t1;
OU744339.1_Gymnosoma_rotundatum_genome_assembly,_chromosome:_4	AUGUSTUS	intron	130383766	130383833	1	-	.	ID=g24134.t1.intron6;Parent=g24134.t1;
OU744339.1_Gymnosoma_rotundatum_genome_assembly,_chromosome:_4	AUGUSTUS	CDS	130383834	130383887	1	-	0	ID=g24134.t1.CDS7;Parent=g24134.t1;
OU744339.1_Gymnosoma_rotundatum_genome_assembly,_chromosome:_4	AUGUSTUS	exon	130383834	130383887	.	-	.	ID=g24134.t1.exon7;Parent=g24134.t1;
OU744339.1_Gymnosoma_rotundatum_genome_assembly,_chromosome:_4	AUGUSTUS	intron	130383888	130383940	1	-	.	ID=g24134.t1.intron7;Parent=g24134.t1;
OU744339.1_Gymnosoma_rotundatum_genome_assembly,_chromosome:_4	AUGUSTUS	CDS	130383941	130384081	1	-	0	ID=g24134.t1.CDS8;Parent=g24134.t1;
OU744339.1_Gymnosoma_rotundatum_genome_assembly,_chromosome:_4	AUGUSTUS	exon	130383941	130384081	.	-	.	ID=g24134.t1.exon8;Parent=g24134.t1;
OU744339.1_Gymnosoma_rotundatum_genome_assembly,_chromosome:_4	AUGUSTUS	intron	130384082	130384146	1	-	.	ID=g24134.t1.intron8;Parent=g24134.t1;
OU744339.1_Gymnosoma_rotundatum_genome_assembly,_chromosome:_4	AUGUSTUS	CDS	130384147	130384236	1	-	0	ID=g24134.t1.CDS9;Parent=g24134.t1;
OU744339.1_Gymnosoma_rotundatum_genome_assembly,_chromosome:_4	AUGUSTUS	exon	130384147	130384236	.	-	.	ID=g24134.t1.exon9;Parent=g24134.t1;
OU744339.1_Gymnosoma_rotundatum_genome_assembly,_chromosome:_4	AUGUSTUS	start_codon	130384234	130384236	.	-	0	ID=g24134.t1.start1;Parent=g24134.t1;
OU744339.1_Gymnosoma_rotundatum_genome_assembly,_chromosome:_4	AUGUSTUS	gene	130388562	130405699	.	-	.	ID=g24135;
OU744339.1_Gymnosoma_rotundatum_genome_assembly,_chromosome:_4	AUGUSTUS	mRNA	130388562	130405699	1	-	.	ID=g24135.t1;Parent=g24135;
OU744339.1_Gymnosoma_rotundatum_genome_assembly,_chromosome:_4	AUGUSTUS	stop_codon	130388562	130388564	.	-	0	ID=g24135.t1.stop1;Parent=g24135.t1;
OU744339.1_Gymnosoma_rotundatum_genome_assembly,_chromosome:_4	AUGUSTUS	CDS	130388562	130388900	1	-	0	ID=g24135.t1.CDS1;Parent=g24135.t1;
OU744339.1_Gymnosoma_rotundatum_genome_assembly,_chromosome:_4	AUGUSTUS	exon	130388562	130388900	.	-	.	ID=g24135.t1.exon1;Parent=g24135.t1;
OU744339.1_Gymnosoma_rotundatum_genome_assembly,_chromosome:_4	AUGUSTUS	intron	130388901	130393610	1	-	.	ID=g24135.t1.intron1;Parent=g24135.t1;
OU744339.1_Gymnosoma_rotundatum_genome_assembly,_chromosome:_4	AUGUSTUS	CDS	130393611	130393900	1	-	2	ID=g24135.t1.CDS2;Parent=g24135.t1;
OU744339.1_Gymnosoma_rotundatum_genome_assembly,_chromosome:_4	AUGUSTUS	exon	130393611	130393900	.	-	.	ID=g24135.t1.exon2;Parent=g24135.t1;
OU744339.1_Gymnosoma_rotundatum_genome_assembly,_chromosome:_4	AUGUSTUS	intron	130393901	130395659	1	-	.	ID=g24135.t1.intron2;Parent=g24135.t1;
OU744339.1_Gymnosoma_rotundatum_genome_assembly,_chromosome:_4	AUGUSTUS	CDS	130395660	130395746	1	-	2	ID=g24135.t1.CDS3;Parent=g24135.t1;
OU744339.1_Gymnosoma_rotundatum_genome_assembly,_chromosome:_4	AUGUSTUS	exon	130395660	130395746	.	-	.	ID=g24135.t1.exon3;Parent=g24135.t1;
OU744339.1_Gymnosoma_rotundatum_genome_assembly,_chromosome:_4	AUGUSTUS	intron	130395747	130400989	1	-	.	ID=g24135.t1.intron3;Parent=g24135.t1;
OU744339.1_Gymnosoma_rotundatum_genome_assembly,_chromosome:_4	AUGUSTUS	CDS	130400990	130401074	1	-	0	ID=g24135.t1.CDS4;Parent=g24135.t1;
OU744339.1_Gymnosoma_rotundatum_genome_assembly,_chromosome:_4	AUGUSTUS	exon	130400990	130401074	.	-	.	ID=g24135.t1.exon4;Parent=g24135.t1;
OU744339.1_Gymnosoma_rotundatum_genome_assembly,_chromosome:_4	AUGUSTUS	intron	130401075	130402734	1	-	.	ID=g24135.t1.intron4;Parent=g24135.t1;
OU744339.1_Gymnosoma_rotundatum_genome_assembly,_chromosome:_4	AUGUSTUS	CDS	130402735	130402857	1	-	0	ID=g24135.t1.CDS5;Parent=g24135.t1;
OU744339.1_Gymnosoma_rotundatum_genome_assembly,_chromosome:_4	AUGUSTUS	exon	130402735	130402857	.	-	.	ID=g24135.t1.exon5;Parent=g24135.t1;
OU744339.1_Gymnosoma_rotundatum_genome_assembly,_chromosome:_4	AUGUSTUS	intron	130402858	130403289	1	-	.	ID=g24135.t1.intron5;Parent=g24135.t1;
OU744339.1_Gymnosoma_rotundatum_genome_assembly,_chromosome:_4	AUGUSTUS	CDS	130403290	130403443	1	-	1	ID=g24135.t1.CDS6;Parent=g24135.t1;
OU744339.1_Gymnosoma_rotundatum_genome_assembly,_chromosome:_4	AUGUSTUS	exon	130403290	130403443	.	-	.	ID=g24135.t1.exon6;Parent=g24135.t1;
OU744339.1_Gymnosoma_rotundatum_genome_assembly,_chromosome:_4	AUGUSTUS	intron	130403444	130403539	1	-	.	ID=g24135.t1.intron6;Parent=g24135.t1;
OU744339.1_Gymnosoma_rotundatum_genome_assembly,_chromosome:_4	AUGUSTUS	CDS	130403540	130403830	1	-	1	ID=g24135.t1.CDS7;Parent=g24135.t1;
OU744339.1_Gymnosoma_rotundatum_genome_assembly,_chromosome:_4	AUGUSTUS	exon	130403540	130403830	.	-	.	ID=g24135.t1.exon7;Parent=g24135.t1;
OU744339.1_Gymnosoma_rotundatum_genome_assembly,_chromosome:_4	AUGUSTUS	intron	130403831	130405227	1	-	.	ID=g24135.t1.intron7;Parent=g24135.t1;
OU744339.1_Gymnosoma_rotundatum_genome_assembly,_chromosome:_4	AUGUSTUS	CDS	130405228	130405340	1	-	0	ID=g24135.t1.CDS8;Parent=g24135.t1;
OU744339.1_Gymnosoma_rotundatum_genome_assembly,_chromosome:_4	AUGUSTUS	exon	130405228	130405340	.	-	.	ID=g24135.t1.exon8;Parent=g24135.t1;
OU744339.1_Gymnosoma_rotundatum_genome_assembly,_chromosome:_4	AUGUSTUS	intron	130405341	130405415	1	-	.	ID=g24135.t1.intron8;Parent=g24135.t1;
OU744339.1_Gymnosoma_rotundatum_genome_assembly,_chromosome:_4	AUGUSTUS	CDS	130405416	130405555	1	-	2	ID=g24135.t1.CDS9;Parent=g24135.t1;
OU744339.1_Gymnosoma_rotundatum_genome_assembly,_chromosome:_4	AUGUSTUS	exon	130405416	130405555	.	-	.	ID=g24135.t1.exon9;Parent=g24135.t1;
OU744339.1_Gymnosoma_rotundatum_genome_assembly,_chromosome:_4	AUGUSTUS	intron	130405556	130405626	1	-	.	ID=g24135.t1.intron9;Parent=g24135.t1;
OU744339.1_Gymnosoma_rotundatum_genome_assembly,_chromosome:_4	AUGUSTUS	CDS	130405627	130405699	1	-	0	ID=g24135.t1.CDS10;Parent=g24135.t1;
OU744339.1_Gymnosoma_rotundatum_genome_assembly,_chromosome:_4	AUGUSTUS	exon	130405627	130405699	.	-	.	ID=g24135.t1.exon10;Parent=g24135.t1;
OU744339.1_Gymnosoma_rotundatum_genome_assembly,_chromosome:_4	AUGUSTUS	start_codon	130405697	130405699	.	-	0	ID=g24135.t1.start1;Parent=g24135.t1;
OU744339.1_Gymnosoma_rotundatum_genome_assembly,_chromosome:_4	AUGUSTUS	mRNA	130393551	130405699	1	-	.	ID=g24135.t2;Parent=g24135;
OU744339.1_Gymnosoma_rotundatum_genome_assembly,_chromosome:_4	AUGUSTUS	stop_codon	130393551	130393553	.	-	0	ID=g24135.t2.stop1;Parent=g24135.t2;
OU744339.1_Gymnosoma_rotundatum_genome_assembly,_chromosome:_4	AUGUSTUS	CDS	130393551	130393900	1	-	2	ID=g24135.t2.CDS1;Parent=g24135.t2;
OU744339.1_Gymnosoma_rotundatum_genome_assembly,_chromosome:_4	AUGUSTUS	exon	130393551	130393900	.	-	.	ID=g24135.t2.exon1;Parent=g24135.t2;
OU744339.1_Gymnosoma_rotundatum_genome_assembly,_chromosome:_4	AUGUSTUS	intron	130393901	130395659	1	-	.	ID=g24135.t2.intron1;Parent=g24135.t2;
OU744339.1_Gymnosoma_rotundatum_genome_assembly,_chromosome:_4	AUGUSTUS	CDS	130395660	130395746	1	-	2	ID=g24135.t2.CDS2;Parent=g24135.t2;
OU744339.1_Gymnosoma_rotundatum_genome_assembly,_chromosome:_4	AUGUSTUS	exon	130395660	130395746	.	-	.	ID=g24135.t2.exon2;Parent=g24135.t2;
OU744339.1_Gymnosoma_rotundatum_genome_assembly,_chromosome:_4	AUGUSTUS	intron	130395747	130400989	1	-	.	ID=g24135.t2.intron2;Parent=g24135.t2;
OU744339.1_Gymnosoma_rotundatum_genome_assembly,_chromosome:_4	AUGUSTUS	CDS	130400990	130401074	1	-	0	ID=g24135.t2.CDS3;Parent=g24135.t2;
OU744339.1_Gymnosoma_rotundatum_genome_assembly,_chromosome:_4	AUGUSTUS	exon	130400990	130401074	.	-	.	ID=g24135.t2.exon3;Parent=g24135.t2;
OU744339.1_Gymnosoma_rotundatum_genome_assembly,_chromosome:_4	AUGUSTUS	intron	130401075	130402734	1	-	.	ID=g24135.t2.intron3;Parent=g24135.t2;
OU744339.1_Gymnosoma_rotundatum_genome_assembly,_chromosome:_4	AUGUSTUS	CDS	130402735	130402857	1	-	0	ID=g24135.t2.CDS4;Parent=g24135.t2;
OU744339.1_Gymnosoma_rotundatum_genome_assembly,_chromosome:_4	AUGUSTUS	exon	130402735	130402857	.	-	.	ID=g24135.t2.exon4;Parent=g24135.t2;
OU744339.1_Gymnosoma_rotundatum_genome_assembly,_chromosome:_4	AUGUSTUS	intron	130402858	130403289	1	-	.	ID=g24135.t2.intron4;Parent=g24135.t2;
OU744339.1_Gymnosoma_rotundatum_genome_assembly,_chromosome:_4	AUGUSTUS	CDS	130403290	130403443	1	-	1	ID=g24135.t2.CDS5;Parent=g24135.t2;
OU744339.1_Gymnosoma_rotundatum_genome_assembly,_chromosome:_4	AUGUSTUS	exon	130403290	130403443	.	-	.	ID=g24135.t2.exon5;Parent=g24135.t2;
OU744339.1_Gymnosoma_rotundatum_genome_assembly,_chromosome:_4	AUGUSTUS	intron	130403444	130403539	1	-	.	ID=g24135.t2.intron5;Parent=g24135.t2;
OU744339.1_Gymnosoma_rotundatum_genome_assembly,_chromosome:_4	AUGUSTUS	CDS	130403540	130403830	1	-	1	ID=g24135.t2.CDS6;Parent=g24135.t2;
OU744339.1_Gymnosoma_rotundatum_genome_assembly,_chromosome:_4	AUGUSTUS	exon	130403540	130403830	.	-	.	ID=g24135.t2.exon6;Parent=g24135.t2;
OU744339.1_Gymnosoma_rotundatum_genome_assembly,_chromosome:_4	AUGUSTUS	intron	130403831	130405227	1	-	.	ID=g24135.t2.intron6;Parent=g24135.t2;
OU744339.1_Gymnosoma_rotundatum_genome_assembly,_chromosome:_4	AUGUSTUS	CDS	130405228	130405340	1	-	0	ID=g24135.t2.CDS7;Parent=g24135.t2;
OU744339.1_Gymnosoma_rotundatum_genome_assembly,_chromosome:_4	AUGUSTUS	exon	130405228	130405340	.	-	.	ID=g24135.t2.exon7;Parent=g24135.t2;
OU744339.1_Gymnosoma_rotundatum_genome_assembly,_chromosome:_4	AUGUSTUS	intron	130405341	130405415	1	-	.	ID=g24135.t2.intron7;Parent=g24135.t2;
OU744339.1_Gymnosoma_rotundatum_genome_assembly,_chromosome:_4	AUGUSTUS	CDS	130405416	130405555	1	-	2	ID=g24135.t2.CDS8;Parent=g24135.t2;
OU744339.1_Gymnosoma_rotundatum_genome_assembly,_chromosome:_4	AUGUSTUS	exon	130405416	130405555	.	-	.	ID=g24135.t2.exon8;Parent=g24135.t2;
OU744339.1_Gymnosoma_rotundatum_genome_assembly,_chromosome:_4	AUGUSTUS	intron	130405556	130405626	1	-	.	ID=g24135.t2.intron8;Parent=g24135.t2;
OU744339.1_Gymnosoma_rotundatum_genome_assembly,_chromosome:_4	AUGUSTUS	CDS	130405627	130405699	1	-	0	ID=g24135.t2.CDS9;Parent=g24135.t2;
OU744339.1_Gymnosoma_rotundatum_genome_assembly,_chromosome:_4	AUGUSTUS	exon	130405627	130405699	.	-	.	ID=g24135.t2.exon9;Parent=g24135.t2;
OU744339.1_Gymnosoma_rotundatum_genome_assembly,_chromosome:_4	AUGUSTUS	start_codon	130405697	130405699	.	-	0	ID=g24135.t2.start1;Parent=g24135.t2;
OU744339.1_Gymnosoma_rotundatum_genome_assembly,_chromosome:_4	AUGUSTUS	gene	130415937	130432367	.	-	.	ID=g24136;
OU744339.1_Gymnosoma_rotundatum_genome_assembly,_chromosome:_4	AUGUSTUS	mRNA	130415937	130432367	1	-	.	ID=g24136.t1;Parent=g24136;
OU744339.1_Gymnosoma_rotundatum_genome_assembly,_chromosome:_4	AUGUSTUS	stop_codon	130415937	130415939	.	-	0	ID=g24136.t1.stop1;Parent=g24136.t1;
OU744339.1_Gymnosoma_rotundatum_genome_assembly,_chromosome:_4	AUGUSTUS	CDS	130415937	130416258	1	-	1	ID=g24136.t1.CDS1;Parent=g24136.t1;
OU744339.1_Gymnosoma_rotundatum_genome_assembly,_chromosome:_4	AUGUSTUS	exon	130415937	130416258	.	-	.	ID=g24136.t1.exon1;Parent=g24136.t1;
OU744339.1_Gymnosoma_rotundatum_genome_assembly,_chromosome:_4	AUGUSTUS	intron	130416259	130416985	1	-	.	ID=g24136.t1.intron1;Parent=g24136.t1;
OU744339.1_Gymnosoma_rotundatum_genome_assembly,_chromosome:_4	AUGUSTUS	CDS	130416986	130417159	1	-	1	ID=g24136.t1.CDS2;Parent=g24136.t1;
OU744339.1_Gymnosoma_rotundatum_genome_assembly,_chromosome:_4	AUGUSTUS	exon	130416986	130417159	.	-	.	ID=g24136.t1.exon2;Parent=g24136.t1;
OU744339.1_Gymnosoma_rotundatum_genome_assembly,_chromosome:_4	AUGUSTUS	intron	130417160	130422073	1	-	.	ID=g24136.t1.intron2;Parent=g24136.t1;
OU744339.1_Gymnosoma_rotundatum_genome_assembly,_chromosome:_4	AUGUSTUS	CDS	130422074	130422262	1	-	1	ID=g24136.t1.CDS3;Parent=g24136.t1;
OU744339.1_Gymnosoma_rotundatum_genome_assembly,_chromosome:_4	AUGUSTUS	exon	130422074	130422262	.	-	.	ID=g24136.t1.exon3;Parent=g24136.t1;
OU744339.1_Gymnosoma_rotundatum_genome_assembly,_chromosome:_4	AUGUSTUS	intron	130422263	130424033	1	-	.	ID=g24136.t1.intron3;Parent=g24136.t1;
OU744339.1_Gymnosoma_rotundatum_genome_assembly,_chromosome:_4	AUGUSTUS	CDS	130424034	130424160	1	-	2	ID=g24136.t1.CDS4;Parent=g24136.t1;
OU744339.1_Gymnosoma_rotundatum_genome_assembly,_chromosome:_4	AUGUSTUS	exon	130424034	130424160	.	-	.	ID=g24136.t1.exon4;Parent=g24136.t1;
OU744339.1_Gymnosoma_rotundatum_genome_assembly,_chromosome:_4	AUGUSTUS	intron	130424161	130425336	1	-	.	ID=g24136.t1.intron4;Parent=g24136.t1;
OU744339.1_Gymnosoma_rotundatum_genome_assembly,_chromosome:_4	AUGUSTUS	CDS	130425337	130425508	1	-	0	ID=g24136.t1.CDS5;Parent=g24136.t1;
OU744339.1_Gymnosoma_rotundatum_genome_assembly,_chromosome:_4	AUGUSTUS	exon	130425337	130425508	.	-	.	ID=g24136.t1.exon5;Parent=g24136.t1;
OU744339.1_Gymnosoma_rotundatum_genome_assembly,_chromosome:_4	AUGUSTUS	intron	130425509	130432082	1	-	.	ID=g24136.t1.intron5;Parent=g24136.t1;
OU744339.1_Gymnosoma_rotundatum_genome_assembly,_chromosome:_4	AUGUSTUS	CDS	130432083	130432367	1	-	0	ID=g24136.t1.CDS6;Parent=g24136.t1;
OU744339.1_Gymnosoma_rotundatum_genome_assembly,_chromosome:_4	AUGUSTUS	exon	130432083	130432367	.	-	.	ID=g24136.t1.exon6;Parent=g24136.t1;
OU744339.1_Gymnosoma_rotundatum_genome_assembly,_chromosome:_4	AUGUSTUS	start_codon	130432365	130432367	.	-	0	ID=g24136.t1.start1;Parent=g24136.t1;
OU744339.1_Gymnosoma_rotundatum_genome_assembly,_chromosome:_4	AUGUSTUS	gene	130463395	130468082	.	-	.	ID=g24137;
OU744339.1_Gymnosoma_rotundatum_genome_assembly,_chromosome:_4	AUGUSTUS	mRNA	130463395	130468082	1	-	.	ID=g24137.t1;Parent=g24137;
OU744339.1_Gymnosoma_rotundatum_genome_assembly,_chromosome:_4	AUGUSTUS	stop_codon	130463395	130463397	.	-	0	ID=g24137.t1.stop1;Parent=g24137.t1;
OU744339.1_Gymnosoma_rotundatum_genome_assembly,_chromosome:_4	AUGUSTUS	CDS	130463395	130464999	1	-	0	ID=g24137.t1.CDS1;Parent=g24137.t1;
OU744339.1_Gymnosoma_rotundatum_genome_assembly,_chromosome:_4	AUGUSTUS	exon	130463395	130464999	.	-	.	ID=g24137.t1.exon1;Parent=g24137.t1;
OU744339.1_Gymnosoma_rotundatum_genome_assembly,_chromosome:_4	AUGUSTUS	intron	130465000	130467779	1	-	.	ID=g24137.t1.intron1;Parent=g24137.t1;
OU744339.1_Gymnosoma_rotundatum_genome_assembly,_chromosome:_4	AUGUSTUS	CDS	130467780	130468082	1	-	0	ID=g24137.t1.CDS2;Parent=g24137.t1;
OU744339.1_Gymnosoma_rotundatum_genome_assembly,_chromosome:_4	AUGUSTUS	exon	130467780	130468082	.	-	.	ID=g24137.t1.exon2;Parent=g24137.t1;
OU744339.1_Gymnosoma_rotundatum_genome_assembly,_chromosome:_4	AUGUSTUS	start_codon	130468080	130468082	.	-	0	ID=g24137.t1.start1;Parent=g24137.t1;
OU744339.1_Gymnosoma_rotundatum_genome_assembly,_chromosome:_4	AUGUSTUS	gene	130591223	130596061	.	-	.	ID=g24138;
OU744339.1_Gymnosoma_rotundatum_genome_assembly,_chromosome:_4	AUGUSTUS	mRNA	130591223	130596061	0.21	-	.	ID=g24138.t1;Parent=g24138;
OU744339.1_Gymnosoma_rotundatum_genome_assembly,_chromosome:_4	AUGUSTUS	stop_codon	130591223	130591225	.	-	0	ID=g24138.t1.stop1;Parent=g24138.t1;
OU744339.1_Gymnosoma_rotundatum_genome_assembly,_chromosome:_4	AUGUSTUS	CDS	130591223	130591273	0.63	-	0	ID=g24138.t1.CDS1;Parent=g24138.t1;
OU744339.1_Gymnosoma_rotundatum_genome_assembly,_chromosome:_4	AUGUSTUS	exon	130591223	130591273	.	-	.	ID=g24138.t1.exon1;Parent=g24138.t1;
OU744339.1_Gymnosoma_rotundatum_genome_assembly,_chromosome:_4	AUGUSTUS	intron	130591274	130591786	0.63	-	.	ID=g24138.t1.intron1;Parent=g24138.t1;
OU744339.1_Gymnosoma_rotundatum_genome_assembly,_chromosome:_4	AUGUSTUS	CDS	130591787	130592194	0.38	-	0	ID=g24138.t1.CDS2;Parent=g24138.t1;
OU744339.1_Gymnosoma_rotundatum_genome_assembly,_chromosome:_4	AUGUSTUS	exon	130591787	130592194	.	-	.	ID=g24138.t1.exon2;Parent=g24138.t1;
OU744339.1_Gymnosoma_rotundatum_genome_assembly,_chromosome:_4	AUGUSTUS	intron	130592195	130596010	0.26	-	.	ID=g24138.t1.intron2;Parent=g24138.t1;
OU744339.1_Gymnosoma_rotundatum_genome_assembly,_chromosome:_4	AUGUSTUS	CDS	130596011	130596061	0.54	-	0	ID=g24138.t1.CDS3;Parent=g24138.t1;
OU744339.1_Gymnosoma_rotundatum_genome_assembly,_chromosome:_4	AUGUSTUS	exon	130596011	130596061	.	-	.	ID=g24138.t1.exon3;Parent=g24138.t1;
OU744339.1_Gymnosoma_rotundatum_genome_assembly,_chromosome:_4	AUGUSTUS	start_codon	130596059	130596061	.	-	0	ID=g24138.t1.start1;Parent=g24138.t1;
OU744339.1_Gymnosoma_rotundatum_genome_assembly,_chromosome:_4	AUGUSTUS	gene	130630926	130640170	.	+	.	ID=g24139;
OU744339.1_Gymnosoma_rotundatum_genome_assembly,_chromosome:_4	AUGUSTUS	mRNA	130630926	130640170	1	+	.	ID=g24139.t1;Parent=g24139;
OU744339.1_Gymnosoma_rotundatum_genome_assembly,_chromosome:_4	AUGUSTUS	start_codon	130630926	130630928	.	+	0	ID=g24139.t1.start1;Parent=g24139.t1;
OU744339.1_Gymnosoma_rotundatum_genome_assembly,_chromosome:_4	AUGUSTUS	CDS	130630926	130632319	1	+	0	ID=g24139.t1.CDS1;Parent=g24139.t1;
OU744339.1_Gymnosoma_rotundatum_genome_assembly,_chromosome:_4	AUGUSTUS	exon	130630926	130632319	.	+	.	ID=g24139.t1.exon1;Parent=g24139.t1;
OU744339.1_Gymnosoma_rotundatum_genome_assembly,_chromosome:_4	AUGUSTUS	intron	130632320	130632907	1	+	.	ID=g24139.t1.intron1;Parent=g24139.t1;
OU744339.1_Gymnosoma_rotundatum_genome_assembly,_chromosome:_4	AUGUSTUS	CDS	130632908	130633019	1	+	1	ID=g24139.t1.CDS2;Parent=g24139.t1;
OU744339.1_Gymnosoma_rotundatum_genome_assembly,_chromosome:_4	AUGUSTUS	exon	130632908	130633019	.	+	.	ID=g24139.t1.exon2;Parent=g24139.t1;
OU744339.1_Gymnosoma_rotundatum_genome_assembly,_chromosome:_4	AUGUSTUS	intron	130633020	130633076	1	+	.	ID=g24139.t1.intron2;Parent=g24139.t1;
OU744339.1_Gymnosoma_rotundatum_genome_assembly,_chromosome:_4	AUGUSTUS	CDS	130633077	130634429	1	+	0	ID=g24139.t1.CDS3;Parent=g24139.t1;
OU744339.1_Gymnosoma_rotundatum_genome_assembly,_chromosome:_4	AUGUSTUS	exon	130633077	130634429	.	+	.	ID=g24139.t1.exon3;Parent=g24139.t1;
OU744339.1_Gymnosoma_rotundatum_genome_assembly,_chromosome:_4	AUGUSTUS	intron	130634430	130634494	1	+	.	ID=g24139.t1.intron3;Parent=g24139.t1;
OU744339.1_Gymnosoma_rotundatum_genome_assembly,_chromosome:_4	AUGUSTUS	CDS	130634495	130640170	1	+	0	ID=g24139.t1.CDS4;Parent=g24139.t1;
OU744339.1_Gymnosoma_rotundatum_genome_assembly,_chromosome:_4	AUGUSTUS	exon	130634495	130640170	.	+	.	ID=g24139.t1.exon4;Parent=g24139.t1;
OU744339.1_Gymnosoma_rotundatum_genome_assembly,_chromosome:_4	AUGUSTUS	stop_codon	130640168	130640170	.	+	0	ID=g24139.t1.stop1;Parent=g24139.t1;
OU744339.1_Gymnosoma_rotundatum_genome_assembly,_chromosome:_4	AUGUSTUS	gene	130644576	130647335	.	-	.	ID=g24140;
OU744339.1_Gymnosoma_rotundatum_genome_assembly,_chromosome:_4	AUGUSTUS	mRNA	130644576	130647335	1	-	.	ID=g24140.t1;Parent=g24140;
OU744339.1_Gymnosoma_rotundatum_genome_assembly,_chromosome:_4	AUGUSTUS	stop_codon	130644576	130644578	.	-	0	ID=g24140.t1.stop1;Parent=g24140.t1;
OU744339.1_Gymnosoma_rotundatum_genome_assembly,_chromosome:_4	AUGUSTUS	CDS	130644576	130644605	1	-	0	ID=g24140.t1.CDS1;Parent=g24140.t1;
OU744339.1_Gymnosoma_rotundatum_genome_assembly,_chromosome:_4	AUGUSTUS	exon	130644576	130644605	.	-	.	ID=g24140.t1.exon1;Parent=g24140.t1;
OU744339.1_Gymnosoma_rotundatum_genome_assembly,_chromosome:_4	AUGUSTUS	intron	130644606	130644705	1	-	.	ID=g24140.t1.intron1;Parent=g24140.t1;
OU744339.1_Gymnosoma_rotundatum_genome_assembly,_chromosome:_4	AUGUSTUS	CDS	130644706	130644849	1	-	0	ID=g24140.t1.CDS2;Parent=g24140.t1;
OU744339.1_Gymnosoma_rotundatum_genome_assembly,_chromosome:_4	AUGUSTUS	exon	130644706	130644849	.	-	.	ID=g24140.t1.exon2;Parent=g24140.t1;
OU744339.1_Gymnosoma_rotundatum_genome_assembly,_chromosome:_4	AUGUSTUS	intron	130644850	130644918	1	-	.	ID=g24140.t1.intron2;Parent=g24140.t1;
OU744339.1_Gymnosoma_rotundatum_genome_assembly,_chromosome:_4	AUGUSTUS	CDS	130644919	130645310	1	-	2	ID=g24140.t1.CDS3;Parent=g24140.t1;
OU744339.1_Gymnosoma_rotundatum_genome_assembly,_chromosome:_4	AUGUSTUS	exon	130644919	130645310	.	-	.	ID=g24140.t1.exon3;Parent=g24140.t1;
OU744339.1_Gymnosoma_rotundatum_genome_assembly,_chromosome:_4	AUGUSTUS	intron	130645311	130645383	1	-	.	ID=g24140.t1.intron3;Parent=g24140.t1;
OU744339.1_Gymnosoma_rotundatum_genome_assembly,_chromosome:_4	AUGUSTUS	CDS	130645384	130645524	1	-	2	ID=g24140.t1.CDS4;Parent=g24140.t1;
OU744339.1_Gymnosoma_rotundatum_genome_assembly,_chromosome:_4	AUGUSTUS	exon	130645384	130645524	.	-	.	ID=g24140.t1.exon4;Parent=g24140.t1;
OU744339.1_Gymnosoma_rotundatum_genome_assembly,_chromosome:_4	AUGUSTUS	intron	130645525	130645578	1	-	.	ID=g24140.t1.intron4;Parent=g24140.t1;
OU744339.1_Gymnosoma_rotundatum_genome_assembly,_chromosome:_4	AUGUSTUS	CDS	130645579	130645617	1	-	2	ID=g24140.t1.CDS5;Parent=g24140.t1;
OU744339.1_Gymnosoma_rotundatum_genome_assembly,_chromosome:_4	AUGUSTUS	exon	130645579	130645617	.	-	.	ID=g24140.t1.exon5;Parent=g24140.t1;
OU744339.1_Gymnosoma_rotundatum_genome_assembly,_chromosome:_4	AUGUSTUS	intron	130645618	130647253	1	-	.	ID=g24140.t1.intron5;Parent=g24140.t1;
OU744339.1_Gymnosoma_rotundatum_genome_assembly,_chromosome:_4	AUGUSTUS	CDS	130647254	130647335	1	-	0	ID=g24140.t1.CDS6;Parent=g24140.t1;
OU744339.1_Gymnosoma_rotundatum_genome_assembly,_chromosome:_4	AUGUSTUS	exon	130647254	130647335	.	-	.	ID=g24140.t1.exon6;Parent=g24140.t1;
OU744339.1_Gymnosoma_rotundatum_genome_assembly,_chromosome:_4	AUGUSTUS	start_codon	130647333	130647335	.	-	0	ID=g24140.t1.start1;Parent=g24140.t1;
OU744339.1_Gymnosoma_rotundatum_genome_assembly,_chromosome:_4	AUGUSTUS	gene	130653804	130656777	.	+	.	ID=g24141;
OU744339.1_Gymnosoma_rotundatum_genome_assembly,_chromosome:_4	AUGUSTUS	mRNA	130653804	130656777	0.85	+	.	ID=g24141.t1;Parent=g24141;
OU744339.1_Gymnosoma_rotundatum_genome_assembly,_chromosome:_4	AUGUSTUS	start_codon	130653804	130653806	.	+	0	ID=g24141.t1.start1;Parent=g24141.t1;
OU744339.1_Gymnosoma_rotundatum_genome_assembly,_chromosome:_4	AUGUSTUS	CDS	130653804	130653900	0.85	+	0	ID=g24141.t1.CDS1;Parent=g24141.t1;
OU744339.1_Gymnosoma_rotundatum_genome_assembly,_chromosome:_4	AUGUSTUS	exon	130653804	130653900	.	+	.	ID=g24141.t1.exon1;Parent=g24141.t1;
OU744339.1_Gymnosoma_rotundatum_genome_assembly,_chromosome:_4	AUGUSTUS	intron	130653901	130654741	0.99	+	.	ID=g24141.t1.intron1;Parent=g24141.t1;
OU744339.1_Gymnosoma_rotundatum_genome_assembly,_chromosome:_4	AUGUSTUS	CDS	130654742	130655378	1	+	2	ID=g24141.t1.CDS2;Parent=g24141.t1;
OU744339.1_Gymnosoma_rotundatum_genome_assembly,_chromosome:_4	AUGUSTUS	exon	130654742	130655378	.	+	.	ID=g24141.t1.exon2;Parent=g24141.t1;
OU744339.1_Gymnosoma_rotundatum_genome_assembly,_chromosome:_4	AUGUSTUS	intron	130655379	130655437	1	+	.	ID=g24141.t1.intron2;Parent=g24141.t1;
OU744339.1_Gymnosoma_rotundatum_genome_assembly,_chromosome:_4	AUGUSTUS	CDS	130655438	130655532	1	+	1	ID=g24141.t1.CDS3;Parent=g24141.t1;
OU744339.1_Gymnosoma_rotundatum_genome_assembly,_chromosome:_4	AUGUSTUS	exon	130655438	130655532	.	+	.	ID=g24141.t1.exon3;Parent=g24141.t1;
OU744339.1_Gymnosoma_rotundatum_genome_assembly,_chromosome:_4	AUGUSTUS	intron	130655533	130656700	1	+	.	ID=g24141.t1.intron3;Parent=g24141.t1;
OU744339.1_Gymnosoma_rotundatum_genome_assembly,_chromosome:_4	AUGUSTUS	CDS	130656701	130656777	1	+	2	ID=g24141.t1.CDS4;Parent=g24141.t1;
OU744339.1_Gymnosoma_rotundatum_genome_assembly,_chromosome:_4	AUGUSTUS	exon	130656701	130656777	.	+	.	ID=g24141.t1.exon4;Parent=g24141.t1;
OU744339.1_Gymnosoma_rotundatum_genome_assembly,_chromosome:_4	AUGUSTUS	stop_codon	130656775	130656777	.	+	0	ID=g24141.t1.stop1;Parent=g24141.t1;
OU744339.1_Gymnosoma_rotundatum_genome_assembly,_chromosome:_4	AUGUSTUS	gene	130658489	130660116	.	+	.	ID=g24142;
OU744339.1_Gymnosoma_rotundatum_genome_assembly,_chromosome:_4	AUGUSTUS	mRNA	130658489	130660116	1	+	.	ID=g24142.t1;Parent=g24142;
OU744339.1_Gymnosoma_rotundatum_genome_assembly,_chromosome:_4	AUGUSTUS	start_codon	130658489	130658491	.	+	0	ID=g24142.t1.start1;Parent=g24142.t1;
OU744339.1_Gymnosoma_rotundatum_genome_assembly,_chromosome:_4	AUGUSTUS	CDS	130658489	130659896	1	+	0	ID=g24142.t1.CDS1;Parent=g24142.t1;
OU744339.1_Gymnosoma_rotundatum_genome_assembly,_chromosome:_4	AUGUSTUS	exon	130658489	130659896	.	+	.	ID=g24142.t1.exon1;Parent=g24142.t1;
OU744339.1_Gymnosoma_rotundatum_genome_assembly,_chromosome:_4	AUGUSTUS	intron	130659897	130659958	1	+	.	ID=g24142.t1.intron1;Parent=g24142.t1;
OU744339.1_Gymnosoma_rotundatum_genome_assembly,_chromosome:_4	AUGUSTUS	CDS	130659959	130660116	1	+	2	ID=g24142.t1.CDS2;Parent=g24142.t1;
OU744339.1_Gymnosoma_rotundatum_genome_assembly,_chromosome:_4	AUGUSTUS	exon	130659959	130660116	.	+	.	ID=g24142.t1.exon2;Parent=g24142.t1;
OU744339.1_Gymnosoma_rotundatum_genome_assembly,_chromosome:_4	AUGUSTUS	stop_codon	130660114	130660116	.	+	0	ID=g24142.t1.stop1;Parent=g24142.t1;
OU744339.1_Gymnosoma_rotundatum_genome_assembly,_chromosome:_4	AUGUSTUS	gene	130660519	130661473	.	-	.	ID=g24143;
OU744339.1_Gymnosoma_rotundatum_genome_assembly,_chromosome:_4	AUGUSTUS	mRNA	130660519	130661473	1	-	.	ID=g24143.t1;Parent=g24143;
OU744339.1_Gymnosoma_rotundatum_genome_assembly,_chromosome:_4	AUGUSTUS	stop_codon	130660519	130660521	.	-	0	ID=g24143.t1.stop1;Parent=g24143.t1;
OU744339.1_Gymnosoma_rotundatum_genome_assembly,_chromosome:_4	AUGUSTUS	CDS	130660519	130660844	1	-	2	ID=g24143.t1.CDS1;Parent=g24143.t1;
OU744339.1_Gymnosoma_rotundatum_genome_assembly,_chromosome:_4	AUGUSTUS	exon	130660519	130660844	.	-	.	ID=g24143.t1.exon1;Parent=g24143.t1;
OU744339.1_Gymnosoma_rotundatum_genome_assembly,_chromosome:_4	AUGUSTUS	intron	130660845	130660946	1	-	.	ID=g24143.t1.intron1;Parent=g24143.t1;
OU744339.1_Gymnosoma_rotundatum_genome_assembly,_chromosome:_4	AUGUSTUS	CDS	130660947	130661102	1	-	2	ID=g24143.t1.CDS2;Parent=g24143.t1;
OU744339.1_Gymnosoma_rotundatum_genome_assembly,_chromosome:_4	AUGUSTUS	exon	130660947	130661102	.	-	.	ID=g24143.t1.exon2;Parent=g24143.t1;
OU744339.1_Gymnosoma_rotundatum_genome_assembly,_chromosome:_4	AUGUSTUS	intron	130661103	130661158	1	-	.	ID=g24143.t1.intron2;Parent=g24143.t1;
OU744339.1_Gymnosoma_rotundatum_genome_assembly,_chromosome:_4	AUGUSTUS	CDS	130661159	130661335	1	-	2	ID=g24143.t1.CDS3;Parent=g24143.t1;
OU744339.1_Gymnosoma_rotundatum_genome_assembly,_chromosome:_4	AUGUSTUS	exon	130661159	130661335	.	-	.	ID=g24143.t1.exon3;Parent=g24143.t1;
OU744339.1_Gymnosoma_rotundatum_genome_assembly,_chromosome:_4	AUGUSTUS	intron	130661336	130661397	1	-	.	ID=g24143.t1.intron3;Parent=g24143.t1;
OU744339.1_Gymnosoma_rotundatum_genome_assembly,_chromosome:_4	AUGUSTUS	CDS	130661398	130661473	1	-	0	ID=g24143.t1.CDS4;Parent=g24143.t1;
OU744339.1_Gymnosoma_rotundatum_genome_assembly,_chromosome:_4	AUGUSTUS	exon	130661398	130661473	.	-	.	ID=g24143.t1.exon4;Parent=g24143.t1;
OU744339.1_Gymnosoma_rotundatum_genome_assembly,_chromosome:_4	AUGUSTUS	start_codon	130661471	130661473	.	-	0	ID=g24143.t1.start1;Parent=g24143.t1;
OU744339.1_Gymnosoma_rotundatum_genome_assembly,_chromosome:_4	AUGUSTUS	gene	130663658	130665926	.	+	.	ID=g24144;
OU744339.1_Gymnosoma_rotundatum_genome_assembly,_chromosome:_4	AUGUSTUS	mRNA	130663658	130665926	1	+	.	ID=g24144.t1;Parent=g24144;
OU744339.1_Gymnosoma_rotundatum_genome_assembly,_chromosome:_4	AUGUSTUS	start_codon	130663658	130663660	.	+	0	ID=g24144.t1.start1;Parent=g24144.t1;
OU744339.1_Gymnosoma_rotundatum_genome_assembly,_chromosome:_4	AUGUSTUS	CDS	130663658	130663889	1	+	0	ID=g24144.t1.CDS1;Parent=g24144.t1;
OU744339.1_Gymnosoma_rotundatum_genome_assembly,_chromosome:_4	AUGUSTUS	exon	130663658	130663889	.	+	.	ID=g24144.t1.exon1;Parent=g24144.t1;
OU744339.1_Gymnosoma_rotundatum_genome_assembly,_chromosome:_4	AUGUSTUS	intron	130663890	130663970	1	+	.	ID=g24144.t1.intron1;Parent=g24144.t1;
OU744339.1_Gymnosoma_rotundatum_genome_assembly,_chromosome:_4	AUGUSTUS	CDS	130663971	130664151	1	+	2	ID=g24144.t1.CDS2;Parent=g24144.t1;
OU744339.1_Gymnosoma_rotundatum_genome_assembly,_chromosome:_4	AUGUSTUS	exon	130663971	130664151	.	+	.	ID=g24144.t1.exon2;Parent=g24144.t1;
OU744339.1_Gymnosoma_rotundatum_genome_assembly,_chromosome:_4	AUGUSTUS	intron	130664152	130664227	1	+	.	ID=g24144.t1.intron2;Parent=g24144.t1;
OU744339.1_Gymnosoma_rotundatum_genome_assembly,_chromosome:_4	AUGUSTUS	CDS	130664228	130664391	1	+	1	ID=g24144.t1.CDS3;Parent=g24144.t1;
OU744339.1_Gymnosoma_rotundatum_genome_assembly,_chromosome:_4	AUGUSTUS	exon	130664228	130664391	.	+	.	ID=g24144.t1.exon3;Parent=g24144.t1;
OU744339.1_Gymnosoma_rotundatum_genome_assembly,_chromosome:_4	AUGUSTUS	intron	130664392	130664446	1	+	.	ID=g24144.t1.intron3;Parent=g24144.t1;
OU744339.1_Gymnosoma_rotundatum_genome_assembly,_chromosome:_4	AUGUSTUS	CDS	130664447	130664625	1	+	2	ID=g24144.t1.CDS4;Parent=g24144.t1;
OU744339.1_Gymnosoma_rotundatum_genome_assembly,_chromosome:_4	AUGUSTUS	exon	130664447	130664625	.	+	.	ID=g24144.t1.exon4;Parent=g24144.t1;
OU744339.1_Gymnosoma_rotundatum_genome_assembly,_chromosome:_4	AUGUSTUS	intron	130664626	130664684	1	+	.	ID=g24144.t1.intron4;Parent=g24144.t1;
OU744339.1_Gymnosoma_rotundatum_genome_assembly,_chromosome:_4	AUGUSTUS	CDS	130664685	130665926	1	+	0	ID=g24144.t1.CDS5;Parent=g24144.t1;
OU744339.1_Gymnosoma_rotundatum_genome_assembly,_chromosome:_4	AUGUSTUS	exon	130664685	130665926	.	+	.	ID=g24144.t1.exon5;Parent=g24144.t1;
OU744339.1_Gymnosoma_rotundatum_genome_assembly,_chromosome:_4	AUGUSTUS	stop_codon	130665924	130665926	.	+	0	ID=g24144.t1.stop1;Parent=g24144.t1;
OU744339.1_Gymnosoma_rotundatum_genome_assembly,_chromosome:_4	AUGUSTUS	gene	130668383	130669078	.	-	.	ID=g24145;
OU744339.1_Gymnosoma_rotundatum_genome_assembly,_chromosome:_4	AUGUSTUS	mRNA	130668383	130669078	1	-	.	ID=g24145.t1;Parent=g24145;
OU744339.1_Gymnosoma_rotundatum_genome_assembly,_chromosome:_4	AUGUSTUS	stop_codon	130668383	130668385	.	-	0	ID=g24145.t1.stop1;Parent=g24145.t1;
OU744339.1_Gymnosoma_rotundatum_genome_assembly,_chromosome:_4	AUGUSTUS	CDS	130668383	130668547	1	-	0	ID=g24145.t1.CDS1;Parent=g24145.t1;
OU744339.1_Gymnosoma_rotundatum_genome_assembly,_chromosome:_4	AUGUSTUS	exon	130668383	130668547	.	-	.	ID=g24145.t1.exon1;Parent=g24145.t1;
OU744339.1_Gymnosoma_rotundatum_genome_assembly,_chromosome:_4	AUGUSTUS	intron	130668548	130668636	1	-	.	ID=g24145.t1.intron1;Parent=g24145.t1;
OU744339.1_Gymnosoma_rotundatum_genome_assembly,_chromosome:_4	AUGUSTUS	CDS	130668637	130668700	1	-	1	ID=g24145.t1.CDS2;Parent=g24145.t1;
OU744339.1_Gymnosoma_rotundatum_genome_assembly,_chromosome:_4	AUGUSTUS	exon	130668637	130668700	.	-	.	ID=g24145.t1.exon2;Parent=g24145.t1;
OU744339.1_Gymnosoma_rotundatum_genome_assembly,_chromosome:_4	AUGUSTUS	intron	130668701	130668902	1	-	.	ID=g24145.t1.intron2;Parent=g24145.t1;
OU744339.1_Gymnosoma_rotundatum_genome_assembly,_chromosome:_4	AUGUSTUS	CDS	130668903	130669078	1	-	0	ID=g24145.t1.CDS3;Parent=g24145.t1;
OU744339.1_Gymnosoma_rotundatum_genome_assembly,_chromosome:_4	AUGUSTUS	exon	130668903	130669078	.	-	.	ID=g24145.t1.exon3;Parent=g24145.t1;
OU744339.1_Gymnosoma_rotundatum_genome_assembly,_chromosome:_4	AUGUSTUS	start_codon	130669076	130669078	.	-	0	ID=g24145.t1.start1;Parent=g24145.t1;
OU744339.1_Gymnosoma_rotundatum_genome_assembly,_chromosome:_4	AUGUSTUS	gene	130673740	130713102	.	+	.	ID=g24146;
OU744339.1_Gymnosoma_rotundatum_genome_assembly,_chromosome:_4	AUGUSTUS	mRNA	130673740	130713102	1	+	.	ID=g24146.t1;Parent=g24146;
OU744339.1_Gymnosoma_rotundatum_genome_assembly,_chromosome:_4	AUGUSTUS	start_codon	130673740	130673742	.	+	0	ID=g24146.t1.start1;Parent=g24146.t1;
OU744339.1_Gymnosoma_rotundatum_genome_assembly,_chromosome:_4	AUGUSTUS	CDS	130673740	130674105	1	+	0	ID=g24146.t1.CDS1;Parent=g24146.t1;
OU744339.1_Gymnosoma_rotundatum_genome_assembly,_chromosome:_4	AUGUSTUS	exon	130673740	130674105	.	+	.	ID=g24146.t1.exon1;Parent=g24146.t1;
OU744339.1_Gymnosoma_rotundatum_genome_assembly,_chromosome:_4	AUGUSTUS	intron	130674106	130678737	1	+	.	ID=g24146.t1.intron1;Parent=g24146.t1;
OU744339.1_Gymnosoma_rotundatum_genome_assembly,_chromosome:_4	AUGUSTUS	CDS	130678738	130678858	1	+	0	ID=g24146.t1.CDS2;Parent=g24146.t1;
OU744339.1_Gymnosoma_rotundatum_genome_assembly,_chromosome:_4	AUGUSTUS	exon	130678738	130678858	.	+	.	ID=g24146.t1.exon2;Parent=g24146.t1;
OU744339.1_Gymnosoma_rotundatum_genome_assembly,_chromosome:_4	AUGUSTUS	intron	130678859	130681330	1	+	.	ID=g24146.t1.intron2;Parent=g24146.t1;
OU744339.1_Gymnosoma_rotundatum_genome_assembly,_chromosome:_4	AUGUSTUS	CDS	130681331	130681555	1	+	2	ID=g24146.t1.CDS3;Parent=g24146.t1;
OU744339.1_Gymnosoma_rotundatum_genome_assembly,_chromosome:_4	AUGUSTUS	exon	130681331	130681555	.	+	.	ID=g24146.t1.exon3;Parent=g24146.t1;
OU744339.1_Gymnosoma_rotundatum_genome_assembly,_chromosome:_4	AUGUSTUS	intron	130681556	130695046	1	+	.	ID=g24146.t1.intron3;Parent=g24146.t1;
OU744339.1_Gymnosoma_rotundatum_genome_assembly,_chromosome:_4	AUGUSTUS	CDS	130695047	130695119	1	+	2	ID=g24146.t1.CDS4;Parent=g24146.t1;
OU744339.1_Gymnosoma_rotundatum_genome_assembly,_chromosome:_4	AUGUSTUS	exon	130695047	130695119	.	+	.	ID=g24146.t1.exon4;Parent=g24146.t1;
OU744339.1_Gymnosoma_rotundatum_genome_assembly,_chromosome:_4	AUGUSTUS	intron	130695120	130695230	1	+	.	ID=g24146.t1.intron4;Parent=g24146.t1;
OU744339.1_Gymnosoma_rotundatum_genome_assembly,_chromosome:_4	AUGUSTUS	CDS	130695231	130695499	1	+	1	ID=g24146.t1.CDS5;Parent=g24146.t1;
OU744339.1_Gymnosoma_rotundatum_genome_assembly,_chromosome:_4	AUGUSTUS	exon	130695231	130695499	.	+	.	ID=g24146.t1.exon5;Parent=g24146.t1;
OU744339.1_Gymnosoma_rotundatum_genome_assembly,_chromosome:_4	AUGUSTUS	intron	130695500	130699863	1	+	.	ID=g24146.t1.intron5;Parent=g24146.t1;
OU744339.1_Gymnosoma_rotundatum_genome_assembly,_chromosome:_4	AUGUSTUS	CDS	130699864	130699990	1	+	2	ID=g24146.t1.CDS6;Parent=g24146.t1;
OU744339.1_Gymnosoma_rotundatum_genome_assembly,_chromosome:_4	AUGUSTUS	exon	130699864	130699990	.	+	.	ID=g24146.t1.exon6;Parent=g24146.t1;
OU744339.1_Gymnosoma_rotundatum_genome_assembly,_chromosome:_4	AUGUSTUS	intron	130699991	130700068	1	+	.	ID=g24146.t1.intron6;Parent=g24146.t1;
OU744339.1_Gymnosoma_rotundatum_genome_assembly,_chromosome:_4	AUGUSTUS	CDS	130700069	130700213	1	+	1	ID=g24146.t1.CDS7;Parent=g24146.t1;
OU744339.1_Gymnosoma_rotundatum_genome_assembly,_chromosome:_4	AUGUSTUS	exon	130700069	130700213	.	+	.	ID=g24146.t1.exon7;Parent=g24146.t1;
OU744339.1_Gymnosoma_rotundatum_genome_assembly,_chromosome:_4	AUGUSTUS	intron	130700214	130700693	1	+	.	ID=g24146.t1.intron7;Parent=g24146.t1;
OU744339.1_Gymnosoma_rotundatum_genome_assembly,_chromosome:_4	AUGUSTUS	CDS	130700694	130701173	1	+	0	ID=g24146.t1.CDS8;Parent=g24146.t1;
OU744339.1_Gymnosoma_rotundatum_genome_assembly,_chromosome:_4	AUGUSTUS	exon	130700694	130701173	.	+	.	ID=g24146.t1.exon8;Parent=g24146.t1;
OU744339.1_Gymnosoma_rotundatum_genome_assembly,_chromosome:_4	AUGUSTUS	intron	130701174	130701291	1	+	.	ID=g24146.t1.intron8;Parent=g24146.t1;
OU744339.1_Gymnosoma_rotundatum_genome_assembly,_chromosome:_4	AUGUSTUS	CDS	130701292	130701476	1	+	0	ID=g24146.t1.CDS9;Parent=g24146.t1;
OU744339.1_Gymnosoma_rotundatum_genome_assembly,_chromosome:_4	AUGUSTUS	exon	130701292	130701476	.	+	.	ID=g24146.t1.exon9;Parent=g24146.t1;
OU744339.1_Gymnosoma_rotundatum_genome_assembly,_chromosome:_4	AUGUSTUS	intron	130701477	130710119	1	+	.	ID=g24146.t1.intron9;Parent=g24146.t1;
OU744339.1_Gymnosoma_rotundatum_genome_assembly,_chromosome:_4	AUGUSTUS	CDS	130710120	130710318	1	+	1	ID=g24146.t1.CDS10;Parent=g24146.t1;
OU744339.1_Gymnosoma_rotundatum_genome_assembly,_chromosome:_4	AUGUSTUS	exon	130710120	130710318	.	+	.	ID=g24146.t1.exon10;Parent=g24146.t1;
OU744339.1_Gymnosoma_rotundatum_genome_assembly,_chromosome:_4	AUGUSTUS	intron	130710319	130710524	1	+	.	ID=g24146.t1.intron10;Parent=g24146.t1;
OU744339.1_Gymnosoma_rotundatum_genome_assembly,_chromosome:_4	AUGUSTUS	CDS	130710525	130710643	1	+	0	ID=g24146.t1.CDS11;Parent=g24146.t1;
OU744339.1_Gymnosoma_rotundatum_genome_assembly,_chromosome:_4	AUGUSTUS	exon	130710525	130710643	.	+	.	ID=g24146.t1.exon11;Parent=g24146.t1;
OU744339.1_Gymnosoma_rotundatum_genome_assembly,_chromosome:_4	AUGUSTUS	intron	130710644	130712522	1	+	.	ID=g24146.t1.intron11;Parent=g24146.t1;
OU744339.1_Gymnosoma_rotundatum_genome_assembly,_chromosome:_4	AUGUSTUS	CDS	130712523	130712597	1	+	1	ID=g24146.t1.CDS12;Parent=g24146.t1;
OU744339.1_Gymnosoma_rotundatum_genome_assembly,_chromosome:_4	AUGUSTUS	exon	130712523	130712597	.	+	.	ID=g24146.t1.exon12;Parent=g24146.t1;
OU744339.1_Gymnosoma_rotundatum_genome_assembly,_chromosome:_4	AUGUSTUS	intron	130712598	130712669	1	+	.	ID=g24146.t1.intron12;Parent=g24146.t1;
OU744339.1_Gymnosoma_rotundatum_genome_assembly,_chromosome:_4	AUGUSTUS	CDS	130712670	130713102	1	+	1	ID=g24146.t1.CDS13;Parent=g24146.t1;
OU744339.1_Gymnosoma_rotundatum_genome_assembly,_chromosome:_4	AUGUSTUS	exon	130712670	130713102	.	+	.	ID=g24146.t1.exon13;Parent=g24146.t1;
OU744339.1_Gymnosoma_rotundatum_genome_assembly,_chromosome:_4	AUGUSTUS	stop_codon	130713100	130713102	.	+	0	ID=g24146.t1.stop1;Parent=g24146.t1;
OU744339.1_Gymnosoma_rotundatum_genome_assembly,_chromosome:_4	GeneMark.hmm3	mRNA	130673740	130681563	.	+	.	ID=g24146.t2;Parent=g24146;
OU744339.1_Gymnosoma_rotundatum_genome_assembly,_chromosome:_4	GeneMark.hmm3	start_codon	130673740	130673742	.	+	0	ID=g24146.t2.start1;Parent=g24146.t2;
OU744339.1_Gymnosoma_rotundatum_genome_assembly,_chromosome:_4	GeneMark.hmm3	CDS	130673740	130674105	.	+	0	ID=g24146.t2.CDS1;Parent=g24146.t2;
OU744339.1_Gymnosoma_rotundatum_genome_assembly,_chromosome:_4	GeneMark.hmm3	exon	130673740	130674105	0	+	.	ID=g24146.t2.exon1;Parent=g24146.t2;
OU744339.1_Gymnosoma_rotundatum_genome_assembly,_chromosome:_4	GeneMark.hmm3	intron	130674106	130678737	.	+	0	ID=g24146.t2.intron1;Parent=g24146.t2;
OU744339.1_Gymnosoma_rotundatum_genome_assembly,_chromosome:_4	GeneMark.hmm3	CDS	130678738	130678858	.	+	0	ID=g24146.t2.CDS2;Parent=g24146.t2;
OU744339.1_Gymnosoma_rotundatum_genome_assembly,_chromosome:_4	GeneMark.hmm3	exon	130678738	130678858	0	+	.	ID=g24146.t2.exon2;Parent=g24146.t2;
OU744339.1_Gymnosoma_rotundatum_genome_assembly,_chromosome:_4	GeneMark.hmm3	intron	130678859	130681330	.	+	2	ID=g24146.t2.intron2;Parent=g24146.t2;
OU744339.1_Gymnosoma_rotundatum_genome_assembly,_chromosome:_4	GeneMark.hmm3	CDS	130681331	130681563	.	+	2	ID=g24146.t2.CDS3;Parent=g24146.t2;
OU744339.1_Gymnosoma_rotundatum_genome_assembly,_chromosome:_4	GeneMark.hmm3	exon	130681331	130681563	0	+	.	ID=g24146.t2.exon3;Parent=g24146.t2;
OU744339.1_Gymnosoma_rotundatum_genome_assembly,_chromosome:_4	GeneMark.hmm3	stop_codon	130681561	130681563	.	+	0	ID=g24146.t2.stop1;Parent=g24146.t2;
OU744339.1_Gymnosoma_rotundatum_genome_assembly,_chromosome:_4	AUGUSTUS	gene	130718434	130719794	.	+	.	ID=g24147;
OU744339.1_Gymnosoma_rotundatum_genome_assembly,_chromosome:_4	AUGUSTUS	mRNA	130718605	130719794	1	+	.	ID=g24147.t1;Parent=g24147;
OU744339.1_Gymnosoma_rotundatum_genome_assembly,_chromosome:_4	AUGUSTUS	start_codon	130718605	130718607	.	+	0	ID=g24147.t1.start1;Parent=g24147.t1;
OU744339.1_Gymnosoma_rotundatum_genome_assembly,_chromosome:_4	AUGUSTUS	CDS	130718605	130719276	1	+	0	ID=g24147.t1.CDS1;Parent=g24147.t1;
OU744339.1_Gymnosoma_rotundatum_genome_assembly,_chromosome:_4	AUGUSTUS	exon	130718605	130719276	.	+	.	ID=g24147.t1.exon1;Parent=g24147.t1;
OU744339.1_Gymnosoma_rotundatum_genome_assembly,_chromosome:_4	AUGUSTUS	intron	130719277	130719398	1	+	.	ID=g24147.t1.intron1;Parent=g24147.t1;
OU744339.1_Gymnosoma_rotundatum_genome_assembly,_chromosome:_4	AUGUSTUS	CDS	130719399	130719668	1	+	0	ID=g24147.t1.CDS2;Parent=g24147.t1;
OU744339.1_Gymnosoma_rotundatum_genome_assembly,_chromosome:_4	AUGUSTUS	exon	130719399	130719668	.	+	.	ID=g24147.t1.exon2;Parent=g24147.t1;
OU744339.1_Gymnosoma_rotundatum_genome_assembly,_chromosome:_4	AUGUSTUS	intron	130719669	130719740	1	+	.	ID=g24147.t1.intron2;Parent=g24147.t1;
OU744339.1_Gymnosoma_rotundatum_genome_assembly,_chromosome:_4	AUGUSTUS	CDS	130719741	130719794	1	+	0	ID=g24147.t1.CDS3;Parent=g24147.t1;
OU744339.1_Gymnosoma_rotundatum_genome_assembly,_chromosome:_4	AUGUSTUS	exon	130719741	130719794	.	+	.	ID=g24147.t1.exon3;Parent=g24147.t1;
OU744339.1_Gymnosoma_rotundatum_genome_assembly,_chromosome:_4	AUGUSTUS	stop_codon	130719792	130719794	.	+	0	ID=g24147.t1.stop1;Parent=g24147.t1;
OU744339.1_Gymnosoma_rotundatum_genome_assembly,_chromosome:_4	GeneMark.hmm3	mRNA	130718434	130719794	.	+	.	ID=g24147.t2;Parent=g24147;
OU744339.1_Gymnosoma_rotundatum_genome_assembly,_chromosome:_4	GeneMark.hmm3	start_codon	130718434	130718436	.	+	0	ID=g24147.t2.start1;Parent=g24147.t2;
OU744339.1_Gymnosoma_rotundatum_genome_assembly,_chromosome:_4	GeneMark.hmm3	CDS	130718434	130719276	.	+	0	ID=g24147.t2.CDS1;Parent=g24147.t2;
OU744339.1_Gymnosoma_rotundatum_genome_assembly,_chromosome:_4	GeneMark.hmm3	exon	130718434	130719276	0	+	.	ID=g24147.t2.exon1;Parent=g24147.t2;
OU744339.1_Gymnosoma_rotundatum_genome_assembly,_chromosome:_4	GeneMark.hmm3	intron	130719277	130719398	.	+	0	ID=g24147.t2.intron1;Parent=g24147.t2;
OU744339.1_Gymnosoma_rotundatum_genome_assembly,_chromosome:_4	GeneMark.hmm3	CDS	130719399	130719668	.	+	0	ID=g24147.t2.CDS2;Parent=g24147.t2;
OU744339.1_Gymnosoma_rotundatum_genome_assembly,_chromosome:_4	GeneMark.hmm3	exon	130719399	130719668	0	+	.	ID=g24147.t2.exon2;Parent=g24147.t2;
OU744339.1_Gymnosoma_rotundatum_genome_assembly,_chromosome:_4	GeneMark.hmm3	intron	130719669	130719740	.	+	0	ID=g24147.t2.intron2;Parent=g24147.t2;
OU744339.1_Gymnosoma_rotundatum_genome_assembly,_chromosome:_4	GeneMark.hmm3	CDS	130719741	130719794	.	+	0	ID=g24147.t2.CDS3;Parent=g24147.t2;
OU744339.1_Gymnosoma_rotundatum_genome_assembly,_chromosome:_4	GeneMark.hmm3	exon	130719741	130719794	0	+	.	ID=g24147.t2.exon3;Parent=g24147.t2;
OU744339.1_Gymnosoma_rotundatum_genome_assembly,_chromosome:_4	GeneMark.hmm3	stop_codon	130719792	130719794	.	+	0	ID=g24147.t2.stop1;Parent=g24147.t2;
OU744339.1_Gymnosoma_rotundatum_genome_assembly,_chromosome:_4	AUGUSTUS	gene	130723921	130725237	.	+	.	ID=g24148;
OU744339.1_Gymnosoma_rotundatum_genome_assembly,_chromosome:_4	AUGUSTUS	mRNA	130723921	130725237	0.99	+	.	ID=g24148.t1;Parent=g24148;
OU744339.1_Gymnosoma_rotundatum_genome_assembly,_chromosome:_4	AUGUSTUS	start_codon	130723921	130723923	.	+	0	ID=g24148.t1.start1;Parent=g24148.t1;
OU744339.1_Gymnosoma_rotundatum_genome_assembly,_chromosome:_4	AUGUSTUS	CDS	130723921	130724775	0.99	+	0	ID=g24148.t1.CDS1;Parent=g24148.t1;
OU744339.1_Gymnosoma_rotundatum_genome_assembly,_chromosome:_4	AUGUSTUS	exon	130723921	130724775	.	+	.	ID=g24148.t1.exon1;Parent=g24148.t1;
OU744339.1_Gymnosoma_rotundatum_genome_assembly,_chromosome:_4	AUGUSTUS	intron	130724776	130724834	1	+	.	ID=g24148.t1.intron1;Parent=g24148.t1;
OU744339.1_Gymnosoma_rotundatum_genome_assembly,_chromosome:_4	AUGUSTUS	CDS	130724835	130725104	1	+	0	ID=g24148.t1.CDS2;Parent=g24148.t1;
OU744339.1_Gymnosoma_rotundatum_genome_assembly,_chromosome:_4	AUGUSTUS	exon	130724835	130725104	.	+	.	ID=g24148.t1.exon2;Parent=g24148.t1;
OU744339.1_Gymnosoma_rotundatum_genome_assembly,_chromosome:_4	AUGUSTUS	intron	130725105	130725183	1	+	.	ID=g24148.t1.intron2;Parent=g24148.t1;
OU744339.1_Gymnosoma_rotundatum_genome_assembly,_chromosome:_4	AUGUSTUS	CDS	130725184	130725237	1	+	0	ID=g24148.t1.CDS3;Parent=g24148.t1;
OU744339.1_Gymnosoma_rotundatum_genome_assembly,_chromosome:_4	AUGUSTUS	exon	130725184	130725237	.	+	.	ID=g24148.t1.exon3;Parent=g24148.t1;
OU744339.1_Gymnosoma_rotundatum_genome_assembly,_chromosome:_4	AUGUSTUS	stop_codon	130725235	130725237	.	+	0	ID=g24148.t1.stop1;Parent=g24148.t1;
OU744339.1_Gymnosoma_rotundatum_genome_assembly,_chromosome:_4	AUGUSTUS	gene	130725745	130730599	.	+	.	ID=g24149;
OU744339.1_Gymnosoma_rotundatum_genome_assembly,_chromosome:_4	AUGUSTUS	mRNA	130725745	130730599	1	+	.	ID=g24149.t1;Parent=g24149;
OU744339.1_Gymnosoma_rotundatum_genome_assembly,_chromosome:_4	AUGUSTUS	start_codon	130725745	130725747	.	+	0	ID=g24149.t1.start1;Parent=g24149.t1;
OU744339.1_Gymnosoma_rotundatum_genome_assembly,_chromosome:_4	AUGUSTUS	CDS	130725745	130727005	1	+	0	ID=g24149.t1.CDS1;Parent=g24149.t1;
OU744339.1_Gymnosoma_rotundatum_genome_assembly,_chromosome:_4	AUGUSTUS	exon	130725745	130727005	.	+	.	ID=g24149.t1.exon1;Parent=g24149.t1;
OU744339.1_Gymnosoma_rotundatum_genome_assembly,_chromosome:_4	AUGUSTUS	intron	130727006	130727086	1	+	.	ID=g24149.t1.intron1;Parent=g24149.t1;
OU744339.1_Gymnosoma_rotundatum_genome_assembly,_chromosome:_4	AUGUSTUS	CDS	130727087	130727196	1	+	2	ID=g24149.t1.CDS2;Parent=g24149.t1;
OU744339.1_Gymnosoma_rotundatum_genome_assembly,_chromosome:_4	AUGUSTUS	exon	130727087	130727196	.	+	.	ID=g24149.t1.exon2;Parent=g24149.t1;
OU744339.1_Gymnosoma_rotundatum_genome_assembly,_chromosome:_4	AUGUSTUS	intron	130727197	130727457	1	+	.	ID=g24149.t1.intron2;Parent=g24149.t1;
OU744339.1_Gymnosoma_rotundatum_genome_assembly,_chromosome:_4	AUGUSTUS	CDS	130727458	130727630	1	+	0	ID=g24149.t1.CDS3;Parent=g24149.t1;
OU744339.1_Gymnosoma_rotundatum_genome_assembly,_chromosome:_4	AUGUSTUS	exon	130727458	130727630	.	+	.	ID=g24149.t1.exon3;Parent=g24149.t1;
OU744339.1_Gymnosoma_rotundatum_genome_assembly,_chromosome:_4	AUGUSTUS	intron	130727631	130727690	1	+	.	ID=g24149.t1.intron3;Parent=g24149.t1;
OU744339.1_Gymnosoma_rotundatum_genome_assembly,_chromosome:_4	AUGUSTUS	CDS	130727691	130727843	1	+	1	ID=g24149.t1.CDS4;Parent=g24149.t1;
OU744339.1_Gymnosoma_rotundatum_genome_assembly,_chromosome:_4	AUGUSTUS	exon	130727691	130727843	.	+	.	ID=g24149.t1.exon4;Parent=g24149.t1;
OU744339.1_Gymnosoma_rotundatum_genome_assembly,_chromosome:_4	AUGUSTUS	intron	130727844	130728006	1	+	.	ID=g24149.t1.intron4;Parent=g24149.t1;
OU744339.1_Gymnosoma_rotundatum_genome_assembly,_chromosome:_4	AUGUSTUS	CDS	130728007	130728150	1	+	1	ID=g24149.t1.CDS5;Parent=g24149.t1;
OU744339.1_Gymnosoma_rotundatum_genome_assembly,_chromosome:_4	AUGUSTUS	exon	130728007	130728150	.	+	.	ID=g24149.t1.exon5;Parent=g24149.t1;
OU744339.1_Gymnosoma_rotundatum_genome_assembly,_chromosome:_4	AUGUSTUS	intron	130728151	130728229	1	+	.	ID=g24149.t1.intron5;Parent=g24149.t1;
OU744339.1_Gymnosoma_rotundatum_genome_assembly,_chromosome:_4	AUGUSTUS	CDS	130728230	130728362	1	+	1	ID=g24149.t1.CDS6;Parent=g24149.t1;
OU744339.1_Gymnosoma_rotundatum_genome_assembly,_chromosome:_4	AUGUSTUS	exon	130728230	130728362	.	+	.	ID=g24149.t1.exon6;Parent=g24149.t1;
OU744339.1_Gymnosoma_rotundatum_genome_assembly,_chromosome:_4	AUGUSTUS	intron	130728363	130728420	1	+	.	ID=g24149.t1.intron6;Parent=g24149.t1;
OU744339.1_Gymnosoma_rotundatum_genome_assembly,_chromosome:_4	AUGUSTUS	CDS	130728421	130728594	1	+	0	ID=g24149.t1.CDS7;Parent=g24149.t1;
OU744339.1_Gymnosoma_rotundatum_genome_assembly,_chromosome:_4	AUGUSTUS	exon	130728421	130728594	.	+	.	ID=g24149.t1.exon7;Parent=g24149.t1;
OU744339.1_Gymnosoma_rotundatum_genome_assembly,_chromosome:_4	AUGUSTUS	intron	130728595	130728670	1	+	.	ID=g24149.t1.intron7;Parent=g24149.t1;
OU744339.1_Gymnosoma_rotundatum_genome_assembly,_chromosome:_4	AUGUSTUS	CDS	130728671	130728961	1	+	0	ID=g24149.t1.CDS8;Parent=g24149.t1;
OU744339.1_Gymnosoma_rotundatum_genome_assembly,_chromosome:_4	AUGUSTUS	exon	130728671	130728961	.	+	.	ID=g24149.t1.exon8;Parent=g24149.t1;
OU744339.1_Gymnosoma_rotundatum_genome_assembly,_chromosome:_4	AUGUSTUS	intron	130728962	130729479	1	+	.	ID=g24149.t1.intron8;Parent=g24149.t1;
OU744339.1_Gymnosoma_rotundatum_genome_assembly,_chromosome:_4	AUGUSTUS	CDS	130729480	130729645	1	+	0	ID=g24149.t1.CDS9;Parent=g24149.t1;
OU744339.1_Gymnosoma_rotundatum_genome_assembly,_chromosome:_4	AUGUSTUS	exon	130729480	130729645	.	+	.	ID=g24149.t1.exon9;Parent=g24149.t1;
OU744339.1_Gymnosoma_rotundatum_genome_assembly,_chromosome:_4	AUGUSTUS	intron	130729646	130729715	1	+	.	ID=g24149.t1.intron9;Parent=g24149.t1;
OU744339.1_Gymnosoma_rotundatum_genome_assembly,_chromosome:_4	AUGUSTUS	CDS	130729716	130729951	1	+	2	ID=g24149.t1.CDS10;Parent=g24149.t1;
OU744339.1_Gymnosoma_rotundatum_genome_assembly,_chromosome:_4	AUGUSTUS	exon	130729716	130729951	.	+	.	ID=g24149.t1.exon10;Parent=g24149.t1;
OU744339.1_Gymnosoma_rotundatum_genome_assembly,_chromosome:_4	AUGUSTUS	intron	130729952	130730017	1	+	.	ID=g24149.t1.intron10;Parent=g24149.t1;
OU744339.1_Gymnosoma_rotundatum_genome_assembly,_chromosome:_4	AUGUSTUS	CDS	130730018	130730202	1	+	0	ID=g24149.t1.CDS11;Parent=g24149.t1;
OU744339.1_Gymnosoma_rotundatum_genome_assembly,_chromosome:_4	AUGUSTUS	exon	130730018	130730202	.	+	.	ID=g24149.t1.exon11;Parent=g24149.t1;
OU744339.1_Gymnosoma_rotundatum_genome_assembly,_chromosome:_4	AUGUSTUS	intron	130730203	130730283	1	+	.	ID=g24149.t1.intron11;Parent=g24149.t1;
OU744339.1_Gymnosoma_rotundatum_genome_assembly,_chromosome:_4	AUGUSTUS	CDS	130730284	130730599	1	+	1	ID=g24149.t1.CDS12;Parent=g24149.t1;
OU744339.1_Gymnosoma_rotundatum_genome_assembly,_chromosome:_4	AUGUSTUS	exon	130730284	130730599	.	+	.	ID=g24149.t1.exon12;Parent=g24149.t1;
OU744339.1_Gymnosoma_rotundatum_genome_assembly,_chromosome:_4	AUGUSTUS	stop_codon	130730597	130730599	.	+	0	ID=g24149.t1.stop1;Parent=g24149.t1;
OU744339.1_Gymnosoma_rotundatum_genome_assembly,_chromosome:_4	AUGUSTUS	gene	130732252	130736709	.	-	.	ID=g24150;
OU744339.1_Gymnosoma_rotundatum_genome_assembly,_chromosome:_4	AUGUSTUS	mRNA	130732252	130736709	1	-	.	ID=g24150.t1;Parent=g24150;
OU744339.1_Gymnosoma_rotundatum_genome_assembly,_chromosome:_4	AUGUSTUS	stop_codon	130732252	130732254	.	-	0	ID=g24150.t1.stop1;Parent=g24150.t1;
OU744339.1_Gymnosoma_rotundatum_genome_assembly,_chromosome:_4	AUGUSTUS	CDS	130732252	130732355	1	-	2	ID=g24150.t1.CDS1;Parent=g24150.t1;
OU744339.1_Gymnosoma_rotundatum_genome_assembly,_chromosome:_4	AUGUSTUS	exon	130732252	130732355	.	-	.	ID=g24150.t1.exon1;Parent=g24150.t1;
OU744339.1_Gymnosoma_rotundatum_genome_assembly,_chromosome:_4	AUGUSTUS	intron	130732356	130736393	1	-	.	ID=g24150.t1.intron1;Parent=g24150.t1;
OU744339.1_Gymnosoma_rotundatum_genome_assembly,_chromosome:_4	AUGUSTUS	CDS	130736394	130736709	1	-	0	ID=g24150.t1.CDS2;Parent=g24150.t1;
OU744339.1_Gymnosoma_rotundatum_genome_assembly,_chromosome:_4	AUGUSTUS	exon	130736394	130736709	.	-	.	ID=g24150.t1.exon2;Parent=g24150.t1;
OU744339.1_Gymnosoma_rotundatum_genome_assembly,_chromosome:_4	AUGUSTUS	start_codon	130736707	130736709	.	-	0	ID=g24150.t1.start1;Parent=g24150.t1;
OU744339.1_Gymnosoma_rotundatum_genome_assembly,_chromosome:_4	AUGUSTUS	mRNA	130732252	130732807	1	-	.	ID=g24150.t2;Parent=g24150;
OU744339.1_Gymnosoma_rotundatum_genome_assembly,_chromosome:_4	AUGUSTUS	stop_codon	130732252	130732254	.	-	0	ID=g24150.t2.stop1;Parent=g24150.t2;
OU744339.1_Gymnosoma_rotundatum_genome_assembly,_chromosome:_4	AUGUSTUS	CDS	130732252	130732355	1	-	2	ID=g24150.t2.CDS1;Parent=g24150.t2;
OU744339.1_Gymnosoma_rotundatum_genome_assembly,_chromosome:_4	AUGUSTUS	exon	130732252	130732355	.	-	.	ID=g24150.t2.exon1;Parent=g24150.t2;
OU744339.1_Gymnosoma_rotundatum_genome_assembly,_chromosome:_4	AUGUSTUS	intron	130732356	130732503	1	-	.	ID=g24150.t2.intron1;Parent=g24150.t2;
OU744339.1_Gymnosoma_rotundatum_genome_assembly,_chromosome:_4	AUGUSTUS	CDS	130732504	130732807	1	-	0	ID=g24150.t2.CDS2;Parent=g24150.t2;
OU744339.1_Gymnosoma_rotundatum_genome_assembly,_chromosome:_4	AUGUSTUS	exon	130732504	130732807	.	-	.	ID=g24150.t2.exon2;Parent=g24150.t2;
OU744339.1_Gymnosoma_rotundatum_genome_assembly,_chromosome:_4	AUGUSTUS	start_codon	130732805	130732807	.	-	0	ID=g24150.t2.start1;Parent=g24150.t2;
OU744339.1_Gymnosoma_rotundatum_genome_assembly,_chromosome:_4	AUGUSTUS	gene	130742878	130743456	.	-	.	ID=g24151;
OU744339.1_Gymnosoma_rotundatum_genome_assembly,_chromosome:_4	AUGUSTUS	mRNA	130742878	130743456	1	-	.	ID=g24151.t1;Parent=g24151;
OU744339.1_Gymnosoma_rotundatum_genome_assembly,_chromosome:_4	AUGUSTUS	stop_codon	130742878	130742880	.	-	0	ID=g24151.t1.stop1;Parent=g24151.t1;
OU744339.1_Gymnosoma_rotundatum_genome_assembly,_chromosome:_4	AUGUSTUS	CDS	130742878	130743456	1	-	0	ID=g24151.t1.CDS1;Parent=g24151.t1;
OU744339.1_Gymnosoma_rotundatum_genome_assembly,_chromosome:_4	AUGUSTUS	exon	130742878	130743456	.	-	.	ID=g24151.t1.exon1;Parent=g24151.t1;
OU744339.1_Gymnosoma_rotundatum_genome_assembly,_chromosome:_4	AUGUSTUS	start_codon	130743454	130743456	.	-	0	ID=g24151.t1.start1;Parent=g24151.t1;
OU744339.1_Gymnosoma_rotundatum_genome_assembly,_chromosome:_4	AUGUSTUS	gene	130744271	130745429	.	-	.	ID=g24152;
OU744339.1_Gymnosoma_rotundatum_genome_assembly,_chromosome:_4	AUGUSTUS	mRNA	130744271	130745429	0.98	-	.	ID=g24152.t1;Parent=g24152;
OU744339.1_Gymnosoma_rotundatum_genome_assembly,_chromosome:_4	AUGUSTUS	stop_codon	130744271	130744273	.	-	0	ID=g24152.t1.stop1;Parent=g24152.t1;
OU744339.1_Gymnosoma_rotundatum_genome_assembly,_chromosome:_4	AUGUSTUS	CDS	130744271	130744356	1	-	2	ID=g24152.t1.CDS1;Parent=g24152.t1;
OU744339.1_Gymnosoma_rotundatum_genome_assembly,_chromosome:_4	AUGUSTUS	exon	130744271	130744356	.	-	.	ID=g24152.t1.exon1;Parent=g24152.t1;
OU744339.1_Gymnosoma_rotundatum_genome_assembly,_chromosome:_4	AUGUSTUS	intron	130744357	130744411	1	-	.	ID=g24152.t1.intron1;Parent=g24152.t1;
OU744339.1_Gymnosoma_rotundatum_genome_assembly,_chromosome:_4	AUGUSTUS	CDS	130744412	130744541	1	-	0	ID=g24152.t1.CDS2;Parent=g24152.t1;
OU744339.1_Gymnosoma_rotundatum_genome_assembly,_chromosome:_4	AUGUSTUS	exon	130744412	130744541	.	-	.	ID=g24152.t1.exon2;Parent=g24152.t1;
OU744339.1_Gymnosoma_rotundatum_genome_assembly,_chromosome:_4	AUGUSTUS	intron	130744542	130744597	1	-	.	ID=g24152.t1.intron2;Parent=g24152.t1;
OU744339.1_Gymnosoma_rotundatum_genome_assembly,_chromosome:_4	AUGUSTUS	CDS	130744598	130745365	0.98	-	0	ID=g24152.t1.CDS3;Parent=g24152.t1;
OU744339.1_Gymnosoma_rotundatum_genome_assembly,_chromosome:_4	AUGUSTUS	exon	130744598	130745365	.	-	.	ID=g24152.t1.exon3;Parent=g24152.t1;
OU744339.1_Gymnosoma_rotundatum_genome_assembly,_chromosome:_4	AUGUSTUS	intron	130745366	130745420	1	-	.	ID=g24152.t1.intron3;Parent=g24152.t1;
OU744339.1_Gymnosoma_rotundatum_genome_assembly,_chromosome:_4	AUGUSTUS	CDS	130745421	130745429	1	-	0	ID=g24152.t1.CDS4;Parent=g24152.t1;
OU744339.1_Gymnosoma_rotundatum_genome_assembly,_chromosome:_4	AUGUSTUS	exon	130745421	130745429	.	-	.	ID=g24152.t1.exon4;Parent=g24152.t1;
OU744339.1_Gymnosoma_rotundatum_genome_assembly,_chromosome:_4	AUGUSTUS	start_codon	130745427	130745429	.	-	0	ID=g24152.t1.start1;Parent=g24152.t1;
OU744339.1_Gymnosoma_rotundatum_genome_assembly,_chromosome:_4	AUGUSTUS	gene	130745884	130759973	.	+	.	ID=g24153;
OU744339.1_Gymnosoma_rotundatum_genome_assembly,_chromosome:_4	AUGUSTUS	mRNA	130745884	130759973	1	+	.	ID=g24153.t1;Parent=g24153;
OU744339.1_Gymnosoma_rotundatum_genome_assembly,_chromosome:_4	AUGUSTUS	start_codon	130745884	130745886	.	+	0	ID=g24153.t1.start1;Parent=g24153.t1;
OU744339.1_Gymnosoma_rotundatum_genome_assembly,_chromosome:_4	AUGUSTUS	CDS	130745884	130745964	1	+	0	ID=g24153.t1.CDS1;Parent=g24153.t1;
OU744339.1_Gymnosoma_rotundatum_genome_assembly,_chromosome:_4	AUGUSTUS	exon	130745884	130745964	.	+	.	ID=g24153.t1.exon1;Parent=g24153.t1;
OU744339.1_Gymnosoma_rotundatum_genome_assembly,_chromosome:_4	AUGUSTUS	intron	130745965	130750155	1	+	.	ID=g24153.t1.intron1;Parent=g24153.t1;
OU744339.1_Gymnosoma_rotundatum_genome_assembly,_chromosome:_4	AUGUSTUS	CDS	130750156	130750582	1	+	0	ID=g24153.t1.CDS2;Parent=g24153.t1;
OU744339.1_Gymnosoma_rotundatum_genome_assembly,_chromosome:_4	AUGUSTUS	exon	130750156	130750582	.	+	.	ID=g24153.t1.exon2;Parent=g24153.t1;
OU744339.1_Gymnosoma_rotundatum_genome_assembly,_chromosome:_4	AUGUSTUS	intron	130750583	130757740	1	+	.	ID=g24153.t1.intron2;Parent=g24153.t1;
OU744339.1_Gymnosoma_rotundatum_genome_assembly,_chromosome:_4	AUGUSTUS	CDS	130757741	130757869	1	+	2	ID=g24153.t1.CDS3;Parent=g24153.t1;
OU744339.1_Gymnosoma_rotundatum_genome_assembly,_chromosome:_4	AUGUSTUS	exon	130757741	130757869	.	+	.	ID=g24153.t1.exon3;Parent=g24153.t1;
OU744339.1_Gymnosoma_rotundatum_genome_assembly,_chromosome:_4	AUGUSTUS	intron	130757870	130757943	1	+	.	ID=g24153.t1.intron3;Parent=g24153.t1;
OU744339.1_Gymnosoma_rotundatum_genome_assembly,_chromosome:_4	AUGUSTUS	CDS	130757944	130758051	1	+	2	ID=g24153.t1.CDS4;Parent=g24153.t1;
OU744339.1_Gymnosoma_rotundatum_genome_assembly,_chromosome:_4	AUGUSTUS	exon	130757944	130758051	.	+	.	ID=g24153.t1.exon4;Parent=g24153.t1;
OU744339.1_Gymnosoma_rotundatum_genome_assembly,_chromosome:_4	AUGUSTUS	intron	130758052	130759468	1	+	.	ID=g24153.t1.intron4;Parent=g24153.t1;
OU744339.1_Gymnosoma_rotundatum_genome_assembly,_chromosome:_4	AUGUSTUS	CDS	130759469	130759857	1	+	2	ID=g24153.t1.CDS5;Parent=g24153.t1;
OU744339.1_Gymnosoma_rotundatum_genome_assembly,_chromosome:_4	AUGUSTUS	exon	130759469	130759857	.	+	.	ID=g24153.t1.exon5;Parent=g24153.t1;
OU744339.1_Gymnosoma_rotundatum_genome_assembly,_chromosome:_4	AUGUSTUS	intron	130759858	130759928	1	+	.	ID=g24153.t1.intron5;Parent=g24153.t1;
OU744339.1_Gymnosoma_rotundatum_genome_assembly,_chromosome:_4	AUGUSTUS	CDS	130759929	130759973	1	+	0	ID=g24153.t1.CDS6;Parent=g24153.t1;
OU744339.1_Gymnosoma_rotundatum_genome_assembly,_chromosome:_4	AUGUSTUS	exon	130759929	130759973	.	+	.	ID=g24153.t1.exon6;Parent=g24153.t1;
OU744339.1_Gymnosoma_rotundatum_genome_assembly,_chromosome:_4	AUGUSTUS	stop_codon	130759971	130759973	.	+	0	ID=g24153.t1.stop1;Parent=g24153.t1;
OU744339.1_Gymnosoma_rotundatum_genome_assembly,_chromosome:_4	AUGUSTUS	gene	130762061	130766308	.	-	.	ID=g24154;
OU744339.1_Gymnosoma_rotundatum_genome_assembly,_chromosome:_4	AUGUSTUS	mRNA	130762061	130766308	0.34	-	.	ID=g24154.t1;Parent=g24154;
OU744339.1_Gymnosoma_rotundatum_genome_assembly,_chromosome:_4	AUGUSTUS	stop_codon	130762061	130762063	.	-	0	ID=g24154.t1.stop1;Parent=g24154.t1;
OU744339.1_Gymnosoma_rotundatum_genome_assembly,_chromosome:_4	AUGUSTUS	CDS	130762061	130762684	1	-	0	ID=g24154.t1.CDS1;Parent=g24154.t1;
OU744339.1_Gymnosoma_rotundatum_genome_assembly,_chromosome:_4	AUGUSTUS	exon	130762061	130762684	.	-	.	ID=g24154.t1.exon1;Parent=g24154.t1;
OU744339.1_Gymnosoma_rotundatum_genome_assembly,_chromosome:_4	AUGUSTUS	intron	130762685	130762742	1	-	.	ID=g24154.t1.intron1;Parent=g24154.t1;
OU744339.1_Gymnosoma_rotundatum_genome_assembly,_chromosome:_4	AUGUSTUS	CDS	130762743	130762965	1	-	1	ID=g24154.t1.CDS2;Parent=g24154.t1;
OU744339.1_Gymnosoma_rotundatum_genome_assembly,_chromosome:_4	AUGUSTUS	exon	130762743	130762965	.	-	.	ID=g24154.t1.exon2;Parent=g24154.t1;
OU744339.1_Gymnosoma_rotundatum_genome_assembly,_chromosome:_4	AUGUSTUS	intron	130762966	130765291	1	-	.	ID=g24154.t1.intron2;Parent=g24154.t1;
OU744339.1_Gymnosoma_rotundatum_genome_assembly,_chromosome:_4	AUGUSTUS	CDS	130765292	130765398	1	-	0	ID=g24154.t1.CDS3;Parent=g24154.t1;
OU744339.1_Gymnosoma_rotundatum_genome_assembly,_chromosome:_4	AUGUSTUS	exon	130765292	130765398	.	-	.	ID=g24154.t1.exon3;Parent=g24154.t1;
OU744339.1_Gymnosoma_rotundatum_genome_assembly,_chromosome:_4	AUGUSTUS	intron	130765399	130765532	1	-	.	ID=g24154.t1.intron3;Parent=g24154.t1;
OU744339.1_Gymnosoma_rotundatum_genome_assembly,_chromosome:_4	AUGUSTUS	CDS	130765533	130765633	1	-	2	ID=g24154.t1.CDS4;Parent=g24154.t1;
OU744339.1_Gymnosoma_rotundatum_genome_assembly,_chromosome:_4	AUGUSTUS	exon	130765533	130765633	.	-	.	ID=g24154.t1.exon4;Parent=g24154.t1;
OU744339.1_Gymnosoma_rotundatum_genome_assembly,_chromosome:_4	AUGUSTUS	intron	130765634	130765710	1	-	.	ID=g24154.t1.intron4;Parent=g24154.t1;
OU744339.1_Gymnosoma_rotundatum_genome_assembly,_chromosome:_4	AUGUSTUS	CDS	130765711	130765865	1	-	1	ID=g24154.t1.CDS5;Parent=g24154.t1;
OU744339.1_Gymnosoma_rotundatum_genome_assembly,_chromosome:_4	AUGUSTUS	exon	130765711	130765865	.	-	.	ID=g24154.t1.exon5;Parent=g24154.t1;
OU744339.1_Gymnosoma_rotundatum_genome_assembly,_chromosome:_4	AUGUSTUS	intron	130765866	130766243	0.34	-	.	ID=g24154.t1.intron5;Parent=g24154.t1;
OU744339.1_Gymnosoma_rotundatum_genome_assembly,_chromosome:_4	AUGUSTUS	CDS	130766244	130766308	0.34	-	0	ID=g24154.t1.CDS6;Parent=g24154.t1;
OU744339.1_Gymnosoma_rotundatum_genome_assembly,_chromosome:_4	AUGUSTUS	exon	130766244	130766308	.	-	.	ID=g24154.t1.exon6;Parent=g24154.t1;
OU744339.1_Gymnosoma_rotundatum_genome_assembly,_chromosome:_4	AUGUSTUS	start_codon	130766306	130766308	.	-	0	ID=g24154.t1.start1;Parent=g24154.t1;
OU744339.1_Gymnosoma_rotundatum_genome_assembly,_chromosome:_4	AUGUSTUS	gene	130774613	130778757	.	-	.	ID=g24155;
OU744339.1_Gymnosoma_rotundatum_genome_assembly,_chromosome:_4	AUGUSTUS	mRNA	130774613	130778757	1	-	.	ID=g24155.t1;Parent=g24155;
OU744339.1_Gymnosoma_rotundatum_genome_assembly,_chromosome:_4	AUGUSTUS	stop_codon	130774613	130774615	.	-	0	ID=g24155.t1.stop1;Parent=g24155.t1;
OU744339.1_Gymnosoma_rotundatum_genome_assembly,_chromosome:_4	AUGUSTUS	CDS	130774613	130774816	1	-	0	ID=g24155.t1.CDS1;Parent=g24155.t1;
OU744339.1_Gymnosoma_rotundatum_genome_assembly,_chromosome:_4	AUGUSTUS	exon	130774613	130774816	.	-	.	ID=g24155.t1.exon1;Parent=g24155.t1;
OU744339.1_Gymnosoma_rotundatum_genome_assembly,_chromosome:_4	AUGUSTUS	intron	130774817	130774882	1	-	.	ID=g24155.t1.intron1;Parent=g24155.t1;
OU744339.1_Gymnosoma_rotundatum_genome_assembly,_chromosome:_4	AUGUSTUS	CDS	130774883	130775716	1	-	0	ID=g24155.t1.CDS2;Parent=g24155.t1;
OU744339.1_Gymnosoma_rotundatum_genome_assembly,_chromosome:_4	AUGUSTUS	exon	130774883	130775716	.	-	.	ID=g24155.t1.exon2;Parent=g24155.t1;
OU744339.1_Gymnosoma_rotundatum_genome_assembly,_chromosome:_4	AUGUSTUS	intron	130775717	130775780	1	-	.	ID=g24155.t1.intron2;Parent=g24155.t1;
OU744339.1_Gymnosoma_rotundatum_genome_assembly,_chromosome:_4	AUGUSTUS	CDS	130775781	130776344	1	-	0	ID=g24155.t1.CDS3;Parent=g24155.t1;
OU744339.1_Gymnosoma_rotundatum_genome_assembly,_chromosome:_4	AUGUSTUS	exon	130775781	130776344	.	-	.	ID=g24155.t1.exon3;Parent=g24155.t1;
OU744339.1_Gymnosoma_rotundatum_genome_assembly,_chromosome:_4	AUGUSTUS	intron	130776345	130778688	1	-	.	ID=g24155.t1.intron3;Parent=g24155.t1;
OU744339.1_Gymnosoma_rotundatum_genome_assembly,_chromosome:_4	AUGUSTUS	CDS	130778689	130778757	1	-	0	ID=g24155.t1.CDS4;Parent=g24155.t1;
OU744339.1_Gymnosoma_rotundatum_genome_assembly,_chromosome:_4	AUGUSTUS	exon	130778689	130778757	.	-	.	ID=g24155.t1.exon4;Parent=g24155.t1;
OU744339.1_Gymnosoma_rotundatum_genome_assembly,_chromosome:_4	AUGUSTUS	start_codon	130778755	130778757	.	-	0	ID=g24155.t1.start1;Parent=g24155.t1;
OU744339.1_Gymnosoma_rotundatum_genome_assembly,_chromosome:_4	AUGUSTUS	gene	130821542	130830900	.	-	.	ID=g24156;
OU744339.1_Gymnosoma_rotundatum_genome_assembly,_chromosome:_4	AUGUSTUS	mRNA	130821542	130830900	0.3	-	.	ID=g24156.t1;Parent=g24156;
OU744339.1_Gymnosoma_rotundatum_genome_assembly,_chromosome:_4	AUGUSTUS	stop_codon	130821542	130821544	.	-	0	ID=g24156.t1.stop1;Parent=g24156.t1;
OU744339.1_Gymnosoma_rotundatum_genome_assembly,_chromosome:_4	AUGUSTUS	CDS	130821542	130821637	0.38	-	0	ID=g24156.t1.CDS1;Parent=g24156.t1;
OU744339.1_Gymnosoma_rotundatum_genome_assembly,_chromosome:_4	AUGUSTUS	exon	130821542	130821637	.	-	.	ID=g24156.t1.exon1;Parent=g24156.t1;
OU744339.1_Gymnosoma_rotundatum_genome_assembly,_chromosome:_4	AUGUSTUS	intron	130821638	130823845	0.38	-	.	ID=g24156.t1.intron1;Parent=g24156.t1;
OU744339.1_Gymnosoma_rotundatum_genome_assembly,_chromosome:_4	AUGUSTUS	CDS	130823846	130824083	0.77	-	1	ID=g24156.t1.CDS2;Parent=g24156.t1;
OU744339.1_Gymnosoma_rotundatum_genome_assembly,_chromosome:_4	AUGUSTUS	exon	130823846	130824083	.	-	.	ID=g24156.t1.exon2;Parent=g24156.t1;
OU744339.1_Gymnosoma_rotundatum_genome_assembly,_chromosome:_4	AUGUSTUS	intron	130824084	130830829	0.89	-	.	ID=g24156.t1.intron2;Parent=g24156.t1;
OU744339.1_Gymnosoma_rotundatum_genome_assembly,_chromosome:_4	AUGUSTUS	CDS	130830830	130830900	0.87	-	0	ID=g24156.t1.CDS3;Parent=g24156.t1;
OU744339.1_Gymnosoma_rotundatum_genome_assembly,_chromosome:_4	AUGUSTUS	exon	130830830	130830900	.	-	.	ID=g24156.t1.exon3;Parent=g24156.t1;
OU744339.1_Gymnosoma_rotundatum_genome_assembly,_chromosome:_4	AUGUSTUS	start_codon	130830898	130830900	.	-	0	ID=g24156.t1.start1;Parent=g24156.t1;
OU744339.1_Gymnosoma_rotundatum_genome_assembly,_chromosome:_4	AUGUSTUS	gene	130867180	130868055	.	+	.	ID=g24157;
OU744339.1_Gymnosoma_rotundatum_genome_assembly,_chromosome:_4	AUGUSTUS	mRNA	130867180	130868055	1	+	.	ID=g24157.t1;Parent=g24157;
OU744339.1_Gymnosoma_rotundatum_genome_assembly,_chromosome:_4	AUGUSTUS	start_codon	130867180	130867182	.	+	0	ID=g24157.t1.start1;Parent=g24157.t1;
OU744339.1_Gymnosoma_rotundatum_genome_assembly,_chromosome:_4	AUGUSTUS	CDS	130867180	130868055	1	+	0	ID=g24157.t1.CDS1;Parent=g24157.t1;
OU744339.1_Gymnosoma_rotundatum_genome_assembly,_chromosome:_4	AUGUSTUS	exon	130867180	130868055	.	+	.	ID=g24157.t1.exon1;Parent=g24157.t1;
OU744339.1_Gymnosoma_rotundatum_genome_assembly,_chromosome:_4	AUGUSTUS	stop_codon	130868053	130868055	.	+	0	ID=g24157.t1.stop1;Parent=g24157.t1;
OU744339.1_Gymnosoma_rotundatum_genome_assembly,_chromosome:_4	AUGUSTUS	gene	130976311	130983999	.	-	.	ID=g24158;
OU744339.1_Gymnosoma_rotundatum_genome_assembly,_chromosome:_4	AUGUSTUS	mRNA	130976311	130983999	1	-	.	ID=g24158.t1;Parent=g24158;
OU744339.1_Gymnosoma_rotundatum_genome_assembly,_chromosome:_4	AUGUSTUS	stop_codon	130976311	130976313	.	-	0	ID=g24158.t1.stop1;Parent=g24158.t1;
OU744339.1_Gymnosoma_rotundatum_genome_assembly,_chromosome:_4	AUGUSTUS	CDS	130976311	130976538	1	-	0	ID=g24158.t1.CDS1;Parent=g24158.t1;
OU744339.1_Gymnosoma_rotundatum_genome_assembly,_chromosome:_4	AUGUSTUS	exon	130976311	130976538	.	-	.	ID=g24158.t1.exon1;Parent=g24158.t1;
OU744339.1_Gymnosoma_rotundatum_genome_assembly,_chromosome:_4	AUGUSTUS	intron	130976539	130977564	1	-	.	ID=g24158.t1.intron1;Parent=g24158.t1;
OU744339.1_Gymnosoma_rotundatum_genome_assembly,_chromosome:_4	AUGUSTUS	CDS	130977565	130977822	1	-	0	ID=g24158.t1.CDS2;Parent=g24158.t1;
OU744339.1_Gymnosoma_rotundatum_genome_assembly,_chromosome:_4	AUGUSTUS	exon	130977565	130977822	.	-	.	ID=g24158.t1.exon2;Parent=g24158.t1;
OU744339.1_Gymnosoma_rotundatum_genome_assembly,_chromosome:_4	AUGUSTUS	intron	130977823	130977892	1	-	.	ID=g24158.t1.intron2;Parent=g24158.t1;
OU744339.1_Gymnosoma_rotundatum_genome_assembly,_chromosome:_4	AUGUSTUS	CDS	130977893	130978022	1	-	1	ID=g24158.t1.CDS3;Parent=g24158.t1;
OU744339.1_Gymnosoma_rotundatum_genome_assembly,_chromosome:_4	AUGUSTUS	exon	130977893	130978022	.	-	.	ID=g24158.t1.exon3;Parent=g24158.t1;
OU744339.1_Gymnosoma_rotundatum_genome_assembly,_chromosome:_4	AUGUSTUS	intron	130978023	130979043	1	-	.	ID=g24158.t1.intron3;Parent=g24158.t1;
OU744339.1_Gymnosoma_rotundatum_genome_assembly,_chromosome:_4	AUGUSTUS	CDS	130979044	130979443	1	-	2	ID=g24158.t1.CDS4;Parent=g24158.t1;
OU744339.1_Gymnosoma_rotundatum_genome_assembly,_chromosome:_4	AUGUSTUS	exon	130979044	130979443	.	-	.	ID=g24158.t1.exon4;Parent=g24158.t1;
OU744339.1_Gymnosoma_rotundatum_genome_assembly,_chromosome:_4	AUGUSTUS	intron	130979444	130979525	1	-	.	ID=g24158.t1.intron4;Parent=g24158.t1;
OU744339.1_Gymnosoma_rotundatum_genome_assembly,_chromosome:_4	AUGUSTUS	CDS	130979526	130979657	1	-	2	ID=g24158.t1.CDS5;Parent=g24158.t1;
OU744339.1_Gymnosoma_rotundatum_genome_assembly,_chromosome:_4	AUGUSTUS	exon	130979526	130979657	.	-	.	ID=g24158.t1.exon5;Parent=g24158.t1;
OU744339.1_Gymnosoma_rotundatum_genome_assembly,_chromosome:_4	AUGUSTUS	intron	130979658	130979738	1	-	.	ID=g24158.t1.intron5;Parent=g24158.t1;
OU744339.1_Gymnosoma_rotundatum_genome_assembly,_chromosome:_4	AUGUSTUS	CDS	130979739	130979985	1	-	0	ID=g24158.t1.CDS6;Parent=g24158.t1;
OU744339.1_Gymnosoma_rotundatum_genome_assembly,_chromosome:_4	AUGUSTUS	exon	130979739	130979985	.	-	.	ID=g24158.t1.exon6;Parent=g24158.t1;
OU744339.1_Gymnosoma_rotundatum_genome_assembly,_chromosome:_4	AUGUSTUS	intron	130979986	130980632	1	-	.	ID=g24158.t1.intron6;Parent=g24158.t1;
OU744339.1_Gymnosoma_rotundatum_genome_assembly,_chromosome:_4	AUGUSTUS	CDS	130980633	130981467	1	-	1	ID=g24158.t1.CDS7;Parent=g24158.t1;
OU744339.1_Gymnosoma_rotundatum_genome_assembly,_chromosome:_4	AUGUSTUS	exon	130980633	130981467	.	-	.	ID=g24158.t1.exon7;Parent=g24158.t1;
OU744339.1_Gymnosoma_rotundatum_genome_assembly,_chromosome:_4	AUGUSTUS	intron	130981468	130982165	1	-	.	ID=g24158.t1.intron7;Parent=g24158.t1;
OU744339.1_Gymnosoma_rotundatum_genome_assembly,_chromosome:_4	AUGUSTUS	CDS	130982166	130982359	1	-	0	ID=g24158.t1.CDS8;Parent=g24158.t1;
OU744339.1_Gymnosoma_rotundatum_genome_assembly,_chromosome:_4	AUGUSTUS	exon	130982166	130982359	.	-	.	ID=g24158.t1.exon8;Parent=g24158.t1;
OU744339.1_Gymnosoma_rotundatum_genome_assembly,_chromosome:_4	AUGUSTUS	intron	130982360	130982429	1	-	.	ID=g24158.t1.intron8;Parent=g24158.t1;
OU744339.1_Gymnosoma_rotundatum_genome_assembly,_chromosome:_4	AUGUSTUS	CDS	130982430	130982725	1	-	2	ID=g24158.t1.CDS9;Parent=g24158.t1;
OU744339.1_Gymnosoma_rotundatum_genome_assembly,_chromosome:_4	AUGUSTUS	exon	130982430	130982725	.	-	.	ID=g24158.t1.exon9;Parent=g24158.t1;
OU744339.1_Gymnosoma_rotundatum_genome_assembly,_chromosome:_4	AUGUSTUS	intron	130982726	130983768	1	-	.	ID=g24158.t1.intron9;Parent=g24158.t1;
OU744339.1_Gymnosoma_rotundatum_genome_assembly,_chromosome:_4	AUGUSTUS	CDS	130983769	130983908	1	-	1	ID=g24158.t1.CDS10;Parent=g24158.t1;
OU744339.1_Gymnosoma_rotundatum_genome_assembly,_chromosome:_4	AUGUSTUS	exon	130983769	130983908	.	-	.	ID=g24158.t1.exon10;Parent=g24158.t1;
OU744339.1_Gymnosoma_rotundatum_genome_assembly,_chromosome:_4	AUGUSTUS	intron	130983909	130983973	1	-	.	ID=g24158.t1.intron10;Parent=g24158.t1;
OU744339.1_Gymnosoma_rotundatum_genome_assembly,_chromosome:_4	AUGUSTUS	CDS	130983974	130983999	1	-	0	ID=g24158.t1.CDS11;Parent=g24158.t1;
OU744339.1_Gymnosoma_rotundatum_genome_assembly,_chromosome:_4	AUGUSTUS	exon	130983974	130983999	.	-	.	ID=g24158.t1.exon11;Parent=g24158.t1;
OU744339.1_Gymnosoma_rotundatum_genome_assembly,_chromosome:_4	AUGUSTUS	start_codon	130983997	130983999	.	-	0	ID=g24158.t1.start1;Parent=g24158.t1;
OU744339.1_Gymnosoma_rotundatum_genome_assembly,_chromosome:_4	AUGUSTUS	gene	130986961	130987704	.	+	.	ID=g24159;
OU744339.1_Gymnosoma_rotundatum_genome_assembly,_chromosome:_4	AUGUSTUS	mRNA	130986961	130987704	0.8	+	.	ID=g24159.t1;Parent=g24159;
OU744339.1_Gymnosoma_rotundatum_genome_assembly,_chromosome:_4	AUGUSTUS	start_codon	130986961	130986963	.	+	0	ID=g24159.t1.start1;Parent=g24159.t1;
OU744339.1_Gymnosoma_rotundatum_genome_assembly,_chromosome:_4	AUGUSTUS	CDS	130986961	130987704	0.8	+	0	ID=g24159.t1.CDS1;Parent=g24159.t1;
OU744339.1_Gymnosoma_rotundatum_genome_assembly,_chromosome:_4	AUGUSTUS	exon	130986961	130987704	.	+	.	ID=g24159.t1.exon1;Parent=g24159.t1;
OU744339.1_Gymnosoma_rotundatum_genome_assembly,_chromosome:_4	AUGUSTUS	stop_codon	130987702	130987704	.	+	0	ID=g24159.t1.stop1;Parent=g24159.t1;
OU744339.1_Gymnosoma_rotundatum_genome_assembly,_chromosome:_4	AUGUSTUS	gene	130990149	130991636	.	+	.	ID=g24160;
OU744339.1_Gymnosoma_rotundatum_genome_assembly,_chromosome:_4	AUGUSTUS	mRNA	130990149	130991636	0.82	+	.	ID=g24160.t1;Parent=g24160;
OU744339.1_Gymnosoma_rotundatum_genome_assembly,_chromosome:_4	AUGUSTUS	start_codon	130990149	130990151	.	+	0	ID=g24160.t1.start1;Parent=g24160.t1;
OU744339.1_Gymnosoma_rotundatum_genome_assembly,_chromosome:_4	AUGUSTUS	CDS	130990149	130991636	0.82	+	0	ID=g24160.t1.CDS1;Parent=g24160.t1;
OU744339.1_Gymnosoma_rotundatum_genome_assembly,_chromosome:_4	AUGUSTUS	exon	130990149	130991636	.	+	.	ID=g24160.t1.exon1;Parent=g24160.t1;
OU744339.1_Gymnosoma_rotundatum_genome_assembly,_chromosome:_4	AUGUSTUS	stop_codon	130991634	130991636	.	+	0	ID=g24160.t1.stop1;Parent=g24160.t1;
OU744339.1_Gymnosoma_rotundatum_genome_assembly,_chromosome:_4	AUGUSTUS	gene	130991849	130993973	.	+	.	ID=g24161;
OU744339.1_Gymnosoma_rotundatum_genome_assembly,_chromosome:_4	AUGUSTUS	mRNA	130991849	130993973	0.21	+	.	ID=g24161.t1;Parent=g24161;
OU744339.1_Gymnosoma_rotundatum_genome_assembly,_chromosome:_4	AUGUSTUS	start_codon	130991849	130991851	.	+	0	ID=g24161.t1.start1;Parent=g24161.t1;
OU744339.1_Gymnosoma_rotundatum_genome_assembly,_chromosome:_4	AUGUSTUS	CDS	130991849	130992439	0.26	+	0	ID=g24161.t1.CDS1;Parent=g24161.t1;
OU744339.1_Gymnosoma_rotundatum_genome_assembly,_chromosome:_4	AUGUSTUS	exon	130991849	130992439	.	+	.	ID=g24161.t1.exon1;Parent=g24161.t1;
OU744339.1_Gymnosoma_rotundatum_genome_assembly,_chromosome:_4	AUGUSTUS	intron	130992440	130993862	0.4	+	.	ID=g24161.t1.intron1;Parent=g24161.t1;
OU744339.1_Gymnosoma_rotundatum_genome_assembly,_chromosome:_4	AUGUSTUS	CDS	130993863	130993973	0.87	+	0	ID=g24161.t1.CDS2;Parent=g24161.t1;
OU744339.1_Gymnosoma_rotundatum_genome_assembly,_chromosome:_4	AUGUSTUS	exon	130993863	130993973	.	+	.	ID=g24161.t1.exon2;Parent=g24161.t1;
OU744339.1_Gymnosoma_rotundatum_genome_assembly,_chromosome:_4	AUGUSTUS	stop_codon	130993971	130993973	.	+	0	ID=g24161.t1.stop1;Parent=g24161.t1;
OU744339.1_Gymnosoma_rotundatum_genome_assembly,_chromosome:_4	AUGUSTUS	gene	131006184	131008377	.	+	.	ID=g24162;
OU744339.1_Gymnosoma_rotundatum_genome_assembly,_chromosome:_4	AUGUSTUS	mRNA	131006184	131008377	0.74	+	.	ID=g24162.t1;Parent=g24162;
OU744339.1_Gymnosoma_rotundatum_genome_assembly,_chromosome:_4	AUGUSTUS	start_codon	131006184	131006186	.	+	0	ID=g24162.t1.start1;Parent=g24162.t1;
OU744339.1_Gymnosoma_rotundatum_genome_assembly,_chromosome:_4	AUGUSTUS	CDS	131006184	131006235	0.74	+	0	ID=g24162.t1.CDS1;Parent=g24162.t1;
OU744339.1_Gymnosoma_rotundatum_genome_assembly,_chromosome:_4	AUGUSTUS	exon	131006184	131006235	.	+	.	ID=g24162.t1.exon1;Parent=g24162.t1;
OU744339.1_Gymnosoma_rotundatum_genome_assembly,_chromosome:_4	AUGUSTUS	intron	131006236	131006307	0.75	+	.	ID=g24162.t1.intron1;Parent=g24162.t1;
OU744339.1_Gymnosoma_rotundatum_genome_assembly,_chromosome:_4	AUGUSTUS	CDS	131006308	131007351	1	+	2	ID=g24162.t1.CDS2;Parent=g24162.t1;
OU744339.1_Gymnosoma_rotundatum_genome_assembly,_chromosome:_4	AUGUSTUS	exon	131006308	131007351	.	+	.	ID=g24162.t1.exon2;Parent=g24162.t1;
OU744339.1_Gymnosoma_rotundatum_genome_assembly,_chromosome:_4	AUGUSTUS	intron	131007352	131007427	1	+	.	ID=g24162.t1.intron2;Parent=g24162.t1;
OU744339.1_Gymnosoma_rotundatum_genome_assembly,_chromosome:_4	AUGUSTUS	CDS	131007428	131008377	1	+	2	ID=g24162.t1.CDS3;Parent=g24162.t1;
OU744339.1_Gymnosoma_rotundatum_genome_assembly,_chromosome:_4	AUGUSTUS	exon	131007428	131008377	.	+	.	ID=g24162.t1.exon3;Parent=g24162.t1;
OU744339.1_Gymnosoma_rotundatum_genome_assembly,_chromosome:_4	AUGUSTUS	stop_codon	131008375	131008377	.	+	0	ID=g24162.t1.stop1;Parent=g24162.t1;
OU744339.1_Gymnosoma_rotundatum_genome_assembly,_chromosome:_4	AUGUSTUS	gene	131008672	131008881	.	+	.	ID=g24163;
OU744339.1_Gymnosoma_rotundatum_genome_assembly,_chromosome:_4	AUGUSTUS	mRNA	131008672	131008881	1	+	.	ID=g24163.t1;Parent=g24163;
OU744339.1_Gymnosoma_rotundatum_genome_assembly,_chromosome:_4	AUGUSTUS	start_codon	131008672	131008674	.	+	0	ID=g24163.t1.start1;Parent=g24163.t1;
OU744339.1_Gymnosoma_rotundatum_genome_assembly,_chromosome:_4	AUGUSTUS	CDS	131008672	131008881	1	+	0	ID=g24163.t1.CDS1;Parent=g24163.t1;
OU744339.1_Gymnosoma_rotundatum_genome_assembly,_chromosome:_4	AUGUSTUS	exon	131008672	131008881	.	+	.	ID=g24163.t1.exon1;Parent=g24163.t1;
OU744339.1_Gymnosoma_rotundatum_genome_assembly,_chromosome:_4	AUGUSTUS	stop_codon	131008879	131008881	.	+	0	ID=g24163.t1.stop1;Parent=g24163.t1;
OU744339.1_Gymnosoma_rotundatum_genome_assembly,_chromosome:_4	AUGUSTUS	gene	131015272	131019594	.	+	.	ID=g24164;
OU744339.1_Gymnosoma_rotundatum_genome_assembly,_chromosome:_4	AUGUSTUS	mRNA	131015272	131019594	1	+	.	ID=g24164.t1;Parent=g24164;
OU744339.1_Gymnosoma_rotundatum_genome_assembly,_chromosome:_4	AUGUSTUS	start_codon	131015272	131015274	.	+	0	ID=g24164.t1.start1;Parent=g24164.t1;
OU744339.1_Gymnosoma_rotundatum_genome_assembly,_chromosome:_4	AUGUSTUS	CDS	131015272	131015325	1	+	0	ID=g24164.t1.CDS1;Parent=g24164.t1;
OU744339.1_Gymnosoma_rotundatum_genome_assembly,_chromosome:_4	AUGUSTUS	exon	131015272	131015325	.	+	.	ID=g24164.t1.exon1;Parent=g24164.t1;
OU744339.1_Gymnosoma_rotundatum_genome_assembly,_chromosome:_4	AUGUSTUS	intron	131015326	131015376	1	+	.	ID=g24164.t1.intron1;Parent=g24164.t1;
OU744339.1_Gymnosoma_rotundatum_genome_assembly,_chromosome:_4	AUGUSTUS	CDS	131015377	131015470	1	+	0	ID=g24164.t1.CDS2;Parent=g24164.t1;
OU744339.1_Gymnosoma_rotundatum_genome_assembly,_chromosome:_4	AUGUSTUS	exon	131015377	131015470	.	+	.	ID=g24164.t1.exon2;Parent=g24164.t1;
OU744339.1_Gymnosoma_rotundatum_genome_assembly,_chromosome:_4	AUGUSTUS	intron	131015471	131015532	1	+	.	ID=g24164.t1.intron2;Parent=g24164.t1;
OU744339.1_Gymnosoma_rotundatum_genome_assembly,_chromosome:_4	AUGUSTUS	CDS	131015533	131016348	1	+	2	ID=g24164.t1.CDS3;Parent=g24164.t1;
OU744339.1_Gymnosoma_rotundatum_genome_assembly,_chromosome:_4	AUGUSTUS	exon	131015533	131016348	.	+	.	ID=g24164.t1.exon3;Parent=g24164.t1;
OU744339.1_Gymnosoma_rotundatum_genome_assembly,_chromosome:_4	AUGUSTUS	intron	131016349	131016415	1	+	.	ID=g24164.t1.intron3;Parent=g24164.t1;
OU744339.1_Gymnosoma_rotundatum_genome_assembly,_chromosome:_4	AUGUSTUS	CDS	131016416	131017122	1	+	2	ID=g24164.t1.CDS4;Parent=g24164.t1;
OU744339.1_Gymnosoma_rotundatum_genome_assembly,_chromosome:_4	AUGUSTUS	exon	131016416	131017122	.	+	.	ID=g24164.t1.exon4;Parent=g24164.t1;
OU744339.1_Gymnosoma_rotundatum_genome_assembly,_chromosome:_4	AUGUSTUS	intron	131017123	131017184	1	+	.	ID=g24164.t1.intron4;Parent=g24164.t1;
OU744339.1_Gymnosoma_rotundatum_genome_assembly,_chromosome:_4	AUGUSTUS	CDS	131017185	131018153	1	+	0	ID=g24164.t1.CDS5;Parent=g24164.t1;
OU744339.1_Gymnosoma_rotundatum_genome_assembly,_chromosome:_4	AUGUSTUS	exon	131017185	131018153	.	+	.	ID=g24164.t1.exon5;Parent=g24164.t1;
OU744339.1_Gymnosoma_rotundatum_genome_assembly,_chromosome:_4	AUGUSTUS	intron	131018154	131018224	1	+	.	ID=g24164.t1.intron5;Parent=g24164.t1;
OU744339.1_Gymnosoma_rotundatum_genome_assembly,_chromosome:_4	AUGUSTUS	CDS	131018225	131018337	1	+	0	ID=g24164.t1.CDS6;Parent=g24164.t1;
OU744339.1_Gymnosoma_rotundatum_genome_assembly,_chromosome:_4	AUGUSTUS	exon	131018225	131018337	.	+	.	ID=g24164.t1.exon6;Parent=g24164.t1;
OU744339.1_Gymnosoma_rotundatum_genome_assembly,_chromosome:_4	AUGUSTUS	intron	131018338	131018403	1	+	.	ID=g24164.t1.intron6;Parent=g24164.t1;
OU744339.1_Gymnosoma_rotundatum_genome_assembly,_chromosome:_4	AUGUSTUS	CDS	131018404	131018581	1	+	1	ID=g24164.t1.CDS7;Parent=g24164.t1;
OU744339.1_Gymnosoma_rotundatum_genome_assembly,_chromosome:_4	AUGUSTUS	exon	131018404	131018581	.	+	.	ID=g24164.t1.exon7;Parent=g24164.t1;
OU744339.1_Gymnosoma_rotundatum_genome_assembly,_chromosome:_4	AUGUSTUS	intron	131018582	131018646	1	+	.	ID=g24164.t1.intron7;Parent=g24164.t1;
OU744339.1_Gymnosoma_rotundatum_genome_assembly,_chromosome:_4	AUGUSTUS	CDS	131018647	131018793	1	+	0	ID=g24164.t1.CDS8;Parent=g24164.t1;
OU744339.1_Gymnosoma_rotundatum_genome_assembly,_chromosome:_4	AUGUSTUS	exon	131018647	131018793	.	+	.	ID=g24164.t1.exon8;Parent=g24164.t1;
OU744339.1_Gymnosoma_rotundatum_genome_assembly,_chromosome:_4	AUGUSTUS	intron	131018794	131018872	1	+	.	ID=g24164.t1.intron8;Parent=g24164.t1;
OU744339.1_Gymnosoma_rotundatum_genome_assembly,_chromosome:_4	AUGUSTUS	CDS	131018873	131019215	1	+	0	ID=g24164.t1.CDS9;Parent=g24164.t1;
OU744339.1_Gymnosoma_rotundatum_genome_assembly,_chromosome:_4	AUGUSTUS	exon	131018873	131019215	.	+	.	ID=g24164.t1.exon9;Parent=g24164.t1;
OU744339.1_Gymnosoma_rotundatum_genome_assembly,_chromosome:_4	AUGUSTUS	intron	131019216	131019295	1	+	.	ID=g24164.t1.intron9;Parent=g24164.t1;
OU744339.1_Gymnosoma_rotundatum_genome_assembly,_chromosome:_4	AUGUSTUS	CDS	131019296	131019594	1	+	2	ID=g24164.t1.CDS10;Parent=g24164.t1;
OU744339.1_Gymnosoma_rotundatum_genome_assembly,_chromosome:_4	AUGUSTUS	exon	131019296	131019594	.	+	.	ID=g24164.t1.exon10;Parent=g24164.t1;
OU744339.1_Gymnosoma_rotundatum_genome_assembly,_chromosome:_4	AUGUSTUS	stop_codon	131019592	131019594	.	+	0	ID=g24164.t1.stop1;Parent=g24164.t1;
OU744339.1_Gymnosoma_rotundatum_genome_assembly,_chromosome:_4	AUGUSTUS	gene	131021430	131024058	.	+	.	ID=g24165;
OU744339.1_Gymnosoma_rotundatum_genome_assembly,_chromosome:_4	AUGUSTUS	mRNA	131021430	131024058	1	+	.	ID=g24165.t1;Parent=g24165;
OU744339.1_Gymnosoma_rotundatum_genome_assembly,_chromosome:_4	AUGUSTUS	start_codon	131021430	131021432	.	+	0	ID=g24165.t1.start1;Parent=g24165.t1;
OU744339.1_Gymnosoma_rotundatum_genome_assembly,_chromosome:_4	AUGUSTUS	CDS	131021430	131021440	1	+	0	ID=g24165.t1.CDS1;Parent=g24165.t1;
OU744339.1_Gymnosoma_rotundatum_genome_assembly,_chromosome:_4	AUGUSTUS	exon	131021430	131021440	.	+	.	ID=g24165.t1.exon1;Parent=g24165.t1;
OU744339.1_Gymnosoma_rotundatum_genome_assembly,_chromosome:_4	AUGUSTUS	intron	131021441	131021504	1	+	.	ID=g24165.t1.intron1;Parent=g24165.t1;
OU744339.1_Gymnosoma_rotundatum_genome_assembly,_chromosome:_4	AUGUSTUS	CDS	131021505	131022484	1	+	1	ID=g24165.t1.CDS2;Parent=g24165.t1;
OU744339.1_Gymnosoma_rotundatum_genome_assembly,_chromosome:_4	AUGUSTUS	exon	131021505	131022484	.	+	.	ID=g24165.t1.exon2;Parent=g24165.t1;
OU744339.1_Gymnosoma_rotundatum_genome_assembly,_chromosome:_4	AUGUSTUS	intron	131022485	131022543	1	+	.	ID=g24165.t1.intron2;Parent=g24165.t1;
OU744339.1_Gymnosoma_rotundatum_genome_assembly,_chromosome:_4	AUGUSTUS	CDS	131022544	131022725	1	+	2	ID=g24165.t1.CDS3;Parent=g24165.t1;
OU744339.1_Gymnosoma_rotundatum_genome_assembly,_chromosome:_4	AUGUSTUS	exon	131022544	131022725	.	+	.	ID=g24165.t1.exon3;Parent=g24165.t1;
OU744339.1_Gymnosoma_rotundatum_genome_assembly,_chromosome:_4	AUGUSTUS	intron	131022726	131022826	1	+	.	ID=g24165.t1.intron3;Parent=g24165.t1;
OU744339.1_Gymnosoma_rotundatum_genome_assembly,_chromosome:_4	AUGUSTUS	CDS	131022827	131023858	1	+	0	ID=g24165.t1.CDS4;Parent=g24165.t1;
OU744339.1_Gymnosoma_rotundatum_genome_assembly,_chromosome:_4	AUGUSTUS	exon	131022827	131023858	.	+	.	ID=g24165.t1.exon4;Parent=g24165.t1;
OU744339.1_Gymnosoma_rotundatum_genome_assembly,_chromosome:_4	AUGUSTUS	intron	131023859	131023917	1	+	.	ID=g24165.t1.intron4;Parent=g24165.t1;
OU744339.1_Gymnosoma_rotundatum_genome_assembly,_chromosome:_4	AUGUSTUS	CDS	131023918	131024058	1	+	0	ID=g24165.t1.CDS5;Parent=g24165.t1;
OU744339.1_Gymnosoma_rotundatum_genome_assembly,_chromosome:_4	AUGUSTUS	exon	131023918	131024058	.	+	.	ID=g24165.t1.exon5;Parent=g24165.t1;
OU744339.1_Gymnosoma_rotundatum_genome_assembly,_chromosome:_4	AUGUSTUS	stop_codon	131024056	131024058	.	+	0	ID=g24165.t1.stop1;Parent=g24165.t1;
OU744339.1_Gymnosoma_rotundatum_genome_assembly,_chromosome:_4	AUGUSTUS	gene	131024117	131025287	.	-	.	ID=g24166;
OU744339.1_Gymnosoma_rotundatum_genome_assembly,_chromosome:_4	AUGUSTUS	mRNA	131024117	131025287	1	-	.	ID=g24166.t1;Parent=g24166;
OU744339.1_Gymnosoma_rotundatum_genome_assembly,_chromosome:_4	AUGUSTUS	stop_codon	131024117	131024119	.	-	0	ID=g24166.t1.stop1;Parent=g24166.t1;
OU744339.1_Gymnosoma_rotundatum_genome_assembly,_chromosome:_4	AUGUSTUS	CDS	131024117	131024824	1	-	0	ID=g24166.t1.CDS1;Parent=g24166.t1;
OU744339.1_Gymnosoma_rotundatum_genome_assembly,_chromosome:_4	AUGUSTUS	exon	131024117	131024824	.	-	.	ID=g24166.t1.exon1;Parent=g24166.t1;
OU744339.1_Gymnosoma_rotundatum_genome_assembly,_chromosome:_4	AUGUSTUS	intron	131024825	131024879	1	-	.	ID=g24166.t1.intron1;Parent=g24166.t1;
OU744339.1_Gymnosoma_rotundatum_genome_assembly,_chromosome:_4	AUGUSTUS	CDS	131024880	131024964	1	-	1	ID=g24166.t1.CDS2;Parent=g24166.t1;
OU744339.1_Gymnosoma_rotundatum_genome_assembly,_chromosome:_4	AUGUSTUS	exon	131024880	131024964	.	-	.	ID=g24166.t1.exon2;Parent=g24166.t1;
OU744339.1_Gymnosoma_rotundatum_genome_assembly,_chromosome:_4	AUGUSTUS	intron	131024965	131025021	1	-	.	ID=g24166.t1.intron2;Parent=g24166.t1;
OU744339.1_Gymnosoma_rotundatum_genome_assembly,_chromosome:_4	AUGUSTUS	CDS	131025022	131025287	1	-	0	ID=g24166.t1.CDS3;Parent=g24166.t1;
OU744339.1_Gymnosoma_rotundatum_genome_assembly,_chromosome:_4	AUGUSTUS	exon	131025022	131025287	.	-	.	ID=g24166.t1.exon3;Parent=g24166.t1;
OU744339.1_Gymnosoma_rotundatum_genome_assembly,_chromosome:_4	AUGUSTUS	start_codon	131025285	131025287	.	-	0	ID=g24166.t1.start1;Parent=g24166.t1;
OU744339.1_Gymnosoma_rotundatum_genome_assembly,_chromosome:_4	AUGUSTUS	gene	131043232	131047064	.	+	.	ID=g24167;
OU744339.1_Gymnosoma_rotundatum_genome_assembly,_chromosome:_4	AUGUSTUS	mRNA	131043232	131047064	1	+	.	ID=g24167.t1;Parent=g24167;
OU744339.1_Gymnosoma_rotundatum_genome_assembly,_chromosome:_4	AUGUSTUS	start_codon	131043232	131043234	.	+	0	ID=g24167.t1.start1;Parent=g24167.t1;
OU744339.1_Gymnosoma_rotundatum_genome_assembly,_chromosome:_4	AUGUSTUS	CDS	131043232	131043355	1	+	0	ID=g24167.t1.CDS1;Parent=g24167.t1;
OU744339.1_Gymnosoma_rotundatum_genome_assembly,_chromosome:_4	AUGUSTUS	exon	131043232	131043355	.	+	.	ID=g24167.t1.exon1;Parent=g24167.t1;
OU744339.1_Gymnosoma_rotundatum_genome_assembly,_chromosome:_4	AUGUSTUS	intron	131043356	131043992	1	+	.	ID=g24167.t1.intron1;Parent=g24167.t1;
OU744339.1_Gymnosoma_rotundatum_genome_assembly,_chromosome:_4	AUGUSTUS	CDS	131043993	131044192	1	+	2	ID=g24167.t1.CDS2;Parent=g24167.t1;
OU744339.1_Gymnosoma_rotundatum_genome_assembly,_chromosome:_4	AUGUSTUS	exon	131043993	131044192	.	+	.	ID=g24167.t1.exon2;Parent=g24167.t1;
OU744339.1_Gymnosoma_rotundatum_genome_assembly,_chromosome:_4	AUGUSTUS	intron	131044193	131044263	1	+	.	ID=g24167.t1.intron2;Parent=g24167.t1;
OU744339.1_Gymnosoma_rotundatum_genome_assembly,_chromosome:_4	AUGUSTUS	CDS	131044264	131044531	1	+	0	ID=g24167.t1.CDS3;Parent=g24167.t1;
OU744339.1_Gymnosoma_rotundatum_genome_assembly,_chromosome:_4	AUGUSTUS	exon	131044264	131044531	.	+	.	ID=g24167.t1.exon3;Parent=g24167.t1;
OU744339.1_Gymnosoma_rotundatum_genome_assembly,_chromosome:_4	AUGUSTUS	intron	131044532	131044623	1	+	.	ID=g24167.t1.intron3;Parent=g24167.t1;
OU744339.1_Gymnosoma_rotundatum_genome_assembly,_chromosome:_4	AUGUSTUS	CDS	131044624	131047064	1	+	2	ID=g24167.t1.CDS4;Parent=g24167.t1;
OU744339.1_Gymnosoma_rotundatum_genome_assembly,_chromosome:_4	AUGUSTUS	exon	131044624	131047064	.	+	.	ID=g24167.t1.exon4;Parent=g24167.t1;
OU744339.1_Gymnosoma_rotundatum_genome_assembly,_chromosome:_4	AUGUSTUS	stop_codon	131047062	131047064	.	+	0	ID=g24167.t1.stop1;Parent=g24167.t1;
OU744339.1_Gymnosoma_rotundatum_genome_assembly,_chromosome:_4	AUGUSTUS	gene	131050926	131056185	.	+	.	ID=g24168;
OU744339.1_Gymnosoma_rotundatum_genome_assembly,_chromosome:_4	AUGUSTUS	mRNA	131050926	131056185	1	+	.	ID=g24168.t1;Parent=g24168;
OU744339.1_Gymnosoma_rotundatum_genome_assembly,_chromosome:_4	AUGUSTUS	start_codon	131050926	131050928	.	+	0	ID=g24168.t1.start1;Parent=g24168.t1;
OU744339.1_Gymnosoma_rotundatum_genome_assembly,_chromosome:_4	AUGUSTUS	CDS	131050926	131051244	1	+	0	ID=g24168.t1.CDS1;Parent=g24168.t1;
OU744339.1_Gymnosoma_rotundatum_genome_assembly,_chromosome:_4	AUGUSTUS	exon	131050926	131051244	.	+	.	ID=g24168.t1.exon1;Parent=g24168.t1;
OU744339.1_Gymnosoma_rotundatum_genome_assembly,_chromosome:_4	AUGUSTUS	intron	131051245	131051304	1	+	.	ID=g24168.t1.intron1;Parent=g24168.t1;
OU744339.1_Gymnosoma_rotundatum_genome_assembly,_chromosome:_4	AUGUSTUS	CDS	131051305	131051500	1	+	2	ID=g24168.t1.CDS2;Parent=g24168.t1;
OU744339.1_Gymnosoma_rotundatum_genome_assembly,_chromosome:_4	AUGUSTUS	exon	131051305	131051500	.	+	.	ID=g24168.t1.exon2;Parent=g24168.t1;
OU744339.1_Gymnosoma_rotundatum_genome_assembly,_chromosome:_4	AUGUSTUS	intron	131051501	131051570	1	+	.	ID=g24168.t1.intron2;Parent=g24168.t1;
OU744339.1_Gymnosoma_rotundatum_genome_assembly,_chromosome:_4	AUGUSTUS	CDS	131051571	131051927	1	+	1	ID=g24168.t1.CDS3;Parent=g24168.t1;
OU744339.1_Gymnosoma_rotundatum_genome_assembly,_chromosome:_4	AUGUSTUS	exon	131051571	131051927	.	+	.	ID=g24168.t1.exon3;Parent=g24168.t1;
OU744339.1_Gymnosoma_rotundatum_genome_assembly,_chromosome:_4	AUGUSTUS	intron	131051928	131053355	1	+	.	ID=g24168.t1.intron3;Parent=g24168.t1;
OU744339.1_Gymnosoma_rotundatum_genome_assembly,_chromosome:_4	AUGUSTUS	CDS	131053356	131053598	1	+	1	ID=g24168.t1.CDS4;Parent=g24168.t1;
OU744339.1_Gymnosoma_rotundatum_genome_assembly,_chromosome:_4	AUGUSTUS	exon	131053356	131053598	.	+	.	ID=g24168.t1.exon4;Parent=g24168.t1;
OU744339.1_Gymnosoma_rotundatum_genome_assembly,_chromosome:_4	AUGUSTUS	intron	131053599	131053654	1	+	.	ID=g24168.t1.intron4;Parent=g24168.t1;
OU744339.1_Gymnosoma_rotundatum_genome_assembly,_chromosome:_4	AUGUSTUS	CDS	131053655	131053990	1	+	1	ID=g24168.t1.CDS5;Parent=g24168.t1;
OU744339.1_Gymnosoma_rotundatum_genome_assembly,_chromosome:_4	AUGUSTUS	exon	131053655	131053990	.	+	.	ID=g24168.t1.exon5;Parent=g24168.t1;
OU744339.1_Gymnosoma_rotundatum_genome_assembly,_chromosome:_4	AUGUSTUS	intron	131053991	131054046	1	+	.	ID=g24168.t1.intron5;Parent=g24168.t1;
OU744339.1_Gymnosoma_rotundatum_genome_assembly,_chromosome:_4	AUGUSTUS	CDS	131054047	131054386	1	+	1	ID=g24168.t1.CDS6;Parent=g24168.t1;
OU744339.1_Gymnosoma_rotundatum_genome_assembly,_chromosome:_4	AUGUSTUS	exon	131054047	131054386	.	+	.	ID=g24168.t1.exon6;Parent=g24168.t1;
OU744339.1_Gymnosoma_rotundatum_genome_assembly,_chromosome:_4	AUGUSTUS	intron	131054387	131055990	1	+	.	ID=g24168.t1.intron6;Parent=g24168.t1;
OU744339.1_Gymnosoma_rotundatum_genome_assembly,_chromosome:_4	AUGUSTUS	CDS	131055991	131056185	1	+	0	ID=g24168.t1.CDS7;Parent=g24168.t1;
OU744339.1_Gymnosoma_rotundatum_genome_assembly,_chromosome:_4	AUGUSTUS	exon	131055991	131056185	.	+	.	ID=g24168.t1.exon7;Parent=g24168.t1;
OU744339.1_Gymnosoma_rotundatum_genome_assembly,_chromosome:_4	AUGUSTUS	stop_codon	131056183	131056185	.	+	0	ID=g24168.t1.stop1;Parent=g24168.t1;
OU744339.1_Gymnosoma_rotundatum_genome_assembly,_chromosome:_4	AUGUSTUS	gene	131081717	131094650	.	+	.	ID=g24169;
OU744339.1_Gymnosoma_rotundatum_genome_assembly,_chromosome:_4	AUGUSTUS	mRNA	131081717	131094650	1	+	.	ID=g24169.t1;Parent=g24169;
OU744339.1_Gymnosoma_rotundatum_genome_assembly,_chromosome:_4	AUGUSTUS	start_codon	131081717	131081719	.	+	0	ID=g24169.t1.start1;Parent=g24169.t1;
OU744339.1_Gymnosoma_rotundatum_genome_assembly,_chromosome:_4	AUGUSTUS	CDS	131081717	131081794	1	+	0	ID=g24169.t1.CDS1;Parent=g24169.t1;
OU744339.1_Gymnosoma_rotundatum_genome_assembly,_chromosome:_4	AUGUSTUS	exon	131081717	131081794	.	+	.	ID=g24169.t1.exon1;Parent=g24169.t1;
OU744339.1_Gymnosoma_rotundatum_genome_assembly,_chromosome:_4	AUGUSTUS	intron	131081795	131092545	1	+	.	ID=g24169.t1.intron1;Parent=g24169.t1;
OU744339.1_Gymnosoma_rotundatum_genome_assembly,_chromosome:_4	AUGUSTUS	CDS	131092546	131092964	1	+	0	ID=g24169.t1.CDS2;Parent=g24169.t1;
OU744339.1_Gymnosoma_rotundatum_genome_assembly,_chromosome:_4	AUGUSTUS	exon	131092546	131092964	.	+	.	ID=g24169.t1.exon2;Parent=g24169.t1;
OU744339.1_Gymnosoma_rotundatum_genome_assembly,_chromosome:_4	AUGUSTUS	intron	131092965	131093029	1	+	.	ID=g24169.t1.intron2;Parent=g24169.t1;
OU744339.1_Gymnosoma_rotundatum_genome_assembly,_chromosome:_4	AUGUSTUS	CDS	131093030	131093173	1	+	1	ID=g24169.t1.CDS3;Parent=g24169.t1;
OU744339.1_Gymnosoma_rotundatum_genome_assembly,_chromosome:_4	AUGUSTUS	exon	131093030	131093173	.	+	.	ID=g24169.t1.exon3;Parent=g24169.t1;
OU744339.1_Gymnosoma_rotundatum_genome_assembly,_chromosome:_4	AUGUSTUS	intron	131093174	131093244	1	+	.	ID=g24169.t1.intron3;Parent=g24169.t1;
OU744339.1_Gymnosoma_rotundatum_genome_assembly,_chromosome:_4	AUGUSTUS	CDS	131093245	131094123	1	+	1	ID=g24169.t1.CDS4;Parent=g24169.t1;
OU744339.1_Gymnosoma_rotundatum_genome_assembly,_chromosome:_4	AUGUSTUS	exon	131093245	131094123	.	+	.	ID=g24169.t1.exon4;Parent=g24169.t1;
OU744339.1_Gymnosoma_rotundatum_genome_assembly,_chromosome:_4	AUGUSTUS	intron	131094124	131094205	1	+	.	ID=g24169.t1.intron4;Parent=g24169.t1;
OU744339.1_Gymnosoma_rotundatum_genome_assembly,_chromosome:_4	AUGUSTUS	CDS	131094206	131094650	1	+	1	ID=g24169.t1.CDS5;Parent=g24169.t1;
OU744339.1_Gymnosoma_rotundatum_genome_assembly,_chromosome:_4	AUGUSTUS	exon	131094206	131094650	.	+	.	ID=g24169.t1.exon5;Parent=g24169.t1;
OU744339.1_Gymnosoma_rotundatum_genome_assembly,_chromosome:_4	AUGUSTUS	stop_codon	131094648	131094650	.	+	0	ID=g24169.t1.stop1;Parent=g24169.t1;
OU744339.1_Gymnosoma_rotundatum_genome_assembly,_chromosome:_4	AUGUSTUS	mRNA	131081717	131094650	0.16	+	.	ID=g24169.t2;Parent=g24169;
OU744339.1_Gymnosoma_rotundatum_genome_assembly,_chromosome:_4	AUGUSTUS	start_codon	131081717	131081719	.	+	0	ID=g24169.t2.start1;Parent=g24169.t2;
OU744339.1_Gymnosoma_rotundatum_genome_assembly,_chromosome:_4	AUGUSTUS	CDS	131081717	131081794	1	+	0	ID=g24169.t2.CDS1;Parent=g24169.t2;
OU744339.1_Gymnosoma_rotundatum_genome_assembly,_chromosome:_4	AUGUSTUS	exon	131081717	131081794	.	+	.	ID=g24169.t2.exon1;Parent=g24169.t2;
OU744339.1_Gymnosoma_rotundatum_genome_assembly,_chromosome:_4	AUGUSTUS	intron	131081795	131088109	0.49	+	.	ID=g24169.t2.intron1;Parent=g24169.t2;
OU744339.1_Gymnosoma_rotundatum_genome_assembly,_chromosome:_4	AUGUSTUS	CDS	131088110	131088331	0.49	+	0	ID=g24169.t2.CDS2;Parent=g24169.t2;
OU744339.1_Gymnosoma_rotundatum_genome_assembly,_chromosome:_4	AUGUSTUS	exon	131088110	131088331	.	+	.	ID=g24169.t2.exon2;Parent=g24169.t2;
OU744339.1_Gymnosoma_rotundatum_genome_assembly,_chromosome:_4	AUGUSTUS	intron	131088332	131088405	1	+	.	ID=g24169.t2.intron2;Parent=g24169.t2;
OU744339.1_Gymnosoma_rotundatum_genome_assembly,_chromosome:_4	AUGUSTUS	CDS	131088406	131088550	1	+	0	ID=g24169.t2.CDS3;Parent=g24169.t2;
OU744339.1_Gymnosoma_rotundatum_genome_assembly,_chromosome:_4	AUGUSTUS	exon	131088406	131088550	.	+	.	ID=g24169.t2.exon3;Parent=g24169.t2;
OU744339.1_Gymnosoma_rotundatum_genome_assembly,_chromosome:_4	AUGUSTUS	intron	131088551	131089869	1	+	.	ID=g24169.t2.intron3;Parent=g24169.t2;
OU744339.1_Gymnosoma_rotundatum_genome_assembly,_chromosome:_4	AUGUSTUS	CDS	131089870	131090236	1	+	2	ID=g24169.t2.CDS4;Parent=g24169.t2;
OU744339.1_Gymnosoma_rotundatum_genome_assembly,_chromosome:_4	AUGUSTUS	exon	131089870	131090236	.	+	.	ID=g24169.t2.exon4;Parent=g24169.t2;
OU744339.1_Gymnosoma_rotundatum_genome_assembly,_chromosome:_4	AUGUSTUS	intron	131090237	131090299	1	+	.	ID=g24169.t2.intron4;Parent=g24169.t2;
OU744339.1_Gymnosoma_rotundatum_genome_assembly,_chromosome:_4	AUGUSTUS	CDS	131090300	131090473	0.89	+	1	ID=g24169.t2.CDS5;Parent=g24169.t2;
OU744339.1_Gymnosoma_rotundatum_genome_assembly,_chromosome:_4	AUGUSTUS	exon	131090300	131090473	.	+	.	ID=g24169.t2.exon5;Parent=g24169.t2;
OU744339.1_Gymnosoma_rotundatum_genome_assembly,_chromosome:_4	AUGUSTUS	intron	131090474	131092613	0.32	+	.	ID=g24169.t2.intron5;Parent=g24169.t2;
OU744339.1_Gymnosoma_rotundatum_genome_assembly,_chromosome:_4	AUGUSTUS	CDS	131092614	131092964	0.32	+	1	ID=g24169.t2.CDS6;Parent=g24169.t2;
OU744339.1_Gymnosoma_rotundatum_genome_assembly,_chromosome:_4	AUGUSTUS	exon	131092614	131092964	.	+	.	ID=g24169.t2.exon6;Parent=g24169.t2;
OU744339.1_Gymnosoma_rotundatum_genome_assembly,_chromosome:_4	AUGUSTUS	intron	131092965	131093029	1	+	.	ID=g24169.t2.intron6;Parent=g24169.t2;
OU744339.1_Gymnosoma_rotundatum_genome_assembly,_chromosome:_4	AUGUSTUS	CDS	131093030	131093173	1	+	1	ID=g24169.t2.CDS7;Parent=g24169.t2;
OU744339.1_Gymnosoma_rotundatum_genome_assembly,_chromosome:_4	AUGUSTUS	exon	131093030	131093173	.	+	.	ID=g24169.t2.exon7;Parent=g24169.t2;
OU744339.1_Gymnosoma_rotundatum_genome_assembly,_chromosome:_4	AUGUSTUS	intron	131093174	131093244	1	+	.	ID=g24169.t2.intron7;Parent=g24169.t2;
OU744339.1_Gymnosoma_rotundatum_genome_assembly,_chromosome:_4	AUGUSTUS	CDS	131093245	131094123	1	+	1	ID=g24169.t2.CDS8;Parent=g24169.t2;
OU744339.1_Gymnosoma_rotundatum_genome_assembly,_chromosome:_4	AUGUSTUS	exon	131093245	131094123	.	+	.	ID=g24169.t2.exon8;Parent=g24169.t2;
OU744339.1_Gymnosoma_rotundatum_genome_assembly,_chromosome:_4	AUGUSTUS	intron	131094124	131094205	1	+	.	ID=g24169.t2.intron8;Parent=g24169.t2;
OU744339.1_Gymnosoma_rotundatum_genome_assembly,_chromosome:_4	AUGUSTUS	CDS	131094206	131094650	1	+	1	ID=g24169.t2.CDS9;Parent=g24169.t2;
OU744339.1_Gymnosoma_rotundatum_genome_assembly,_chromosome:_4	AUGUSTUS	exon	131094206	131094650	.	+	.	ID=g24169.t2.exon9;Parent=g24169.t2;
OU744339.1_Gymnosoma_rotundatum_genome_assembly,_chromosome:_4	AUGUSTUS	stop_codon	131094648	131094650	.	+	0	ID=g24169.t2.stop1;Parent=g24169.t2;
OU744339.1_Gymnosoma_rotundatum_genome_assembly,_chromosome:_4	AUGUSTUS	mRNA	131081717	131094650	0.38	+	.	ID=g24169.t3;Parent=g24169;
OU744339.1_Gymnosoma_rotundatum_genome_assembly,_chromosome:_4	AUGUSTUS	start_codon	131081717	131081719	.	+	0	ID=g24169.t3.start1;Parent=g24169.t3;
OU744339.1_Gymnosoma_rotundatum_genome_assembly,_chromosome:_4	AUGUSTUS	CDS	131081717	131081794	1	+	0	ID=g24169.t3.CDS1;Parent=g24169.t3;
OU744339.1_Gymnosoma_rotundatum_genome_assembly,_chromosome:_4	AUGUSTUS	exon	131081717	131081794	.	+	.	ID=g24169.t3.exon1;Parent=g24169.t3;
OU744339.1_Gymnosoma_rotundatum_genome_assembly,_chromosome:_4	AUGUSTUS	intron	131081795	131088109	0.49	+	.	ID=g24169.t3.intron1;Parent=g24169.t3;
OU744339.1_Gymnosoma_rotundatum_genome_assembly,_chromosome:_4	AUGUSTUS	CDS	131088110	131088331	0.49	+	0	ID=g24169.t3.CDS2;Parent=g24169.t3;
OU744339.1_Gymnosoma_rotundatum_genome_assembly,_chromosome:_4	AUGUSTUS	exon	131088110	131088331	.	+	.	ID=g24169.t3.exon2;Parent=g24169.t3;
OU744339.1_Gymnosoma_rotundatum_genome_assembly,_chromosome:_4	AUGUSTUS	intron	131088332	131088405	1	+	.	ID=g24169.t3.intron2;Parent=g24169.t3;
OU744339.1_Gymnosoma_rotundatum_genome_assembly,_chromosome:_4	AUGUSTUS	CDS	131088406	131088550	1	+	0	ID=g24169.t3.CDS3;Parent=g24169.t3;
OU744339.1_Gymnosoma_rotundatum_genome_assembly,_chromosome:_4	AUGUSTUS	exon	131088406	131088550	.	+	.	ID=g24169.t3.exon3;Parent=g24169.t3;
OU744339.1_Gymnosoma_rotundatum_genome_assembly,_chromosome:_4	AUGUSTUS	intron	131088551	131089869	1	+	.	ID=g24169.t3.intron3;Parent=g24169.t3;
OU744339.1_Gymnosoma_rotundatum_genome_assembly,_chromosome:_4	AUGUSTUS	CDS	131089870	131090236	1	+	2	ID=g24169.t3.CDS4;Parent=g24169.t3;
OU744339.1_Gymnosoma_rotundatum_genome_assembly,_chromosome:_4	AUGUSTUS	exon	131089870	131090236	.	+	.	ID=g24169.t3.exon4;Parent=g24169.t3;
OU744339.1_Gymnosoma_rotundatum_genome_assembly,_chromosome:_4	AUGUSTUS	intron	131090237	131090299	1	+	.	ID=g24169.t3.intron4;Parent=g24169.t3;
OU744339.1_Gymnosoma_rotundatum_genome_assembly,_chromosome:_4	AUGUSTUS	CDS	131090300	131090450	0.77	+	1	ID=g24169.t3.CDS5;Parent=g24169.t3;
OU744339.1_Gymnosoma_rotundatum_genome_assembly,_chromosome:_4	AUGUSTUS	exon	131090300	131090450	.	+	.	ID=g24169.t3.exon5;Parent=g24169.t3;
OU744339.1_Gymnosoma_rotundatum_genome_assembly,_chromosome:_4	AUGUSTUS	intron	131090451	131092545	0.77	+	.	ID=g24169.t3.intron5;Parent=g24169.t3;
OU744339.1_Gymnosoma_rotundatum_genome_assembly,_chromosome:_4	AUGUSTUS	CDS	131092546	131092964	0.77	+	0	ID=g24169.t3.CDS6;Parent=g24169.t3;
OU744339.1_Gymnosoma_rotundatum_genome_assembly,_chromosome:_4	AUGUSTUS	exon	131092546	131092964	.	+	.	ID=g24169.t3.exon6;Parent=g24169.t3;
OU744339.1_Gymnosoma_rotundatum_genome_assembly,_chromosome:_4	AUGUSTUS	intron	131092965	131093029	1	+	.	ID=g24169.t3.intron6;Parent=g24169.t3;
OU744339.1_Gymnosoma_rotundatum_genome_assembly,_chromosome:_4	AUGUSTUS	CDS	131093030	131093173	1	+	1	ID=g24169.t3.CDS7;Parent=g24169.t3;
OU744339.1_Gymnosoma_rotundatum_genome_assembly,_chromosome:_4	AUGUSTUS	exon	131093030	131093173	.	+	.	ID=g24169.t3.exon7;Parent=g24169.t3;
OU744339.1_Gymnosoma_rotundatum_genome_assembly,_chromosome:_4	AUGUSTUS	intron	131093174	131093244	1	+	.	ID=g24169.t3.intron7;Parent=g24169.t3;
OU744339.1_Gymnosoma_rotundatum_genome_assembly,_chromosome:_4	AUGUSTUS	CDS	131093245	131094123	1	+	1	ID=g24169.t3.CDS8;Parent=g24169.t3;
OU744339.1_Gymnosoma_rotundatum_genome_assembly,_chromosome:_4	AUGUSTUS	exon	131093245	131094123	.	+	.	ID=g24169.t3.exon8;Parent=g24169.t3;
OU744339.1_Gymnosoma_rotundatum_genome_assembly,_chromosome:_4	AUGUSTUS	intron	131094124	131094205	1	+	.	ID=g24169.t3.intron8;Parent=g24169.t3;
OU744339.1_Gymnosoma_rotundatum_genome_assembly,_chromosome:_4	AUGUSTUS	CDS	131094206	131094650	1	+	1	ID=g24169.t3.CDS9;Parent=g24169.t3;
OU744339.1_Gymnosoma_rotundatum_genome_assembly,_chromosome:_4	AUGUSTUS	exon	131094206	131094650	.	+	.	ID=g24169.t3.exon9;Parent=g24169.t3;
OU744339.1_Gymnosoma_rotundatum_genome_assembly,_chromosome:_4	AUGUSTUS	stop_codon	131094648	131094650	.	+	0	ID=g24169.t3.stop1;Parent=g24169.t3;
OU744339.1_Gymnosoma_rotundatum_genome_assembly,_chromosome:_4	AUGUSTUS	gene	131104513	131107802	.	+	.	ID=g24170;
OU744339.1_Gymnosoma_rotundatum_genome_assembly,_chromosome:_4	AUGUSTUS	mRNA	131104513	131107802	1	+	.	ID=g24170.t1;Parent=g24170;
OU744339.1_Gymnosoma_rotundatum_genome_assembly,_chromosome:_4	AUGUSTUS	start_codon	131104513	131104515	.	+	0	ID=g24170.t1.start1;Parent=g24170.t1;
OU744339.1_Gymnosoma_rotundatum_genome_assembly,_chromosome:_4	AUGUSTUS	CDS	131104513	131104578	1	+	0	ID=g24170.t1.CDS1;Parent=g24170.t1;
OU744339.1_Gymnosoma_rotundatum_genome_assembly,_chromosome:_4	AUGUSTUS	exon	131104513	131104578	.	+	.	ID=g24170.t1.exon1;Parent=g24170.t1;
OU744339.1_Gymnosoma_rotundatum_genome_assembly,_chromosome:_4	AUGUSTUS	intron	131104579	131104644	1	+	.	ID=g24170.t1.intron1;Parent=g24170.t1;
OU744339.1_Gymnosoma_rotundatum_genome_assembly,_chromosome:_4	AUGUSTUS	CDS	131104645	131104863	1	+	0	ID=g24170.t1.CDS2;Parent=g24170.t1;
OU744339.1_Gymnosoma_rotundatum_genome_assembly,_chromosome:_4	AUGUSTUS	exon	131104645	131104863	.	+	.	ID=g24170.t1.exon2;Parent=g24170.t1;
OU744339.1_Gymnosoma_rotundatum_genome_assembly,_chromosome:_4	AUGUSTUS	intron	131104864	131106390	1	+	.	ID=g24170.t1.intron2;Parent=g24170.t1;
OU744339.1_Gymnosoma_rotundatum_genome_assembly,_chromosome:_4	AUGUSTUS	CDS	131106391	131106641	1	+	0	ID=g24170.t1.CDS3;Parent=g24170.t1;
OU744339.1_Gymnosoma_rotundatum_genome_assembly,_chromosome:_4	AUGUSTUS	exon	131106391	131106641	.	+	.	ID=g24170.t1.exon3;Parent=g24170.t1;
OU744339.1_Gymnosoma_rotundatum_genome_assembly,_chromosome:_4	AUGUSTUS	intron	131106642	131107696	1	+	.	ID=g24170.t1.intron3;Parent=g24170.t1;
OU744339.1_Gymnosoma_rotundatum_genome_assembly,_chromosome:_4	AUGUSTUS	CDS	131107697	131107802	1	+	1	ID=g24170.t1.CDS4;Parent=g24170.t1;
OU744339.1_Gymnosoma_rotundatum_genome_assembly,_chromosome:_4	AUGUSTUS	exon	131107697	131107802	.	+	.	ID=g24170.t1.exon4;Parent=g24170.t1;
OU744339.1_Gymnosoma_rotundatum_genome_assembly,_chromosome:_4	AUGUSTUS	stop_codon	131107800	131107802	.	+	0	ID=g24170.t1.stop1;Parent=g24170.t1;
OU744339.1_Gymnosoma_rotundatum_genome_assembly,_chromosome:_4	AUGUSTUS	mRNA	131104513	131107513	1	+	.	ID=g24170.t2;Parent=g24170;
OU744339.1_Gymnosoma_rotundatum_genome_assembly,_chromosome:_4	AUGUSTUS	start_codon	131104513	131104515	.	+	0	ID=g24170.t2.start1;Parent=g24170.t2;
OU744339.1_Gymnosoma_rotundatum_genome_assembly,_chromosome:_4	AUGUSTUS	CDS	131104513	131104578	1	+	0	ID=g24170.t2.CDS1;Parent=g24170.t2;
OU744339.1_Gymnosoma_rotundatum_genome_assembly,_chromosome:_4	AUGUSTUS	exon	131104513	131104578	.	+	.	ID=g24170.t2.exon1;Parent=g24170.t2;
OU744339.1_Gymnosoma_rotundatum_genome_assembly,_chromosome:_4	AUGUSTUS	intron	131104579	131104644	1	+	.	ID=g24170.t2.intron1;Parent=g24170.t2;
OU744339.1_Gymnosoma_rotundatum_genome_assembly,_chromosome:_4	AUGUSTUS	CDS	131104645	131104863	1	+	0	ID=g24170.t2.CDS2;Parent=g24170.t2;
OU744339.1_Gymnosoma_rotundatum_genome_assembly,_chromosome:_4	AUGUSTUS	exon	131104645	131104863	.	+	.	ID=g24170.t2.exon2;Parent=g24170.t2;
OU744339.1_Gymnosoma_rotundatum_genome_assembly,_chromosome:_4	AUGUSTUS	intron	131104864	131106390	1	+	.	ID=g24170.t2.intron2;Parent=g24170.t2;
OU744339.1_Gymnosoma_rotundatum_genome_assembly,_chromosome:_4	AUGUSTUS	CDS	131106391	131106641	1	+	0	ID=g24170.t2.CDS3;Parent=g24170.t2;
OU744339.1_Gymnosoma_rotundatum_genome_assembly,_chromosome:_4	AUGUSTUS	exon	131106391	131106641	.	+	.	ID=g24170.t2.exon3;Parent=g24170.t2;
OU744339.1_Gymnosoma_rotundatum_genome_assembly,_chromosome:_4	AUGUSTUS	intron	131106642	131107320	1	+	.	ID=g24170.t2.intron3;Parent=g24170.t2;
OU744339.1_Gymnosoma_rotundatum_genome_assembly,_chromosome:_4	AUGUSTUS	CDS	131107321	131107513	1	+	1	ID=g24170.t2.CDS4;Parent=g24170.t2;
OU744339.1_Gymnosoma_rotundatum_genome_assembly,_chromosome:_4	AUGUSTUS	exon	131107321	131107513	.	+	.	ID=g24170.t2.exon4;Parent=g24170.t2;
OU744339.1_Gymnosoma_rotundatum_genome_assembly,_chromosome:_4	AUGUSTUS	stop_codon	131107511	131107513	.	+	0	ID=g24170.t2.stop1;Parent=g24170.t2;
OU744339.1_Gymnosoma_rotundatum_genome_assembly,_chromosome:_4	AUGUSTUS	gene	131111844	131114378	.	+	.	ID=g24171;
OU744339.1_Gymnosoma_rotundatum_genome_assembly,_chromosome:_4	AUGUSTUS	mRNA	131111844	131114378	1	+	.	ID=g24171.t1;Parent=g24171;
OU744339.1_Gymnosoma_rotundatum_genome_assembly,_chromosome:_4	AUGUSTUS	start_codon	131111844	131111846	.	+	0	ID=g24171.t1.start1;Parent=g24171.t1;
OU744339.1_Gymnosoma_rotundatum_genome_assembly,_chromosome:_4	AUGUSTUS	CDS	131111844	131111918	1	+	0	ID=g24171.t1.CDS1;Parent=g24171.t1;
OU744339.1_Gymnosoma_rotundatum_genome_assembly,_chromosome:_4	AUGUSTUS	exon	131111844	131111918	.	+	.	ID=g24171.t1.exon1;Parent=g24171.t1;
OU744339.1_Gymnosoma_rotundatum_genome_assembly,_chromosome:_4	AUGUSTUS	intron	131111919	131113555	1	+	.	ID=g24171.t1.intron1;Parent=g24171.t1;
OU744339.1_Gymnosoma_rotundatum_genome_assembly,_chromosome:_4	AUGUSTUS	CDS	131113556	131113744	1	+	0	ID=g24171.t1.CDS2;Parent=g24171.t1;
OU744339.1_Gymnosoma_rotundatum_genome_assembly,_chromosome:_4	AUGUSTUS	exon	131113556	131113744	.	+	.	ID=g24171.t1.exon2;Parent=g24171.t1;
OU744339.1_Gymnosoma_rotundatum_genome_assembly,_chromosome:_4	AUGUSTUS	intron	131113745	131113811	1	+	.	ID=g24171.t1.intron2;Parent=g24171.t1;
OU744339.1_Gymnosoma_rotundatum_genome_assembly,_chromosome:_4	AUGUSTUS	CDS	131113812	131114129	1	+	0	ID=g24171.t1.CDS3;Parent=g24171.t1;
OU744339.1_Gymnosoma_rotundatum_genome_assembly,_chromosome:_4	AUGUSTUS	exon	131113812	131114129	.	+	.	ID=g24171.t1.exon3;Parent=g24171.t1;
OU744339.1_Gymnosoma_rotundatum_genome_assembly,_chromosome:_4	AUGUSTUS	intron	131114130	131114228	1	+	.	ID=g24171.t1.intron3;Parent=g24171.t1;
OU744339.1_Gymnosoma_rotundatum_genome_assembly,_chromosome:_4	AUGUSTUS	CDS	131114229	131114378	1	+	0	ID=g24171.t1.CDS4;Parent=g24171.t1;
OU744339.1_Gymnosoma_rotundatum_genome_assembly,_chromosome:_4	AUGUSTUS	exon	131114229	131114378	.	+	.	ID=g24171.t1.exon4;Parent=g24171.t1;
OU744339.1_Gymnosoma_rotundatum_genome_assembly,_chromosome:_4	AUGUSTUS	stop_codon	131114376	131114378	.	+	0	ID=g24171.t1.stop1;Parent=g24171.t1;
OU744339.1_Gymnosoma_rotundatum_genome_assembly,_chromosome:_4	AUGUSTUS	gene	131115870	131116247	.	+	.	ID=g24172;
OU744339.1_Gymnosoma_rotundatum_genome_assembly,_chromosome:_4	AUGUSTUS	mRNA	131115870	131116247	1	+	.	ID=g24172.t1;Parent=g24172;
OU744339.1_Gymnosoma_rotundatum_genome_assembly,_chromosome:_4	AUGUSTUS	start_codon	131115870	131115872	.	+	0	ID=g24172.t1.start1;Parent=g24172.t1;
OU744339.1_Gymnosoma_rotundatum_genome_assembly,_chromosome:_4	AUGUSTUS	CDS	131115870	131116247	1	+	0	ID=g24172.t1.CDS1;Parent=g24172.t1;
OU744339.1_Gymnosoma_rotundatum_genome_assembly,_chromosome:_4	AUGUSTUS	exon	131115870	131116247	.	+	.	ID=g24172.t1.exon1;Parent=g24172.t1;
OU744339.1_Gymnosoma_rotundatum_genome_assembly,_chromosome:_4	AUGUSTUS	stop_codon	131116245	131116247	.	+	0	ID=g24172.t1.stop1;Parent=g24172.t1;
OU744339.1_Gymnosoma_rotundatum_genome_assembly,_chromosome:_4	AUGUSTUS	gene	131119154	131131281	.	+	.	ID=g24173;
OU744339.1_Gymnosoma_rotundatum_genome_assembly,_chromosome:_4	AUGUSTUS	mRNA	131119154	131131281	1	+	.	ID=g24173.t1;Parent=g24173;
OU744339.1_Gymnosoma_rotundatum_genome_assembly,_chromosome:_4	AUGUSTUS	start_codon	131119154	131119156	.	+	0	ID=g24173.t1.start1;Parent=g24173.t1;
OU744339.1_Gymnosoma_rotundatum_genome_assembly,_chromosome:_4	AUGUSTUS	CDS	131119154	131119306	1	+	0	ID=g24173.t1.CDS1;Parent=g24173.t1;
OU744339.1_Gymnosoma_rotundatum_genome_assembly,_chromosome:_4	AUGUSTUS	exon	131119154	131119306	.	+	.	ID=g24173.t1.exon1;Parent=g24173.t1;
OU744339.1_Gymnosoma_rotundatum_genome_assembly,_chromosome:_4	AUGUSTUS	intron	131119307	131119386	1	+	.	ID=g24173.t1.intron1;Parent=g24173.t1;
OU744339.1_Gymnosoma_rotundatum_genome_assembly,_chromosome:_4	AUGUSTUS	CDS	131119387	131119568	1	+	0	ID=g24173.t1.CDS2;Parent=g24173.t1;
OU744339.1_Gymnosoma_rotundatum_genome_assembly,_chromosome:_4	AUGUSTUS	exon	131119387	131119568	.	+	.	ID=g24173.t1.exon2;Parent=g24173.t1;
OU744339.1_Gymnosoma_rotundatum_genome_assembly,_chromosome:_4	AUGUSTUS	intron	131119569	131119661	1	+	.	ID=g24173.t1.intron2;Parent=g24173.t1;
OU744339.1_Gymnosoma_rotundatum_genome_assembly,_chromosome:_4	AUGUSTUS	CDS	131119662	131120610	1	+	1	ID=g24173.t1.CDS3;Parent=g24173.t1;
OU744339.1_Gymnosoma_rotundatum_genome_assembly,_chromosome:_4	AUGUSTUS	exon	131119662	131120610	.	+	.	ID=g24173.t1.exon3;Parent=g24173.t1;
OU744339.1_Gymnosoma_rotundatum_genome_assembly,_chromosome:_4	AUGUSTUS	intron	131120611	131120672	1	+	.	ID=g24173.t1.intron3;Parent=g24173.t1;
OU744339.1_Gymnosoma_rotundatum_genome_assembly,_chromosome:_4	AUGUSTUS	CDS	131120673	131120983	1	+	0	ID=g24173.t1.CDS4;Parent=g24173.t1;
OU744339.1_Gymnosoma_rotundatum_genome_assembly,_chromosome:_4	AUGUSTUS	exon	131120673	131120983	.	+	.	ID=g24173.t1.exon4;Parent=g24173.t1;
OU744339.1_Gymnosoma_rotundatum_genome_assembly,_chromosome:_4	AUGUSTUS	intron	131120984	131121047	1	+	.	ID=g24173.t1.intron4;Parent=g24173.t1;
OU744339.1_Gymnosoma_rotundatum_genome_assembly,_chromosome:_4	AUGUSTUS	CDS	131121048	131121360	1	+	1	ID=g24173.t1.CDS5;Parent=g24173.t1;
OU744339.1_Gymnosoma_rotundatum_genome_assembly,_chromosome:_4	AUGUSTUS	exon	131121048	131121360	.	+	.	ID=g24173.t1.exon5;Parent=g24173.t1;
OU744339.1_Gymnosoma_rotundatum_genome_assembly,_chromosome:_4	AUGUSTUS	intron	131121361	131121417	1	+	.	ID=g24173.t1.intron5;Parent=g24173.t1;
OU744339.1_Gymnosoma_rotundatum_genome_assembly,_chromosome:_4	AUGUSTUS	CDS	131121418	131122312	1	+	0	ID=g24173.t1.CDS6;Parent=g24173.t1;
OU744339.1_Gymnosoma_rotundatum_genome_assembly,_chromosome:_4	AUGUSTUS	exon	131121418	131122312	.	+	.	ID=g24173.t1.exon6;Parent=g24173.t1;
OU744339.1_Gymnosoma_rotundatum_genome_assembly,_chromosome:_4	AUGUSTUS	intron	131122313	131122379	1	+	.	ID=g24173.t1.intron6;Parent=g24173.t1;
OU744339.1_Gymnosoma_rotundatum_genome_assembly,_chromosome:_4	AUGUSTUS	CDS	131122380	131122488	1	+	2	ID=g24173.t1.CDS7;Parent=g24173.t1;
OU744339.1_Gymnosoma_rotundatum_genome_assembly,_chromosome:_4	AUGUSTUS	exon	131122380	131122488	.	+	.	ID=g24173.t1.exon7;Parent=g24173.t1;
OU744339.1_Gymnosoma_rotundatum_genome_assembly,_chromosome:_4	AUGUSTUS	intron	131122489	131122562	1	+	.	ID=g24173.t1.intron7;Parent=g24173.t1;
OU744339.1_Gymnosoma_rotundatum_genome_assembly,_chromosome:_4	AUGUSTUS	CDS	131122563	131123700	1	+	1	ID=g24173.t1.CDS8;Parent=g24173.t1;
OU744339.1_Gymnosoma_rotundatum_genome_assembly,_chromosome:_4	AUGUSTUS	exon	131122563	131123700	.	+	.	ID=g24173.t1.exon8;Parent=g24173.t1;
OU744339.1_Gymnosoma_rotundatum_genome_assembly,_chromosome:_4	AUGUSTUS	intron	131123701	131126820	1	+	.	ID=g24173.t1.intron8;Parent=g24173.t1;
OU744339.1_Gymnosoma_rotundatum_genome_assembly,_chromosome:_4	AUGUSTUS	CDS	131126821	131130322	1	+	0	ID=g24173.t1.CDS9;Parent=g24173.t1;
OU744339.1_Gymnosoma_rotundatum_genome_assembly,_chromosome:_4	AUGUSTUS	exon	131126821	131130322	.	+	.	ID=g24173.t1.exon9;Parent=g24173.t1;
OU744339.1_Gymnosoma_rotundatum_genome_assembly,_chromosome:_4	AUGUSTUS	intron	131130323	131130404	1	+	.	ID=g24173.t1.intron9;Parent=g24173.t1;
OU744339.1_Gymnosoma_rotundatum_genome_assembly,_chromosome:_4	AUGUSTUS	CDS	131130405	131130600	1	+	2	ID=g24173.t1.CDS10;Parent=g24173.t1;
OU744339.1_Gymnosoma_rotundatum_genome_assembly,_chromosome:_4	AUGUSTUS	exon	131130405	131130600	.	+	.	ID=g24173.t1.exon10;Parent=g24173.t1;
OU744339.1_Gymnosoma_rotundatum_genome_assembly,_chromosome:_4	AUGUSTUS	intron	131130601	131130667	1	+	.	ID=g24173.t1.intron10;Parent=g24173.t1;
OU744339.1_Gymnosoma_rotundatum_genome_assembly,_chromosome:_4	AUGUSTUS	CDS	131130668	131130995	1	+	1	ID=g24173.t1.CDS11;Parent=g24173.t1;
OU744339.1_Gymnosoma_rotundatum_genome_assembly,_chromosome:_4	AUGUSTUS	exon	131130668	131130995	.	+	.	ID=g24173.t1.exon11;Parent=g24173.t1;
OU744339.1_Gymnosoma_rotundatum_genome_assembly,_chromosome:_4	AUGUSTUS	intron	131130996	131131059	1	+	.	ID=g24173.t1.intron11;Parent=g24173.t1;
OU744339.1_Gymnosoma_rotundatum_genome_assembly,_chromosome:_4	AUGUSTUS	CDS	131131060	131131281	1	+	0	ID=g24173.t1.CDS12;Parent=g24173.t1;
OU744339.1_Gymnosoma_rotundatum_genome_assembly,_chromosome:_4	AUGUSTUS	exon	131131060	131131281	.	+	.	ID=g24173.t1.exon12;Parent=g24173.t1;
OU744339.1_Gymnosoma_rotundatum_genome_assembly,_chromosome:_4	AUGUSTUS	stop_codon	131131279	131131281	.	+	0	ID=g24173.t1.stop1;Parent=g24173.t1;
OU744339.1_Gymnosoma_rotundatum_genome_assembly,_chromosome:_4	GeneMark.hmm3	mRNA	131119154	131131281	.	+	.	ID=g24173.t2;Parent=g24173;
OU744339.1_Gymnosoma_rotundatum_genome_assembly,_chromosome:_4	GeneMark.hmm3	start_codon	131119154	131119156	.	+	0	ID=g24173.t2.start1;Parent=g24173.t2;
OU744339.1_Gymnosoma_rotundatum_genome_assembly,_chromosome:_4	GeneMark.hmm3	CDS	131119154	131119306	.	+	0	ID=g24173.t2.CDS1;Parent=g24173.t2;
OU744339.1_Gymnosoma_rotundatum_genome_assembly,_chromosome:_4	GeneMark.hmm3	exon	131119154	131119306	0	+	.	ID=g24173.t2.exon1;Parent=g24173.t2;
OU744339.1_Gymnosoma_rotundatum_genome_assembly,_chromosome:_4	GeneMark.hmm3	intron	131119307	131119386	.	+	0	ID=g24173.t2.intron1;Parent=g24173.t2;
OU744339.1_Gymnosoma_rotundatum_genome_assembly,_chromosome:_4	GeneMark.hmm3	CDS	131119387	131119568	.	+	0	ID=g24173.t2.CDS2;Parent=g24173.t2;
OU744339.1_Gymnosoma_rotundatum_genome_assembly,_chromosome:_4	GeneMark.hmm3	exon	131119387	131119568	0	+	.	ID=g24173.t2.exon2;Parent=g24173.t2;
OU744339.1_Gymnosoma_rotundatum_genome_assembly,_chromosome:_4	GeneMark.hmm3	intron	131119569	131119661	.	+	1	ID=g24173.t2.intron2;Parent=g24173.t2;
OU744339.1_Gymnosoma_rotundatum_genome_assembly,_chromosome:_4	GeneMark.hmm3	CDS	131119662	131120610	.	+	1	ID=g24173.t2.CDS3;Parent=g24173.t2;
OU744339.1_Gymnosoma_rotundatum_genome_assembly,_chromosome:_4	GeneMark.hmm3	exon	131119662	131120610	0	+	.	ID=g24173.t2.exon3;Parent=g24173.t2;
OU744339.1_Gymnosoma_rotundatum_genome_assembly,_chromosome:_4	GeneMark.hmm3	intron	131120611	131120672	.	+	0	ID=g24173.t2.intron3;Parent=g24173.t2;
OU744339.1_Gymnosoma_rotundatum_genome_assembly,_chromosome:_4	GeneMark.hmm3	CDS	131120673	131120983	.	+	0	ID=g24173.t2.CDS4;Parent=g24173.t2;
OU744339.1_Gymnosoma_rotundatum_genome_assembly,_chromosome:_4	GeneMark.hmm3	exon	131120673	131120983	0	+	.	ID=g24173.t2.exon4;Parent=g24173.t2;
OU744339.1_Gymnosoma_rotundatum_genome_assembly,_chromosome:_4	GeneMark.hmm3	intron	131120984	131121047	.	+	1	ID=g24173.t2.intron4;Parent=g24173.t2;
OU744339.1_Gymnosoma_rotundatum_genome_assembly,_chromosome:_4	GeneMark.hmm3	CDS	131121048	131122312	.	+	1	ID=g24173.t2.CDS5;Parent=g24173.t2;
OU744339.1_Gymnosoma_rotundatum_genome_assembly,_chromosome:_4	GeneMark.hmm3	exon	131121048	131122312	0	+	.	ID=g24173.t2.exon5;Parent=g24173.t2;
OU744339.1_Gymnosoma_rotundatum_genome_assembly,_chromosome:_4	GeneMark.hmm3	intron	131122313	131122379	.	+	2	ID=g24173.t2.intron5;Parent=g24173.t2;
OU744339.1_Gymnosoma_rotundatum_genome_assembly,_chromosome:_4	GeneMark.hmm3	CDS	131122380	131122488	.	+	2	ID=g24173.t2.CDS6;Parent=g24173.t2;
OU744339.1_Gymnosoma_rotundatum_genome_assembly,_chromosome:_4	GeneMark.hmm3	exon	131122380	131122488	0	+	.	ID=g24173.t2.exon6;Parent=g24173.t2;
OU744339.1_Gymnosoma_rotundatum_genome_assembly,_chromosome:_4	GeneMark.hmm3	intron	131122489	131122562	.	+	1	ID=g24173.t2.intron6;Parent=g24173.t2;
OU744339.1_Gymnosoma_rotundatum_genome_assembly,_chromosome:_4	GeneMark.hmm3	CDS	131122563	131123700	.	+	1	ID=g24173.t2.CDS7;Parent=g24173.t2;
OU744339.1_Gymnosoma_rotundatum_genome_assembly,_chromosome:_4	GeneMark.hmm3	exon	131122563	131123700	0	+	.	ID=g24173.t2.exon7;Parent=g24173.t2;
OU744339.1_Gymnosoma_rotundatum_genome_assembly,_chromosome:_4	GeneMark.hmm3	intron	131123701	131126820	.	+	0	ID=g24173.t2.intron7;Parent=g24173.t2;
OU744339.1_Gymnosoma_rotundatum_genome_assembly,_chromosome:_4	GeneMark.hmm3	CDS	131126821	131130322	.	+	0	ID=g24173.t2.CDS8;Parent=g24173.t2;
OU744339.1_Gymnosoma_rotundatum_genome_assembly,_chromosome:_4	GeneMark.hmm3	exon	131126821	131130322	0	+	.	ID=g24173.t2.exon8;Parent=g24173.t2;
OU744339.1_Gymnosoma_rotundatum_genome_assembly,_chromosome:_4	GeneMark.hmm3	intron	131130323	131130404	.	+	2	ID=g24173.t2.intron8;Parent=g24173.t2;
OU744339.1_Gymnosoma_rotundatum_genome_assembly,_chromosome:_4	GeneMark.hmm3	CDS	131130405	131130600	.	+	2	ID=g24173.t2.CDS9;Parent=g24173.t2;
OU744339.1_Gymnosoma_rotundatum_genome_assembly,_chromosome:_4	GeneMark.hmm3	exon	131130405	131130600	0	+	.	ID=g24173.t2.exon9;Parent=g24173.t2;
OU744339.1_Gymnosoma_rotundatum_genome_assembly,_chromosome:_4	GeneMark.hmm3	intron	131130601	131130667	.	+	1	ID=g24173.t2.intron9;Parent=g24173.t2;
OU744339.1_Gymnosoma_rotundatum_genome_assembly,_chromosome:_4	GeneMark.hmm3	CDS	131130668	131130995	.	+	1	ID=g24173.t2.CDS10;Parent=g24173.t2;
OU744339.1_Gymnosoma_rotundatum_genome_assembly,_chromosome:_4	GeneMark.hmm3	exon	131130668	131130995	0	+	.	ID=g24173.t2.exon10;Parent=g24173.t2;
OU744339.1_Gymnosoma_rotundatum_genome_assembly,_chromosome:_4	GeneMark.hmm3	intron	131130996	131131059	.	+	0	ID=g24173.t2.intron10;Parent=g24173.t2;
OU744339.1_Gymnosoma_rotundatum_genome_assembly,_chromosome:_4	GeneMark.hmm3	CDS	131131060	131131281	.	+	0	ID=g24173.t2.CDS11;Parent=g24173.t2;
OU744339.1_Gymnosoma_rotundatum_genome_assembly,_chromosome:_4	GeneMark.hmm3	exon	131131060	131131281	0	+	.	ID=g24173.t2.exon11;Parent=g24173.t2;
OU744339.1_Gymnosoma_rotundatum_genome_assembly,_chromosome:_4	GeneMark.hmm3	stop_codon	131131279	131131281	.	+	0	ID=g24173.t2.stop1;Parent=g24173.t2;
OU744339.1_Gymnosoma_rotundatum_genome_assembly,_chromosome:_4	AUGUSTUS	gene	131134849	131136224	.	-	.	ID=g24174;
OU744339.1_Gymnosoma_rotundatum_genome_assembly,_chromosome:_4	AUGUSTUS	mRNA	131134849	131136224	1	-	.	ID=g24174.t1;Parent=g24174;
OU744339.1_Gymnosoma_rotundatum_genome_assembly,_chromosome:_4	AUGUSTUS	stop_codon	131134849	131134851	.	-	0	ID=g24174.t1.stop1;Parent=g24174.t1;
OU744339.1_Gymnosoma_rotundatum_genome_assembly,_chromosome:_4	AUGUSTUS	CDS	131134849	131134998	1	-	0	ID=g24174.t1.CDS1;Parent=g24174.t1;
OU744339.1_Gymnosoma_rotundatum_genome_assembly,_chromosome:_4	AUGUSTUS	exon	131134849	131134998	.	-	.	ID=g24174.t1.exon1;Parent=g24174.t1;
OU744339.1_Gymnosoma_rotundatum_genome_assembly,_chromosome:_4	AUGUSTUS	intron	131134999	131135254	1	-	.	ID=g24174.t1.intron1;Parent=g24174.t1;
OU744339.1_Gymnosoma_rotundatum_genome_assembly,_chromosome:_4	AUGUSTUS	CDS	131135255	131136060	1	-	2	ID=g24174.t1.CDS2;Parent=g24174.t1;
OU744339.1_Gymnosoma_rotundatum_genome_assembly,_chromosome:_4	AUGUSTUS	exon	131135255	131136060	.	-	.	ID=g24174.t1.exon2;Parent=g24174.t1;
OU744339.1_Gymnosoma_rotundatum_genome_assembly,_chromosome:_4	AUGUSTUS	intron	131136061	131136136	1	-	.	ID=g24174.t1.intron2;Parent=g24174.t1;
OU744339.1_Gymnosoma_rotundatum_genome_assembly,_chromosome:_4	AUGUSTUS	CDS	131136137	131136224	1	-	0	ID=g24174.t1.CDS3;Parent=g24174.t1;
OU744339.1_Gymnosoma_rotundatum_genome_assembly,_chromosome:_4	AUGUSTUS	exon	131136137	131136224	.	-	.	ID=g24174.t1.exon3;Parent=g24174.t1;
OU744339.1_Gymnosoma_rotundatum_genome_assembly,_chromosome:_4	AUGUSTUS	start_codon	131136222	131136224	.	-	0	ID=g24174.t1.start1;Parent=g24174.t1;
OU744339.1_Gymnosoma_rotundatum_genome_assembly,_chromosome:_4	AUGUSTUS	gene	131138626	131142686	.	-	.	ID=g24175;
OU744339.1_Gymnosoma_rotundatum_genome_assembly,_chromosome:_4	AUGUSTUS	mRNA	131138626	131142686	1	-	.	ID=g24175.t1;Parent=g24175;
OU744339.1_Gymnosoma_rotundatum_genome_assembly,_chromosome:_4	AUGUSTUS	stop_codon	131138626	131138628	.	-	0	ID=g24175.t1.stop1;Parent=g24175.t1;
OU744339.1_Gymnosoma_rotundatum_genome_assembly,_chromosome:_4	AUGUSTUS	CDS	131138626	131139520	1	-	1	ID=g24175.t1.CDS1;Parent=g24175.t1;
OU744339.1_Gymnosoma_rotundatum_genome_assembly,_chromosome:_4	AUGUSTUS	exon	131138626	131139520	.	-	.	ID=g24175.t1.exon1;Parent=g24175.t1;
OU744339.1_Gymnosoma_rotundatum_genome_assembly,_chromosome:_4	AUGUSTUS	intron	131139521	131139586	1	-	.	ID=g24175.t1.intron1;Parent=g24175.t1;
OU744339.1_Gymnosoma_rotundatum_genome_assembly,_chromosome:_4	AUGUSTUS	CDS	131139587	131140530	1	-	0	ID=g24175.t1.CDS2;Parent=g24175.t1;
OU744339.1_Gymnosoma_rotundatum_genome_assembly,_chromosome:_4	AUGUSTUS	exon	131139587	131140530	.	-	.	ID=g24175.t1.exon2;Parent=g24175.t1;
OU744339.1_Gymnosoma_rotundatum_genome_assembly,_chromosome:_4	AUGUSTUS	intron	131140531	131140592	1	-	.	ID=g24175.t1.intron2;Parent=g24175.t1;
OU744339.1_Gymnosoma_rotundatum_genome_assembly,_chromosome:_4	AUGUSTUS	CDS	131140593	131140771	1	-	2	ID=g24175.t1.CDS3;Parent=g24175.t1;
OU744339.1_Gymnosoma_rotundatum_genome_assembly,_chromosome:_4	AUGUSTUS	exon	131140593	131140771	.	-	.	ID=g24175.t1.exon3;Parent=g24175.t1;
OU744339.1_Gymnosoma_rotundatum_genome_assembly,_chromosome:_4	AUGUSTUS	intron	131140772	131140825	1	-	.	ID=g24175.t1.intron3;Parent=g24175.t1;
OU744339.1_Gymnosoma_rotundatum_genome_assembly,_chromosome:_4	AUGUSTUS	CDS	131140826	131141462	1	-	0	ID=g24175.t1.CDS4;Parent=g24175.t1;
OU744339.1_Gymnosoma_rotundatum_genome_assembly,_chromosome:_4	AUGUSTUS	exon	131140826	131141462	.	-	.	ID=g24175.t1.exon4;Parent=g24175.t1;
OU744339.1_Gymnosoma_rotundatum_genome_assembly,_chromosome:_4	AUGUSTUS	intron	131141463	131141523	1	-	.	ID=g24175.t1.intron4;Parent=g24175.t1;
OU744339.1_Gymnosoma_rotundatum_genome_assembly,_chromosome:_4	AUGUSTUS	CDS	131141524	131141778	1	-	0	ID=g24175.t1.CDS5;Parent=g24175.t1;
OU744339.1_Gymnosoma_rotundatum_genome_assembly,_chromosome:_4	AUGUSTUS	exon	131141524	131141778	.	-	.	ID=g24175.t1.exon5;Parent=g24175.t1;
OU744339.1_Gymnosoma_rotundatum_genome_assembly,_chromosome:_4	AUGUSTUS	intron	131141779	131141834	1	-	.	ID=g24175.t1.intron5;Parent=g24175.t1;
OU744339.1_Gymnosoma_rotundatum_genome_assembly,_chromosome:_4	AUGUSTUS	CDS	131141835	131142381	1	-	1	ID=g24175.t1.CDS6;Parent=g24175.t1;
OU744339.1_Gymnosoma_rotundatum_genome_assembly,_chromosome:_4	AUGUSTUS	exon	131141835	131142381	.	-	.	ID=g24175.t1.exon6;Parent=g24175.t1;
OU744339.1_Gymnosoma_rotundatum_genome_assembly,_chromosome:_4	AUGUSTUS	intron	131142382	131142540	1	-	.	ID=g24175.t1.intron6;Parent=g24175.t1;
OU744339.1_Gymnosoma_rotundatum_genome_assembly,_chromosome:_4	AUGUSTUS	CDS	131142541	131142686	1	-	0	ID=g24175.t1.CDS7;Parent=g24175.t1;
OU744339.1_Gymnosoma_rotundatum_genome_assembly,_chromosome:_4	AUGUSTUS	exon	131142541	131142686	.	-	.	ID=g24175.t1.exon7;Parent=g24175.t1;
OU744339.1_Gymnosoma_rotundatum_genome_assembly,_chromosome:_4	AUGUSTUS	start_codon	131142684	131142686	.	-	0	ID=g24175.t1.start1;Parent=g24175.t1;
OU744339.1_Gymnosoma_rotundatum_genome_assembly,_chromosome:_4	AUGUSTUS	gene	131150241	131159666	.	+	.	ID=g24176;
OU744339.1_Gymnosoma_rotundatum_genome_assembly,_chromosome:_4	AUGUSTUS	mRNA	131150241	131159666	1	+	.	ID=g24176.t1;Parent=g24176;
OU744339.1_Gymnosoma_rotundatum_genome_assembly,_chromosome:_4	AUGUSTUS	start_codon	131150241	131150243	.	+	0	ID=g24176.t1.start1;Parent=g24176.t1;
OU744339.1_Gymnosoma_rotundatum_genome_assembly,_chromosome:_4	AUGUSTUS	CDS	131150241	131150411	1	+	0	ID=g24176.t1.CDS1;Parent=g24176.t1;
OU744339.1_Gymnosoma_rotundatum_genome_assembly,_chromosome:_4	AUGUSTUS	exon	131150241	131150411	.	+	.	ID=g24176.t1.exon1;Parent=g24176.t1;
OU744339.1_Gymnosoma_rotundatum_genome_assembly,_chromosome:_4	AUGUSTUS	intron	131150412	131155151	1	+	.	ID=g24176.t1.intron1;Parent=g24176.t1;
OU744339.1_Gymnosoma_rotundatum_genome_assembly,_chromosome:_4	AUGUSTUS	CDS	131155152	131155286	1	+	0	ID=g24176.t1.CDS2;Parent=g24176.t1;
OU744339.1_Gymnosoma_rotundatum_genome_assembly,_chromosome:_4	AUGUSTUS	exon	131155152	131155286	.	+	.	ID=g24176.t1.exon2;Parent=g24176.t1;
OU744339.1_Gymnosoma_rotundatum_genome_assembly,_chromosome:_4	AUGUSTUS	intron	131155287	131158347	1	+	.	ID=g24176.t1.intron2;Parent=g24176.t1;
OU744339.1_Gymnosoma_rotundatum_genome_assembly,_chromosome:_4	AUGUSTUS	CDS	131158348	131158637	1	+	0	ID=g24176.t1.CDS3;Parent=g24176.t1;
OU744339.1_Gymnosoma_rotundatum_genome_assembly,_chromosome:_4	AUGUSTUS	exon	131158348	131158637	.	+	.	ID=g24176.t1.exon3;Parent=g24176.t1;
OU744339.1_Gymnosoma_rotundatum_genome_assembly,_chromosome:_4	AUGUSTUS	intron	131158638	131158693	1	+	.	ID=g24176.t1.intron3;Parent=g24176.t1;
OU744339.1_Gymnosoma_rotundatum_genome_assembly,_chromosome:_4	AUGUSTUS	CDS	131158694	131158783	1	+	1	ID=g24176.t1.CDS4;Parent=g24176.t1;
OU744339.1_Gymnosoma_rotundatum_genome_assembly,_chromosome:_4	AUGUSTUS	exon	131158694	131158783	.	+	.	ID=g24176.t1.exon4;Parent=g24176.t1;
OU744339.1_Gymnosoma_rotundatum_genome_assembly,_chromosome:_4	AUGUSTUS	intron	131158784	131158847	1	+	.	ID=g24176.t1.intron4;Parent=g24176.t1;
OU744339.1_Gymnosoma_rotundatum_genome_assembly,_chromosome:_4	AUGUSTUS	CDS	131158848	131158948	1	+	1	ID=g24176.t1.CDS5;Parent=g24176.t1;
OU744339.1_Gymnosoma_rotundatum_genome_assembly,_chromosome:_4	AUGUSTUS	exon	131158848	131158948	.	+	.	ID=g24176.t1.exon5;Parent=g24176.t1;
OU744339.1_Gymnosoma_rotundatum_genome_assembly,_chromosome:_4	AUGUSTUS	intron	131158949	131159091	1	+	.	ID=g24176.t1.intron5;Parent=g24176.t1;
OU744339.1_Gymnosoma_rotundatum_genome_assembly,_chromosome:_4	AUGUSTUS	CDS	131159092	131159199	1	+	2	ID=g24176.t1.CDS6;Parent=g24176.t1;
OU744339.1_Gymnosoma_rotundatum_genome_assembly,_chromosome:_4	AUGUSTUS	exon	131159092	131159199	.	+	.	ID=g24176.t1.exon6;Parent=g24176.t1;
OU744339.1_Gymnosoma_rotundatum_genome_assembly,_chromosome:_4	AUGUSTUS	intron	131159200	131159295	1	+	.	ID=g24176.t1.intron6;Parent=g24176.t1;
OU744339.1_Gymnosoma_rotundatum_genome_assembly,_chromosome:_4	AUGUSTUS	CDS	131159296	131159666	1	+	2	ID=g24176.t1.CDS7;Parent=g24176.t1;
OU744339.1_Gymnosoma_rotundatum_genome_assembly,_chromosome:_4	AUGUSTUS	exon	131159296	131159666	.	+	.	ID=g24176.t1.exon7;Parent=g24176.t1;
OU744339.1_Gymnosoma_rotundatum_genome_assembly,_chromosome:_4	AUGUSTUS	stop_codon	131159664	131159666	.	+	0	ID=g24176.t1.stop1;Parent=g24176.t1;
OU744339.1_Gymnosoma_rotundatum_genome_assembly,_chromosome:_4	AUGUSTUS	mRNA	131150241	131159666	1	+	.	ID=g24176.t2;Parent=g24176;
OU744339.1_Gymnosoma_rotundatum_genome_assembly,_chromosome:_4	AUGUSTUS	start_codon	131150241	131150243	.	+	0	ID=g24176.t2.start1;Parent=g24176.t2;
OU744339.1_Gymnosoma_rotundatum_genome_assembly,_chromosome:_4	AUGUSTUS	CDS	131150241	131150411	1	+	0	ID=g24176.t2.CDS1;Parent=g24176.t2;
OU744339.1_Gymnosoma_rotundatum_genome_assembly,_chromosome:_4	AUGUSTUS	exon	131150241	131150411	.	+	.	ID=g24176.t2.exon1;Parent=g24176.t2;
OU744339.1_Gymnosoma_rotundatum_genome_assembly,_chromosome:_4	AUGUSTUS	intron	131150412	131155151	1	+	.	ID=g24176.t2.intron1;Parent=g24176.t2;
OU744339.1_Gymnosoma_rotundatum_genome_assembly,_chromosome:_4	AUGUSTUS	CDS	131155152	131155286	1	+	0	ID=g24176.t2.CDS2;Parent=g24176.t2;
OU744339.1_Gymnosoma_rotundatum_genome_assembly,_chromosome:_4	AUGUSTUS	exon	131155152	131155286	.	+	.	ID=g24176.t2.exon2;Parent=g24176.t2;
OU744339.1_Gymnosoma_rotundatum_genome_assembly,_chromosome:_4	AUGUSTUS	intron	131155287	131158347	1	+	.	ID=g24176.t2.intron2;Parent=g24176.t2;
OU744339.1_Gymnosoma_rotundatum_genome_assembly,_chromosome:_4	AUGUSTUS	CDS	131158348	131158637	1	+	0	ID=g24176.t2.CDS3;Parent=g24176.t2;
OU744339.1_Gymnosoma_rotundatum_genome_assembly,_chromosome:_4	AUGUSTUS	exon	131158348	131158637	.	+	.	ID=g24176.t2.exon3;Parent=g24176.t2;
OU744339.1_Gymnosoma_rotundatum_genome_assembly,_chromosome:_4	AUGUSTUS	intron	131158638	131158693	1	+	.	ID=g24176.t2.intron3;Parent=g24176.t2;
OU744339.1_Gymnosoma_rotundatum_genome_assembly,_chromosome:_4	AUGUSTUS	CDS	131158694	131158783	1	+	1	ID=g24176.t2.CDS4;Parent=g24176.t2;
OU744339.1_Gymnosoma_rotundatum_genome_assembly,_chromosome:_4	AUGUSTUS	exon	131158694	131158783	.	+	.	ID=g24176.t2.exon4;Parent=g24176.t2;
OU744339.1_Gymnosoma_rotundatum_genome_assembly,_chromosome:_4	AUGUSTUS	intron	131158784	131158847	1	+	.	ID=g24176.t2.intron4;Parent=g24176.t2;
OU744339.1_Gymnosoma_rotundatum_genome_assembly,_chromosome:_4	AUGUSTUS	CDS	131158848	131158948	1	+	1	ID=g24176.t2.CDS5;Parent=g24176.t2;
OU744339.1_Gymnosoma_rotundatum_genome_assembly,_chromosome:_4	AUGUSTUS	exon	131158848	131158948	.	+	.	ID=g24176.t2.exon5;Parent=g24176.t2;
OU744339.1_Gymnosoma_rotundatum_genome_assembly,_chromosome:_4	AUGUSTUS	intron	131158949	131159073	1	+	.	ID=g24176.t2.intron5;Parent=g24176.t2;
OU744339.1_Gymnosoma_rotundatum_genome_assembly,_chromosome:_4	AUGUSTUS	CDS	131159074	131159199	1	+	2	ID=g24176.t2.CDS6;Parent=g24176.t2;
OU744339.1_Gymnosoma_rotundatum_genome_assembly,_chromosome:_4	AUGUSTUS	exon	131159074	131159199	.	+	.	ID=g24176.t2.exon6;Parent=g24176.t2;
OU744339.1_Gymnosoma_rotundatum_genome_assembly,_chromosome:_4	AUGUSTUS	intron	131159200	131159295	1	+	.	ID=g24176.t2.intron6;Parent=g24176.t2;
OU744339.1_Gymnosoma_rotundatum_genome_assembly,_chromosome:_4	AUGUSTUS	CDS	131159296	131159666	1	+	2	ID=g24176.t2.CDS7;Parent=g24176.t2;
OU744339.1_Gymnosoma_rotundatum_genome_assembly,_chromosome:_4	AUGUSTUS	exon	131159296	131159666	.	+	.	ID=g24176.t2.exon7;Parent=g24176.t2;
OU744339.1_Gymnosoma_rotundatum_genome_assembly,_chromosome:_4	AUGUSTUS	stop_codon	131159664	131159666	.	+	0	ID=g24176.t2.stop1;Parent=g24176.t2;
OU744339.1_Gymnosoma_rotundatum_genome_assembly,_chromosome:_4	AUGUSTUS	gene	131166868	131174731	.	+	.	ID=g24177;
OU744339.1_Gymnosoma_rotundatum_genome_assembly,_chromosome:_4	AUGUSTUS	mRNA	131166868	131174731	1	+	.	ID=g24177.t1;Parent=g24177;
OU744339.1_Gymnosoma_rotundatum_genome_assembly,_chromosome:_4	AUGUSTUS	start_codon	131166868	131166870	.	+	0	ID=g24177.t1.start1;Parent=g24177.t1;
OU744339.1_Gymnosoma_rotundatum_genome_assembly,_chromosome:_4	AUGUSTUS	CDS	131166868	131167096	1	+	0	ID=g24177.t1.CDS1;Parent=g24177.t1;
OU744339.1_Gymnosoma_rotundatum_genome_assembly,_chromosome:_4	AUGUSTUS	exon	131166868	131167096	.	+	.	ID=g24177.t1.exon1;Parent=g24177.t1;
OU744339.1_Gymnosoma_rotundatum_genome_assembly,_chromosome:_4	AUGUSTUS	intron	131167097	131167386	1	+	.	ID=g24177.t1.intron1;Parent=g24177.t1;
OU744339.1_Gymnosoma_rotundatum_genome_assembly,_chromosome:_4	AUGUSTUS	CDS	131167387	131167608	1	+	2	ID=g24177.t1.CDS2;Parent=g24177.t1;
OU744339.1_Gymnosoma_rotundatum_genome_assembly,_chromosome:_4	AUGUSTUS	exon	131167387	131167608	.	+	.	ID=g24177.t1.exon2;Parent=g24177.t1;
OU744339.1_Gymnosoma_rotundatum_genome_assembly,_chromosome:_4	AUGUSTUS	intron	131167609	131167751	1	+	.	ID=g24177.t1.intron2;Parent=g24177.t1;
OU744339.1_Gymnosoma_rotundatum_genome_assembly,_chromosome:_4	AUGUSTUS	CDS	131167752	131168748	1	+	2	ID=g24177.t1.CDS3;Parent=g24177.t1;
OU744339.1_Gymnosoma_rotundatum_genome_assembly,_chromosome:_4	AUGUSTUS	exon	131167752	131168748	.	+	.	ID=g24177.t1.exon3;Parent=g24177.t1;
OU744339.1_Gymnosoma_rotundatum_genome_assembly,_chromosome:_4	AUGUSTUS	intron	131168749	131168810	1	+	.	ID=g24177.t1.intron3;Parent=g24177.t1;
OU744339.1_Gymnosoma_rotundatum_genome_assembly,_chromosome:_4	AUGUSTUS	CDS	131168811	131168980	1	+	1	ID=g24177.t1.CDS4;Parent=g24177.t1;
OU744339.1_Gymnosoma_rotundatum_genome_assembly,_chromosome:_4	AUGUSTUS	exon	131168811	131168980	.	+	.	ID=g24177.t1.exon4;Parent=g24177.t1;
OU744339.1_Gymnosoma_rotundatum_genome_assembly,_chromosome:_4	AUGUSTUS	intron	131168981	131173875	1	+	.	ID=g24177.t1.intron4;Parent=g24177.t1;
OU744339.1_Gymnosoma_rotundatum_genome_assembly,_chromosome:_4	AUGUSTUS	CDS	131173876	131174309	1	+	2	ID=g24177.t1.CDS5;Parent=g24177.t1;
OU744339.1_Gymnosoma_rotundatum_genome_assembly,_chromosome:_4	AUGUSTUS	exon	131173876	131174309	.	+	.	ID=g24177.t1.exon5;Parent=g24177.t1;
OU744339.1_Gymnosoma_rotundatum_genome_assembly,_chromosome:_4	AUGUSTUS	intron	131174310	131174377	1	+	.	ID=g24177.t1.intron5;Parent=g24177.t1;
OU744339.1_Gymnosoma_rotundatum_genome_assembly,_chromosome:_4	AUGUSTUS	CDS	131174378	131174476	1	+	0	ID=g24177.t1.CDS6;Parent=g24177.t1;
OU744339.1_Gymnosoma_rotundatum_genome_assembly,_chromosome:_4	AUGUSTUS	exon	131174378	131174476	.	+	.	ID=g24177.t1.exon6;Parent=g24177.t1;
OU744339.1_Gymnosoma_rotundatum_genome_assembly,_chromosome:_4	AUGUSTUS	intron	131174477	131174533	1	+	.	ID=g24177.t1.intron6;Parent=g24177.t1;
OU744339.1_Gymnosoma_rotundatum_genome_assembly,_chromosome:_4	AUGUSTUS	CDS	131174534	131174731	1	+	0	ID=g24177.t1.CDS7;Parent=g24177.t1;
OU744339.1_Gymnosoma_rotundatum_genome_assembly,_chromosome:_4	AUGUSTUS	exon	131174534	131174731	.	+	.	ID=g24177.t1.exon7;Parent=g24177.t1;
OU744339.1_Gymnosoma_rotundatum_genome_assembly,_chromosome:_4	AUGUSTUS	stop_codon	131174729	131174731	.	+	0	ID=g24177.t1.stop1;Parent=g24177.t1;
OU744339.1_Gymnosoma_rotundatum_genome_assembly,_chromosome:_4	AUGUSTUS	gene	131176851	131177548	.	+	.	ID=g24178;
OU744339.1_Gymnosoma_rotundatum_genome_assembly,_chromosome:_4	AUGUSTUS	mRNA	131176851	131177548	1	+	.	ID=g24178.t1;Parent=g24178;
OU744339.1_Gymnosoma_rotundatum_genome_assembly,_chromosome:_4	AUGUSTUS	start_codon	131176851	131176853	.	+	0	ID=g24178.t1.start1;Parent=g24178.t1;
OU744339.1_Gymnosoma_rotundatum_genome_assembly,_chromosome:_4	AUGUSTUS	CDS	131176851	131177137	1	+	0	ID=g24178.t1.CDS1;Parent=g24178.t1;
OU744339.1_Gymnosoma_rotundatum_genome_assembly,_chromosome:_4	AUGUSTUS	exon	131176851	131177137	.	+	.	ID=g24178.t1.exon1;Parent=g24178.t1;
OU744339.1_Gymnosoma_rotundatum_genome_assembly,_chromosome:_4	AUGUSTUS	intron	131177138	131177190	1	+	.	ID=g24178.t1.intron1;Parent=g24178.t1;
OU744339.1_Gymnosoma_rotundatum_genome_assembly,_chromosome:_4	AUGUSTUS	CDS	131177191	131177384	1	+	1	ID=g24178.t1.CDS2;Parent=g24178.t1;
OU744339.1_Gymnosoma_rotundatum_genome_assembly,_chromosome:_4	AUGUSTUS	exon	131177191	131177384	.	+	.	ID=g24178.t1.exon2;Parent=g24178.t1;
OU744339.1_Gymnosoma_rotundatum_genome_assembly,_chromosome:_4	AUGUSTUS	intron	131177385	131177450	1	+	.	ID=g24178.t1.intron2;Parent=g24178.t1;
OU744339.1_Gymnosoma_rotundatum_genome_assembly,_chromosome:_4	AUGUSTUS	CDS	131177451	131177548	1	+	2	ID=g24178.t1.CDS3;Parent=g24178.t1;
OU744339.1_Gymnosoma_rotundatum_genome_assembly,_chromosome:_4	AUGUSTUS	exon	131177451	131177548	.	+	.	ID=g24178.t1.exon3;Parent=g24178.t1;
OU744339.1_Gymnosoma_rotundatum_genome_assembly,_chromosome:_4	AUGUSTUS	stop_codon	131177546	131177548	.	+	0	ID=g24178.t1.stop1;Parent=g24178.t1;
OU744339.1_Gymnosoma_rotundatum_genome_assembly,_chromosome:_4	AUGUSTUS	gene	131178041	131180880	.	-	.	ID=g24179;
OU744339.1_Gymnosoma_rotundatum_genome_assembly,_chromosome:_4	AUGUSTUS	mRNA	131178041	131180880	0.97	-	.	ID=g24179.t1;Parent=g24179;
OU744339.1_Gymnosoma_rotundatum_genome_assembly,_chromosome:_4	AUGUSTUS	stop_codon	131178041	131178043	.	-	0	ID=g24179.t1.stop1;Parent=g24179.t1;
OU744339.1_Gymnosoma_rotundatum_genome_assembly,_chromosome:_4	AUGUSTUS	CDS	131178041	131178438	1	-	2	ID=g24179.t1.CDS1;Parent=g24179.t1;
OU744339.1_Gymnosoma_rotundatum_genome_assembly,_chromosome:_4	AUGUSTUS	exon	131178041	131178438	.	-	.	ID=g24179.t1.exon1;Parent=g24179.t1;
OU744339.1_Gymnosoma_rotundatum_genome_assembly,_chromosome:_4	AUGUSTUS	intron	131178439	131178513	1	-	.	ID=g24179.t1.intron1;Parent=g24179.t1;
OU744339.1_Gymnosoma_rotundatum_genome_assembly,_chromosome:_4	AUGUSTUS	CDS	131178514	131178769	1	-	0	ID=g24179.t1.CDS2;Parent=g24179.t1;
OU744339.1_Gymnosoma_rotundatum_genome_assembly,_chromosome:_4	AUGUSTUS	exon	131178514	131178769	.	-	.	ID=g24179.t1.exon2;Parent=g24179.t1;
OU744339.1_Gymnosoma_rotundatum_genome_assembly,_chromosome:_4	AUGUSTUS	intron	131178770	131179050	1	-	.	ID=g24179.t1.intron2;Parent=g24179.t1;
OU744339.1_Gymnosoma_rotundatum_genome_assembly,_chromosome:_4	AUGUSTUS	CDS	131179051	131180079	1	-	0	ID=g24179.t1.CDS3;Parent=g24179.t1;
OU744339.1_Gymnosoma_rotundatum_genome_assembly,_chromosome:_4	AUGUSTUS	exon	131179051	131180079	.	-	.	ID=g24179.t1.exon3;Parent=g24179.t1;
OU744339.1_Gymnosoma_rotundatum_genome_assembly,_chromosome:_4	AUGUSTUS	intron	131180080	131180131	1	-	.	ID=g24179.t1.intron3;Parent=g24179.t1;
OU744339.1_Gymnosoma_rotundatum_genome_assembly,_chromosome:_4	AUGUSTUS	CDS	131180132	131180373	0.99	-	2	ID=g24179.t1.CDS4;Parent=g24179.t1;
OU744339.1_Gymnosoma_rotundatum_genome_assembly,_chromosome:_4	AUGUSTUS	exon	131180132	131180373	.	-	.	ID=g24179.t1.exon4;Parent=g24179.t1;
OU744339.1_Gymnosoma_rotundatum_genome_assembly,_chromosome:_4	AUGUSTUS	intron	131180374	131180867	0.97	-	.	ID=g24179.t1.intron4;Parent=g24179.t1;
OU744339.1_Gymnosoma_rotundatum_genome_assembly,_chromosome:_4	AUGUSTUS	CDS	131180868	131180880	0.97	-	0	ID=g24179.t1.CDS5;Parent=g24179.t1;
OU744339.1_Gymnosoma_rotundatum_genome_assembly,_chromosome:_4	AUGUSTUS	exon	131180868	131180880	.	-	.	ID=g24179.t1.exon5;Parent=g24179.t1;
OU744339.1_Gymnosoma_rotundatum_genome_assembly,_chromosome:_4	AUGUSTUS	start_codon	131180878	131180880	.	-	0	ID=g24179.t1.start1;Parent=g24179.t1;
OU744339.1_Gymnosoma_rotundatum_genome_assembly,_chromosome:_4	AUGUSTUS	mRNA	131178041	131180880	1	-	.	ID=g24179.t2;Parent=g24179;
OU744339.1_Gymnosoma_rotundatum_genome_assembly,_chromosome:_4	AUGUSTUS	stop_codon	131178041	131178043	.	-	0	ID=g24179.t2.stop1;Parent=g24179.t2;
OU744339.1_Gymnosoma_rotundatum_genome_assembly,_chromosome:_4	AUGUSTUS	CDS	131178041	131178438	1	-	2	ID=g24179.t2.CDS1;Parent=g24179.t2;
OU744339.1_Gymnosoma_rotundatum_genome_assembly,_chromosome:_4	AUGUSTUS	exon	131178041	131178438	.	-	.	ID=g24179.t2.exon1;Parent=g24179.t2;
OU744339.1_Gymnosoma_rotundatum_genome_assembly,_chromosome:_4	AUGUSTUS	intron	131178439	131178513	1	-	.	ID=g24179.t2.intron1;Parent=g24179.t2;
OU744339.1_Gymnosoma_rotundatum_genome_assembly,_chromosome:_4	AUGUSTUS	CDS	131178514	131178769	1	-	0	ID=g24179.t2.CDS2;Parent=g24179.t2;
OU744339.1_Gymnosoma_rotundatum_genome_assembly,_chromosome:_4	AUGUSTUS	exon	131178514	131178769	.	-	.	ID=g24179.t2.exon2;Parent=g24179.t2;
OU744339.1_Gymnosoma_rotundatum_genome_assembly,_chromosome:_4	AUGUSTUS	intron	131178770	131179041	1	-	.	ID=g24179.t2.intron2;Parent=g24179.t2;
OU744339.1_Gymnosoma_rotundatum_genome_assembly,_chromosome:_4	AUGUSTUS	CDS	131179042	131180079	1	-	0	ID=g24179.t2.CDS3;Parent=g24179.t2;
OU744339.1_Gymnosoma_rotundatum_genome_assembly,_chromosome:_4	AUGUSTUS	exon	131179042	131180079	.	-	.	ID=g24179.t2.exon3;Parent=g24179.t2;
OU744339.1_Gymnosoma_rotundatum_genome_assembly,_chromosome:_4	AUGUSTUS	intron	131180080	131180131	1	-	.	ID=g24179.t2.intron3;Parent=g24179.t2;
OU744339.1_Gymnosoma_rotundatum_genome_assembly,_chromosome:_4	AUGUSTUS	CDS	131180132	131180373	1	-	2	ID=g24179.t2.CDS4;Parent=g24179.t2;
OU744339.1_Gymnosoma_rotundatum_genome_assembly,_chromosome:_4	AUGUSTUS	exon	131180132	131180373	.	-	.	ID=g24179.t2.exon4;Parent=g24179.t2;
OU744339.1_Gymnosoma_rotundatum_genome_assembly,_chromosome:_4	AUGUSTUS	intron	131180374	131180867	1	-	.	ID=g24179.t2.intron4;Parent=g24179.t2;
OU744339.1_Gymnosoma_rotundatum_genome_assembly,_chromosome:_4	AUGUSTUS	CDS	131180868	131180880	1	-	0	ID=g24179.t2.CDS5;Parent=g24179.t2;
OU744339.1_Gymnosoma_rotundatum_genome_assembly,_chromosome:_4	AUGUSTUS	exon	131180868	131180880	.	-	.	ID=g24179.t2.exon5;Parent=g24179.t2;
OU744339.1_Gymnosoma_rotundatum_genome_assembly,_chromosome:_4	AUGUSTUS	start_codon	131180878	131180880	.	-	0	ID=g24179.t2.start1;Parent=g24179.t2;
OU744339.1_Gymnosoma_rotundatum_genome_assembly,_chromosome:_4	AUGUSTUS	gene	131182691	131183107	.	-	.	ID=g24180;
OU744339.1_Gymnosoma_rotundatum_genome_assembly,_chromosome:_4	AUGUSTUS	mRNA	131182691	131183107	0.86	-	.	ID=g24180.t1;Parent=g24180;
OU744339.1_Gymnosoma_rotundatum_genome_assembly,_chromosome:_4	AUGUSTUS	stop_codon	131182691	131182693	.	-	0	ID=g24180.t1.stop1;Parent=g24180.t1;
OU744339.1_Gymnosoma_rotundatum_genome_assembly,_chromosome:_4	AUGUSTUS	CDS	131182691	131182992	1	-	2	ID=g24180.t1.CDS1;Parent=g24180.t1;
OU744339.1_Gymnosoma_rotundatum_genome_assembly,_chromosome:_4	AUGUSTUS	exon	131182691	131182992	.	-	.	ID=g24180.t1.exon1;Parent=g24180.t1;
OU744339.1_Gymnosoma_rotundatum_genome_assembly,_chromosome:_4	AUGUSTUS	intron	131182993	131183064	1	-	.	ID=g24180.t1.intron1;Parent=g24180.t1;
OU744339.1_Gymnosoma_rotundatum_genome_assembly,_chromosome:_4	AUGUSTUS	CDS	131183065	131183107	0.86	-	0	ID=g24180.t1.CDS2;Parent=g24180.t1;
OU744339.1_Gymnosoma_rotundatum_genome_assembly,_chromosome:_4	AUGUSTUS	exon	131183065	131183107	.	-	.	ID=g24180.t1.exon2;Parent=g24180.t1;
OU744339.1_Gymnosoma_rotundatum_genome_assembly,_chromosome:_4	AUGUSTUS	start_codon	131183105	131183107	.	-	0	ID=g24180.t1.start1;Parent=g24180.t1;
OU744339.1_Gymnosoma_rotundatum_genome_assembly,_chromosome:_4	AUGUSTUS	gene	131183321	131188439	.	-	.	ID=g24181;
OU744339.1_Gymnosoma_rotundatum_genome_assembly,_chromosome:_4	AUGUSTUS	mRNA	131183321	131188121	1	-	.	ID=g24181.t1;Parent=g24181;
OU744339.1_Gymnosoma_rotundatum_genome_assembly,_chromosome:_4	AUGUSTUS	stop_codon	131183321	131183323	.	-	0	ID=g24181.t1.stop1;Parent=g24181.t1;
OU744339.1_Gymnosoma_rotundatum_genome_assembly,_chromosome:_4	AUGUSTUS	CDS	131183321	131184687	1	-	2	ID=g24181.t1.CDS1;Parent=g24181.t1;
OU744339.1_Gymnosoma_rotundatum_genome_assembly,_chromosome:_4	AUGUSTUS	exon	131183321	131184687	.	-	.	ID=g24181.t1.exon1;Parent=g24181.t1;
OU744339.1_Gymnosoma_rotundatum_genome_assembly,_chromosome:_4	AUGUSTUS	intron	131184688	131184756	1	-	.	ID=g24181.t1.intron1;Parent=g24181.t1;
OU744339.1_Gymnosoma_rotundatum_genome_assembly,_chromosome:_4	AUGUSTUS	CDS	131184757	131184962	1	-	1	ID=g24181.t1.CDS2;Parent=g24181.t1;
OU744339.1_Gymnosoma_rotundatum_genome_assembly,_chromosome:_4	AUGUSTUS	exon	131184757	131184962	.	-	.	ID=g24181.t1.exon2;Parent=g24181.t1;
OU744339.1_Gymnosoma_rotundatum_genome_assembly,_chromosome:_4	AUGUSTUS	intron	131184963	131188089	1	-	.	ID=g24181.t1.intron2;Parent=g24181.t1;
OU744339.1_Gymnosoma_rotundatum_genome_assembly,_chromosome:_4	AUGUSTUS	CDS	131188090	131188121	1	-	0	ID=g24181.t1.CDS3;Parent=g24181.t1;
OU744339.1_Gymnosoma_rotundatum_genome_assembly,_chromosome:_4	AUGUSTUS	exon	131188090	131188121	.	-	.	ID=g24181.t1.exon3;Parent=g24181.t1;
OU744339.1_Gymnosoma_rotundatum_genome_assembly,_chromosome:_4	AUGUSTUS	start_codon	131188119	131188121	.	-	0	ID=g24181.t1.start1;Parent=g24181.t1;
OU744339.1_Gymnosoma_rotundatum_genome_assembly,_chromosome:_4	AUGUSTUS	mRNA	131183321	131188439	0.49	-	.	ID=g24181.t2;Parent=g24181;
OU744339.1_Gymnosoma_rotundatum_genome_assembly,_chromosome:_4	AUGUSTUS	stop_codon	131183321	131183323	.	-	0	ID=g24181.t2.stop1;Parent=g24181.t2;
OU744339.1_Gymnosoma_rotundatum_genome_assembly,_chromosome:_4	AUGUSTUS	CDS	131183321	131184687	1	-	2	ID=g24181.t2.CDS1;Parent=g24181.t2;
OU744339.1_Gymnosoma_rotundatum_genome_assembly,_chromosome:_4	AUGUSTUS	exon	131183321	131184687	.	-	.	ID=g24181.t2.exon1;Parent=g24181.t2;
OU744339.1_Gymnosoma_rotundatum_genome_assembly,_chromosome:_4	AUGUSTUS	intron	131184688	131184756	1	-	.	ID=g24181.t2.intron1;Parent=g24181.t2;
OU744339.1_Gymnosoma_rotundatum_genome_assembly,_chromosome:_4	AUGUSTUS	CDS	131184757	131184962	1	-	1	ID=g24181.t2.CDS2;Parent=g24181.t2;
OU744339.1_Gymnosoma_rotundatum_genome_assembly,_chromosome:_4	AUGUSTUS	exon	131184757	131184962	.	-	.	ID=g24181.t2.exon2;Parent=g24181.t2;
OU744339.1_Gymnosoma_rotundatum_genome_assembly,_chromosome:_4	AUGUSTUS	intron	131184963	131188089	1	-	.	ID=g24181.t2.intron2;Parent=g24181.t2;
OU744339.1_Gymnosoma_rotundatum_genome_assembly,_chromosome:_4	AUGUSTUS	CDS	131188090	131188133	0.49	-	0	ID=g24181.t2.CDS3;Parent=g24181.t2;
OU744339.1_Gymnosoma_rotundatum_genome_assembly,_chromosome:_4	AUGUSTUS	exon	131188090	131188133	.	-	.	ID=g24181.t2.exon3;Parent=g24181.t2;
OU744339.1_Gymnosoma_rotundatum_genome_assembly,_chromosome:_4	AUGUSTUS	intron	131188134	131188295	0.49	-	.	ID=g24181.t2.intron3;Parent=g24181.t2;
OU744339.1_Gymnosoma_rotundatum_genome_assembly,_chromosome:_4	AUGUSTUS	CDS	131188296	131188439	0.51	-	0	ID=g24181.t2.CDS4;Parent=g24181.t2;
OU744339.1_Gymnosoma_rotundatum_genome_assembly,_chromosome:_4	AUGUSTUS	exon	131188296	131188439	.	-	.	ID=g24181.t2.exon4;Parent=g24181.t2;
OU744339.1_Gymnosoma_rotundatum_genome_assembly,_chromosome:_4	AUGUSTUS	start_codon	131188437	131188439	.	-	0	ID=g24181.t2.start1;Parent=g24181.t2;
OU744339.1_Gymnosoma_rotundatum_genome_assembly,_chromosome:_4	AUGUSTUS	gene	131189807	131193222	.	-	.	ID=g24182;
OU744339.1_Gymnosoma_rotundatum_genome_assembly,_chromosome:_4	AUGUSTUS	mRNA	131189807	131192718	0.55	-	.	ID=g24182.t1;Parent=g24182;
OU744339.1_Gymnosoma_rotundatum_genome_assembly,_chromosome:_4	AUGUSTUS	stop_codon	131189807	131189809	.	-	0	ID=g24182.t1.stop1;Parent=g24182.t1;
OU744339.1_Gymnosoma_rotundatum_genome_assembly,_chromosome:_4	AUGUSTUS	CDS	131189807	131191208	1	-	1	ID=g24182.t1.CDS1;Parent=g24182.t1;
OU744339.1_Gymnosoma_rotundatum_genome_assembly,_chromosome:_4	AUGUSTUS	exon	131189807	131191208	.	-	.	ID=g24182.t1.exon1;Parent=g24182.t1;
OU744339.1_Gymnosoma_rotundatum_genome_assembly,_chromosome:_4	AUGUSTUS	intron	131191209	131192653	1	-	.	ID=g24182.t1.intron1;Parent=g24182.t1;
OU744339.1_Gymnosoma_rotundatum_genome_assembly,_chromosome:_4	AUGUSTUS	CDS	131192654	131192718	0.55	-	0	ID=g24182.t1.CDS2;Parent=g24182.t1;
OU744339.1_Gymnosoma_rotundatum_genome_assembly,_chromosome:_4	AUGUSTUS	exon	131192654	131192718	.	-	.	ID=g24182.t1.exon2;Parent=g24182.t1;
OU744339.1_Gymnosoma_rotundatum_genome_assembly,_chromosome:_4	AUGUSTUS	start_codon	131192716	131192718	.	-	0	ID=g24182.t1.start1;Parent=g24182.t1;
OU744339.1_Gymnosoma_rotundatum_genome_assembly,_chromosome:_4	AUGUSTUS	mRNA	131189807	131193222	0.9	-	.	ID=g24182.t2;Parent=g24182;
OU744339.1_Gymnosoma_rotundatum_genome_assembly,_chromosome:_4	AUGUSTUS	stop_codon	131189807	131189809	.	-	0	ID=g24182.t2.stop1;Parent=g24182.t2;
OU744339.1_Gymnosoma_rotundatum_genome_assembly,_chromosome:_4	AUGUSTUS	CDS	131189807	131191208	1	-	1	ID=g24182.t2.CDS1;Parent=g24182.t2;
OU744339.1_Gymnosoma_rotundatum_genome_assembly,_chromosome:_4	AUGUSTUS	exon	131189807	131191208	.	-	.	ID=g24182.t2.exon1;Parent=g24182.t2;
OU744339.1_Gymnosoma_rotundatum_genome_assembly,_chromosome:_4	AUGUSTUS	intron	131191209	131192653	1	-	.	ID=g24182.t2.intron1;Parent=g24182.t2;
OU744339.1_Gymnosoma_rotundatum_genome_assembly,_chromosome:_4	AUGUSTUS	CDS	131192654	131193028	0.99	-	1	ID=g24182.t2.CDS2;Parent=g24182.t2;
OU744339.1_Gymnosoma_rotundatum_genome_assembly,_chromosome:_4	AUGUSTUS	exon	131192654	131193028	.	-	.	ID=g24182.t2.exon2;Parent=g24182.t2;
OU744339.1_Gymnosoma_rotundatum_genome_assembly,_chromosome:_4	AUGUSTUS	intron	131193029	131193193	0.9	-	.	ID=g24182.t2.intron2;Parent=g24182.t2;
OU744339.1_Gymnosoma_rotundatum_genome_assembly,_chromosome:_4	AUGUSTUS	CDS	131193194	131193222	0.91	-	0	ID=g24182.t2.CDS3;Parent=g24182.t2;
OU744339.1_Gymnosoma_rotundatum_genome_assembly,_chromosome:_4	AUGUSTUS	exon	131193194	131193222	.	-	.	ID=g24182.t2.exon3;Parent=g24182.t2;
OU744339.1_Gymnosoma_rotundatum_genome_assembly,_chromosome:_4	AUGUSTUS	start_codon	131193220	131193222	.	-	0	ID=g24182.t2.start1;Parent=g24182.t2;
OU744339.1_Gymnosoma_rotundatum_genome_assembly,_chromosome:_4	AUGUSTUS	gene	131200793	131205815	.	-	.	ID=g24183;
OU744339.1_Gymnosoma_rotundatum_genome_assembly,_chromosome:_4	AUGUSTUS	mRNA	131200793	131205815	1	-	.	ID=g24183.t1;Parent=g24183;
OU744339.1_Gymnosoma_rotundatum_genome_assembly,_chromosome:_4	AUGUSTUS	stop_codon	131200793	131200795	.	-	0	ID=g24183.t1.stop1;Parent=g24183.t1;
OU744339.1_Gymnosoma_rotundatum_genome_assembly,_chromosome:_4	AUGUSTUS	CDS	131200793	131201014	1	-	0	ID=g24183.t1.CDS1;Parent=g24183.t1;
OU744339.1_Gymnosoma_rotundatum_genome_assembly,_chromosome:_4	AUGUSTUS	exon	131200793	131201014	.	-	.	ID=g24183.t1.exon1;Parent=g24183.t1;
OU744339.1_Gymnosoma_rotundatum_genome_assembly,_chromosome:_4	AUGUSTUS	intron	131201015	131201081	1	-	.	ID=g24183.t1.intron1;Parent=g24183.t1;
OU744339.1_Gymnosoma_rotundatum_genome_assembly,_chromosome:_4	AUGUSTUS	CDS	131201082	131201149	1	-	2	ID=g24183.t1.CDS2;Parent=g24183.t1;
OU744339.1_Gymnosoma_rotundatum_genome_assembly,_chromosome:_4	AUGUSTUS	exon	131201082	131201149	.	-	.	ID=g24183.t1.exon2;Parent=g24183.t1;
OU744339.1_Gymnosoma_rotundatum_genome_assembly,_chromosome:_4	AUGUSTUS	intron	131201150	131201214	1	-	.	ID=g24183.t1.intron2;Parent=g24183.t1;
OU744339.1_Gymnosoma_rotundatum_genome_assembly,_chromosome:_4	AUGUSTUS	CDS	131201215	131201449	1	-	0	ID=g24183.t1.CDS3;Parent=g24183.t1;
OU744339.1_Gymnosoma_rotundatum_genome_assembly,_chromosome:_4	AUGUSTUS	exon	131201215	131201449	.	-	.	ID=g24183.t1.exon3;Parent=g24183.t1;
OU744339.1_Gymnosoma_rotundatum_genome_assembly,_chromosome:_4	AUGUSTUS	intron	131201450	131201507	1	-	.	ID=g24183.t1.intron3;Parent=g24183.t1;
OU744339.1_Gymnosoma_rotundatum_genome_assembly,_chromosome:_4	AUGUSTUS	CDS	131201508	131201626	1	-	2	ID=g24183.t1.CDS4;Parent=g24183.t1;
OU744339.1_Gymnosoma_rotundatum_genome_assembly,_chromosome:_4	AUGUSTUS	exon	131201508	131201626	.	-	.	ID=g24183.t1.exon4;Parent=g24183.t1;
OU744339.1_Gymnosoma_rotundatum_genome_assembly,_chromosome:_4	AUGUSTUS	intron	131201627	131201683	1	-	.	ID=g24183.t1.intron4;Parent=g24183.t1;
OU744339.1_Gymnosoma_rotundatum_genome_assembly,_chromosome:_4	AUGUSTUS	CDS	131201684	131202043	1	-	2	ID=g24183.t1.CDS5;Parent=g24183.t1;
OU744339.1_Gymnosoma_rotundatum_genome_assembly,_chromosome:_4	AUGUSTUS	exon	131201684	131202043	.	-	.	ID=g24183.t1.exon5;Parent=g24183.t1;
OU744339.1_Gymnosoma_rotundatum_genome_assembly,_chromosome:_4	AUGUSTUS	intron	131202044	131202213	1	-	.	ID=g24183.t1.intron5;Parent=g24183.t1;
OU744339.1_Gymnosoma_rotundatum_genome_assembly,_chromosome:_4	AUGUSTUS	CDS	131202214	131202288	1	-	2	ID=g24183.t1.CDS6;Parent=g24183.t1;
OU744339.1_Gymnosoma_rotundatum_genome_assembly,_chromosome:_4	AUGUSTUS	exon	131202214	131202288	.	-	.	ID=g24183.t1.exon6;Parent=g24183.t1;
OU744339.1_Gymnosoma_rotundatum_genome_assembly,_chromosome:_4	AUGUSTUS	intron	131202289	131205071	1	-	.	ID=g24183.t1.intron6;Parent=g24183.t1;
OU744339.1_Gymnosoma_rotundatum_genome_assembly,_chromosome:_4	AUGUSTUS	CDS	131205072	131205400	1	-	1	ID=g24183.t1.CDS7;Parent=g24183.t1;
OU744339.1_Gymnosoma_rotundatum_genome_assembly,_chromosome:_4	AUGUSTUS	exon	131205072	131205400	.	-	.	ID=g24183.t1.exon7;Parent=g24183.t1;
OU744339.1_Gymnosoma_rotundatum_genome_assembly,_chromosome:_4	AUGUSTUS	intron	131205401	131205469	1	-	.	ID=g24183.t1.intron7;Parent=g24183.t1;
OU744339.1_Gymnosoma_rotundatum_genome_assembly,_chromosome:_4	AUGUSTUS	CDS	131205470	131205690	1	-	0	ID=g24183.t1.CDS8;Parent=g24183.t1;
OU744339.1_Gymnosoma_rotundatum_genome_assembly,_chromosome:_4	AUGUSTUS	exon	131205470	131205690	.	-	.	ID=g24183.t1.exon8;Parent=g24183.t1;
OU744339.1_Gymnosoma_rotundatum_genome_assembly,_chromosome:_4	AUGUSTUS	intron	131205691	131205764	1	-	.	ID=g24183.t1.intron8;Parent=g24183.t1;
OU744339.1_Gymnosoma_rotundatum_genome_assembly,_chromosome:_4	AUGUSTUS	CDS	131205765	131205815	1	-	0	ID=g24183.t1.CDS9;Parent=g24183.t1;
OU744339.1_Gymnosoma_rotundatum_genome_assembly,_chromosome:_4	AUGUSTUS	exon	131205765	131205815	.	-	.	ID=g24183.t1.exon9;Parent=g24183.t1;
OU744339.1_Gymnosoma_rotundatum_genome_assembly,_chromosome:_4	AUGUSTUS	start_codon	131205813	131205815	.	-	0	ID=g24183.t1.start1;Parent=g24183.t1;
OU744339.1_Gymnosoma_rotundatum_genome_assembly,_chromosome:_4	AUGUSTUS	mRNA	131200793	131205815	0.96	-	.	ID=g24183.t2;Parent=g24183;
OU744339.1_Gymnosoma_rotundatum_genome_assembly,_chromosome:_4	AUGUSTUS	stop_codon	131200793	131200795	.	-	0	ID=g24183.t2.stop1;Parent=g24183.t2;
OU744339.1_Gymnosoma_rotundatum_genome_assembly,_chromosome:_4	AUGUSTUS	CDS	131200793	131201014	0.98	-	0	ID=g24183.t2.CDS1;Parent=g24183.t2;
OU744339.1_Gymnosoma_rotundatum_genome_assembly,_chromosome:_4	AUGUSTUS	exon	131200793	131201014	.	-	.	ID=g24183.t2.exon1;Parent=g24183.t2;
OU744339.1_Gymnosoma_rotundatum_genome_assembly,_chromosome:_4	AUGUSTUS	intron	131201015	131201081	1	-	.	ID=g24183.t2.intron1;Parent=g24183.t2;
OU744339.1_Gymnosoma_rotundatum_genome_assembly,_chromosome:_4	AUGUSTUS	CDS	131201082	131201149	1	-	2	ID=g24183.t2.CDS2;Parent=g24183.t2;
OU744339.1_Gymnosoma_rotundatum_genome_assembly,_chromosome:_4	AUGUSTUS	exon	131201082	131201149	.	-	.	ID=g24183.t2.exon2;Parent=g24183.t2;
OU744339.1_Gymnosoma_rotundatum_genome_assembly,_chromosome:_4	AUGUSTUS	intron	131201150	131201214	1	-	.	ID=g24183.t2.intron2;Parent=g24183.t2;
OU744339.1_Gymnosoma_rotundatum_genome_assembly,_chromosome:_4	AUGUSTUS	CDS	131201215	131201449	1	-	0	ID=g24183.t2.CDS3;Parent=g24183.t2;
OU744339.1_Gymnosoma_rotundatum_genome_assembly,_chromosome:_4	AUGUSTUS	exon	131201215	131201449	.	-	.	ID=g24183.t2.exon3;Parent=g24183.t2;
OU744339.1_Gymnosoma_rotundatum_genome_assembly,_chromosome:_4	AUGUSTUS	intron	131201450	131201507	1	-	.	ID=g24183.t2.intron3;Parent=g24183.t2;
OU744339.1_Gymnosoma_rotundatum_genome_assembly,_chromosome:_4	AUGUSTUS	CDS	131201508	131201626	1	-	2	ID=g24183.t2.CDS4;Parent=g24183.t2;
OU744339.1_Gymnosoma_rotundatum_genome_assembly,_chromosome:_4	AUGUSTUS	exon	131201508	131201626	.	-	.	ID=g24183.t2.exon4;Parent=g24183.t2;
OU744339.1_Gymnosoma_rotundatum_genome_assembly,_chromosome:_4	AUGUSTUS	intron	131201627	131201683	1	-	.	ID=g24183.t2.intron4;Parent=g24183.t2;
OU744339.1_Gymnosoma_rotundatum_genome_assembly,_chromosome:_4	AUGUSTUS	CDS	131201684	131202043	0.98	-	2	ID=g24183.t2.CDS5;Parent=g24183.t2;
OU744339.1_Gymnosoma_rotundatum_genome_assembly,_chromosome:_4	AUGUSTUS	exon	131201684	131202043	.	-	.	ID=g24183.t2.exon5;Parent=g24183.t2;
OU744339.1_Gymnosoma_rotundatum_genome_assembly,_chromosome:_4	AUGUSTUS	intron	131202044	131202103	1	-	.	ID=g24183.t2.intron5;Parent=g24183.t2;
OU744339.1_Gymnosoma_rotundatum_genome_assembly,_chromosome:_4	AUGUSTUS	CDS	131202104	131202139	1	-	2	ID=g24183.t2.CDS6;Parent=g24183.t2;
OU744339.1_Gymnosoma_rotundatum_genome_assembly,_chromosome:_4	AUGUSTUS	exon	131202104	131202139	.	-	.	ID=g24183.t2.exon6;Parent=g24183.t2;
OU744339.1_Gymnosoma_rotundatum_genome_assembly,_chromosome:_4	AUGUSTUS	intron	131202140	131202213	1	-	.	ID=g24183.t2.intron6;Parent=g24183.t2;
OU744339.1_Gymnosoma_rotundatum_genome_assembly,_chromosome:_4	AUGUSTUS	CDS	131202214	131202288	1	-	2	ID=g24183.t2.CDS7;Parent=g24183.t2;
OU744339.1_Gymnosoma_rotundatum_genome_assembly,_chromosome:_4	AUGUSTUS	exon	131202214	131202288	.	-	.	ID=g24183.t2.exon7;Parent=g24183.t2;
OU744339.1_Gymnosoma_rotundatum_genome_assembly,_chromosome:_4	AUGUSTUS	intron	131202289	131205071	1	-	.	ID=g24183.t2.intron7;Parent=g24183.t2;
OU744339.1_Gymnosoma_rotundatum_genome_assembly,_chromosome:_4	AUGUSTUS	CDS	131205072	131205400	1	-	1	ID=g24183.t2.CDS8;Parent=g24183.t2;
OU744339.1_Gymnosoma_rotundatum_genome_assembly,_chromosome:_4	AUGUSTUS	exon	131205072	131205400	.	-	.	ID=g24183.t2.exon8;Parent=g24183.t2;
OU744339.1_Gymnosoma_rotundatum_genome_assembly,_chromosome:_4	AUGUSTUS	intron	131205401	131205469	1	-	.	ID=g24183.t2.intron8;Parent=g24183.t2;
OU744339.1_Gymnosoma_rotundatum_genome_assembly,_chromosome:_4	AUGUSTUS	CDS	131205470	131205690	1	-	0	ID=g24183.t2.CDS9;Parent=g24183.t2;
OU744339.1_Gymnosoma_rotundatum_genome_assembly,_chromosome:_4	AUGUSTUS	exon	131205470	131205690	.	-	.	ID=g24183.t2.exon9;Parent=g24183.t2;
OU744339.1_Gymnosoma_rotundatum_genome_assembly,_chromosome:_4	AUGUSTUS	intron	131205691	131205764	1	-	.	ID=g24183.t2.intron9;Parent=g24183.t2;
OU744339.1_Gymnosoma_rotundatum_genome_assembly,_chromosome:_4	AUGUSTUS	CDS	131205765	131205815	1	-	0	ID=g24183.t2.CDS10;Parent=g24183.t2;
OU744339.1_Gymnosoma_rotundatum_genome_assembly,_chromosome:_4	AUGUSTUS	exon	131205765	131205815	.	-	.	ID=g24183.t2.exon10;Parent=g24183.t2;
OU744339.1_Gymnosoma_rotundatum_genome_assembly,_chromosome:_4	AUGUSTUS	start_codon	131205813	131205815	.	-	0	ID=g24183.t2.start1;Parent=g24183.t2;
OU744339.1_Gymnosoma_rotundatum_genome_assembly,_chromosome:_4	AUGUSTUS	gene	131210675	131215445	.	-	.	ID=g24184;
OU744339.1_Gymnosoma_rotundatum_genome_assembly,_chromosome:_4	AUGUSTUS	mRNA	131210675	131215445	0.99	-	.	ID=g24184.t1;Parent=g24184;
OU744339.1_Gymnosoma_rotundatum_genome_assembly,_chromosome:_4	AUGUSTUS	stop_codon	131210675	131210677	.	-	0	ID=g24184.t1.stop1;Parent=g24184.t1;
OU744339.1_Gymnosoma_rotundatum_genome_assembly,_chromosome:_4	AUGUSTUS	CDS	131210675	131210890	1	-	0	ID=g24184.t1.CDS1;Parent=g24184.t1;
OU744339.1_Gymnosoma_rotundatum_genome_assembly,_chromosome:_4	AUGUSTUS	exon	131210675	131210890	.	-	.	ID=g24184.t1.exon1;Parent=g24184.t1;
OU744339.1_Gymnosoma_rotundatum_genome_assembly,_chromosome:_4	AUGUSTUS	intron	131210891	131210957	1	-	.	ID=g24184.t1.intron1;Parent=g24184.t1;
OU744339.1_Gymnosoma_rotundatum_genome_assembly,_chromosome:_4	AUGUSTUS	CDS	131210958	131211025	1	-	2	ID=g24184.t1.CDS2;Parent=g24184.t1;
OU744339.1_Gymnosoma_rotundatum_genome_assembly,_chromosome:_4	AUGUSTUS	exon	131210958	131211025	.	-	.	ID=g24184.t1.exon2;Parent=g24184.t1;
OU744339.1_Gymnosoma_rotundatum_genome_assembly,_chromosome:_4	AUGUSTUS	intron	131211026	131211101	1	-	.	ID=g24184.t1.intron2;Parent=g24184.t1;
OU744339.1_Gymnosoma_rotundatum_genome_assembly,_chromosome:_4	AUGUSTUS	CDS	131211102	131211336	1	-	0	ID=g24184.t1.CDS3;Parent=g24184.t1;
OU744339.1_Gymnosoma_rotundatum_genome_assembly,_chromosome:_4	AUGUSTUS	exon	131211102	131211336	.	-	.	ID=g24184.t1.exon3;Parent=g24184.t1;
OU744339.1_Gymnosoma_rotundatum_genome_assembly,_chromosome:_4	AUGUSTUS	intron	131211337	131211394	1	-	.	ID=g24184.t1.intron3;Parent=g24184.t1;
OU744339.1_Gymnosoma_rotundatum_genome_assembly,_chromosome:_4	AUGUSTUS	CDS	131211395	131211513	1	-	2	ID=g24184.t1.CDS4;Parent=g24184.t1;
OU744339.1_Gymnosoma_rotundatum_genome_assembly,_chromosome:_4	AUGUSTUS	exon	131211395	131211513	.	-	.	ID=g24184.t1.exon4;Parent=g24184.t1;
OU744339.1_Gymnosoma_rotundatum_genome_assembly,_chromosome:_4	AUGUSTUS	intron	131211514	131211581	1	-	.	ID=g24184.t1.intron4;Parent=g24184.t1;
OU744339.1_Gymnosoma_rotundatum_genome_assembly,_chromosome:_4	AUGUSTUS	CDS	131211582	131211941	0.99	-	2	ID=g24184.t1.CDS5;Parent=g24184.t1;
OU744339.1_Gymnosoma_rotundatum_genome_assembly,_chromosome:_4	AUGUSTUS	exon	131211582	131211941	.	-	.	ID=g24184.t1.exon5;Parent=g24184.t1;
OU744339.1_Gymnosoma_rotundatum_genome_assembly,_chromosome:_4	AUGUSTUS	intron	131211942	131212006	1	-	.	ID=g24184.t1.intron5;Parent=g24184.t1;
OU744339.1_Gymnosoma_rotundatum_genome_assembly,_chromosome:_4	AUGUSTUS	CDS	131212007	131212042	1	-	2	ID=g24184.t1.CDS6;Parent=g24184.t1;
OU744339.1_Gymnosoma_rotundatum_genome_assembly,_chromosome:_4	AUGUSTUS	exon	131212007	131212042	.	-	.	ID=g24184.t1.exon6;Parent=g24184.t1;
OU744339.1_Gymnosoma_rotundatum_genome_assembly,_chromosome:_4	AUGUSTUS	intron	131212043	131212109	1	-	.	ID=g24184.t1.intron6;Parent=g24184.t1;
OU744339.1_Gymnosoma_rotundatum_genome_assembly,_chromosome:_4	AUGUSTUS	CDS	131212110	131212184	1	-	2	ID=g24184.t1.CDS7;Parent=g24184.t1;
OU744339.1_Gymnosoma_rotundatum_genome_assembly,_chromosome:_4	AUGUSTUS	exon	131212110	131212184	.	-	.	ID=g24184.t1.exon7;Parent=g24184.t1;
OU744339.1_Gymnosoma_rotundatum_genome_assembly,_chromosome:_4	AUGUSTUS	intron	131212185	131214682	1	-	.	ID=g24184.t1.intron7;Parent=g24184.t1;
OU744339.1_Gymnosoma_rotundatum_genome_assembly,_chromosome:_4	AUGUSTUS	CDS	131214683	131215011	1	-	1	ID=g24184.t1.CDS8;Parent=g24184.t1;
OU744339.1_Gymnosoma_rotundatum_genome_assembly,_chromosome:_4	AUGUSTUS	exon	131214683	131215011	.	-	.	ID=g24184.t1.exon8;Parent=g24184.t1;
OU744339.1_Gymnosoma_rotundatum_genome_assembly,_chromosome:_4	AUGUSTUS	intron	131215012	131215130	1	-	.	ID=g24184.t1.intron8;Parent=g24184.t1;
OU744339.1_Gymnosoma_rotundatum_genome_assembly,_chromosome:_4	AUGUSTUS	CDS	131215131	131215318	1	-	0	ID=g24184.t1.CDS9;Parent=g24184.t1;
OU744339.1_Gymnosoma_rotundatum_genome_assembly,_chromosome:_4	AUGUSTUS	exon	131215131	131215318	.	-	.	ID=g24184.t1.exon9;Parent=g24184.t1;
OU744339.1_Gymnosoma_rotundatum_genome_assembly,_chromosome:_4	AUGUSTUS	intron	131215319	131215394	1	-	.	ID=g24184.t1.intron9;Parent=g24184.t1;
OU744339.1_Gymnosoma_rotundatum_genome_assembly,_chromosome:_4	AUGUSTUS	CDS	131215395	131215445	1	-	0	ID=g24184.t1.CDS10;Parent=g24184.t1;
OU744339.1_Gymnosoma_rotundatum_genome_assembly,_chromosome:_4	AUGUSTUS	exon	131215395	131215445	.	-	.	ID=g24184.t1.exon10;Parent=g24184.t1;
OU744339.1_Gymnosoma_rotundatum_genome_assembly,_chromosome:_4	AUGUSTUS	start_codon	131215443	131215445	.	-	0	ID=g24184.t1.start1;Parent=g24184.t1;
OU744339.1_Gymnosoma_rotundatum_genome_assembly,_chromosome:_4	AUGUSTUS	mRNA	131210675	131215445	1	-	.	ID=g24184.t2;Parent=g24184;
OU744339.1_Gymnosoma_rotundatum_genome_assembly,_chromosome:_4	AUGUSTUS	stop_codon	131210675	131210677	.	-	0	ID=g24184.t2.stop1;Parent=g24184.t2;
OU744339.1_Gymnosoma_rotundatum_genome_assembly,_chromosome:_4	AUGUSTUS	CDS	131210675	131210890	1	-	0	ID=g24184.t2.CDS1;Parent=g24184.t2;
OU744339.1_Gymnosoma_rotundatum_genome_assembly,_chromosome:_4	AUGUSTUS	exon	131210675	131210890	.	-	.	ID=g24184.t2.exon1;Parent=g24184.t2;
OU744339.1_Gymnosoma_rotundatum_genome_assembly,_chromosome:_4	AUGUSTUS	intron	131210891	131210957	1	-	.	ID=g24184.t2.intron1;Parent=g24184.t2;
OU744339.1_Gymnosoma_rotundatum_genome_assembly,_chromosome:_4	AUGUSTUS	CDS	131210958	131211025	1	-	2	ID=g24184.t2.CDS2;Parent=g24184.t2;
OU744339.1_Gymnosoma_rotundatum_genome_assembly,_chromosome:_4	AUGUSTUS	exon	131210958	131211025	.	-	.	ID=g24184.t2.exon2;Parent=g24184.t2;
OU744339.1_Gymnosoma_rotundatum_genome_assembly,_chromosome:_4	AUGUSTUS	intron	131211026	131211101	1	-	.	ID=g24184.t2.intron2;Parent=g24184.t2;
OU744339.1_Gymnosoma_rotundatum_genome_assembly,_chromosome:_4	AUGUSTUS	CDS	131211102	131211336	1	-	0	ID=g24184.t2.CDS3;Parent=g24184.t2;
OU744339.1_Gymnosoma_rotundatum_genome_assembly,_chromosome:_4	AUGUSTUS	exon	131211102	131211336	.	-	.	ID=g24184.t2.exon3;Parent=g24184.t2;
OU744339.1_Gymnosoma_rotundatum_genome_assembly,_chromosome:_4	AUGUSTUS	intron	131211337	131211394	1	-	.	ID=g24184.t2.intron3;Parent=g24184.t2;
OU744339.1_Gymnosoma_rotundatum_genome_assembly,_chromosome:_4	AUGUSTUS	CDS	131211395	131211513	1	-	2	ID=g24184.t2.CDS4;Parent=g24184.t2;
OU744339.1_Gymnosoma_rotundatum_genome_assembly,_chromosome:_4	AUGUSTUS	exon	131211395	131211513	.	-	.	ID=g24184.t2.exon4;Parent=g24184.t2;
OU744339.1_Gymnosoma_rotundatum_genome_assembly,_chromosome:_4	AUGUSTUS	intron	131211514	131211581	1	-	.	ID=g24184.t2.intron4;Parent=g24184.t2;
OU744339.1_Gymnosoma_rotundatum_genome_assembly,_chromosome:_4	AUGUSTUS	CDS	131211582	131211941	1	-	2	ID=g24184.t2.CDS5;Parent=g24184.t2;
OU744339.1_Gymnosoma_rotundatum_genome_assembly,_chromosome:_4	AUGUSTUS	exon	131211582	131211941	.	-	.	ID=g24184.t2.exon5;Parent=g24184.t2;
OU744339.1_Gymnosoma_rotundatum_genome_assembly,_chromosome:_4	AUGUSTUS	intron	131211942	131212006	1	-	.	ID=g24184.t2.intron5;Parent=g24184.t2;
OU744339.1_Gymnosoma_rotundatum_genome_assembly,_chromosome:_4	AUGUSTUS	CDS	131212007	131212042	1	-	2	ID=g24184.t2.CDS6;Parent=g24184.t2;
OU744339.1_Gymnosoma_rotundatum_genome_assembly,_chromosome:_4	AUGUSTUS	exon	131212007	131212042	.	-	.	ID=g24184.t2.exon6;Parent=g24184.t2;
OU744339.1_Gymnosoma_rotundatum_genome_assembly,_chromosome:_4	AUGUSTUS	intron	131212043	131212109	1	-	.	ID=g24184.t2.intron6;Parent=g24184.t2;
OU744339.1_Gymnosoma_rotundatum_genome_assembly,_chromosome:_4	AUGUSTUS	CDS	131212110	131212184	1	-	2	ID=g24184.t2.CDS7;Parent=g24184.t2;
OU744339.1_Gymnosoma_rotundatum_genome_assembly,_chromosome:_4	AUGUSTUS	exon	131212110	131212184	.	-	.	ID=g24184.t2.exon7;Parent=g24184.t2;
OU744339.1_Gymnosoma_rotundatum_genome_assembly,_chromosome:_4	AUGUSTUS	intron	131212185	131214682	1	-	.	ID=g24184.t2.intron7;Parent=g24184.t2;
OU744339.1_Gymnosoma_rotundatum_genome_assembly,_chromosome:_4	AUGUSTUS	CDS	131214683	131215011	1	-	1	ID=g24184.t2.CDS8;Parent=g24184.t2;
OU744339.1_Gymnosoma_rotundatum_genome_assembly,_chromosome:_4	AUGUSTUS	exon	131214683	131215011	.	-	.	ID=g24184.t2.exon8;Parent=g24184.t2;
OU744339.1_Gymnosoma_rotundatum_genome_assembly,_chromosome:_4	AUGUSTUS	intron	131215012	131215097	1	-	.	ID=g24184.t2.intron8;Parent=g24184.t2;
OU744339.1_Gymnosoma_rotundatum_genome_assembly,_chromosome:_4	AUGUSTUS	CDS	131215098	131215318	1	-	0	ID=g24184.t2.CDS9;Parent=g24184.t2;
OU744339.1_Gymnosoma_rotundatum_genome_assembly,_chromosome:_4	AUGUSTUS	exon	131215098	131215318	.	-	.	ID=g24184.t2.exon9;Parent=g24184.t2;
OU744339.1_Gymnosoma_rotundatum_genome_assembly,_chromosome:_4	AUGUSTUS	intron	131215319	131215394	1	-	.	ID=g24184.t2.intron9;Parent=g24184.t2;
OU744339.1_Gymnosoma_rotundatum_genome_assembly,_chromosome:_4	AUGUSTUS	CDS	131215395	131215445	1	-	0	ID=g24184.t2.CDS10;Parent=g24184.t2;
OU744339.1_Gymnosoma_rotundatum_genome_assembly,_chromosome:_4	AUGUSTUS	exon	131215395	131215445	.	-	.	ID=g24184.t2.exon10;Parent=g24184.t2;
OU744339.1_Gymnosoma_rotundatum_genome_assembly,_chromosome:_4	AUGUSTUS	start_codon	131215443	131215445	.	-	0	ID=g24184.t2.start1;Parent=g24184.t2;
OU744339.1_Gymnosoma_rotundatum_genome_assembly,_chromosome:_4	AUGUSTUS	gene	131219522	131222304	.	-	.	ID=g24185;
OU744339.1_Gymnosoma_rotundatum_genome_assembly,_chromosome:_4	AUGUSTUS	mRNA	131219522	131222304	1	-	.	ID=g24185.t1;Parent=g24185;
OU744339.1_Gymnosoma_rotundatum_genome_assembly,_chromosome:_4	AUGUSTUS	stop_codon	131219522	131219524	.	-	0	ID=g24185.t1.stop1;Parent=g24185.t1;
OU744339.1_Gymnosoma_rotundatum_genome_assembly,_chromosome:_4	AUGUSTUS	CDS	131219522	131219737	1	-	0	ID=g24185.t1.CDS1;Parent=g24185.t1;
OU744339.1_Gymnosoma_rotundatum_genome_assembly,_chromosome:_4	AUGUSTUS	exon	131219522	131219737	.	-	.	ID=g24185.t1.exon1;Parent=g24185.t1;
OU744339.1_Gymnosoma_rotundatum_genome_assembly,_chromosome:_4	AUGUSTUS	intron	131219738	131219798	1	-	.	ID=g24185.t1.intron1;Parent=g24185.t1;
OU744339.1_Gymnosoma_rotundatum_genome_assembly,_chromosome:_4	AUGUSTUS	CDS	131219799	131219866	1	-	2	ID=g24185.t1.CDS2;Parent=g24185.t1;
OU744339.1_Gymnosoma_rotundatum_genome_assembly,_chromosome:_4	AUGUSTUS	exon	131219799	131219866	.	-	.	ID=g24185.t1.exon2;Parent=g24185.t1;
OU744339.1_Gymnosoma_rotundatum_genome_assembly,_chromosome:_4	AUGUSTUS	intron	131219867	131219941	1	-	.	ID=g24185.t1.intron2;Parent=g24185.t1;
OU744339.1_Gymnosoma_rotundatum_genome_assembly,_chromosome:_4	AUGUSTUS	CDS	131219942	131220176	1	-	0	ID=g24185.t1.CDS3;Parent=g24185.t1;
OU744339.1_Gymnosoma_rotundatum_genome_assembly,_chromosome:_4	AUGUSTUS	exon	131219942	131220176	.	-	.	ID=g24185.t1.exon3;Parent=g24185.t1;
OU744339.1_Gymnosoma_rotundatum_genome_assembly,_chromosome:_4	AUGUSTUS	intron	131220177	131220234	1	-	.	ID=g24185.t1.intron3;Parent=g24185.t1;
OU744339.1_Gymnosoma_rotundatum_genome_assembly,_chromosome:_4	AUGUSTUS	CDS	131220235	131220353	1	-	2	ID=g24185.t1.CDS4;Parent=g24185.t1;
OU744339.1_Gymnosoma_rotundatum_genome_assembly,_chromosome:_4	AUGUSTUS	exon	131220235	131220353	.	-	.	ID=g24185.t1.exon4;Parent=g24185.t1;
OU744339.1_Gymnosoma_rotundatum_genome_assembly,_chromosome:_4	AUGUSTUS	intron	131220354	131220451	1	-	.	ID=g24185.t1.intron4;Parent=g24185.t1;
OU744339.1_Gymnosoma_rotundatum_genome_assembly,_chromosome:_4	AUGUSTUS	CDS	131220452	131220811	1	-	2	ID=g24185.t1.CDS5;Parent=g24185.t1;
OU744339.1_Gymnosoma_rotundatum_genome_assembly,_chromosome:_4	AUGUSTUS	exon	131220452	131220811	.	-	.	ID=g24185.t1.exon5;Parent=g24185.t1;
OU744339.1_Gymnosoma_rotundatum_genome_assembly,_chromosome:_4	AUGUSTUS	intron	131220812	131220878	1	-	.	ID=g24185.t1.intron5;Parent=g24185.t1;
OU744339.1_Gymnosoma_rotundatum_genome_assembly,_chromosome:_4	AUGUSTUS	CDS	131220879	131220914	1	-	2	ID=g24185.t1.CDS6;Parent=g24185.t1;
OU744339.1_Gymnosoma_rotundatum_genome_assembly,_chromosome:_4	AUGUSTUS	exon	131220879	131220914	.	-	.	ID=g24185.t1.exon6;Parent=g24185.t1;
OU744339.1_Gymnosoma_rotundatum_genome_assembly,_chromosome:_4	AUGUSTUS	intron	131220915	131220985	1	-	.	ID=g24185.t1.intron6;Parent=g24185.t1;
OU744339.1_Gymnosoma_rotundatum_genome_assembly,_chromosome:_4	AUGUSTUS	CDS	131220986	131221060	1	-	2	ID=g24185.t1.CDS7;Parent=g24185.t1;
OU744339.1_Gymnosoma_rotundatum_genome_assembly,_chromosome:_4	AUGUSTUS	exon	131220986	131221060	.	-	.	ID=g24185.t1.exon7;Parent=g24185.t1;
OU744339.1_Gymnosoma_rotundatum_genome_assembly,_chromosome:_4	AUGUSTUS	intron	131221061	131221531	1	-	.	ID=g24185.t1.intron7;Parent=g24185.t1;
OU744339.1_Gymnosoma_rotundatum_genome_assembly,_chromosome:_4	AUGUSTUS	CDS	131221532	131221860	1	-	1	ID=g24185.t1.CDS8;Parent=g24185.t1;
OU744339.1_Gymnosoma_rotundatum_genome_assembly,_chromosome:_4	AUGUSTUS	exon	131221532	131221860	.	-	.	ID=g24185.t1.exon8;Parent=g24185.t1;
OU744339.1_Gymnosoma_rotundatum_genome_assembly,_chromosome:_4	AUGUSTUS	intron	131221861	131221983	1	-	.	ID=g24185.t1.intron8;Parent=g24185.t1;
OU744339.1_Gymnosoma_rotundatum_genome_assembly,_chromosome:_4	AUGUSTUS	CDS	131221984	131222171	1	-	0	ID=g24185.t1.CDS9;Parent=g24185.t1;
OU744339.1_Gymnosoma_rotundatum_genome_assembly,_chromosome:_4	AUGUSTUS	exon	131221984	131222171	.	-	.	ID=g24185.t1.exon9;Parent=g24185.t1;
OU744339.1_Gymnosoma_rotundatum_genome_assembly,_chromosome:_4	AUGUSTUS	intron	131222172	131222253	1	-	.	ID=g24185.t1.intron9;Parent=g24185.t1;
OU744339.1_Gymnosoma_rotundatum_genome_assembly,_chromosome:_4	AUGUSTUS	CDS	131222254	131222304	1	-	0	ID=g24185.t1.CDS10;Parent=g24185.t1;
OU744339.1_Gymnosoma_rotundatum_genome_assembly,_chromosome:_4	AUGUSTUS	exon	131222254	131222304	.	-	.	ID=g24185.t1.exon10;Parent=g24185.t1;
OU744339.1_Gymnosoma_rotundatum_genome_assembly,_chromosome:_4	AUGUSTUS	start_codon	131222302	131222304	.	-	0	ID=g24185.t1.start1;Parent=g24185.t1;
OU744339.1_Gymnosoma_rotundatum_genome_assembly,_chromosome:_4	AUGUSTUS	mRNA	131219522	131222304	1	-	.	ID=g24185.t2;Parent=g24185;
OU744339.1_Gymnosoma_rotundatum_genome_assembly,_chromosome:_4	AUGUSTUS	stop_codon	131219522	131219524	.	-	0	ID=g24185.t2.stop1;Parent=g24185.t2;
OU744339.1_Gymnosoma_rotundatum_genome_assembly,_chromosome:_4	AUGUSTUS	CDS	131219522	131219737	1	-	0	ID=g24185.t2.CDS1;Parent=g24185.t2;
OU744339.1_Gymnosoma_rotundatum_genome_assembly,_chromosome:_4	AUGUSTUS	exon	131219522	131219737	.	-	.	ID=g24185.t2.exon1;Parent=g24185.t2;
OU744339.1_Gymnosoma_rotundatum_genome_assembly,_chromosome:_4	AUGUSTUS	intron	131219738	131219798	1	-	.	ID=g24185.t2.intron1;Parent=g24185.t2;
OU744339.1_Gymnosoma_rotundatum_genome_assembly,_chromosome:_4	AUGUSTUS	CDS	131219799	131219866	1	-	2	ID=g24185.t2.CDS2;Parent=g24185.t2;
OU744339.1_Gymnosoma_rotundatum_genome_assembly,_chromosome:_4	AUGUSTUS	exon	131219799	131219866	.	-	.	ID=g24185.t2.exon2;Parent=g24185.t2;
OU744339.1_Gymnosoma_rotundatum_genome_assembly,_chromosome:_4	AUGUSTUS	intron	131219867	131219941	1	-	.	ID=g24185.t2.intron2;Parent=g24185.t2;
OU744339.1_Gymnosoma_rotundatum_genome_assembly,_chromosome:_4	AUGUSTUS	CDS	131219942	131220176	1	-	0	ID=g24185.t2.CDS3;Parent=g24185.t2;
OU744339.1_Gymnosoma_rotundatum_genome_assembly,_chromosome:_4	AUGUSTUS	exon	131219942	131220176	.	-	.	ID=g24185.t2.exon3;Parent=g24185.t2;
OU744339.1_Gymnosoma_rotundatum_genome_assembly,_chromosome:_4	AUGUSTUS	intron	131220177	131220234	1	-	.	ID=g24185.t2.intron3;Parent=g24185.t2;
OU744339.1_Gymnosoma_rotundatum_genome_assembly,_chromosome:_4	AUGUSTUS	CDS	131220235	131220353	1	-	2	ID=g24185.t2.CDS4;Parent=g24185.t2;
OU744339.1_Gymnosoma_rotundatum_genome_assembly,_chromosome:_4	AUGUSTUS	exon	131220235	131220353	.	-	.	ID=g24185.t2.exon4;Parent=g24185.t2;
OU744339.1_Gymnosoma_rotundatum_genome_assembly,_chromosome:_4	AUGUSTUS	intron	131220354	131220451	1	-	.	ID=g24185.t2.intron4;Parent=g24185.t2;
OU744339.1_Gymnosoma_rotundatum_genome_assembly,_chromosome:_4	AUGUSTUS	CDS	131220452	131220811	1	-	2	ID=g24185.t2.CDS5;Parent=g24185.t2;
OU744339.1_Gymnosoma_rotundatum_genome_assembly,_chromosome:_4	AUGUSTUS	exon	131220452	131220811	.	-	.	ID=g24185.t2.exon5;Parent=g24185.t2;
OU744339.1_Gymnosoma_rotundatum_genome_assembly,_chromosome:_4	AUGUSTUS	intron	131220812	131220878	1	-	.	ID=g24185.t2.intron5;Parent=g24185.t2;
OU744339.1_Gymnosoma_rotundatum_genome_assembly,_chromosome:_4	AUGUSTUS	CDS	131220879	131220914	1	-	2	ID=g24185.t2.CDS6;Parent=g24185.t2;
OU744339.1_Gymnosoma_rotundatum_genome_assembly,_chromosome:_4	AUGUSTUS	exon	131220879	131220914	.	-	.	ID=g24185.t2.exon6;Parent=g24185.t2;
OU744339.1_Gymnosoma_rotundatum_genome_assembly,_chromosome:_4	AUGUSTUS	intron	131220915	131220985	1	-	.	ID=g24185.t2.intron6;Parent=g24185.t2;
OU744339.1_Gymnosoma_rotundatum_genome_assembly,_chromosome:_4	AUGUSTUS	CDS	131220986	131221060	1	-	2	ID=g24185.t2.CDS7;Parent=g24185.t2;
OU744339.1_Gymnosoma_rotundatum_genome_assembly,_chromosome:_4	AUGUSTUS	exon	131220986	131221060	.	-	.	ID=g24185.t2.exon7;Parent=g24185.t2;
OU744339.1_Gymnosoma_rotundatum_genome_assembly,_chromosome:_4	AUGUSTUS	intron	131221061	131221531	1	-	.	ID=g24185.t2.intron7;Parent=g24185.t2;
OU744339.1_Gymnosoma_rotundatum_genome_assembly,_chromosome:_4	AUGUSTUS	CDS	131221532	131221860	1	-	1	ID=g24185.t2.CDS8;Parent=g24185.t2;
OU744339.1_Gymnosoma_rotundatum_genome_assembly,_chromosome:_4	AUGUSTUS	exon	131221532	131221860	.	-	.	ID=g24185.t2.exon8;Parent=g24185.t2;
OU744339.1_Gymnosoma_rotundatum_genome_assembly,_chromosome:_4	AUGUSTUS	intron	131221861	131221950	1	-	.	ID=g24185.t2.intron8;Parent=g24185.t2;
OU744339.1_Gymnosoma_rotundatum_genome_assembly,_chromosome:_4	AUGUSTUS	CDS	131221951	131222171	1	-	0	ID=g24185.t2.CDS9;Parent=g24185.t2;
OU744339.1_Gymnosoma_rotundatum_genome_assembly,_chromosome:_4	AUGUSTUS	exon	131221951	131222171	.	-	.	ID=g24185.t2.exon9;Parent=g24185.t2;
OU744339.1_Gymnosoma_rotundatum_genome_assembly,_chromosome:_4	AUGUSTUS	intron	131222172	131222253	1	-	.	ID=g24185.t2.intron9;Parent=g24185.t2;
OU744339.1_Gymnosoma_rotundatum_genome_assembly,_chromosome:_4	AUGUSTUS	CDS	131222254	131222304	1	-	0	ID=g24185.t2.CDS10;Parent=g24185.t2;
OU744339.1_Gymnosoma_rotundatum_genome_assembly,_chromosome:_4	AUGUSTUS	exon	131222254	131222304	.	-	.	ID=g24185.t2.exon10;Parent=g24185.t2;
OU744339.1_Gymnosoma_rotundatum_genome_assembly,_chromosome:_4	AUGUSTUS	start_codon	131222302	131222304	.	-	0	ID=g24185.t2.start1;Parent=g24185.t2;
OU744339.1_Gymnosoma_rotundatum_genome_assembly,_chromosome:_4	AUGUSTUS	gene	131230716	131234465	.	-	.	ID=g24186;
OU744339.1_Gymnosoma_rotundatum_genome_assembly,_chromosome:_4	AUGUSTUS	mRNA	131230716	131234465	1	-	.	ID=g24186.t1;Parent=g24186;
OU744339.1_Gymnosoma_rotundatum_genome_assembly,_chromosome:_4	AUGUSTUS	stop_codon	131230716	131230718	.	-	0	ID=g24186.t1.stop1;Parent=g24186.t1;
OU744339.1_Gymnosoma_rotundatum_genome_assembly,_chromosome:_4	AUGUSTUS	CDS	131230716	131230808	1	-	0	ID=g24186.t1.CDS1;Parent=g24186.t1;
OU744339.1_Gymnosoma_rotundatum_genome_assembly,_chromosome:_4	AUGUSTUS	exon	131230716	131230808	.	-	.	ID=g24186.t1.exon1;Parent=g24186.t1;
OU744339.1_Gymnosoma_rotundatum_genome_assembly,_chromosome:_4	AUGUSTUS	intron	131230809	131230884	1	-	.	ID=g24186.t1.intron1;Parent=g24186.t1;
OU744339.1_Gymnosoma_rotundatum_genome_assembly,_chromosome:_4	AUGUSTUS	CDS	131230885	131231249	1	-	2	ID=g24186.t1.CDS2;Parent=g24186.t1;
OU744339.1_Gymnosoma_rotundatum_genome_assembly,_chromosome:_4	AUGUSTUS	exon	131230885	131231249	.	-	.	ID=g24186.t1.exon2;Parent=g24186.t1;
OU744339.1_Gymnosoma_rotundatum_genome_assembly,_chromosome:_4	AUGUSTUS	intron	131231250	131233059	1	-	.	ID=g24186.t1.intron2;Parent=g24186.t1;
OU744339.1_Gymnosoma_rotundatum_genome_assembly,_chromosome:_4	AUGUSTUS	CDS	131233060	131233582	1	-	0	ID=g24186.t1.CDS3;Parent=g24186.t1;
OU744339.1_Gymnosoma_rotundatum_genome_assembly,_chromosome:_4	AUGUSTUS	exon	131233060	131233582	.	-	.	ID=g24186.t1.exon3;Parent=g24186.t1;
OU744339.1_Gymnosoma_rotundatum_genome_assembly,_chromosome:_4	AUGUSTUS	intron	131233583	131233661	1	-	.	ID=g24186.t1.intron3;Parent=g24186.t1;
OU744339.1_Gymnosoma_rotundatum_genome_assembly,_chromosome:_4	AUGUSTUS	CDS	131233662	131233747	1	-	2	ID=g24186.t1.CDS4;Parent=g24186.t1;
OU744339.1_Gymnosoma_rotundatum_genome_assembly,_chromosome:_4	AUGUSTUS	exon	131233662	131233747	.	-	.	ID=g24186.t1.exon4;Parent=g24186.t1;
OU744339.1_Gymnosoma_rotundatum_genome_assembly,_chromosome:_4	AUGUSTUS	intron	131233748	131234239	1	-	.	ID=g24186.t1.intron4;Parent=g24186.t1;
OU744339.1_Gymnosoma_rotundatum_genome_assembly,_chromosome:_4	AUGUSTUS	CDS	131234240	131234465	1	-	0	ID=g24186.t1.CDS5;Parent=g24186.t1;
OU744339.1_Gymnosoma_rotundatum_genome_assembly,_chromosome:_4	AUGUSTUS	exon	131234240	131234465	.	-	.	ID=g24186.t1.exon5;Parent=g24186.t1;
OU744339.1_Gymnosoma_rotundatum_genome_assembly,_chromosome:_4	AUGUSTUS	start_codon	131234463	131234465	.	-	0	ID=g24186.t1.start1;Parent=g24186.t1;
OU744339.1_Gymnosoma_rotundatum_genome_assembly,_chromosome:_4	AUGUSTUS	gene	131245851	131295137	.	-	.	ID=g24187;
OU744339.1_Gymnosoma_rotundatum_genome_assembly,_chromosome:_4	AUGUSTUS	mRNA	131245851	131295137	1	-	.	ID=g24187.t1;Parent=g24187;
OU744339.1_Gymnosoma_rotundatum_genome_assembly,_chromosome:_4	AUGUSTUS	stop_codon	131245851	131245853	.	-	0	ID=g24187.t1.stop1;Parent=g24187.t1;
OU744339.1_Gymnosoma_rotundatum_genome_assembly,_chromosome:_4	AUGUSTUS	CDS	131245851	131246038	1	-	2	ID=g24187.t1.CDS1;Parent=g24187.t1;
OU744339.1_Gymnosoma_rotundatum_genome_assembly,_chromosome:_4	AUGUSTUS	exon	131245851	131246038	.	-	.	ID=g24187.t1.exon1;Parent=g24187.t1;
OU744339.1_Gymnosoma_rotundatum_genome_assembly,_chromosome:_4	AUGUSTUS	intron	131246039	131246101	1	-	.	ID=g24187.t1.intron1;Parent=g24187.t1;
OU744339.1_Gymnosoma_rotundatum_genome_assembly,_chromosome:_4	AUGUSTUS	CDS	131246102	131246284	1	-	2	ID=g24187.t1.CDS2;Parent=g24187.t1;
OU744339.1_Gymnosoma_rotundatum_genome_assembly,_chromosome:_4	AUGUSTUS	exon	131246102	131246284	.	-	.	ID=g24187.t1.exon2;Parent=g24187.t1;
OU744339.1_Gymnosoma_rotundatum_genome_assembly,_chromosome:_4	AUGUSTUS	intron	131246285	131246344	1	-	.	ID=g24187.t1.intron2;Parent=g24187.t1;
OU744339.1_Gymnosoma_rotundatum_genome_assembly,_chromosome:_4	AUGUSTUS	CDS	131246345	131246511	1	-	1	ID=g24187.t1.CDS3;Parent=g24187.t1;
OU744339.1_Gymnosoma_rotundatum_genome_assembly,_chromosome:_4	AUGUSTUS	exon	131246345	131246511	.	-	.	ID=g24187.t1.exon3;Parent=g24187.t1;
OU744339.1_Gymnosoma_rotundatum_genome_assembly,_chromosome:_4	AUGUSTUS	intron	131246512	131246743	1	-	.	ID=g24187.t1.intron3;Parent=g24187.t1;
OU744339.1_Gymnosoma_rotundatum_genome_assembly,_chromosome:_4	AUGUSTUS	CDS	131246744	131246900	1	-	2	ID=g24187.t1.CDS4;Parent=g24187.t1;
OU744339.1_Gymnosoma_rotundatum_genome_assembly,_chromosome:_4	AUGUSTUS	exon	131246744	131246900	.	-	.	ID=g24187.t1.exon4;Parent=g24187.t1;
OU744339.1_Gymnosoma_rotundatum_genome_assembly,_chromosome:_4	AUGUSTUS	intron	131246901	131247450	1	-	.	ID=g24187.t1.intron4;Parent=g24187.t1;
OU744339.1_Gymnosoma_rotundatum_genome_assembly,_chromosome:_4	AUGUSTUS	CDS	131247451	131247617	1	-	1	ID=g24187.t1.CDS5;Parent=g24187.t1;
OU744339.1_Gymnosoma_rotundatum_genome_assembly,_chromosome:_4	AUGUSTUS	exon	131247451	131247617	.	-	.	ID=g24187.t1.exon5;Parent=g24187.t1;
OU744339.1_Gymnosoma_rotundatum_genome_assembly,_chromosome:_4	AUGUSTUS	intron	131247618	131247691	1	-	.	ID=g24187.t1.intron5;Parent=g24187.t1;
OU744339.1_Gymnosoma_rotundatum_genome_assembly,_chromosome:_4	AUGUSTUS	CDS	131247692	131247848	1	-	2	ID=g24187.t1.CDS6;Parent=g24187.t1;
OU744339.1_Gymnosoma_rotundatum_genome_assembly,_chromosome:_4	AUGUSTUS	exon	131247692	131247848	.	-	.	ID=g24187.t1.exon6;Parent=g24187.t1;
OU744339.1_Gymnosoma_rotundatum_genome_assembly,_chromosome:_4	AUGUSTUS	intron	131247849	131251147	1	-	.	ID=g24187.t1.intron6;Parent=g24187.t1;
OU744339.1_Gymnosoma_rotundatum_genome_assembly,_chromosome:_4	AUGUSTUS	CDS	131251148	131251312	1	-	2	ID=g24187.t1.CDS7;Parent=g24187.t1;
OU744339.1_Gymnosoma_rotundatum_genome_assembly,_chromosome:_4	AUGUSTUS	exon	131251148	131251312	.	-	.	ID=g24187.t1.exon7;Parent=g24187.t1;
OU744339.1_Gymnosoma_rotundatum_genome_assembly,_chromosome:_4	AUGUSTUS	intron	131251313	131251494	1	-	.	ID=g24187.t1.intron7;Parent=g24187.t1;
OU744339.1_Gymnosoma_rotundatum_genome_assembly,_chromosome:_4	AUGUSTUS	CDS	131251495	131251626	1	-	2	ID=g24187.t1.CDS8;Parent=g24187.t1;
OU744339.1_Gymnosoma_rotundatum_genome_assembly,_chromosome:_4	AUGUSTUS	exon	131251495	131251626	.	-	.	ID=g24187.t1.exon8;Parent=g24187.t1;
OU744339.1_Gymnosoma_rotundatum_genome_assembly,_chromosome:_4	AUGUSTUS	intron	131251627	131251697	1	-	.	ID=g24187.t1.intron8;Parent=g24187.t1;
OU744339.1_Gymnosoma_rotundatum_genome_assembly,_chromosome:_4	AUGUSTUS	CDS	131251698	131251880	1	-	2	ID=g24187.t1.CDS9;Parent=g24187.t1;
OU744339.1_Gymnosoma_rotundatum_genome_assembly,_chromosome:_4	AUGUSTUS	exon	131251698	131251880	.	-	.	ID=g24187.t1.exon9;Parent=g24187.t1;
OU744339.1_Gymnosoma_rotundatum_genome_assembly,_chromosome:_4	AUGUSTUS	intron	131251881	131253266	1	-	.	ID=g24187.t1.intron9;Parent=g24187.t1;
OU744339.1_Gymnosoma_rotundatum_genome_assembly,_chromosome:_4	AUGUSTUS	CDS	131253267	131253479	1	-	2	ID=g24187.t1.CDS10;Parent=g24187.t1;
OU744339.1_Gymnosoma_rotundatum_genome_assembly,_chromosome:_4	AUGUSTUS	exon	131253267	131253479	.	-	.	ID=g24187.t1.exon10;Parent=g24187.t1;
OU744339.1_Gymnosoma_rotundatum_genome_assembly,_chromosome:_4	AUGUSTUS	intron	131253480	131254195	1	-	.	ID=g24187.t1.intron10;Parent=g24187.t1;
OU744339.1_Gymnosoma_rotundatum_genome_assembly,_chromosome:_4	AUGUSTUS	CDS	131254196	131254333	1	-	2	ID=g24187.t1.CDS11;Parent=g24187.t1;
OU744339.1_Gymnosoma_rotundatum_genome_assembly,_chromosome:_4	AUGUSTUS	exon	131254196	131254333	.	-	.	ID=g24187.t1.exon11;Parent=g24187.t1;
OU744339.1_Gymnosoma_rotundatum_genome_assembly,_chromosome:_4	AUGUSTUS	intron	131254334	131254463	1	-	.	ID=g24187.t1.intron11;Parent=g24187.t1;
OU744339.1_Gymnosoma_rotundatum_genome_assembly,_chromosome:_4	AUGUSTUS	CDS	131254464	131254652	1	-	2	ID=g24187.t1.CDS12;Parent=g24187.t1;
OU744339.1_Gymnosoma_rotundatum_genome_assembly,_chromosome:_4	AUGUSTUS	exon	131254464	131254652	.	-	.	ID=g24187.t1.exon12;Parent=g24187.t1;
OU744339.1_Gymnosoma_rotundatum_genome_assembly,_chromosome:_4	AUGUSTUS	intron	131254653	131255288	1	-	.	ID=g24187.t1.intron12;Parent=g24187.t1;
OU744339.1_Gymnosoma_rotundatum_genome_assembly,_chromosome:_4	AUGUSTUS	CDS	131255289	131255612	1	-	2	ID=g24187.t1.CDS13;Parent=g24187.t1;
OU744339.1_Gymnosoma_rotundatum_genome_assembly,_chromosome:_4	AUGUSTUS	exon	131255289	131255612	.	-	.	ID=g24187.t1.exon13;Parent=g24187.t1;
OU744339.1_Gymnosoma_rotundatum_genome_assembly,_chromosome:_4	AUGUSTUS	intron	131255613	131255956	1	-	.	ID=g24187.t1.intron13;Parent=g24187.t1;
OU744339.1_Gymnosoma_rotundatum_genome_assembly,_chromosome:_4	AUGUSTUS	CDS	131255957	131256088	1	-	2	ID=g24187.t1.CDS14;Parent=g24187.t1;
OU744339.1_Gymnosoma_rotundatum_genome_assembly,_chromosome:_4	AUGUSTUS	exon	131255957	131256088	.	-	.	ID=g24187.t1.exon14;Parent=g24187.t1;
OU744339.1_Gymnosoma_rotundatum_genome_assembly,_chromosome:_4	AUGUSTUS	intron	131256089	131261660	1	-	.	ID=g24187.t1.intron14;Parent=g24187.t1;
OU744339.1_Gymnosoma_rotundatum_genome_assembly,_chromosome:_4	AUGUSTUS	CDS	131261661	131262212	1	-	2	ID=g24187.t1.CDS15;Parent=g24187.t1;
OU744339.1_Gymnosoma_rotundatum_genome_assembly,_chromosome:_4	AUGUSTUS	exon	131261661	131262212	.	-	.	ID=g24187.t1.exon15;Parent=g24187.t1;
OU744339.1_Gymnosoma_rotundatum_genome_assembly,_chromosome:_4	AUGUSTUS	intron	131262213	131265618	1	-	.	ID=g24187.t1.intron15;Parent=g24187.t1;
OU744339.1_Gymnosoma_rotundatum_genome_assembly,_chromosome:_4	AUGUSTUS	CDS	131265619	131265669	1	-	2	ID=g24187.t1.CDS16;Parent=g24187.t1;
OU744339.1_Gymnosoma_rotundatum_genome_assembly,_chromosome:_4	AUGUSTUS	exon	131265619	131265669	.	-	.	ID=g24187.t1.exon16;Parent=g24187.t1;
OU744339.1_Gymnosoma_rotundatum_genome_assembly,_chromosome:_4	AUGUSTUS	intron	131265670	131265735	1	-	.	ID=g24187.t1.intron16;Parent=g24187.t1;
OU744339.1_Gymnosoma_rotundatum_genome_assembly,_chromosome:_4	AUGUSTUS	CDS	131265736	131265918	1	-	2	ID=g24187.t1.CDS17;Parent=g24187.t1;
OU744339.1_Gymnosoma_rotundatum_genome_assembly,_chromosome:_4	AUGUSTUS	exon	131265736	131265918	.	-	.	ID=g24187.t1.exon17;Parent=g24187.t1;
OU744339.1_Gymnosoma_rotundatum_genome_assembly,_chromosome:_4	AUGUSTUS	intron	131265919	131265977	1	-	.	ID=g24187.t1.intron17;Parent=g24187.t1;
OU744339.1_Gymnosoma_rotundatum_genome_assembly,_chromosome:_4	AUGUSTUS	CDS	131265978	131266115	1	-	2	ID=g24187.t1.CDS18;Parent=g24187.t1;
OU744339.1_Gymnosoma_rotundatum_genome_assembly,_chromosome:_4	AUGUSTUS	exon	131265978	131266115	.	-	.	ID=g24187.t1.exon18;Parent=g24187.t1;
OU744339.1_Gymnosoma_rotundatum_genome_assembly,_chromosome:_4	AUGUSTUS	intron	131266116	131266283	1	-	.	ID=g24187.t1.intron18;Parent=g24187.t1;
OU744339.1_Gymnosoma_rotundatum_genome_assembly,_chromosome:_4	AUGUSTUS	CDS	131266284	131266466	1	-	2	ID=g24187.t1.CDS19;Parent=g24187.t1;
OU744339.1_Gymnosoma_rotundatum_genome_assembly,_chromosome:_4	AUGUSTUS	exon	131266284	131266466	.	-	.	ID=g24187.t1.exon19;Parent=g24187.t1;
OU744339.1_Gymnosoma_rotundatum_genome_assembly,_chromosome:_4	AUGUSTUS	intron	131266467	131266544	1	-	.	ID=g24187.t1.intron19;Parent=g24187.t1;
OU744339.1_Gymnosoma_rotundatum_genome_assembly,_chromosome:_4	AUGUSTUS	CDS	131266545	131267189	1	-	2	ID=g24187.t1.CDS20;Parent=g24187.t1;
OU744339.1_Gymnosoma_rotundatum_genome_assembly,_chromosome:_4	AUGUSTUS	exon	131266545	131267189	.	-	.	ID=g24187.t1.exon20;Parent=g24187.t1;
OU744339.1_Gymnosoma_rotundatum_genome_assembly,_chromosome:_4	AUGUSTUS	intron	131267190	131267246	1	-	.	ID=g24187.t1.intron20;Parent=g24187.t1;
OU744339.1_Gymnosoma_rotundatum_genome_assembly,_chromosome:_4	AUGUSTUS	CDS	131267247	131267561	1	-	2	ID=g24187.t1.CDS21;Parent=g24187.t1;
OU744339.1_Gymnosoma_rotundatum_genome_assembly,_chromosome:_4	AUGUSTUS	exon	131267247	131267561	.	-	.	ID=g24187.t1.exon21;Parent=g24187.t1;
OU744339.1_Gymnosoma_rotundatum_genome_assembly,_chromosome:_4	AUGUSTUS	intron	131267562	131268109	1	-	.	ID=g24187.t1.intron21;Parent=g24187.t1;
OU744339.1_Gymnosoma_rotundatum_genome_assembly,_chromosome:_4	AUGUSTUS	CDS	131268110	131268424	1	-	2	ID=g24187.t1.CDS22;Parent=g24187.t1;
OU744339.1_Gymnosoma_rotundatum_genome_assembly,_chromosome:_4	AUGUSTUS	exon	131268110	131268424	.	-	.	ID=g24187.t1.exon22;Parent=g24187.t1;
OU744339.1_Gymnosoma_rotundatum_genome_assembly,_chromosome:_4	AUGUSTUS	intron	131268425	131268481	1	-	.	ID=g24187.t1.intron22;Parent=g24187.t1;
OU744339.1_Gymnosoma_rotundatum_genome_assembly,_chromosome:_4	AUGUSTUS	CDS	131268482	131268662	1	-	0	ID=g24187.t1.CDS23;Parent=g24187.t1;
OU744339.1_Gymnosoma_rotundatum_genome_assembly,_chromosome:_4	AUGUSTUS	exon	131268482	131268662	.	-	.	ID=g24187.t1.exon23;Parent=g24187.t1;
OU744339.1_Gymnosoma_rotundatum_genome_assembly,_chromosome:_4	AUGUSTUS	intron	131268663	131268731	1	-	.	ID=g24187.t1.intron23;Parent=g24187.t1;
OU744339.1_Gymnosoma_rotundatum_genome_assembly,_chromosome:_4	AUGUSTUS	CDS	131268732	131268865	1	-	2	ID=g24187.t1.CDS24;Parent=g24187.t1;
OU744339.1_Gymnosoma_rotundatum_genome_assembly,_chromosome:_4	AUGUSTUS	exon	131268732	131268865	.	-	.	ID=g24187.t1.exon24;Parent=g24187.t1;
OU744339.1_Gymnosoma_rotundatum_genome_assembly,_chromosome:_4	AUGUSTUS	intron	131268866	131268983	1	-	.	ID=g24187.t1.intron24;Parent=g24187.t1;
OU744339.1_Gymnosoma_rotundatum_genome_assembly,_chromosome:_4	AUGUSTUS	CDS	131268984	131269127	1	-	2	ID=g24187.t1.CDS25;Parent=g24187.t1;
OU744339.1_Gymnosoma_rotundatum_genome_assembly,_chromosome:_4	AUGUSTUS	exon	131268984	131269127	.	-	.	ID=g24187.t1.exon25;Parent=g24187.t1;
OU744339.1_Gymnosoma_rotundatum_genome_assembly,_chromosome:_4	AUGUSTUS	intron	131269128	131269256	1	-	.	ID=g24187.t1.intron25;Parent=g24187.t1;
OU744339.1_Gymnosoma_rotundatum_genome_assembly,_chromosome:_4	AUGUSTUS	CDS	131269257	131269439	1	-	2	ID=g24187.t1.CDS26;Parent=g24187.t1;
OU744339.1_Gymnosoma_rotundatum_genome_assembly,_chromosome:_4	AUGUSTUS	exon	131269257	131269439	.	-	.	ID=g24187.t1.exon26;Parent=g24187.t1;
OU744339.1_Gymnosoma_rotundatum_genome_assembly,_chromosome:_4	AUGUSTUS	intron	131269440	131284063	1	-	.	ID=g24187.t1.intron26;Parent=g24187.t1;
OU744339.1_Gymnosoma_rotundatum_genome_assembly,_chromosome:_4	AUGUSTUS	CDS	131284064	131284099	1	-	2	ID=g24187.t1.CDS27;Parent=g24187.t1;
OU744339.1_Gymnosoma_rotundatum_genome_assembly,_chromosome:_4	AUGUSTUS	exon	131284064	131284099	.	-	.	ID=g24187.t1.exon27;Parent=g24187.t1;
OU744339.1_Gymnosoma_rotundatum_genome_assembly,_chromosome:_4	AUGUSTUS	intron	131284100	131284668	1	-	.	ID=g24187.t1.intron27;Parent=g24187.t1;
OU744339.1_Gymnosoma_rotundatum_genome_assembly,_chromosome:_4	AUGUSTUS	CDS	131284669	131284835	1	-	1	ID=g24187.t1.CDS28;Parent=g24187.t1;
OU744339.1_Gymnosoma_rotundatum_genome_assembly,_chromosome:_4	AUGUSTUS	exon	131284669	131284835	.	-	.	ID=g24187.t1.exon28;Parent=g24187.t1;
OU744339.1_Gymnosoma_rotundatum_genome_assembly,_chromosome:_4	AUGUSTUS	intron	131284836	131284908	1	-	.	ID=g24187.t1.intron28;Parent=g24187.t1;
OU744339.1_Gymnosoma_rotundatum_genome_assembly,_chromosome:_4	AUGUSTUS	CDS	131284909	131285065	1	-	2	ID=g24187.t1.CDS29;Parent=g24187.t1;
OU744339.1_Gymnosoma_rotundatum_genome_assembly,_chromosome:_4	AUGUSTUS	exon	131284909	131285065	.	-	.	ID=g24187.t1.exon29;Parent=g24187.t1;
OU744339.1_Gymnosoma_rotundatum_genome_assembly,_chromosome:_4	AUGUSTUS	intron	131285066	131294914	1	-	.	ID=g24187.t1.intron29;Parent=g24187.t1;
OU744339.1_Gymnosoma_rotundatum_genome_assembly,_chromosome:_4	AUGUSTUS	CDS	131294915	131295137	1	-	0	ID=g24187.t1.CDS30;Parent=g24187.t1;
OU744339.1_Gymnosoma_rotundatum_genome_assembly,_chromosome:_4	AUGUSTUS	exon	131294915	131295137	.	-	.	ID=g24187.t1.exon30;Parent=g24187.t1;
OU744339.1_Gymnosoma_rotundatum_genome_assembly,_chromosome:_4	AUGUSTUS	start_codon	131295135	131295137	.	-	0	ID=g24187.t1.start1;Parent=g24187.t1;
OU744339.1_Gymnosoma_rotundatum_genome_assembly,_chromosome:_4	AUGUSTUS	gene	131298041	131299444	.	-	.	ID=g24188;
OU744339.1_Gymnosoma_rotundatum_genome_assembly,_chromosome:_4	AUGUSTUS	mRNA	131298041	131299444	1	-	.	ID=g24188.t1;Parent=g24188;
OU744339.1_Gymnosoma_rotundatum_genome_assembly,_chromosome:_4	AUGUSTUS	stop_codon	131298041	131298043	.	-	0	ID=g24188.t1.stop1;Parent=g24188.t1;
OU744339.1_Gymnosoma_rotundatum_genome_assembly,_chromosome:_4	AUGUSTUS	CDS	131298041	131299444	1	-	0	ID=g24188.t1.CDS1;Parent=g24188.t1;
OU744339.1_Gymnosoma_rotundatum_genome_assembly,_chromosome:_4	AUGUSTUS	exon	131298041	131299444	.	-	.	ID=g24188.t1.exon1;Parent=g24188.t1;
OU744339.1_Gymnosoma_rotundatum_genome_assembly,_chromosome:_4	AUGUSTUS	start_codon	131299442	131299444	.	-	0	ID=g24188.t1.start1;Parent=g24188.t1;
OU744339.1_Gymnosoma_rotundatum_genome_assembly,_chromosome:_4	AUGUSTUS	gene	131308145	131311440	.	+	.	ID=g24189;
OU744339.1_Gymnosoma_rotundatum_genome_assembly,_chromosome:_4	AUGUSTUS	mRNA	131308145	131311440	1	+	.	ID=g24189.t1;Parent=g24189;
OU744339.1_Gymnosoma_rotundatum_genome_assembly,_chromosome:_4	AUGUSTUS	start_codon	131308145	131308147	.	+	0	ID=g24189.t1.start1;Parent=g24189.t1;
OU744339.1_Gymnosoma_rotundatum_genome_assembly,_chromosome:_4	AUGUSTUS	CDS	131308145	131308324	1	+	0	ID=g24189.t1.CDS1;Parent=g24189.t1;
OU744339.1_Gymnosoma_rotundatum_genome_assembly,_chromosome:_4	AUGUSTUS	exon	131308145	131308324	.	+	.	ID=g24189.t1.exon1;Parent=g24189.t1;
OU744339.1_Gymnosoma_rotundatum_genome_assembly,_chromosome:_4	AUGUSTUS	intron	131308325	131309894	1	+	.	ID=g24189.t1.intron1;Parent=g24189.t1;
OU744339.1_Gymnosoma_rotundatum_genome_assembly,_chromosome:_4	AUGUSTUS	CDS	131309895	131310286	1	+	0	ID=g24189.t1.CDS2;Parent=g24189.t1;
OU744339.1_Gymnosoma_rotundatum_genome_assembly,_chromosome:_4	AUGUSTUS	exon	131309895	131310286	.	+	.	ID=g24189.t1.exon2;Parent=g24189.t1;
OU744339.1_Gymnosoma_rotundatum_genome_assembly,_chromosome:_4	AUGUSTUS	intron	131310287	131310350	1	+	.	ID=g24189.t1.intron2;Parent=g24189.t1;
OU744339.1_Gymnosoma_rotundatum_genome_assembly,_chromosome:_4	AUGUSTUS	CDS	131310351	131310480	1	+	1	ID=g24189.t1.CDS3;Parent=g24189.t1;
OU744339.1_Gymnosoma_rotundatum_genome_assembly,_chromosome:_4	AUGUSTUS	exon	131310351	131310480	.	+	.	ID=g24189.t1.exon3;Parent=g24189.t1;
OU744339.1_Gymnosoma_rotundatum_genome_assembly,_chromosome:_4	AUGUSTUS	intron	131310481	131311095	1	+	.	ID=g24189.t1.intron3;Parent=g24189.t1;
OU744339.1_Gymnosoma_rotundatum_genome_assembly,_chromosome:_4	AUGUSTUS	CDS	131311096	131311440	1	+	0	ID=g24189.t1.CDS4;Parent=g24189.t1;
OU744339.1_Gymnosoma_rotundatum_genome_assembly,_chromosome:_4	AUGUSTUS	exon	131311096	131311440	.	+	.	ID=g24189.t1.exon4;Parent=g24189.t1;
OU744339.1_Gymnosoma_rotundatum_genome_assembly,_chromosome:_4	AUGUSTUS	stop_codon	131311438	131311440	.	+	0	ID=g24189.t1.stop1;Parent=g24189.t1;
OU744339.1_Gymnosoma_rotundatum_genome_assembly,_chromosome:_4	AUGUSTUS	gene	131314400	131317174	.	+	.	ID=g24190;
OU744339.1_Gymnosoma_rotundatum_genome_assembly,_chromosome:_4	AUGUSTUS	mRNA	131314400	131317174	1	+	.	ID=g24190.t1;Parent=g24190;
OU744339.1_Gymnosoma_rotundatum_genome_assembly,_chromosome:_4	AUGUSTUS	start_codon	131314400	131314402	.	+	0	ID=g24190.t1.start1;Parent=g24190.t1;
OU744339.1_Gymnosoma_rotundatum_genome_assembly,_chromosome:_4	AUGUSTUS	CDS	131314400	131315567	1	+	0	ID=g24190.t1.CDS1;Parent=g24190.t1;
OU744339.1_Gymnosoma_rotundatum_genome_assembly,_chromosome:_4	AUGUSTUS	exon	131314400	131315567	.	+	.	ID=g24190.t1.exon1;Parent=g24190.t1;
OU744339.1_Gymnosoma_rotundatum_genome_assembly,_chromosome:_4	AUGUSTUS	intron	131315568	131315625	1	+	.	ID=g24190.t1.intron1;Parent=g24190.t1;
OU744339.1_Gymnosoma_rotundatum_genome_assembly,_chromosome:_4	AUGUSTUS	CDS	131315626	131315909	1	+	2	ID=g24190.t1.CDS2;Parent=g24190.t1;
OU744339.1_Gymnosoma_rotundatum_genome_assembly,_chromosome:_4	AUGUSTUS	exon	131315626	131315909	.	+	.	ID=g24190.t1.exon2;Parent=g24190.t1;
OU744339.1_Gymnosoma_rotundatum_genome_assembly,_chromosome:_4	AUGUSTUS	intron	131315910	131315969	1	+	.	ID=g24190.t1.intron2;Parent=g24190.t1;
OU744339.1_Gymnosoma_rotundatum_genome_assembly,_chromosome:_4	AUGUSTUS	CDS	131315970	131316202	1	+	0	ID=g24190.t1.CDS3;Parent=g24190.t1;
OU744339.1_Gymnosoma_rotundatum_genome_assembly,_chromosome:_4	AUGUSTUS	exon	131315970	131316202	.	+	.	ID=g24190.t1.exon3;Parent=g24190.t1;
OU744339.1_Gymnosoma_rotundatum_genome_assembly,_chromosome:_4	AUGUSTUS	intron	131316203	131316261	1	+	.	ID=g24190.t1.intron3;Parent=g24190.t1;
OU744339.1_Gymnosoma_rotundatum_genome_assembly,_chromosome:_4	AUGUSTUS	CDS	131316262	131317174	1	+	1	ID=g24190.t1.CDS4;Parent=g24190.t1;
OU744339.1_Gymnosoma_rotundatum_genome_assembly,_chromosome:_4	AUGUSTUS	exon	131316262	131317174	.	+	.	ID=g24190.t1.exon4;Parent=g24190.t1;
OU744339.1_Gymnosoma_rotundatum_genome_assembly,_chromosome:_4	AUGUSTUS	stop_codon	131317172	131317174	.	+	0	ID=g24190.t1.stop1;Parent=g24190.t1;
OU744339.1_Gymnosoma_rotundatum_genome_assembly,_chromosome:_4	AUGUSTUS	gene	131317510	131318151	.	+	.	ID=g24191;
OU744339.1_Gymnosoma_rotundatum_genome_assembly,_chromosome:_4	AUGUSTUS	mRNA	131317510	131318151	1	+	.	ID=g24191.t1;Parent=g24191;
OU744339.1_Gymnosoma_rotundatum_genome_assembly,_chromosome:_4	AUGUSTUS	start_codon	131317510	131317512	.	+	0	ID=g24191.t1.start1;Parent=g24191.t1;
OU744339.1_Gymnosoma_rotundatum_genome_assembly,_chromosome:_4	AUGUSTUS	CDS	131317510	131317558	1	+	0	ID=g24191.t1.CDS1;Parent=g24191.t1;
OU744339.1_Gymnosoma_rotundatum_genome_assembly,_chromosome:_4	AUGUSTUS	exon	131317510	131317558	.	+	.	ID=g24191.t1.exon1;Parent=g24191.t1;
OU744339.1_Gymnosoma_rotundatum_genome_assembly,_chromosome:_4	AUGUSTUS	intron	131317559	131317635	1	+	.	ID=g24191.t1.intron1;Parent=g24191.t1;
OU744339.1_Gymnosoma_rotundatum_genome_assembly,_chromosome:_4	AUGUSTUS	CDS	131317636	131317814	1	+	2	ID=g24191.t1.CDS2;Parent=g24191.t1;
OU744339.1_Gymnosoma_rotundatum_genome_assembly,_chromosome:_4	AUGUSTUS	exon	131317636	131317814	.	+	.	ID=g24191.t1.exon2;Parent=g24191.t1;
OU744339.1_Gymnosoma_rotundatum_genome_assembly,_chromosome:_4	AUGUSTUS	intron	131317815	131317875	1	+	.	ID=g24191.t1.intron2;Parent=g24191.t1;
OU744339.1_Gymnosoma_rotundatum_genome_assembly,_chromosome:_4	AUGUSTUS	CDS	131317876	131318151	1	+	0	ID=g24191.t1.CDS3;Parent=g24191.t1;
OU744339.1_Gymnosoma_rotundatum_genome_assembly,_chromosome:_4	AUGUSTUS	exon	131317876	131318151	.	+	.	ID=g24191.t1.exon3;Parent=g24191.t1;
OU744339.1_Gymnosoma_rotundatum_genome_assembly,_chromosome:_4	AUGUSTUS	stop_codon	131318149	131318151	.	+	0	ID=g24191.t1.stop1;Parent=g24191.t1;
OU744339.1_Gymnosoma_rotundatum_genome_assembly,_chromosome:_4	AUGUSTUS	gene	131436021	131439818	.	+	.	ID=g24192;
OU744339.1_Gymnosoma_rotundatum_genome_assembly,_chromosome:_4	AUGUSTUS	mRNA	131436021	131439818	0.87	+	.	ID=g24192.t1;Parent=g24192;
OU744339.1_Gymnosoma_rotundatum_genome_assembly,_chromosome:_4	AUGUSTUS	start_codon	131436021	131436023	.	+	0	ID=g24192.t1.start1;Parent=g24192.t1;
OU744339.1_Gymnosoma_rotundatum_genome_assembly,_chromosome:_4	AUGUSTUS	CDS	131436021	131436095	1	+	0	ID=g24192.t1.CDS1;Parent=g24192.t1;
OU744339.1_Gymnosoma_rotundatum_genome_assembly,_chromosome:_4	AUGUSTUS	exon	131436021	131436095	.	+	.	ID=g24192.t1.exon1;Parent=g24192.t1;
OU744339.1_Gymnosoma_rotundatum_genome_assembly,_chromosome:_4	AUGUSTUS	intron	131436096	131436750	1	+	.	ID=g24192.t1.intron1;Parent=g24192.t1;
OU744339.1_Gymnosoma_rotundatum_genome_assembly,_chromosome:_4	AUGUSTUS	CDS	131436751	131436988	1	+	0	ID=g24192.t1.CDS2;Parent=g24192.t1;
OU744339.1_Gymnosoma_rotundatum_genome_assembly,_chromosome:_4	AUGUSTUS	exon	131436751	131436988	.	+	.	ID=g24192.t1.exon2;Parent=g24192.t1;
OU744339.1_Gymnosoma_rotundatum_genome_assembly,_chromosome:_4	AUGUSTUS	intron	131436989	131437173	1	+	.	ID=g24192.t1.intron2;Parent=g24192.t1;
OU744339.1_Gymnosoma_rotundatum_genome_assembly,_chromosome:_4	AUGUSTUS	CDS	131437174	131437342	1	+	2	ID=g24192.t1.CDS3;Parent=g24192.t1;
OU744339.1_Gymnosoma_rotundatum_genome_assembly,_chromosome:_4	AUGUSTUS	exon	131437174	131437342	.	+	.	ID=g24192.t1.exon3;Parent=g24192.t1;
OU744339.1_Gymnosoma_rotundatum_genome_assembly,_chromosome:_4	AUGUSTUS	intron	131437343	131439318	1	+	.	ID=g24192.t1.intron3;Parent=g24192.t1;
OU744339.1_Gymnosoma_rotundatum_genome_assembly,_chromosome:_4	AUGUSTUS	CDS	131439319	131439479	1	+	1	ID=g24192.t1.CDS4;Parent=g24192.t1;
OU744339.1_Gymnosoma_rotundatum_genome_assembly,_chromosome:_4	AUGUSTUS	exon	131439319	131439479	.	+	.	ID=g24192.t1.exon4;Parent=g24192.t1;
OU744339.1_Gymnosoma_rotundatum_genome_assembly,_chromosome:_4	AUGUSTUS	intron	131439480	131439618	1	+	.	ID=g24192.t1.intron4;Parent=g24192.t1;
OU744339.1_Gymnosoma_rotundatum_genome_assembly,_chromosome:_4	AUGUSTUS	CDS	131439619	131439818	0.87	+	2	ID=g24192.t1.CDS5;Parent=g24192.t1;
OU744339.1_Gymnosoma_rotundatum_genome_assembly,_chromosome:_4	AUGUSTUS	exon	131439619	131439818	.	+	.	ID=g24192.t1.exon5;Parent=g24192.t1;
OU744339.1_Gymnosoma_rotundatum_genome_assembly,_chromosome:_4	AUGUSTUS	stop_codon	131439816	131439818	.	+	0	ID=g24192.t1.stop1;Parent=g24192.t1;
OU744339.1_Gymnosoma_rotundatum_genome_assembly,_chromosome:_4	AUGUSTUS	gene	131473971	131476381	.	+	.	ID=g24193;
OU744339.1_Gymnosoma_rotundatum_genome_assembly,_chromosome:_4	AUGUSTUS	mRNA	131473971	131476381	1	+	.	ID=g24193.t1;Parent=g24193;
OU744339.1_Gymnosoma_rotundatum_genome_assembly,_chromosome:_4	AUGUSTUS	start_codon	131473971	131473973	.	+	0	ID=g24193.t1.start1;Parent=g24193.t1;
OU744339.1_Gymnosoma_rotundatum_genome_assembly,_chromosome:_4	AUGUSTUS	CDS	131473971	131474350	1	+	0	ID=g24193.t1.CDS1;Parent=g24193.t1;
OU744339.1_Gymnosoma_rotundatum_genome_assembly,_chromosome:_4	AUGUSTUS	exon	131473971	131474350	.	+	.	ID=g24193.t1.exon1;Parent=g24193.t1;
OU744339.1_Gymnosoma_rotundatum_genome_assembly,_chromosome:_4	AUGUSTUS	intron	131474351	131474425	1	+	.	ID=g24193.t1.intron1;Parent=g24193.t1;
OU744339.1_Gymnosoma_rotundatum_genome_assembly,_chromosome:_4	AUGUSTUS	CDS	131474426	131474566	1	+	1	ID=g24193.t1.CDS2;Parent=g24193.t1;
OU744339.1_Gymnosoma_rotundatum_genome_assembly,_chromosome:_4	AUGUSTUS	exon	131474426	131474566	.	+	.	ID=g24193.t1.exon2;Parent=g24193.t1;
OU744339.1_Gymnosoma_rotundatum_genome_assembly,_chromosome:_4	AUGUSTUS	intron	131474567	131475248	1	+	.	ID=g24193.t1.intron2;Parent=g24193.t1;
OU744339.1_Gymnosoma_rotundatum_genome_assembly,_chromosome:_4	AUGUSTUS	CDS	131475249	131475548	1	+	1	ID=g24193.t1.CDS3;Parent=g24193.t1;
OU744339.1_Gymnosoma_rotundatum_genome_assembly,_chromosome:_4	AUGUSTUS	exon	131475249	131475548	.	+	.	ID=g24193.t1.exon3;Parent=g24193.t1;
OU744339.1_Gymnosoma_rotundatum_genome_assembly,_chromosome:_4	AUGUSTUS	intron	131475549	131476269	1	+	.	ID=g24193.t1.intron3;Parent=g24193.t1;
OU744339.1_Gymnosoma_rotundatum_genome_assembly,_chromosome:_4	AUGUSTUS	CDS	131476270	131476381	1	+	1	ID=g24193.t1.CDS4;Parent=g24193.t1;
OU744339.1_Gymnosoma_rotundatum_genome_assembly,_chromosome:_4	AUGUSTUS	exon	131476270	131476381	.	+	.	ID=g24193.t1.exon4;Parent=g24193.t1;
OU744339.1_Gymnosoma_rotundatum_genome_assembly,_chromosome:_4	AUGUSTUS	stop_codon	131476379	131476381	.	+	0	ID=g24193.t1.stop1;Parent=g24193.t1;
OU744339.1_Gymnosoma_rotundatum_genome_assembly,_chromosome:_4	AUGUSTUS	gene	131609214	131614098	.	-	.	ID=g24194;
OU744339.1_Gymnosoma_rotundatum_genome_assembly,_chromosome:_4	AUGUSTUS	mRNA	131609214	131614098	1	-	.	ID=g24194.t1;Parent=g24194;
OU744339.1_Gymnosoma_rotundatum_genome_assembly,_chromosome:_4	AUGUSTUS	stop_codon	131609214	131609216	.	-	0	ID=g24194.t1.stop1;Parent=g24194.t1;
OU744339.1_Gymnosoma_rotundatum_genome_assembly,_chromosome:_4	AUGUSTUS	CDS	131609214	131613173	1	-	0	ID=g24194.t1.CDS1;Parent=g24194.t1;
OU744339.1_Gymnosoma_rotundatum_genome_assembly,_chromosome:_4	AUGUSTUS	exon	131609214	131613173	.	-	.	ID=g24194.t1.exon1;Parent=g24194.t1;
OU744339.1_Gymnosoma_rotundatum_genome_assembly,_chromosome:_4	AUGUSTUS	intron	131613174	131613281	1	-	.	ID=g24194.t1.intron1;Parent=g24194.t1;
OU744339.1_Gymnosoma_rotundatum_genome_assembly,_chromosome:_4	AUGUSTUS	CDS	131613282	131613799	1	-	2	ID=g24194.t1.CDS2;Parent=g24194.t1;
OU744339.1_Gymnosoma_rotundatum_genome_assembly,_chromosome:_4	AUGUSTUS	exon	131613282	131613799	.	-	.	ID=g24194.t1.exon2;Parent=g24194.t1;
OU744339.1_Gymnosoma_rotundatum_genome_assembly,_chromosome:_4	AUGUSTUS	intron	131613800	131613896	1	-	.	ID=g24194.t1.intron2;Parent=g24194.t1;
OU744339.1_Gymnosoma_rotundatum_genome_assembly,_chromosome:_4	AUGUSTUS	CDS	131613897	131614098	1	-	0	ID=g24194.t1.CDS3;Parent=g24194.t1;
OU744339.1_Gymnosoma_rotundatum_genome_assembly,_chromosome:_4	AUGUSTUS	exon	131613897	131614098	.	-	.	ID=g24194.t1.exon3;Parent=g24194.t1;
OU744339.1_Gymnosoma_rotundatum_genome_assembly,_chromosome:_4	AUGUSTUS	start_codon	131614096	131614098	.	-	0	ID=g24194.t1.start1;Parent=g24194.t1;
OU744339.1_Gymnosoma_rotundatum_genome_assembly,_chromosome:_4	AUGUSTUS	gene	131694123	131700110	.	+	.	ID=g24195;
OU744339.1_Gymnosoma_rotundatum_genome_assembly,_chromosome:_4	AUGUSTUS	mRNA	131694123	131700110	1	+	.	ID=g24195.t1;Parent=g24195;
OU744339.1_Gymnosoma_rotundatum_genome_assembly,_chromosome:_4	AUGUSTUS	start_codon	131694123	131694125	.	+	0	ID=g24195.t1.start1;Parent=g24195.t1;
OU744339.1_Gymnosoma_rotundatum_genome_assembly,_chromosome:_4	AUGUSTUS	CDS	131694123	131694786	1	+	0	ID=g24195.t1.CDS1;Parent=g24195.t1;
OU744339.1_Gymnosoma_rotundatum_genome_assembly,_chromosome:_4	AUGUSTUS	exon	131694123	131694786	.	+	.	ID=g24195.t1.exon1;Parent=g24195.t1;
OU744339.1_Gymnosoma_rotundatum_genome_assembly,_chromosome:_4	AUGUSTUS	intron	131694787	131695215	1	+	.	ID=g24195.t1.intron1;Parent=g24195.t1;
OU744339.1_Gymnosoma_rotundatum_genome_assembly,_chromosome:_4	AUGUSTUS	CDS	131695216	131695306	1	+	2	ID=g24195.t1.CDS2;Parent=g24195.t1;
OU744339.1_Gymnosoma_rotundatum_genome_assembly,_chromosome:_4	AUGUSTUS	exon	131695216	131695306	.	+	.	ID=g24195.t1.exon2;Parent=g24195.t1;
OU744339.1_Gymnosoma_rotundatum_genome_assembly,_chromosome:_4	AUGUSTUS	intron	131695307	131696052	1	+	.	ID=g24195.t1.intron2;Parent=g24195.t1;
OU744339.1_Gymnosoma_rotundatum_genome_assembly,_chromosome:_4	AUGUSTUS	CDS	131696053	131696256	1	+	1	ID=g24195.t1.CDS3;Parent=g24195.t1;
OU744339.1_Gymnosoma_rotundatum_genome_assembly,_chromosome:_4	AUGUSTUS	exon	131696053	131696256	.	+	.	ID=g24195.t1.exon3;Parent=g24195.t1;
OU744339.1_Gymnosoma_rotundatum_genome_assembly,_chromosome:_4	AUGUSTUS	intron	131696257	131696395	1	+	.	ID=g24195.t1.intron3;Parent=g24195.t1;
OU744339.1_Gymnosoma_rotundatum_genome_assembly,_chromosome:_4	AUGUSTUS	CDS	131696396	131700110	1	+	1	ID=g24195.t1.CDS4;Parent=g24195.t1;
OU744339.1_Gymnosoma_rotundatum_genome_assembly,_chromosome:_4	AUGUSTUS	exon	131696396	131700110	.	+	.	ID=g24195.t1.exon4;Parent=g24195.t1;
OU744339.1_Gymnosoma_rotundatum_genome_assembly,_chromosome:_4	AUGUSTUS	stop_codon	131700108	131700110	.	+	0	ID=g24195.t1.stop1;Parent=g24195.t1;
OU744339.1_Gymnosoma_rotundatum_genome_assembly,_chromosome:_4	GeneMark.hmm3	mRNA	131694126	131700110	.	+	.	ID=g24195.t2;Parent=g24195;
OU744339.1_Gymnosoma_rotundatum_genome_assembly,_chromosome:_4	GeneMark.hmm3	start_codon	131694126	131694128	.	+	0	ID=g24195.t2.start1;Parent=g24195.t2;
OU744339.1_Gymnosoma_rotundatum_genome_assembly,_chromosome:_4	GeneMark.hmm3	CDS	131694126	131694786	.	+	0	ID=g24195.t2.CDS1;Parent=g24195.t2;
OU744339.1_Gymnosoma_rotundatum_genome_assembly,_chromosome:_4	GeneMark.hmm3	exon	131694126	131694786	0	+	.	ID=g24195.t2.exon1;Parent=g24195.t2;
OU744339.1_Gymnosoma_rotundatum_genome_assembly,_chromosome:_4	GeneMark.hmm3	intron	131694787	131695215	.	+	2	ID=g24195.t2.intron1;Parent=g24195.t2;
OU744339.1_Gymnosoma_rotundatum_genome_assembly,_chromosome:_4	GeneMark.hmm3	CDS	131695216	131695306	.	+	2	ID=g24195.t2.CDS2;Parent=g24195.t2;
OU744339.1_Gymnosoma_rotundatum_genome_assembly,_chromosome:_4	GeneMark.hmm3	exon	131695216	131695306	0	+	.	ID=g24195.t2.exon2;Parent=g24195.t2;
OU744339.1_Gymnosoma_rotundatum_genome_assembly,_chromosome:_4	GeneMark.hmm3	intron	131695307	131696052	.	+	1	ID=g24195.t2.intron2;Parent=g24195.t2;
OU744339.1_Gymnosoma_rotundatum_genome_assembly,_chromosome:_4	GeneMark.hmm3	CDS	131696053	131696256	.	+	1	ID=g24195.t2.CDS3;Parent=g24195.t2;
OU744339.1_Gymnosoma_rotundatum_genome_assembly,_chromosome:_4	GeneMark.hmm3	exon	131696053	131696256	0	+	.	ID=g24195.t2.exon3;Parent=g24195.t2;
OU744339.1_Gymnosoma_rotundatum_genome_assembly,_chromosome:_4	GeneMark.hmm3	intron	131696257	131696395	.	+	1	ID=g24195.t2.intron3;Parent=g24195.t2;
OU744339.1_Gymnosoma_rotundatum_genome_assembly,_chromosome:_4	GeneMark.hmm3	CDS	131696396	131700110	.	+	1	ID=g24195.t2.CDS4;Parent=g24195.t2;
OU744339.1_Gymnosoma_rotundatum_genome_assembly,_chromosome:_4	GeneMark.hmm3	exon	131696396	131700110	0	+	.	ID=g24195.t2.exon4;Parent=g24195.t2;
OU744339.1_Gymnosoma_rotundatum_genome_assembly,_chromosome:_4	GeneMark.hmm3	stop_codon	131700108	131700110	.	+	0	ID=g24195.t2.stop1;Parent=g24195.t2;
OU744339.1_Gymnosoma_rotundatum_genome_assembly,_chromosome:_4	AUGUSTUS	gene	131728910	131731397	.	-	.	ID=g24196;
OU744339.1_Gymnosoma_rotundatum_genome_assembly,_chromosome:_4	AUGUSTUS	mRNA	131728910	131731397	0.75	-	.	ID=g24196.t1;Parent=g24196;
OU744339.1_Gymnosoma_rotundatum_genome_assembly,_chromosome:_4	AUGUSTUS	stop_codon	131728910	131728912	.	-	0	ID=g24196.t1.stop1;Parent=g24196.t1;
OU744339.1_Gymnosoma_rotundatum_genome_assembly,_chromosome:_4	AUGUSTUS	CDS	131728910	131729544	1	-	2	ID=g24196.t1.CDS1;Parent=g24196.t1;
OU744339.1_Gymnosoma_rotundatum_genome_assembly,_chromosome:_4	AUGUSTUS	exon	131728910	131729544	.	-	.	ID=g24196.t1.exon1;Parent=g24196.t1;
OU744339.1_Gymnosoma_rotundatum_genome_assembly,_chromosome:_4	AUGUSTUS	intron	131729545	131729608	1	-	.	ID=g24196.t1.intron1;Parent=g24196.t1;
OU744339.1_Gymnosoma_rotundatum_genome_assembly,_chromosome:_4	AUGUSTUS	CDS	131729609	131729830	1	-	2	ID=g24196.t1.CDS2;Parent=g24196.t1;
OU744339.1_Gymnosoma_rotundatum_genome_assembly,_chromosome:_4	AUGUSTUS	exon	131729609	131729830	.	-	.	ID=g24196.t1.exon2;Parent=g24196.t1;
OU744339.1_Gymnosoma_rotundatum_genome_assembly,_chromosome:_4	AUGUSTUS	intron	131729831	131731366	0.75	-	.	ID=g24196.t1.intron2;Parent=g24196.t1;
OU744339.1_Gymnosoma_rotundatum_genome_assembly,_chromosome:_4	AUGUSTUS	CDS	131731367	131731397	0.75	-	0	ID=g24196.t1.CDS3;Parent=g24196.t1;
OU744339.1_Gymnosoma_rotundatum_genome_assembly,_chromosome:_4	AUGUSTUS	exon	131731367	131731397	.	-	.	ID=g24196.t1.exon3;Parent=g24196.t1;
OU744339.1_Gymnosoma_rotundatum_genome_assembly,_chromosome:_4	AUGUSTUS	start_codon	131731395	131731397	.	-	0	ID=g24196.t1.start1;Parent=g24196.t1;
OU744339.1_Gymnosoma_rotundatum_genome_assembly,_chromosome:_4	AUGUSTUS	gene	131734775	131739299	.	+	.	ID=g24197;
OU744339.1_Gymnosoma_rotundatum_genome_assembly,_chromosome:_4	AUGUSTUS	mRNA	131734775	131739299	0.47	+	.	ID=g24197.t1;Parent=g24197;
OU744339.1_Gymnosoma_rotundatum_genome_assembly,_chromosome:_4	AUGUSTUS	start_codon	131734775	131734777	.	+	0	ID=g24197.t1.start1;Parent=g24197.t1;
OU744339.1_Gymnosoma_rotundatum_genome_assembly,_chromosome:_4	AUGUSTUS	CDS	131734775	131734811	0.47	+	0	ID=g24197.t1.CDS1;Parent=g24197.t1;
OU744339.1_Gymnosoma_rotundatum_genome_assembly,_chromosome:_4	AUGUSTUS	exon	131734775	131734811	.	+	.	ID=g24197.t1.exon1;Parent=g24197.t1;
OU744339.1_Gymnosoma_rotundatum_genome_assembly,_chromosome:_4	AUGUSTUS	intron	131734812	131737498	0.47	+	.	ID=g24197.t1.intron1;Parent=g24197.t1;
OU744339.1_Gymnosoma_rotundatum_genome_assembly,_chromosome:_4	AUGUSTUS	CDS	131737499	131737975	0.87	+	2	ID=g24197.t1.CDS2;Parent=g24197.t1;
OU744339.1_Gymnosoma_rotundatum_genome_assembly,_chromosome:_4	AUGUSTUS	exon	131737499	131737975	.	+	.	ID=g24197.t1.exon2;Parent=g24197.t1;
OU744339.1_Gymnosoma_rotundatum_genome_assembly,_chromosome:_4	AUGUSTUS	intron	131737976	131738043	1	+	.	ID=g24197.t1.intron2;Parent=g24197.t1;
OU744339.1_Gymnosoma_rotundatum_genome_assembly,_chromosome:_4	AUGUSTUS	CDS	131738044	131739299	1	+	2	ID=g24197.t1.CDS3;Parent=g24197.t1;
OU744339.1_Gymnosoma_rotundatum_genome_assembly,_chromosome:_4	AUGUSTUS	exon	131738044	131739299	.	+	.	ID=g24197.t1.exon3;Parent=g24197.t1;
OU744339.1_Gymnosoma_rotundatum_genome_assembly,_chromosome:_4	AUGUSTUS	stop_codon	131739297	131739299	.	+	0	ID=g24197.t1.stop1;Parent=g24197.t1;
OU744339.1_Gymnosoma_rotundatum_genome_assembly,_chromosome:_4	AUGUSTUS	gene	131747138	131754336	.	+	.	ID=g24198;
OU744339.1_Gymnosoma_rotundatum_genome_assembly,_chromosome:_4	AUGUSTUS	mRNA	131747138	131754336	1	+	.	ID=g24198.t1;Parent=g24198;
OU744339.1_Gymnosoma_rotundatum_genome_assembly,_chromosome:_4	AUGUSTUS	start_codon	131747138	131747140	.	+	0	ID=g24198.t1.start1;Parent=g24198.t1;
OU744339.1_Gymnosoma_rotundatum_genome_assembly,_chromosome:_4	AUGUSTUS	CDS	131747138	131747314	1	+	0	ID=g24198.t1.CDS1;Parent=g24198.t1;
OU744339.1_Gymnosoma_rotundatum_genome_assembly,_chromosome:_4	AUGUSTUS	exon	131747138	131747314	.	+	.	ID=g24198.t1.exon1;Parent=g24198.t1;
OU744339.1_Gymnosoma_rotundatum_genome_assembly,_chromosome:_4	AUGUSTUS	intron	131747315	131749955	1	+	.	ID=g24198.t1.intron1;Parent=g24198.t1;
OU744339.1_Gymnosoma_rotundatum_genome_assembly,_chromosome:_4	AUGUSTUS	CDS	131749956	131750149	1	+	0	ID=g24198.t1.CDS2;Parent=g24198.t1;
OU744339.1_Gymnosoma_rotundatum_genome_assembly,_chromosome:_4	AUGUSTUS	exon	131749956	131750149	.	+	.	ID=g24198.t1.exon2;Parent=g24198.t1;
OU744339.1_Gymnosoma_rotundatum_genome_assembly,_chromosome:_4	AUGUSTUS	intron	131750150	131750217	1	+	.	ID=g24198.t1.intron2;Parent=g24198.t1;
OU744339.1_Gymnosoma_rotundatum_genome_assembly,_chromosome:_4	AUGUSTUS	CDS	131750218	131750362	1	+	1	ID=g24198.t1.CDS3;Parent=g24198.t1;
OU744339.1_Gymnosoma_rotundatum_genome_assembly,_chromosome:_4	AUGUSTUS	exon	131750218	131750362	.	+	.	ID=g24198.t1.exon3;Parent=g24198.t1;
OU744339.1_Gymnosoma_rotundatum_genome_assembly,_chromosome:_4	AUGUSTUS	intron	131750363	131750420	1	+	.	ID=g24198.t1.intron3;Parent=g24198.t1;
OU744339.1_Gymnosoma_rotundatum_genome_assembly,_chromosome:_4	AUGUSTUS	CDS	131750421	131750521	1	+	0	ID=g24198.t1.CDS4;Parent=g24198.t1;
OU744339.1_Gymnosoma_rotundatum_genome_assembly,_chromosome:_4	AUGUSTUS	exon	131750421	131750521	.	+	.	ID=g24198.t1.exon4;Parent=g24198.t1;
OU744339.1_Gymnosoma_rotundatum_genome_assembly,_chromosome:_4	AUGUSTUS	intron	131750522	131750605	1	+	.	ID=g24198.t1.intron4;Parent=g24198.t1;
OU744339.1_Gymnosoma_rotundatum_genome_assembly,_chromosome:_4	AUGUSTUS	CDS	131750606	131752161	1	+	1	ID=g24198.t1.CDS5;Parent=g24198.t1;
OU744339.1_Gymnosoma_rotundatum_genome_assembly,_chromosome:_4	AUGUSTUS	exon	131750606	131752161	.	+	.	ID=g24198.t1.exon5;Parent=g24198.t1;
OU744339.1_Gymnosoma_rotundatum_genome_assembly,_chromosome:_4	AUGUSTUS	intron	131752162	131752227	1	+	.	ID=g24198.t1.intron5;Parent=g24198.t1;
OU744339.1_Gymnosoma_rotundatum_genome_assembly,_chromosome:_4	AUGUSTUS	CDS	131752228	131752415	1	+	2	ID=g24198.t1.CDS6;Parent=g24198.t1;
OU744339.1_Gymnosoma_rotundatum_genome_assembly,_chromosome:_4	AUGUSTUS	exon	131752228	131752415	.	+	.	ID=g24198.t1.exon6;Parent=g24198.t1;
OU744339.1_Gymnosoma_rotundatum_genome_assembly,_chromosome:_4	AUGUSTUS	intron	131752416	131752506	1	+	.	ID=g24198.t1.intron6;Parent=g24198.t1;
OU744339.1_Gymnosoma_rotundatum_genome_assembly,_chromosome:_4	AUGUSTUS	CDS	131752507	131752773	1	+	0	ID=g24198.t1.CDS7;Parent=g24198.t1;
OU744339.1_Gymnosoma_rotundatum_genome_assembly,_chromosome:_4	AUGUSTUS	exon	131752507	131752773	.	+	.	ID=g24198.t1.exon7;Parent=g24198.t1;
OU744339.1_Gymnosoma_rotundatum_genome_assembly,_chromosome:_4	AUGUSTUS	intron	131752774	131752843	1	+	.	ID=g24198.t1.intron7;Parent=g24198.t1;
OU744339.1_Gymnosoma_rotundatum_genome_assembly,_chromosome:_4	AUGUSTUS	CDS	131752844	131753289	1	+	0	ID=g24198.t1.CDS8;Parent=g24198.t1;
OU744339.1_Gymnosoma_rotundatum_genome_assembly,_chromosome:_4	AUGUSTUS	exon	131752844	131753289	.	+	.	ID=g24198.t1.exon8;Parent=g24198.t1;
OU744339.1_Gymnosoma_rotundatum_genome_assembly,_chromosome:_4	AUGUSTUS	intron	131753290	131753350	1	+	.	ID=g24198.t1.intron8;Parent=g24198.t1;
OU744339.1_Gymnosoma_rotundatum_genome_assembly,_chromosome:_4	AUGUSTUS	CDS	131753351	131753513	1	+	1	ID=g24198.t1.CDS9;Parent=g24198.t1;
OU744339.1_Gymnosoma_rotundatum_genome_assembly,_chromosome:_4	AUGUSTUS	exon	131753351	131753513	.	+	.	ID=g24198.t1.exon9;Parent=g24198.t1;
OU744339.1_Gymnosoma_rotundatum_genome_assembly,_chromosome:_4	AUGUSTUS	intron	131753514	131753586	1	+	.	ID=g24198.t1.intron9;Parent=g24198.t1;
OU744339.1_Gymnosoma_rotundatum_genome_assembly,_chromosome:_4	AUGUSTUS	CDS	131753587	131754336	1	+	0	ID=g24198.t1.CDS10;Parent=g24198.t1;
OU744339.1_Gymnosoma_rotundatum_genome_assembly,_chromosome:_4	AUGUSTUS	exon	131753587	131754336	.	+	.	ID=g24198.t1.exon10;Parent=g24198.t1;
OU744339.1_Gymnosoma_rotundatum_genome_assembly,_chromosome:_4	AUGUSTUS	stop_codon	131754334	131754336	.	+	0	ID=g24198.t1.stop1;Parent=g24198.t1;
OU744339.1_Gymnosoma_rotundatum_genome_assembly,_chromosome:_4	AUGUSTUS	gene	131756349	131763183	.	-	.	ID=g24199;
OU744339.1_Gymnosoma_rotundatum_genome_assembly,_chromosome:_4	AUGUSTUS	mRNA	131756349	131763183	1	-	.	ID=g24199.t1;Parent=g24199;
OU744339.1_Gymnosoma_rotundatum_genome_assembly,_chromosome:_4	AUGUSTUS	stop_codon	131756349	131756351	.	-	0	ID=g24199.t1.stop1;Parent=g24199.t1;
OU744339.1_Gymnosoma_rotundatum_genome_assembly,_chromosome:_4	AUGUSTUS	CDS	131756349	131756514	1	-	1	ID=g24199.t1.CDS1;Parent=g24199.t1;
OU744339.1_Gymnosoma_rotundatum_genome_assembly,_chromosome:_4	AUGUSTUS	exon	131756349	131756514	.	-	.	ID=g24199.t1.exon1;Parent=g24199.t1;
OU744339.1_Gymnosoma_rotundatum_genome_assembly,_chromosome:_4	AUGUSTUS	intron	131756515	131756582	1	-	.	ID=g24199.t1.intron1;Parent=g24199.t1;
OU744339.1_Gymnosoma_rotundatum_genome_assembly,_chromosome:_4	AUGUSTUS	CDS	131756583	131757563	1	-	1	ID=g24199.t1.CDS2;Parent=g24199.t1;
OU744339.1_Gymnosoma_rotundatum_genome_assembly,_chromosome:_4	AUGUSTUS	exon	131756583	131757563	.	-	.	ID=g24199.t1.exon2;Parent=g24199.t1;
OU744339.1_Gymnosoma_rotundatum_genome_assembly,_chromosome:_4	AUGUSTUS	intron	131757564	131757635	1	-	.	ID=g24199.t1.intron2;Parent=g24199.t1;
OU744339.1_Gymnosoma_rotundatum_genome_assembly,_chromosome:_4	AUGUSTUS	CDS	131757636	131757857	1	-	1	ID=g24199.t1.CDS3;Parent=g24199.t1;
OU744339.1_Gymnosoma_rotundatum_genome_assembly,_chromosome:_4	AUGUSTUS	exon	131757636	131757857	.	-	.	ID=g24199.t1.exon3;Parent=g24199.t1;
OU744339.1_Gymnosoma_rotundatum_genome_assembly,_chromosome:_4	AUGUSTUS	intron	131757858	131759440	1	-	.	ID=g24199.t1.intron3;Parent=g24199.t1;
OU744339.1_Gymnosoma_rotundatum_genome_assembly,_chromosome:_4	AUGUSTUS	CDS	131759441	131759584	1	-	1	ID=g24199.t1.CDS4;Parent=g24199.t1;
OU744339.1_Gymnosoma_rotundatum_genome_assembly,_chromosome:_4	AUGUSTUS	exon	131759441	131759584	.	-	.	ID=g24199.t1.exon4;Parent=g24199.t1;
OU744339.1_Gymnosoma_rotundatum_genome_assembly,_chromosome:_4	AUGUSTUS	intron	131759585	131763160	1	-	.	ID=g24199.t1.intron4;Parent=g24199.t1;
OU744339.1_Gymnosoma_rotundatum_genome_assembly,_chromosome:_4	AUGUSTUS	CDS	131763161	131763183	1	-	0	ID=g24199.t1.CDS5;Parent=g24199.t1;
OU744339.1_Gymnosoma_rotundatum_genome_assembly,_chromosome:_4	AUGUSTUS	exon	131763161	131763183	.	-	.	ID=g24199.t1.exon5;Parent=g24199.t1;
OU744339.1_Gymnosoma_rotundatum_genome_assembly,_chromosome:_4	AUGUSTUS	start_codon	131763181	131763183	.	-	0	ID=g24199.t1.start1;Parent=g24199.t1;
OU744339.1_Gymnosoma_rotundatum_genome_assembly,_chromosome:_4	AUGUSTUS	gene	131768190	131770935	.	+	.	ID=g24200;
OU744339.1_Gymnosoma_rotundatum_genome_assembly,_chromosome:_4	AUGUSTUS	mRNA	131768190	131770935	1	+	.	ID=g24200.t1;Parent=g24200;
OU744339.1_Gymnosoma_rotundatum_genome_assembly,_chromosome:_4	AUGUSTUS	start_codon	131768190	131768192	.	+	0	ID=g24200.t1.start1;Parent=g24200.t1;
OU744339.1_Gymnosoma_rotundatum_genome_assembly,_chromosome:_4	AUGUSTUS	CDS	131768190	131768439	1	+	0	ID=g24200.t1.CDS1;Parent=g24200.t1;
OU744339.1_Gymnosoma_rotundatum_genome_assembly,_chromosome:_4	AUGUSTUS	exon	131768190	131768439	.	+	.	ID=g24200.t1.exon1;Parent=g24200.t1;
OU744339.1_Gymnosoma_rotundatum_genome_assembly,_chromosome:_4	AUGUSTUS	intron	131768440	131769289	1	+	.	ID=g24200.t1.intron1;Parent=g24200.t1;
OU744339.1_Gymnosoma_rotundatum_genome_assembly,_chromosome:_4	AUGUSTUS	CDS	131769290	131769418	1	+	2	ID=g24200.t1.CDS2;Parent=g24200.t1;
OU744339.1_Gymnosoma_rotundatum_genome_assembly,_chromosome:_4	AUGUSTUS	exon	131769290	131769418	.	+	.	ID=g24200.t1.exon2;Parent=g24200.t1;
OU744339.1_Gymnosoma_rotundatum_genome_assembly,_chromosome:_4	AUGUSTUS	intron	131769419	131769531	1	+	.	ID=g24200.t1.intron2;Parent=g24200.t1;
OU744339.1_Gymnosoma_rotundatum_genome_assembly,_chromosome:_4	AUGUSTUS	CDS	131769532	131769859	1	+	2	ID=g24200.t1.CDS3;Parent=g24200.t1;
OU744339.1_Gymnosoma_rotundatum_genome_assembly,_chromosome:_4	AUGUSTUS	exon	131769532	131769859	.	+	.	ID=g24200.t1.exon3;Parent=g24200.t1;
OU744339.1_Gymnosoma_rotundatum_genome_assembly,_chromosome:_4	AUGUSTUS	intron	131769860	131770562	1	+	.	ID=g24200.t1.intron3;Parent=g24200.t1;
OU744339.1_Gymnosoma_rotundatum_genome_assembly,_chromosome:_4	AUGUSTUS	CDS	131770563	131770935	1	+	1	ID=g24200.t1.CDS4;Parent=g24200.t1;
OU744339.1_Gymnosoma_rotundatum_genome_assembly,_chromosome:_4	AUGUSTUS	exon	131770563	131770935	.	+	.	ID=g24200.t1.exon4;Parent=g24200.t1;
OU744339.1_Gymnosoma_rotundatum_genome_assembly,_chromosome:_4	AUGUSTUS	stop_codon	131770933	131770935	.	+	0	ID=g24200.t1.stop1;Parent=g24200.t1;
OU744339.1_Gymnosoma_rotundatum_genome_assembly,_chromosome:_4	AUGUSTUS	gene	131772586	131774885	.	+	.	ID=g24201;
OU744339.1_Gymnosoma_rotundatum_genome_assembly,_chromosome:_4	AUGUSTUS	mRNA	131772586	131774885	1	+	.	ID=g24201.t1;Parent=g24201;
OU744339.1_Gymnosoma_rotundatum_genome_assembly,_chromosome:_4	AUGUSTUS	start_codon	131772586	131772588	.	+	0	ID=g24201.t1.start1;Parent=g24201.t1;
OU744339.1_Gymnosoma_rotundatum_genome_assembly,_chromosome:_4	AUGUSTUS	CDS	131772586	131774447	1	+	0	ID=g24201.t1.CDS1;Parent=g24201.t1;
OU744339.1_Gymnosoma_rotundatum_genome_assembly,_chromosome:_4	AUGUSTUS	exon	131772586	131774447	.	+	.	ID=g24201.t1.exon1;Parent=g24201.t1;
OU744339.1_Gymnosoma_rotundatum_genome_assembly,_chromosome:_4	AUGUSTUS	intron	131774448	131774506	1	+	.	ID=g24201.t1.intron1;Parent=g24201.t1;
OU744339.1_Gymnosoma_rotundatum_genome_assembly,_chromosome:_4	AUGUSTUS	CDS	131774507	131774646	1	+	1	ID=g24201.t1.CDS2;Parent=g24201.t1;
OU744339.1_Gymnosoma_rotundatum_genome_assembly,_chromosome:_4	AUGUSTUS	exon	131774507	131774646	.	+	.	ID=g24201.t1.exon2;Parent=g24201.t1;
OU744339.1_Gymnosoma_rotundatum_genome_assembly,_chromosome:_4	AUGUSTUS	intron	131774647	131774709	1	+	.	ID=g24201.t1.intron2;Parent=g24201.t1;
OU744339.1_Gymnosoma_rotundatum_genome_assembly,_chromosome:_4	AUGUSTUS	CDS	131774710	131774885	1	+	2	ID=g24201.t1.CDS3;Parent=g24201.t1;
OU744339.1_Gymnosoma_rotundatum_genome_assembly,_chromosome:_4	AUGUSTUS	exon	131774710	131774885	.	+	.	ID=g24201.t1.exon3;Parent=g24201.t1;
OU744339.1_Gymnosoma_rotundatum_genome_assembly,_chromosome:_4	AUGUSTUS	stop_codon	131774883	131774885	.	+	0	ID=g24201.t1.stop1;Parent=g24201.t1;
OU744339.1_Gymnosoma_rotundatum_genome_assembly,_chromosome:_4	AUGUSTUS	gene	131776154	131776900	.	+	.	ID=g24202;
OU744339.1_Gymnosoma_rotundatum_genome_assembly,_chromosome:_4	AUGUSTUS	mRNA	131776154	131776900	1	+	.	ID=g24202.t1;Parent=g24202;
OU744339.1_Gymnosoma_rotundatum_genome_assembly,_chromosome:_4	AUGUSTUS	start_codon	131776154	131776156	.	+	0	ID=g24202.t1.start1;Parent=g24202.t1;
OU744339.1_Gymnosoma_rotundatum_genome_assembly,_chromosome:_4	AUGUSTUS	CDS	131776154	131776900	1	+	0	ID=g24202.t1.CDS1;Parent=g24202.t1;
OU744339.1_Gymnosoma_rotundatum_genome_assembly,_chromosome:_4	AUGUSTUS	exon	131776154	131776900	.	+	.	ID=g24202.t1.exon1;Parent=g24202.t1;
OU744339.1_Gymnosoma_rotundatum_genome_assembly,_chromosome:_4	AUGUSTUS	stop_codon	131776898	131776900	.	+	0	ID=g24202.t1.stop1;Parent=g24202.t1;
OU744339.1_Gymnosoma_rotundatum_genome_assembly,_chromosome:_4	AUGUSTUS	gene	131780577	131781979	.	-	.	ID=g24203;
OU744339.1_Gymnosoma_rotundatum_genome_assembly,_chromosome:_4	AUGUSTUS	mRNA	131780577	131781979	1	-	.	ID=g24203.t1;Parent=g24203;
OU744339.1_Gymnosoma_rotundatum_genome_assembly,_chromosome:_4	AUGUSTUS	stop_codon	131780577	131780579	.	-	0	ID=g24203.t1.stop1;Parent=g24203.t1;
OU744339.1_Gymnosoma_rotundatum_genome_assembly,_chromosome:_4	AUGUSTUS	CDS	131780577	131781342	1	-	1	ID=g24203.t1.CDS1;Parent=g24203.t1;
OU744339.1_Gymnosoma_rotundatum_genome_assembly,_chromosome:_4	AUGUSTUS	exon	131780577	131781342	.	-	.	ID=g24203.t1.exon1;Parent=g24203.t1;
OU744339.1_Gymnosoma_rotundatum_genome_assembly,_chromosome:_4	AUGUSTUS	intron	131781343	131781437	1	-	.	ID=g24203.t1.intron1;Parent=g24203.t1;
OU744339.1_Gymnosoma_rotundatum_genome_assembly,_chromosome:_4	AUGUSTUS	CDS	131781438	131781979	1	-	0	ID=g24203.t1.CDS2;Parent=g24203.t1;
OU744339.1_Gymnosoma_rotundatum_genome_assembly,_chromosome:_4	AUGUSTUS	exon	131781438	131781979	.	-	.	ID=g24203.t1.exon2;Parent=g24203.t1;
OU744339.1_Gymnosoma_rotundatum_genome_assembly,_chromosome:_4	AUGUSTUS	start_codon	131781977	131781979	.	-	0	ID=g24203.t1.start1;Parent=g24203.t1;
OU744339.1_Gymnosoma_rotundatum_genome_assembly,_chromosome:_4	AUGUSTUS	gene	131791392	131791769	.	-	.	ID=g24204;
OU744339.1_Gymnosoma_rotundatum_genome_assembly,_chromosome:_4	AUGUSTUS	mRNA	131791392	131791769	1	-	.	ID=g24204.t1;Parent=g24204;
OU744339.1_Gymnosoma_rotundatum_genome_assembly,_chromosome:_4	AUGUSTUS	stop_codon	131791392	131791394	.	-	0	ID=g24204.t1.stop1;Parent=g24204.t1;
OU744339.1_Gymnosoma_rotundatum_genome_assembly,_chromosome:_4	AUGUSTUS	CDS	131791392	131791769	1	-	0	ID=g24204.t1.CDS1;Parent=g24204.t1;
OU744339.1_Gymnosoma_rotundatum_genome_assembly,_chromosome:_4	AUGUSTUS	exon	131791392	131791769	.	-	.	ID=g24204.t1.exon1;Parent=g24204.t1;
OU744339.1_Gymnosoma_rotundatum_genome_assembly,_chromosome:_4	AUGUSTUS	start_codon	131791767	131791769	.	-	0	ID=g24204.t1.start1;Parent=g24204.t1;
OU744339.1_Gymnosoma_rotundatum_genome_assembly,_chromosome:_4	AUGUSTUS	gene	131793173	131801454	.	-	.	ID=g24205;
OU744339.1_Gymnosoma_rotundatum_genome_assembly,_chromosome:_4	AUGUSTUS	mRNA	131793173	131801454	0.43	-	.	ID=g24205.t1;Parent=g24205;
OU744339.1_Gymnosoma_rotundatum_genome_assembly,_chromosome:_4	AUGUSTUS	stop_codon	131793173	131793175	.	-	0	ID=g24205.t1.stop1;Parent=g24205.t1;
OU744339.1_Gymnosoma_rotundatum_genome_assembly,_chromosome:_4	AUGUSTUS	CDS	131793173	131793351	1	-	2	ID=g24205.t1.CDS1;Parent=g24205.t1;
OU744339.1_Gymnosoma_rotundatum_genome_assembly,_chromosome:_4	AUGUSTUS	exon	131793173	131793351	.	-	.	ID=g24205.t1.exon1;Parent=g24205.t1;
OU744339.1_Gymnosoma_rotundatum_genome_assembly,_chromosome:_4	AUGUSTUS	intron	131793352	131794547	1	-	.	ID=g24205.t1.intron1;Parent=g24205.t1;
OU744339.1_Gymnosoma_rotundatum_genome_assembly,_chromosome:_4	AUGUSTUS	CDS	131794548	131796310	1	-	1	ID=g24205.t1.CDS2;Parent=g24205.t1;
OU744339.1_Gymnosoma_rotundatum_genome_assembly,_chromosome:_4	AUGUSTUS	exon	131794548	131796310	.	-	.	ID=g24205.t1.exon2;Parent=g24205.t1;
OU744339.1_Gymnosoma_rotundatum_genome_assembly,_chromosome:_4	AUGUSTUS	intron	131796311	131796386	1	-	.	ID=g24205.t1.intron2;Parent=g24205.t1;
OU744339.1_Gymnosoma_rotundatum_genome_assembly,_chromosome:_4	AUGUSTUS	CDS	131796387	131797327	1	-	0	ID=g24205.t1.CDS3;Parent=g24205.t1;
OU744339.1_Gymnosoma_rotundatum_genome_assembly,_chromosome:_4	AUGUSTUS	exon	131796387	131797327	.	-	.	ID=g24205.t1.exon3;Parent=g24205.t1;
OU744339.1_Gymnosoma_rotundatum_genome_assembly,_chromosome:_4	AUGUSTUS	intron	131797328	131797404	1	-	.	ID=g24205.t1.intron3;Parent=g24205.t1;
OU744339.1_Gymnosoma_rotundatum_genome_assembly,_chromosome:_4	AUGUSTUS	CDS	131797405	131799021	0.51	-	0	ID=g24205.t1.CDS4;Parent=g24205.t1;
OU744339.1_Gymnosoma_rotundatum_genome_assembly,_chromosome:_4	AUGUSTUS	exon	131797405	131799021	.	-	.	ID=g24205.t1.exon4;Parent=g24205.t1;
OU744339.1_Gymnosoma_rotundatum_genome_assembly,_chromosome:_4	AUGUSTUS	intron	131799022	131801442	0.43	-	.	ID=g24205.t1.intron4;Parent=g24205.t1;
OU744339.1_Gymnosoma_rotundatum_genome_assembly,_chromosome:_4	AUGUSTUS	CDS	131801443	131801454	0.43	-	0	ID=g24205.t1.CDS5;Parent=g24205.t1;
OU744339.1_Gymnosoma_rotundatum_genome_assembly,_chromosome:_4	AUGUSTUS	exon	131801443	131801454	.	-	.	ID=g24205.t1.exon5;Parent=g24205.t1;
OU744339.1_Gymnosoma_rotundatum_genome_assembly,_chromosome:_4	AUGUSTUS	start_codon	131801452	131801454	.	-	0	ID=g24205.t1.start1;Parent=g24205.t1;
OU744339.1_Gymnosoma_rotundatum_genome_assembly,_chromosome:_4	AUGUSTUS	gene	131804649	131805367	.	+	.	ID=g24206;
OU744339.1_Gymnosoma_rotundatum_genome_assembly,_chromosome:_4	AUGUSTUS	mRNA	131804649	131805367	1	+	.	ID=g24206.t1;Parent=g24206;
OU744339.1_Gymnosoma_rotundatum_genome_assembly,_chromosome:_4	AUGUSTUS	start_codon	131804649	131804651	.	+	0	ID=g24206.t1.start1;Parent=g24206.t1;
OU744339.1_Gymnosoma_rotundatum_genome_assembly,_chromosome:_4	AUGUSTUS	CDS	131804649	131804739	1	+	0	ID=g24206.t1.CDS1;Parent=g24206.t1;
OU744339.1_Gymnosoma_rotundatum_genome_assembly,_chromosome:_4	AUGUSTUS	exon	131804649	131804739	.	+	.	ID=g24206.t1.exon1;Parent=g24206.t1;
OU744339.1_Gymnosoma_rotundatum_genome_assembly,_chromosome:_4	AUGUSTUS	intron	131804740	131804824	1	+	.	ID=g24206.t1.intron1;Parent=g24206.t1;
OU744339.1_Gymnosoma_rotundatum_genome_assembly,_chromosome:_4	AUGUSTUS	CDS	131804825	131805144	1	+	2	ID=g24206.t1.CDS2;Parent=g24206.t1;
OU744339.1_Gymnosoma_rotundatum_genome_assembly,_chromosome:_4	AUGUSTUS	exon	131804825	131805144	.	+	.	ID=g24206.t1.exon2;Parent=g24206.t1;
OU744339.1_Gymnosoma_rotundatum_genome_assembly,_chromosome:_4	AUGUSTUS	intron	131805145	131805202	1	+	.	ID=g24206.t1.intron2;Parent=g24206.t1;
OU744339.1_Gymnosoma_rotundatum_genome_assembly,_chromosome:_4	AUGUSTUS	CDS	131805203	131805367	1	+	0	ID=g24206.t1.CDS3;Parent=g24206.t1;
OU744339.1_Gymnosoma_rotundatum_genome_assembly,_chromosome:_4	AUGUSTUS	exon	131805203	131805367	.	+	.	ID=g24206.t1.exon3;Parent=g24206.t1;
OU744339.1_Gymnosoma_rotundatum_genome_assembly,_chromosome:_4	AUGUSTUS	stop_codon	131805365	131805367	.	+	0	ID=g24206.t1.stop1;Parent=g24206.t1;
OU744339.1_Gymnosoma_rotundatum_genome_assembly,_chromosome:_4	AUGUSTUS	gene	131870157	131871504	.	-	.	ID=g24207;
OU744339.1_Gymnosoma_rotundatum_genome_assembly,_chromosome:_4	AUGUSTUS	mRNA	131870157	131871504	1	-	.	ID=g24207.t1;Parent=g24207;
OU744339.1_Gymnosoma_rotundatum_genome_assembly,_chromosome:_4	AUGUSTUS	stop_codon	131870157	131870159	.	-	0	ID=g24207.t1.stop1;Parent=g24207.t1;
OU744339.1_Gymnosoma_rotundatum_genome_assembly,_chromosome:_4	AUGUSTUS	CDS	131870157	131870206	1	-	2	ID=g24207.t1.CDS1;Parent=g24207.t1;
OU744339.1_Gymnosoma_rotundatum_genome_assembly,_chromosome:_4	AUGUSTUS	exon	131870157	131870206	.	-	.	ID=g24207.t1.exon1;Parent=g24207.t1;
OU744339.1_Gymnosoma_rotundatum_genome_assembly,_chromosome:_4	AUGUSTUS	intron	131870207	131870875	1	-	.	ID=g24207.t1.intron1;Parent=g24207.t1;
OU744339.1_Gymnosoma_rotundatum_genome_assembly,_chromosome:_4	AUGUSTUS	CDS	131870876	131870949	1	-	1	ID=g24207.t1.CDS2;Parent=g24207.t1;
OU744339.1_Gymnosoma_rotundatum_genome_assembly,_chromosome:_4	AUGUSTUS	exon	131870876	131870949	.	-	.	ID=g24207.t1.exon2;Parent=g24207.t1;
OU744339.1_Gymnosoma_rotundatum_genome_assembly,_chromosome:_4	AUGUSTUS	intron	131870950	131871051	1	-	.	ID=g24207.t1.intron2;Parent=g24207.t1;
OU744339.1_Gymnosoma_rotundatum_genome_assembly,_chromosome:_4	AUGUSTUS	CDS	131871052	131871239	1	-	0	ID=g24207.t1.CDS3;Parent=g24207.t1;
OU744339.1_Gymnosoma_rotundatum_genome_assembly,_chromosome:_4	AUGUSTUS	exon	131871052	131871239	.	-	.	ID=g24207.t1.exon3;Parent=g24207.t1;
OU744339.1_Gymnosoma_rotundatum_genome_assembly,_chromosome:_4	AUGUSTUS	intron	131871240	131871426	1	-	.	ID=g24207.t1.intron3;Parent=g24207.t1;
OU744339.1_Gymnosoma_rotundatum_genome_assembly,_chromosome:_4	AUGUSTUS	CDS	131871427	131871504	1	-	0	ID=g24207.t1.CDS4;Parent=g24207.t1;
OU744339.1_Gymnosoma_rotundatum_genome_assembly,_chromosome:_4	AUGUSTUS	exon	131871427	131871504	.	-	.	ID=g24207.t1.exon4;Parent=g24207.t1;
OU744339.1_Gymnosoma_rotundatum_genome_assembly,_chromosome:_4	AUGUSTUS	start_codon	131871502	131871504	.	-	0	ID=g24207.t1.start1;Parent=g24207.t1;
OU744339.1_Gymnosoma_rotundatum_genome_assembly,_chromosome:_4	AUGUSTUS	gene	131878984	131890886	.	-	.	ID=g24208;
OU744339.1_Gymnosoma_rotundatum_genome_assembly,_chromosome:_4	AUGUSTUS	mRNA	131878984	131890886	0.64	-	.	ID=g24208.t1;Parent=g24208;
OU744339.1_Gymnosoma_rotundatum_genome_assembly,_chromosome:_4	AUGUSTUS	stop_codon	131878984	131878986	.	-	0	ID=g24208.t1.stop1;Parent=g24208.t1;
OU744339.1_Gymnosoma_rotundatum_genome_assembly,_chromosome:_4	AUGUSTUS	CDS	131878984	131879027	0.97	-	2	ID=g24208.t1.CDS1;Parent=g24208.t1;
OU744339.1_Gymnosoma_rotundatum_genome_assembly,_chromosome:_4	AUGUSTUS	exon	131878984	131879027	.	-	.	ID=g24208.t1.exon1;Parent=g24208.t1;
OU744339.1_Gymnosoma_rotundatum_genome_assembly,_chromosome:_4	AUGUSTUS	intron	131879028	131879081	0.97	-	.	ID=g24208.t1.intron1;Parent=g24208.t1;
OU744339.1_Gymnosoma_rotundatum_genome_assembly,_chromosome:_4	AUGUSTUS	CDS	131879082	131879345	1	-	2	ID=g24208.t1.CDS2;Parent=g24208.t1;
OU744339.1_Gymnosoma_rotundatum_genome_assembly,_chromosome:_4	AUGUSTUS	exon	131879082	131879345	.	-	.	ID=g24208.t1.exon2;Parent=g24208.t1;
OU744339.1_Gymnosoma_rotundatum_genome_assembly,_chromosome:_4	AUGUSTUS	intron	131879346	131885720	1	-	.	ID=g24208.t1.intron2;Parent=g24208.t1;
OU744339.1_Gymnosoma_rotundatum_genome_assembly,_chromosome:_4	AUGUSTUS	CDS	131885721	131886147	1	-	0	ID=g24208.t1.CDS3;Parent=g24208.t1;
OU744339.1_Gymnosoma_rotundatum_genome_assembly,_chromosome:_4	AUGUSTUS	exon	131885721	131886147	.	-	.	ID=g24208.t1.exon3;Parent=g24208.t1;
OU744339.1_Gymnosoma_rotundatum_genome_assembly,_chromosome:_4	AUGUSTUS	intron	131886148	131890781	0.67	-	.	ID=g24208.t1.intron3;Parent=g24208.t1;
OU744339.1_Gymnosoma_rotundatum_genome_assembly,_chromosome:_4	AUGUSTUS	CDS	131890782	131890886	0.66	-	0	ID=g24208.t1.CDS4;Parent=g24208.t1;
OU744339.1_Gymnosoma_rotundatum_genome_assembly,_chromosome:_4	AUGUSTUS	exon	131890782	131890886	.	-	.	ID=g24208.t1.exon4;Parent=g24208.t1;
OU744339.1_Gymnosoma_rotundatum_genome_assembly,_chromosome:_4	AUGUSTUS	start_codon	131890884	131890886	.	-	0	ID=g24208.t1.start1;Parent=g24208.t1;
OU744339.1_Gymnosoma_rotundatum_genome_assembly,_chromosome:_4	AUGUSTUS	gene	131915536	131917553	.	-	.	ID=g24209;
OU744339.1_Gymnosoma_rotundatum_genome_assembly,_chromosome:_4	AUGUSTUS	mRNA	131915536	131917553	1	-	.	ID=g24209.t1;Parent=g24209;
OU744339.1_Gymnosoma_rotundatum_genome_assembly,_chromosome:_4	AUGUSTUS	stop_codon	131915536	131915538	.	-	0	ID=g24209.t1.stop1;Parent=g24209.t1;
OU744339.1_Gymnosoma_rotundatum_genome_assembly,_chromosome:_4	AUGUSTUS	CDS	131915536	131915699	1	-	2	ID=g24209.t1.CDS1;Parent=g24209.t1;
OU744339.1_Gymnosoma_rotundatum_genome_assembly,_chromosome:_4	AUGUSTUS	exon	131915536	131915699	.	-	.	ID=g24209.t1.exon1;Parent=g24209.t1;
OU744339.1_Gymnosoma_rotundatum_genome_assembly,_chromosome:_4	AUGUSTUS	intron	131915700	131915760	1	-	.	ID=g24209.t1.intron1;Parent=g24209.t1;
OU744339.1_Gymnosoma_rotundatum_genome_assembly,_chromosome:_4	AUGUSTUS	CDS	131915761	131916378	1	-	2	ID=g24209.t1.CDS2;Parent=g24209.t1;
OU744339.1_Gymnosoma_rotundatum_genome_assembly,_chromosome:_4	AUGUSTUS	exon	131915761	131916378	.	-	.	ID=g24209.t1.exon2;Parent=g24209.t1;
OU744339.1_Gymnosoma_rotundatum_genome_assembly,_chromosome:_4	AUGUSTUS	intron	131916379	131916434	1	-	.	ID=g24209.t1.intron2;Parent=g24209.t1;
OU744339.1_Gymnosoma_rotundatum_genome_assembly,_chromosome:_4	AUGUSTUS	CDS	131916435	131916841	1	-	1	ID=g24209.t1.CDS3;Parent=g24209.t1;
OU744339.1_Gymnosoma_rotundatum_genome_assembly,_chromosome:_4	AUGUSTUS	exon	131916435	131916841	.	-	.	ID=g24209.t1.exon3;Parent=g24209.t1;
OU744339.1_Gymnosoma_rotundatum_genome_assembly,_chromosome:_4	AUGUSTUS	intron	131916842	131917068	1	-	.	ID=g24209.t1.intron3;Parent=g24209.t1;
OU744339.1_Gymnosoma_rotundatum_genome_assembly,_chromosome:_4	AUGUSTUS	CDS	131917069	131917388	1	-	0	ID=g24209.t1.CDS4;Parent=g24209.t1;
OU744339.1_Gymnosoma_rotundatum_genome_assembly,_chromosome:_4	AUGUSTUS	exon	131917069	131917388	.	-	.	ID=g24209.t1.exon4;Parent=g24209.t1;
OU744339.1_Gymnosoma_rotundatum_genome_assembly,_chromosome:_4	AUGUSTUS	intron	131917389	131917442	1	-	.	ID=g24209.t1.intron4;Parent=g24209.t1;
OU744339.1_Gymnosoma_rotundatum_genome_assembly,_chromosome:_4	AUGUSTUS	CDS	131917443	131917553	1	-	0	ID=g24209.t1.CDS5;Parent=g24209.t1;
OU744339.1_Gymnosoma_rotundatum_genome_assembly,_chromosome:_4	AUGUSTUS	exon	131917443	131917553	.	-	.	ID=g24209.t1.exon5;Parent=g24209.t1;
OU744339.1_Gymnosoma_rotundatum_genome_assembly,_chromosome:_4	AUGUSTUS	start_codon	131917551	131917553	.	-	0	ID=g24209.t1.start1;Parent=g24209.t1;
OU744339.1_Gymnosoma_rotundatum_genome_assembly,_chromosome:_4	AUGUSTUS	gene	131921844	131925201	.	+	.	ID=g24210;
OU744339.1_Gymnosoma_rotundatum_genome_assembly,_chromosome:_4	AUGUSTUS	mRNA	131921844	131925201	1	+	.	ID=g24210.t1;Parent=g24210;
OU744339.1_Gymnosoma_rotundatum_genome_assembly,_chromosome:_4	AUGUSTUS	start_codon	131921844	131921846	.	+	0	ID=g24210.t1.start1;Parent=g24210.t1;
OU744339.1_Gymnosoma_rotundatum_genome_assembly,_chromosome:_4	AUGUSTUS	CDS	131921844	131921874	1	+	0	ID=g24210.t1.CDS1;Parent=g24210.t1;
OU744339.1_Gymnosoma_rotundatum_genome_assembly,_chromosome:_4	AUGUSTUS	exon	131921844	131921874	.	+	.	ID=g24210.t1.exon1;Parent=g24210.t1;
OU744339.1_Gymnosoma_rotundatum_genome_assembly,_chromosome:_4	AUGUSTUS	intron	131921875	131924153	1	+	.	ID=g24210.t1.intron1;Parent=g24210.t1;
OU744339.1_Gymnosoma_rotundatum_genome_assembly,_chromosome:_4	AUGUSTUS	CDS	131924154	131924458	1	+	2	ID=g24210.t1.CDS2;Parent=g24210.t1;
OU744339.1_Gymnosoma_rotundatum_genome_assembly,_chromosome:_4	AUGUSTUS	exon	131924154	131924458	.	+	.	ID=g24210.t1.exon2;Parent=g24210.t1;
OU744339.1_Gymnosoma_rotundatum_genome_assembly,_chromosome:_4	AUGUSTUS	intron	131924459	131924522	1	+	.	ID=g24210.t1.intron2;Parent=g24210.t1;
OU744339.1_Gymnosoma_rotundatum_genome_assembly,_chromosome:_4	AUGUSTUS	CDS	131924523	131924771	1	+	0	ID=g24210.t1.CDS3;Parent=g24210.t1;
OU744339.1_Gymnosoma_rotundatum_genome_assembly,_chromosome:_4	AUGUSTUS	exon	131924523	131924771	.	+	.	ID=g24210.t1.exon3;Parent=g24210.t1;
OU744339.1_Gymnosoma_rotundatum_genome_assembly,_chromosome:_4	AUGUSTUS	intron	131924772	131924841	1	+	.	ID=g24210.t1.intron3;Parent=g24210.t1;
OU744339.1_Gymnosoma_rotundatum_genome_assembly,_chromosome:_4	AUGUSTUS	CDS	131924842	131925201	1	+	0	ID=g24210.t1.CDS4;Parent=g24210.t1;
OU744339.1_Gymnosoma_rotundatum_genome_assembly,_chromosome:_4	AUGUSTUS	exon	131924842	131925201	.	+	.	ID=g24210.t1.exon4;Parent=g24210.t1;
OU744339.1_Gymnosoma_rotundatum_genome_assembly,_chromosome:_4	AUGUSTUS	stop_codon	131925199	131925201	.	+	0	ID=g24210.t1.stop1;Parent=g24210.t1;
OU744339.1_Gymnosoma_rotundatum_genome_assembly,_chromosome:_4	AUGUSTUS	gene	131926001	131930484	.	-	.	ID=g24211;
OU744339.1_Gymnosoma_rotundatum_genome_assembly,_chromosome:_4	AUGUSTUS	mRNA	131926001	131930484	1	-	.	ID=g24211.t1;Parent=g24211;
OU744339.1_Gymnosoma_rotundatum_genome_assembly,_chromosome:_4	AUGUSTUS	stop_codon	131926001	131926003	.	-	0	ID=g24211.t1.stop1;Parent=g24211.t1;
OU744339.1_Gymnosoma_rotundatum_genome_assembly,_chromosome:_4	AUGUSTUS	CDS	131926001	131927079	1	-	2	ID=g24211.t1.CDS1;Parent=g24211.t1;
OU744339.1_Gymnosoma_rotundatum_genome_assembly,_chromosome:_4	AUGUSTUS	exon	131926001	131927079	.	-	.	ID=g24211.t1.exon1;Parent=g24211.t1;
OU744339.1_Gymnosoma_rotundatum_genome_assembly,_chromosome:_4	AUGUSTUS	intron	131927080	131929628	1	-	.	ID=g24211.t1.intron1;Parent=g24211.t1;
OU744339.1_Gymnosoma_rotundatum_genome_assembly,_chromosome:_4	AUGUSTUS	CDS	131929629	131929887	1	-	0	ID=g24211.t1.CDS2;Parent=g24211.t1;
OU744339.1_Gymnosoma_rotundatum_genome_assembly,_chromosome:_4	AUGUSTUS	exon	131929629	131929887	.	-	.	ID=g24211.t1.exon2;Parent=g24211.t1;
OU744339.1_Gymnosoma_rotundatum_genome_assembly,_chromosome:_4	AUGUSTUS	intron	131929888	131929978	1	-	.	ID=g24211.t1.intron2;Parent=g24211.t1;
OU744339.1_Gymnosoma_rotundatum_genome_assembly,_chromosome:_4	AUGUSTUS	CDS	131929979	131930285	1	-	1	ID=g24211.t1.CDS3;Parent=g24211.t1;
OU744339.1_Gymnosoma_rotundatum_genome_assembly,_chromosome:_4	AUGUSTUS	exon	131929979	131930285	.	-	.	ID=g24211.t1.exon3;Parent=g24211.t1;
OU744339.1_Gymnosoma_rotundatum_genome_assembly,_chromosome:_4	AUGUSTUS	intron	131930286	131930371	1	-	.	ID=g24211.t1.intron3;Parent=g24211.t1;
OU744339.1_Gymnosoma_rotundatum_genome_assembly,_chromosome:_4	AUGUSTUS	CDS	131930372	131930484	1	-	0	ID=g24211.t1.CDS4;Parent=g24211.t1;
OU744339.1_Gymnosoma_rotundatum_genome_assembly,_chromosome:_4	AUGUSTUS	exon	131930372	131930484	.	-	.	ID=g24211.t1.exon4;Parent=g24211.t1;
OU744339.1_Gymnosoma_rotundatum_genome_assembly,_chromosome:_4	AUGUSTUS	start_codon	131930482	131930484	.	-	0	ID=g24211.t1.start1;Parent=g24211.t1;
OU744339.1_Gymnosoma_rotundatum_genome_assembly,_chromosome:_4	AUGUSTUS	gene	131932394	131933701	.	+	.	ID=g24212;
OU744339.1_Gymnosoma_rotundatum_genome_assembly,_chromosome:_4	AUGUSTUS	mRNA	131932394	131933701	1	+	.	ID=g24212.t1;Parent=g24212;
OU744339.1_Gymnosoma_rotundatum_genome_assembly,_chromosome:_4	AUGUSTUS	start_codon	131932394	131932396	.	+	0	ID=g24212.t1.start1;Parent=g24212.t1;
OU744339.1_Gymnosoma_rotundatum_genome_assembly,_chromosome:_4	AUGUSTUS	CDS	131932394	131933701	1	+	0	ID=g24212.t1.CDS1;Parent=g24212.t1;
OU744339.1_Gymnosoma_rotundatum_genome_assembly,_chromosome:_4	AUGUSTUS	exon	131932394	131933701	.	+	.	ID=g24212.t1.exon1;Parent=g24212.t1;
OU744339.1_Gymnosoma_rotundatum_genome_assembly,_chromosome:_4	AUGUSTUS	stop_codon	131933699	131933701	.	+	0	ID=g24212.t1.stop1;Parent=g24212.t1;
OU744339.1_Gymnosoma_rotundatum_genome_assembly,_chromosome:_4	AUGUSTUS	gene	131934010	131935569	.	-	.	ID=g24213;
OU744339.1_Gymnosoma_rotundatum_genome_assembly,_chromosome:_4	AUGUSTUS	mRNA	131934010	131935569	1	-	.	ID=g24213.t1;Parent=g24213;
OU744339.1_Gymnosoma_rotundatum_genome_assembly,_chromosome:_4	AUGUSTUS	stop_codon	131934010	131934012	.	-	0	ID=g24213.t1.stop1;Parent=g24213.t1;
OU744339.1_Gymnosoma_rotundatum_genome_assembly,_chromosome:_4	AUGUSTUS	CDS	131934010	131934142	1	-	1	ID=g24213.t1.CDS1;Parent=g24213.t1;
OU744339.1_Gymnosoma_rotundatum_genome_assembly,_chromosome:_4	AUGUSTUS	exon	131934010	131934142	.	-	.	ID=g24213.t1.exon1;Parent=g24213.t1;
OU744339.1_Gymnosoma_rotundatum_genome_assembly,_chromosome:_4	AUGUSTUS	intron	131934143	131934197	1	-	.	ID=g24213.t1.intron1;Parent=g24213.t1;
OU744339.1_Gymnosoma_rotundatum_genome_assembly,_chromosome:_4	AUGUSTUS	CDS	131934198	131934416	1	-	1	ID=g24213.t1.CDS2;Parent=g24213.t1;
OU744339.1_Gymnosoma_rotundatum_genome_assembly,_chromosome:_4	AUGUSTUS	exon	131934198	131934416	.	-	.	ID=g24213.t1.exon2;Parent=g24213.t1;
OU744339.1_Gymnosoma_rotundatum_genome_assembly,_chromosome:_4	AUGUSTUS	intron	131934417	131934493	1	-	.	ID=g24213.t1.intron2;Parent=g24213.t1;
OU744339.1_Gymnosoma_rotundatum_genome_assembly,_chromosome:_4	AUGUSTUS	CDS	131934494	131934625	1	-	1	ID=g24213.t1.CDS3;Parent=g24213.t1;
OU744339.1_Gymnosoma_rotundatum_genome_assembly,_chromosome:_4	AUGUSTUS	exon	131934494	131934625	.	-	.	ID=g24213.t1.exon3;Parent=g24213.t1;
OU744339.1_Gymnosoma_rotundatum_genome_assembly,_chromosome:_4	AUGUSTUS	intron	131934626	131934770	1	-	.	ID=g24213.t1.intron3;Parent=g24213.t1;
OU744339.1_Gymnosoma_rotundatum_genome_assembly,_chromosome:_4	AUGUSTUS	CDS	131934771	131935190	1	-	1	ID=g24213.t1.CDS4;Parent=g24213.t1;
OU744339.1_Gymnosoma_rotundatum_genome_assembly,_chromosome:_4	AUGUSTUS	exon	131934771	131935190	.	-	.	ID=g24213.t1.exon4;Parent=g24213.t1;
OU744339.1_Gymnosoma_rotundatum_genome_assembly,_chromosome:_4	AUGUSTUS	intron	131935191	131935247	1	-	.	ID=g24213.t1.intron4;Parent=g24213.t1;
OU744339.1_Gymnosoma_rotundatum_genome_assembly,_chromosome:_4	AUGUSTUS	CDS	131935248	131935411	1	-	0	ID=g24213.t1.CDS5;Parent=g24213.t1;
OU744339.1_Gymnosoma_rotundatum_genome_assembly,_chromosome:_4	AUGUSTUS	exon	131935248	131935411	.	-	.	ID=g24213.t1.exon5;Parent=g24213.t1;
OU744339.1_Gymnosoma_rotundatum_genome_assembly,_chromosome:_4	AUGUSTUS	intron	131935412	131935467	1	-	.	ID=g24213.t1.intron5;Parent=g24213.t1;
OU744339.1_Gymnosoma_rotundatum_genome_assembly,_chromosome:_4	AUGUSTUS	CDS	131935468	131935569	1	-	0	ID=g24213.t1.CDS6;Parent=g24213.t1;
OU744339.1_Gymnosoma_rotundatum_genome_assembly,_chromosome:_4	AUGUSTUS	exon	131935468	131935569	.	-	.	ID=g24213.t1.exon6;Parent=g24213.t1;
OU744339.1_Gymnosoma_rotundatum_genome_assembly,_chromosome:_4	AUGUSTUS	start_codon	131935567	131935569	.	-	0	ID=g24213.t1.start1;Parent=g24213.t1;
OU744339.1_Gymnosoma_rotundatum_genome_assembly,_chromosome:_4	AUGUSTUS	gene	131938569	131946241	.	-	.	ID=g24214;
OU744339.1_Gymnosoma_rotundatum_genome_assembly,_chromosome:_4	AUGUSTUS	mRNA	131938569	131946241	1	-	.	ID=g24214.t1;Parent=g24214;
OU744339.1_Gymnosoma_rotundatum_genome_assembly,_chromosome:_4	AUGUSTUS	stop_codon	131938569	131938571	.	-	0	ID=g24214.t1.stop1;Parent=g24214.t1;
OU744339.1_Gymnosoma_rotundatum_genome_assembly,_chromosome:_4	AUGUSTUS	CDS	131938569	131938589	1	-	0	ID=g24214.t1.CDS1;Parent=g24214.t1;
OU744339.1_Gymnosoma_rotundatum_genome_assembly,_chromosome:_4	AUGUSTUS	exon	131938569	131938589	.	-	.	ID=g24214.t1.exon1;Parent=g24214.t1;
OU744339.1_Gymnosoma_rotundatum_genome_assembly,_chromosome:_4	AUGUSTUS	intron	131938590	131938660	1	-	.	ID=g24214.t1.intron1;Parent=g24214.t1;
OU744339.1_Gymnosoma_rotundatum_genome_assembly,_chromosome:_4	AUGUSTUS	CDS	131938661	131938811	1	-	1	ID=g24214.t1.CDS2;Parent=g24214.t1;
OU744339.1_Gymnosoma_rotundatum_genome_assembly,_chromosome:_4	AUGUSTUS	exon	131938661	131938811	.	-	.	ID=g24214.t1.exon2;Parent=g24214.t1;
OU744339.1_Gymnosoma_rotundatum_genome_assembly,_chromosome:_4	AUGUSTUS	intron	131938812	131938882	1	-	.	ID=g24214.t1.intron2;Parent=g24214.t1;
OU744339.1_Gymnosoma_rotundatum_genome_assembly,_chromosome:_4	AUGUSTUS	CDS	131938883	131939018	1	-	2	ID=g24214.t1.CDS3;Parent=g24214.t1;
OU744339.1_Gymnosoma_rotundatum_genome_assembly,_chromosome:_4	AUGUSTUS	exon	131938883	131939018	.	-	.	ID=g24214.t1.exon3;Parent=g24214.t1;
OU744339.1_Gymnosoma_rotundatum_genome_assembly,_chromosome:_4	AUGUSTUS	intron	131939019	131942892	1	-	.	ID=g24214.t1.intron3;Parent=g24214.t1;
OU744339.1_Gymnosoma_rotundatum_genome_assembly,_chromosome:_4	AUGUSTUS	CDS	131942893	131943008	1	-	1	ID=g24214.t1.CDS4;Parent=g24214.t1;
OU744339.1_Gymnosoma_rotundatum_genome_assembly,_chromosome:_4	AUGUSTUS	exon	131942893	131943008	.	-	.	ID=g24214.t1.exon4;Parent=g24214.t1;
OU744339.1_Gymnosoma_rotundatum_genome_assembly,_chromosome:_4	AUGUSTUS	intron	131943009	131945145	1	-	.	ID=g24214.t1.intron4;Parent=g24214.t1;
OU744339.1_Gymnosoma_rotundatum_genome_assembly,_chromosome:_4	AUGUSTUS	CDS	131945146	131945343	1	-	1	ID=g24214.t1.CDS5;Parent=g24214.t1;
OU744339.1_Gymnosoma_rotundatum_genome_assembly,_chromosome:_4	AUGUSTUS	exon	131945146	131945343	.	-	.	ID=g24214.t1.exon5;Parent=g24214.t1;
OU744339.1_Gymnosoma_rotundatum_genome_assembly,_chromosome:_4	AUGUSTUS	intron	131945344	131945418	1	-	.	ID=g24214.t1.intron5;Parent=g24214.t1;
OU744339.1_Gymnosoma_rotundatum_genome_assembly,_chromosome:_4	AUGUSTUS	CDS	131945419	131945813	1	-	0	ID=g24214.t1.CDS6;Parent=g24214.t1;
OU744339.1_Gymnosoma_rotundatum_genome_assembly,_chromosome:_4	AUGUSTUS	exon	131945419	131945813	.	-	.	ID=g24214.t1.exon6;Parent=g24214.t1;
OU744339.1_Gymnosoma_rotundatum_genome_assembly,_chromosome:_4	AUGUSTUS	intron	131945814	131945866	1	-	.	ID=g24214.t1.intron6;Parent=g24214.t1;
OU744339.1_Gymnosoma_rotundatum_genome_assembly,_chromosome:_4	AUGUSTUS	CDS	131945867	131946241	1	-	0	ID=g24214.t1.CDS7;Parent=g24214.t1;
OU744339.1_Gymnosoma_rotundatum_genome_assembly,_chromosome:_4	AUGUSTUS	exon	131945867	131946241	.	-	.	ID=g24214.t1.exon7;Parent=g24214.t1;
OU744339.1_Gymnosoma_rotundatum_genome_assembly,_chromosome:_4	AUGUSTUS	start_codon	131946239	131946241	.	-	0	ID=g24214.t1.start1;Parent=g24214.t1;
OU744339.1_Gymnosoma_rotundatum_genome_assembly,_chromosome:_4	AUGUSTUS	mRNA	131938569	131946241	1	-	.	ID=g24214.t2;Parent=g24214;
OU744339.1_Gymnosoma_rotundatum_genome_assembly,_chromosome:_4	AUGUSTUS	stop_codon	131938569	131938571	.	-	0	ID=g24214.t2.stop1;Parent=g24214.t2;
OU744339.1_Gymnosoma_rotundatum_genome_assembly,_chromosome:_4	AUGUSTUS	CDS	131938569	131938589	1	-	0	ID=g24214.t2.CDS1;Parent=g24214.t2;
OU744339.1_Gymnosoma_rotundatum_genome_assembly,_chromosome:_4	AUGUSTUS	exon	131938569	131938589	.	-	.	ID=g24214.t2.exon1;Parent=g24214.t2;
OU744339.1_Gymnosoma_rotundatum_genome_assembly,_chromosome:_4	AUGUSTUS	intron	131938590	131938660	1	-	.	ID=g24214.t2.intron1;Parent=g24214.t2;
OU744339.1_Gymnosoma_rotundatum_genome_assembly,_chromosome:_4	AUGUSTUS	CDS	131938661	131938811	1	-	1	ID=g24214.t2.CDS2;Parent=g24214.t2;
OU744339.1_Gymnosoma_rotundatum_genome_assembly,_chromosome:_4	AUGUSTUS	exon	131938661	131938811	.	-	.	ID=g24214.t2.exon2;Parent=g24214.t2;
OU744339.1_Gymnosoma_rotundatum_genome_assembly,_chromosome:_4	AUGUSTUS	intron	131938812	131938882	1	-	.	ID=g24214.t2.intron2;Parent=g24214.t2;
OU744339.1_Gymnosoma_rotundatum_genome_assembly,_chromosome:_4	AUGUSTUS	CDS	131938883	131939018	1	-	2	ID=g24214.t2.CDS3;Parent=g24214.t2;
OU744339.1_Gymnosoma_rotundatum_genome_assembly,_chromosome:_4	AUGUSTUS	exon	131938883	131939018	.	-	.	ID=g24214.t2.exon3;Parent=g24214.t2;
OU744339.1_Gymnosoma_rotundatum_genome_assembly,_chromosome:_4	AUGUSTUS	intron	131939019	131942506	1	-	.	ID=g24214.t2.intron3;Parent=g24214.t2;
OU744339.1_Gymnosoma_rotundatum_genome_assembly,_chromosome:_4	AUGUSTUS	CDS	131942507	131942622	1	-	1	ID=g24214.t2.CDS4;Parent=g24214.t2;
OU744339.1_Gymnosoma_rotundatum_genome_assembly,_chromosome:_4	AUGUSTUS	exon	131942507	131942622	.	-	.	ID=g24214.t2.exon4;Parent=g24214.t2;
OU744339.1_Gymnosoma_rotundatum_genome_assembly,_chromosome:_4	AUGUSTUS	intron	131942623	131945145	1	-	.	ID=g24214.t2.intron4;Parent=g24214.t2;
OU744339.1_Gymnosoma_rotundatum_genome_assembly,_chromosome:_4	AUGUSTUS	CDS	131945146	131945343	1	-	1	ID=g24214.t2.CDS5;Parent=g24214.t2;
OU744339.1_Gymnosoma_rotundatum_genome_assembly,_chromosome:_4	AUGUSTUS	exon	131945146	131945343	.	-	.	ID=g24214.t2.exon5;Parent=g24214.t2;
OU744339.1_Gymnosoma_rotundatum_genome_assembly,_chromosome:_4	AUGUSTUS	intron	131945344	131945418	1	-	.	ID=g24214.t2.intron5;Parent=g24214.t2;
OU744339.1_Gymnosoma_rotundatum_genome_assembly,_chromosome:_4	AUGUSTUS	CDS	131945419	131945813	1	-	0	ID=g24214.t2.CDS6;Parent=g24214.t2;
OU744339.1_Gymnosoma_rotundatum_genome_assembly,_chromosome:_4	AUGUSTUS	exon	131945419	131945813	.	-	.	ID=g24214.t2.exon6;Parent=g24214.t2;
OU744339.1_Gymnosoma_rotundatum_genome_assembly,_chromosome:_4	AUGUSTUS	intron	131945814	131945866	1	-	.	ID=g24214.t2.intron6;Parent=g24214.t2;
OU744339.1_Gymnosoma_rotundatum_genome_assembly,_chromosome:_4	AUGUSTUS	CDS	131945867	131946241	1	-	0	ID=g24214.t2.CDS7;Parent=g24214.t2;
OU744339.1_Gymnosoma_rotundatum_genome_assembly,_chromosome:_4	AUGUSTUS	exon	131945867	131946241	.	-	.	ID=g24214.t2.exon7;Parent=g24214.t2;
OU744339.1_Gymnosoma_rotundatum_genome_assembly,_chromosome:_4	AUGUSTUS	start_codon	131946239	131946241	.	-	0	ID=g24214.t2.start1;Parent=g24214.t2;
OU744339.1_Gymnosoma_rotundatum_genome_assembly,_chromosome:_4	AUGUSTUS	mRNA	131938569	131946241	1	-	.	ID=g24214.t3;Parent=g24214;
OU744339.1_Gymnosoma_rotundatum_genome_assembly,_chromosome:_4	AUGUSTUS	stop_codon	131938569	131938571	.	-	0	ID=g24214.t3.stop1;Parent=g24214.t3;
OU744339.1_Gymnosoma_rotundatum_genome_assembly,_chromosome:_4	AUGUSTUS	CDS	131938569	131938589	1	-	0	ID=g24214.t3.CDS1;Parent=g24214.t3;
OU744339.1_Gymnosoma_rotundatum_genome_assembly,_chromosome:_4	AUGUSTUS	exon	131938569	131938589	.	-	.	ID=g24214.t3.exon1;Parent=g24214.t3;
OU744339.1_Gymnosoma_rotundatum_genome_assembly,_chromosome:_4	AUGUSTUS	intron	131938590	131938660	1	-	.	ID=g24214.t3.intron1;Parent=g24214.t3;
OU744339.1_Gymnosoma_rotundatum_genome_assembly,_chromosome:_4	AUGUSTUS	CDS	131938661	131938811	1	-	1	ID=g24214.t3.CDS2;Parent=g24214.t3;
OU744339.1_Gymnosoma_rotundatum_genome_assembly,_chromosome:_4	AUGUSTUS	exon	131938661	131938811	.	-	.	ID=g24214.t3.exon2;Parent=g24214.t3;
OU744339.1_Gymnosoma_rotundatum_genome_assembly,_chromosome:_4	AUGUSTUS	intron	131938812	131938882	1	-	.	ID=g24214.t3.intron2;Parent=g24214.t3;
OU744339.1_Gymnosoma_rotundatum_genome_assembly,_chromosome:_4	AUGUSTUS	CDS	131938883	131939018	1	-	2	ID=g24214.t3.CDS3;Parent=g24214.t3;
OU744339.1_Gymnosoma_rotundatum_genome_assembly,_chromosome:_4	AUGUSTUS	exon	131938883	131939018	.	-	.	ID=g24214.t3.exon3;Parent=g24214.t3;
OU744339.1_Gymnosoma_rotundatum_genome_assembly,_chromosome:_4	AUGUSTUS	intron	131939019	131943212	1	-	.	ID=g24214.t3.intron3;Parent=g24214.t3;
OU744339.1_Gymnosoma_rotundatum_genome_assembly,_chromosome:_4	AUGUSTUS	CDS	131943213	131943328	1	-	1	ID=g24214.t3.CDS4;Parent=g24214.t3;
OU744339.1_Gymnosoma_rotundatum_genome_assembly,_chromosome:_4	AUGUSTUS	exon	131943213	131943328	.	-	.	ID=g24214.t3.exon4;Parent=g24214.t3;
OU744339.1_Gymnosoma_rotundatum_genome_assembly,_chromosome:_4	AUGUSTUS	intron	131943329	131945145	1	-	.	ID=g24214.t3.intron4;Parent=g24214.t3;
OU744339.1_Gymnosoma_rotundatum_genome_assembly,_chromosome:_4	AUGUSTUS	CDS	131945146	131945343	1	-	1	ID=g24214.t3.CDS5;Parent=g24214.t3;
OU744339.1_Gymnosoma_rotundatum_genome_assembly,_chromosome:_4	AUGUSTUS	exon	131945146	131945343	.	-	.	ID=g24214.t3.exon5;Parent=g24214.t3;
OU744339.1_Gymnosoma_rotundatum_genome_assembly,_chromosome:_4	AUGUSTUS	intron	131945344	131945418	1	-	.	ID=g24214.t3.intron5;Parent=g24214.t3;
OU744339.1_Gymnosoma_rotundatum_genome_assembly,_chromosome:_4	AUGUSTUS	CDS	131945419	131945813	1	-	0	ID=g24214.t3.CDS6;Parent=g24214.t3;
OU744339.1_Gymnosoma_rotundatum_genome_assembly,_chromosome:_4	AUGUSTUS	exon	131945419	131945813	.	-	.	ID=g24214.t3.exon6;Parent=g24214.t3;
OU744339.1_Gymnosoma_rotundatum_genome_assembly,_chromosome:_4	AUGUSTUS	intron	131945814	131945866	1	-	.	ID=g24214.t3.intron6;Parent=g24214.t3;
OU744339.1_Gymnosoma_rotundatum_genome_assembly,_chromosome:_4	AUGUSTUS	CDS	131945867	131946241	1	-	0	ID=g24214.t3.CDS7;Parent=g24214.t3;
OU744339.1_Gymnosoma_rotundatum_genome_assembly,_chromosome:_4	AUGUSTUS	exon	131945867	131946241	.	-	.	ID=g24214.t3.exon7;Parent=g24214.t3;
OU744339.1_Gymnosoma_rotundatum_genome_assembly,_chromosome:_4	AUGUSTUS	start_codon	131946239	131946241	.	-	0	ID=g24214.t3.start1;Parent=g24214.t3;
OU744339.1_Gymnosoma_rotundatum_genome_assembly,_chromosome:_4	AUGUSTUS	mRNA	131938569	131946241	0.78	-	.	ID=g24214.t4;Parent=g24214;
OU744339.1_Gymnosoma_rotundatum_genome_assembly,_chromosome:_4	AUGUSTUS	stop_codon	131938569	131938571	.	-	0	ID=g24214.t4.stop1;Parent=g24214.t4;
OU744339.1_Gymnosoma_rotundatum_genome_assembly,_chromosome:_4	AUGUSTUS	CDS	131938569	131938589	1	-	0	ID=g24214.t4.CDS1;Parent=g24214.t4;
OU744339.1_Gymnosoma_rotundatum_genome_assembly,_chromosome:_4	AUGUSTUS	exon	131938569	131938589	.	-	.	ID=g24214.t4.exon1;Parent=g24214.t4;
OU744339.1_Gymnosoma_rotundatum_genome_assembly,_chromosome:_4	AUGUSTUS	intron	131938590	131938660	1	-	.	ID=g24214.t4.intron1;Parent=g24214.t4;
OU744339.1_Gymnosoma_rotundatum_genome_assembly,_chromosome:_4	AUGUSTUS	CDS	131938661	131938811	1	-	1	ID=g24214.t4.CDS2;Parent=g24214.t4;
OU744339.1_Gymnosoma_rotundatum_genome_assembly,_chromosome:_4	AUGUSTUS	exon	131938661	131938811	.	-	.	ID=g24214.t4.exon2;Parent=g24214.t4;
OU744339.1_Gymnosoma_rotundatum_genome_assembly,_chromosome:_4	AUGUSTUS	intron	131938812	131938882	1	-	.	ID=g24214.t4.intron2;Parent=g24214.t4;
OU744339.1_Gymnosoma_rotundatum_genome_assembly,_chromosome:_4	AUGUSTUS	CDS	131938883	131939018	1	-	2	ID=g24214.t4.CDS3;Parent=g24214.t4;
OU744339.1_Gymnosoma_rotundatum_genome_assembly,_chromosome:_4	AUGUSTUS	exon	131938883	131939018	.	-	.	ID=g24214.t4.exon3;Parent=g24214.t4;
OU744339.1_Gymnosoma_rotundatum_genome_assembly,_chromosome:_4	AUGUSTUS	intron	131939019	131942506	1	-	.	ID=g24214.t4.intron3;Parent=g24214.t4;
OU744339.1_Gymnosoma_rotundatum_genome_assembly,_chromosome:_4	AUGUSTUS	CDS	131942507	131942545	0.82	-	2	ID=g24214.t4.CDS4;Parent=g24214.t4;
OU744339.1_Gymnosoma_rotundatum_genome_assembly,_chromosome:_4	AUGUSTUS	exon	131942507	131942545	.	-	.	ID=g24214.t4.exon4;Parent=g24214.t4;
OU744339.1_Gymnosoma_rotundatum_genome_assembly,_chromosome:_4	AUGUSTUS	intron	131942546	131943212	0.78	-	.	ID=g24214.t4.intron4;Parent=g24214.t4;
OU744339.1_Gymnosoma_rotundatum_genome_assembly,_chromosome:_4	AUGUSTUS	CDS	131943213	131943328	0.83	-	1	ID=g24214.t4.CDS5;Parent=g24214.t4;
OU744339.1_Gymnosoma_rotundatum_genome_assembly,_chromosome:_4	AUGUSTUS	exon	131943213	131943328	.	-	.	ID=g24214.t4.exon5;Parent=g24214.t4;
OU744339.1_Gymnosoma_rotundatum_genome_assembly,_chromosome:_4	AUGUSTUS	intron	131943329	131945145	1	-	.	ID=g24214.t4.intron5;Parent=g24214.t4;
OU744339.1_Gymnosoma_rotundatum_genome_assembly,_chromosome:_4	AUGUSTUS	CDS	131945146	131945343	1	-	1	ID=g24214.t4.CDS6;Parent=g24214.t4;
OU744339.1_Gymnosoma_rotundatum_genome_assembly,_chromosome:_4	AUGUSTUS	exon	131945146	131945343	.	-	.	ID=g24214.t4.exon6;Parent=g24214.t4;
OU744339.1_Gymnosoma_rotundatum_genome_assembly,_chromosome:_4	AUGUSTUS	intron	131945344	131945418	1	-	.	ID=g24214.t4.intron6;Parent=g24214.t4;
OU744339.1_Gymnosoma_rotundatum_genome_assembly,_chromosome:_4	AUGUSTUS	CDS	131945419	131945813	1	-	0	ID=g24214.t4.CDS7;Parent=g24214.t4;
OU744339.1_Gymnosoma_rotundatum_genome_assembly,_chromosome:_4	AUGUSTUS	exon	131945419	131945813	.	-	.	ID=g24214.t4.exon7;Parent=g24214.t4;
OU744339.1_Gymnosoma_rotundatum_genome_assembly,_chromosome:_4	AUGUSTUS	intron	131945814	131945866	1	-	.	ID=g24214.t4.intron7;Parent=g24214.t4;
OU744339.1_Gymnosoma_rotundatum_genome_assembly,_chromosome:_4	AUGUSTUS	CDS	131945867	131946241	1	-	0	ID=g24214.t4.CDS8;Parent=g24214.t4;
OU744339.1_Gymnosoma_rotundatum_genome_assembly,_chromosome:_4	AUGUSTUS	exon	131945867	131946241	.	-	.	ID=g24214.t4.exon8;Parent=g24214.t4;
OU744339.1_Gymnosoma_rotundatum_genome_assembly,_chromosome:_4	AUGUSTUS	start_codon	131946239	131946241	.	-	0	ID=g24214.t4.start1;Parent=g24214.t4;
OU744339.1_Gymnosoma_rotundatum_genome_assembly,_chromosome:_4	AUGUSTUS	mRNA	131938569	131946241	1	-	.	ID=g24214.t5;Parent=g24214;
OU744339.1_Gymnosoma_rotundatum_genome_assembly,_chromosome:_4	AUGUSTUS	stop_codon	131938569	131938571	.	-	0	ID=g24214.t5.stop1;Parent=g24214.t5;
OU744339.1_Gymnosoma_rotundatum_genome_assembly,_chromosome:_4	AUGUSTUS	CDS	131938569	131938589	1	-	0	ID=g24214.t5.CDS1;Parent=g24214.t5;
OU744339.1_Gymnosoma_rotundatum_genome_assembly,_chromosome:_4	AUGUSTUS	exon	131938569	131938589	.	-	.	ID=g24214.t5.exon1;Parent=g24214.t5;
OU744339.1_Gymnosoma_rotundatum_genome_assembly,_chromosome:_4	AUGUSTUS	intron	131938590	131938660	1	-	.	ID=g24214.t5.intron1;Parent=g24214.t5;
OU744339.1_Gymnosoma_rotundatum_genome_assembly,_chromosome:_4	AUGUSTUS	CDS	131938661	131938811	1	-	1	ID=g24214.t5.CDS2;Parent=g24214.t5;
OU744339.1_Gymnosoma_rotundatum_genome_assembly,_chromosome:_4	AUGUSTUS	exon	131938661	131938811	.	-	.	ID=g24214.t5.exon2;Parent=g24214.t5;
OU744339.1_Gymnosoma_rotundatum_genome_assembly,_chromosome:_4	AUGUSTUS	intron	131938812	131938882	1	-	.	ID=g24214.t5.intron2;Parent=g24214.t5;
OU744339.1_Gymnosoma_rotundatum_genome_assembly,_chromosome:_4	AUGUSTUS	CDS	131938883	131939018	1	-	2	ID=g24214.t5.CDS3;Parent=g24214.t5;
OU744339.1_Gymnosoma_rotundatum_genome_assembly,_chromosome:_4	AUGUSTUS	exon	131938883	131939018	.	-	.	ID=g24214.t5.exon3;Parent=g24214.t5;
OU744339.1_Gymnosoma_rotundatum_genome_assembly,_chromosome:_4	AUGUSTUS	intron	131939019	131942506	1	-	.	ID=g24214.t5.intron3;Parent=g24214.t5;
OU744339.1_Gymnosoma_rotundatum_genome_assembly,_chromosome:_4	AUGUSTUS	CDS	131942507	131942545	1	-	2	ID=g24214.t5.CDS4;Parent=g24214.t5;
OU744339.1_Gymnosoma_rotundatum_genome_assembly,_chromosome:_4	AUGUSTUS	exon	131942507	131942545	.	-	.	ID=g24214.t5.exon4;Parent=g24214.t5;
OU744339.1_Gymnosoma_rotundatum_genome_assembly,_chromosome:_4	AUGUSTUS	intron	131942546	131942892	1	-	.	ID=g24214.t5.intron4;Parent=g24214.t5;
OU744339.1_Gymnosoma_rotundatum_genome_assembly,_chromosome:_4	AUGUSTUS	CDS	131942893	131943008	1	-	1	ID=g24214.t5.CDS5;Parent=g24214.t5;
OU744339.1_Gymnosoma_rotundatum_genome_assembly,_chromosome:_4	AUGUSTUS	exon	131942893	131943008	.	-	.	ID=g24214.t5.exon5;Parent=g24214.t5;
OU744339.1_Gymnosoma_rotundatum_genome_assembly,_chromosome:_4	AUGUSTUS	intron	131943009	131945145	1	-	.	ID=g24214.t5.intron5;Parent=g24214.t5;
OU744339.1_Gymnosoma_rotundatum_genome_assembly,_chromosome:_4	AUGUSTUS	CDS	131945146	131945343	1	-	1	ID=g24214.t5.CDS6;Parent=g24214.t5;
OU744339.1_Gymnosoma_rotundatum_genome_assembly,_chromosome:_4	AUGUSTUS	exon	131945146	131945343	.	-	.	ID=g24214.t5.exon6;Parent=g24214.t5;
OU744339.1_Gymnosoma_rotundatum_genome_assembly,_chromosome:_4	AUGUSTUS	intron	131945344	131945418	1	-	.	ID=g24214.t5.intron6;Parent=g24214.t5;
OU744339.1_Gymnosoma_rotundatum_genome_assembly,_chromosome:_4	AUGUSTUS	CDS	131945419	131945813	1	-	0	ID=g24214.t5.CDS7;Parent=g24214.t5;
OU744339.1_Gymnosoma_rotundatum_genome_assembly,_chromosome:_4	AUGUSTUS	exon	131945419	131945813	.	-	.	ID=g24214.t5.exon7;Parent=g24214.t5;
OU744339.1_Gymnosoma_rotundatum_genome_assembly,_chromosome:_4	AUGUSTUS	intron	131945814	131945866	1	-	.	ID=g24214.t5.intron7;Parent=g24214.t5;
OU744339.1_Gymnosoma_rotundatum_genome_assembly,_chromosome:_4	AUGUSTUS	CDS	131945867	131946241	1	-	0	ID=g24214.t5.CDS8;Parent=g24214.t5;
OU744339.1_Gymnosoma_rotundatum_genome_assembly,_chromosome:_4	AUGUSTUS	exon	131945867	131946241	.	-	.	ID=g24214.t5.exon8;Parent=g24214.t5;
OU744339.1_Gymnosoma_rotundatum_genome_assembly,_chromosome:_4	AUGUSTUS	start_codon	131946239	131946241	.	-	0	ID=g24214.t5.start1;Parent=g24214.t5;
OU744339.1_Gymnosoma_rotundatum_genome_assembly,_chromosome:_4	AUGUSTUS	gene	131967310	131971182	.	-	.	ID=g24215;
OU744339.1_Gymnosoma_rotundatum_genome_assembly,_chromosome:_4	AUGUSTUS	mRNA	131967310	131971182	1	-	.	ID=g24215.t1;Parent=g24215;
OU744339.1_Gymnosoma_rotundatum_genome_assembly,_chromosome:_4	AUGUSTUS	stop_codon	131967310	131967312	.	-	0	ID=g24215.t1.stop1;Parent=g24215.t1;
OU744339.1_Gymnosoma_rotundatum_genome_assembly,_chromosome:_4	AUGUSTUS	CDS	131967310	131971182	1	-	0	ID=g24215.t1.CDS1;Parent=g24215.t1;
OU744339.1_Gymnosoma_rotundatum_genome_assembly,_chromosome:_4	AUGUSTUS	exon	131967310	131971182	.	-	.	ID=g24215.t1.exon1;Parent=g24215.t1;
OU744339.1_Gymnosoma_rotundatum_genome_assembly,_chromosome:_4	AUGUSTUS	start_codon	131971180	131971182	.	-	0	ID=g24215.t1.start1;Parent=g24215.t1;
OU744339.1_Gymnosoma_rotundatum_genome_assembly,_chromosome:_4	AUGUSTUS	gene	131972005	131975877	.	-	.	ID=g24216;
OU744339.1_Gymnosoma_rotundatum_genome_assembly,_chromosome:_4	AUGUSTUS	mRNA	131972005	131975877	1	-	.	ID=g24216.t1;Parent=g24216;
OU744339.1_Gymnosoma_rotundatum_genome_assembly,_chromosome:_4	AUGUSTUS	stop_codon	131972005	131972007	.	-	0	ID=g24216.t1.stop1;Parent=g24216.t1;
OU744339.1_Gymnosoma_rotundatum_genome_assembly,_chromosome:_4	AUGUSTUS	CDS	131972005	131975877	1	-	0	ID=g24216.t1.CDS1;Parent=g24216.t1;
OU744339.1_Gymnosoma_rotundatum_genome_assembly,_chromosome:_4	AUGUSTUS	exon	131972005	131975877	.	-	.	ID=g24216.t1.exon1;Parent=g24216.t1;
OU744339.1_Gymnosoma_rotundatum_genome_assembly,_chromosome:_4	AUGUSTUS	start_codon	131975875	131975877	.	-	0	ID=g24216.t1.start1;Parent=g24216.t1;
OU744339.1_Gymnosoma_rotundatum_genome_assembly,_chromosome:_4	AUGUSTUS	gene	131996064	132000014	.	-	.	ID=g24217;
OU744339.1_Gymnosoma_rotundatum_genome_assembly,_chromosome:_4	AUGUSTUS	mRNA	131996064	132000014	1	-	.	ID=g24217.t1;Parent=g24217;
OU744339.1_Gymnosoma_rotundatum_genome_assembly,_chromosome:_4	AUGUSTUS	stop_codon	131996064	131996066	.	-	0	ID=g24217.t1.stop1;Parent=g24217.t1;
OU744339.1_Gymnosoma_rotundatum_genome_assembly,_chromosome:_4	AUGUSTUS	CDS	131996064	131996234	1	-	0	ID=g24217.t1.CDS1;Parent=g24217.t1;
OU744339.1_Gymnosoma_rotundatum_genome_assembly,_chromosome:_4	AUGUSTUS	exon	131996064	131996234	.	-	.	ID=g24217.t1.exon1;Parent=g24217.t1;
OU744339.1_Gymnosoma_rotundatum_genome_assembly,_chromosome:_4	AUGUSTUS	intron	131996235	131997649	1	-	.	ID=g24217.t1.intron1;Parent=g24217.t1;
OU744339.1_Gymnosoma_rotundatum_genome_assembly,_chromosome:_4	AUGUSTUS	CDS	131997650	131997802	1	-	0	ID=g24217.t1.CDS2;Parent=g24217.t1;
OU744339.1_Gymnosoma_rotundatum_genome_assembly,_chromosome:_4	AUGUSTUS	exon	131997650	131997802	.	-	.	ID=g24217.t1.exon2;Parent=g24217.t1;
OU744339.1_Gymnosoma_rotundatum_genome_assembly,_chromosome:_4	AUGUSTUS	intron	131997803	131997864	1	-	.	ID=g24217.t1.intron2;Parent=g24217.t1;
OU744339.1_Gymnosoma_rotundatum_genome_assembly,_chromosome:_4	AUGUSTUS	CDS	131997865	131999740	1	-	1	ID=g24217.t1.CDS3;Parent=g24217.t1;
OU744339.1_Gymnosoma_rotundatum_genome_assembly,_chromosome:_4	AUGUSTUS	exon	131997865	131999740	.	-	.	ID=g24217.t1.exon3;Parent=g24217.t1;
OU744339.1_Gymnosoma_rotundatum_genome_assembly,_chromosome:_4	AUGUSTUS	intron	131999741	131999826	1	-	.	ID=g24217.t1.intron3;Parent=g24217.t1;
OU744339.1_Gymnosoma_rotundatum_genome_assembly,_chromosome:_4	AUGUSTUS	CDS	131999827	132000014	1	-	0	ID=g24217.t1.CDS4;Parent=g24217.t1;
OU744339.1_Gymnosoma_rotundatum_genome_assembly,_chromosome:_4	AUGUSTUS	exon	131999827	132000014	.	-	.	ID=g24217.t1.exon4;Parent=g24217.t1;
OU744339.1_Gymnosoma_rotundatum_genome_assembly,_chromosome:_4	AUGUSTUS	start_codon	132000012	132000014	.	-	0	ID=g24217.t1.start1;Parent=g24217.t1;
OU744339.1_Gymnosoma_rotundatum_genome_assembly,_chromosome:_4	AUGUSTUS	gene	132013918	132016504	.	-	.	ID=g24218;
OU744339.1_Gymnosoma_rotundatum_genome_assembly,_chromosome:_4	AUGUSTUS	mRNA	132013918	132016504	1	-	.	ID=g24218.t1;Parent=g24218;
OU744339.1_Gymnosoma_rotundatum_genome_assembly,_chromosome:_4	AUGUSTUS	stop_codon	132013918	132013920	.	-	0	ID=g24218.t1.stop1;Parent=g24218.t1;
OU744339.1_Gymnosoma_rotundatum_genome_assembly,_chromosome:_4	AUGUSTUS	CDS	132013918	132014708	1	-	2	ID=g24218.t1.CDS1;Parent=g24218.t1;
OU744339.1_Gymnosoma_rotundatum_genome_assembly,_chromosome:_4	AUGUSTUS	exon	132013918	132014708	.	-	.	ID=g24218.t1.exon1;Parent=g24218.t1;
OU744339.1_Gymnosoma_rotundatum_genome_assembly,_chromosome:_4	AUGUSTUS	intron	132014709	132016254	1	-	.	ID=g24218.t1.intron1;Parent=g24218.t1;
OU744339.1_Gymnosoma_rotundatum_genome_assembly,_chromosome:_4	AUGUSTUS	CDS	132016255	132016504	1	-	0	ID=g24218.t1.CDS2;Parent=g24218.t1;
OU744339.1_Gymnosoma_rotundatum_genome_assembly,_chromosome:_4	AUGUSTUS	exon	132016255	132016504	.	-	.	ID=g24218.t1.exon2;Parent=g24218.t1;
OU744339.1_Gymnosoma_rotundatum_genome_assembly,_chromosome:_4	AUGUSTUS	start_codon	132016502	132016504	.	-	0	ID=g24218.t1.start1;Parent=g24218.t1;
OU744339.1_Gymnosoma_rotundatum_genome_assembly,_chromosome:_4	AUGUSTUS	gene	132021296	132025137	.	-	.	ID=g24219;
OU744339.1_Gymnosoma_rotundatum_genome_assembly,_chromosome:_4	AUGUSTUS	mRNA	132021296	132025137	1	-	.	ID=g24219.t1;Parent=g24219;
OU744339.1_Gymnosoma_rotundatum_genome_assembly,_chromosome:_4	AUGUSTUS	stop_codon	132021296	132021298	.	-	0	ID=g24219.t1.stop1;Parent=g24219.t1;
OU744339.1_Gymnosoma_rotundatum_genome_assembly,_chromosome:_4	AUGUSTUS	CDS	132021296	132021727	1	-	0	ID=g24219.t1.CDS1;Parent=g24219.t1;
OU744339.1_Gymnosoma_rotundatum_genome_assembly,_chromosome:_4	AUGUSTUS	exon	132021296	132021727	.	-	.	ID=g24219.t1.exon1;Parent=g24219.t1;
OU744339.1_Gymnosoma_rotundatum_genome_assembly,_chromosome:_4	AUGUSTUS	intron	132021728	132021800	1	-	.	ID=g24219.t1.intron1;Parent=g24219.t1;
OU744339.1_Gymnosoma_rotundatum_genome_assembly,_chromosome:_4	AUGUSTUS	CDS	132021801	132021977	1	-	0	ID=g24219.t1.CDS2;Parent=g24219.t1;
OU744339.1_Gymnosoma_rotundatum_genome_assembly,_chromosome:_4	AUGUSTUS	exon	132021801	132021977	.	-	.	ID=g24219.t1.exon2;Parent=g24219.t1;
OU744339.1_Gymnosoma_rotundatum_genome_assembly,_chromosome:_4	AUGUSTUS	intron	132021978	132022084	1	-	.	ID=g24219.t1.intron2;Parent=g24219.t1;
OU744339.1_Gymnosoma_rotundatum_genome_assembly,_chromosome:_4	AUGUSTUS	CDS	132022085	132022524	1	-	2	ID=g24219.t1.CDS3;Parent=g24219.t1;
OU744339.1_Gymnosoma_rotundatum_genome_assembly,_chromosome:_4	AUGUSTUS	exon	132022085	132022524	.	-	.	ID=g24219.t1.exon3;Parent=g24219.t1;
OU744339.1_Gymnosoma_rotundatum_genome_assembly,_chromosome:_4	AUGUSTUS	intron	132022525	132024263	1	-	.	ID=g24219.t1.intron3;Parent=g24219.t1;
OU744339.1_Gymnosoma_rotundatum_genome_assembly,_chromosome:_4	AUGUSTUS	CDS	132024264	132025137	1	-	0	ID=g24219.t1.CDS4;Parent=g24219.t1;
OU744339.1_Gymnosoma_rotundatum_genome_assembly,_chromosome:_4	AUGUSTUS	exon	132024264	132025137	.	-	.	ID=g24219.t1.exon4;Parent=g24219.t1;
OU744339.1_Gymnosoma_rotundatum_genome_assembly,_chromosome:_4	AUGUSTUS	start_codon	132025135	132025137	.	-	0	ID=g24219.t1.start1;Parent=g24219.t1;
OU744339.1_Gymnosoma_rotundatum_genome_assembly,_chromosome:_4	AUGUSTUS	mRNA	132021296	132025137	1	-	.	ID=g24219.t2;Parent=g24219;
OU744339.1_Gymnosoma_rotundatum_genome_assembly,_chromosome:_4	AUGUSTUS	stop_codon	132021296	132021298	.	-	0	ID=g24219.t2.stop1;Parent=g24219.t2;
OU744339.1_Gymnosoma_rotundatum_genome_assembly,_chromosome:_4	AUGUSTUS	CDS	132021296	132021727	1	-	0	ID=g24219.t2.CDS1;Parent=g24219.t2;
OU744339.1_Gymnosoma_rotundatum_genome_assembly,_chromosome:_4	AUGUSTUS	exon	132021296	132021727	.	-	.	ID=g24219.t2.exon1;Parent=g24219.t2;
OU744339.1_Gymnosoma_rotundatum_genome_assembly,_chromosome:_4	AUGUSTUS	intron	132021728	132021800	1	-	.	ID=g24219.t2.intron1;Parent=g24219.t2;
OU744339.1_Gymnosoma_rotundatum_genome_assembly,_chromosome:_4	AUGUSTUS	CDS	132021801	132021977	1	-	0	ID=g24219.t2.CDS2;Parent=g24219.t2;
OU744339.1_Gymnosoma_rotundatum_genome_assembly,_chromosome:_4	AUGUSTUS	exon	132021801	132021977	.	-	.	ID=g24219.t2.exon2;Parent=g24219.t2;
OU744339.1_Gymnosoma_rotundatum_genome_assembly,_chromosome:_4	AUGUSTUS	intron	132021978	132022084	1	-	.	ID=g24219.t2.intron2;Parent=g24219.t2;
OU744339.1_Gymnosoma_rotundatum_genome_assembly,_chromosome:_4	AUGUSTUS	CDS	132022085	132022536	1	-	2	ID=g24219.t2.CDS3;Parent=g24219.t2;
OU744339.1_Gymnosoma_rotundatum_genome_assembly,_chromosome:_4	AUGUSTUS	exon	132022085	132022536	.	-	.	ID=g24219.t2.exon3;Parent=g24219.t2;
OU744339.1_Gymnosoma_rotundatum_genome_assembly,_chromosome:_4	AUGUSTUS	intron	132022537	132024263	1	-	.	ID=g24219.t2.intron3;Parent=g24219.t2;
OU744339.1_Gymnosoma_rotundatum_genome_assembly,_chromosome:_4	AUGUSTUS	CDS	132024264	132025137	1	-	0	ID=g24219.t2.CDS4;Parent=g24219.t2;
OU744339.1_Gymnosoma_rotundatum_genome_assembly,_chromosome:_4	AUGUSTUS	exon	132024264	132025137	.	-	.	ID=g24219.t2.exon4;Parent=g24219.t2;
OU744339.1_Gymnosoma_rotundatum_genome_assembly,_chromosome:_4	AUGUSTUS	start_codon	132025135	132025137	.	-	0	ID=g24219.t2.start1;Parent=g24219.t2;
OU744339.1_Gymnosoma_rotundatum_genome_assembly,_chromosome:_4	AUGUSTUS	gene	132026708	132029835	.	-	.	ID=g24220;
OU744339.1_Gymnosoma_rotundatum_genome_assembly,_chromosome:_4	AUGUSTUS	mRNA	132026708	132029835	1	-	.	ID=g24220.t1;Parent=g24220;
OU744339.1_Gymnosoma_rotundatum_genome_assembly,_chromosome:_4	AUGUSTUS	stop_codon	132026708	132026710	.	-	0	ID=g24220.t1.stop1;Parent=g24220.t1;
OU744339.1_Gymnosoma_rotundatum_genome_assembly,_chromosome:_4	AUGUSTUS	CDS	132026708	132026803	1	-	0	ID=g24220.t1.CDS1;Parent=g24220.t1;
OU744339.1_Gymnosoma_rotundatum_genome_assembly,_chromosome:_4	AUGUSTUS	exon	132026708	132026803	.	-	.	ID=g24220.t1.exon1;Parent=g24220.t1;
OU744339.1_Gymnosoma_rotundatum_genome_assembly,_chromosome:_4	AUGUSTUS	intron	132026804	132026866	1	-	.	ID=g24220.t1.intron1;Parent=g24220.t1;
OU744339.1_Gymnosoma_rotundatum_genome_assembly,_chromosome:_4	AUGUSTUS	CDS	132026867	132027319	1	-	0	ID=g24220.t1.CDS2;Parent=g24220.t1;
OU744339.1_Gymnosoma_rotundatum_genome_assembly,_chromosome:_4	AUGUSTUS	exon	132026867	132027319	.	-	.	ID=g24220.t1.exon2;Parent=g24220.t1;
OU744339.1_Gymnosoma_rotundatum_genome_assembly,_chromosome:_4	AUGUSTUS	intron	132027320	132027383	1	-	.	ID=g24220.t1.intron2;Parent=g24220.t1;
OU744339.1_Gymnosoma_rotundatum_genome_assembly,_chromosome:_4	AUGUSTUS	CDS	132027384	132027750	1	-	1	ID=g24220.t1.CDS3;Parent=g24220.t1;
OU744339.1_Gymnosoma_rotundatum_genome_assembly,_chromosome:_4	AUGUSTUS	exon	132027384	132027750	.	-	.	ID=g24220.t1.exon3;Parent=g24220.t1;
OU744339.1_Gymnosoma_rotundatum_genome_assembly,_chromosome:_4	AUGUSTUS	intron	132027751	132027804	1	-	.	ID=g24220.t1.intron3;Parent=g24220.t1;
OU744339.1_Gymnosoma_rotundatum_genome_assembly,_chromosome:_4	AUGUSTUS	CDS	132027805	132028176	1	-	1	ID=g24220.t1.CDS4;Parent=g24220.t1;
OU744339.1_Gymnosoma_rotundatum_genome_assembly,_chromosome:_4	AUGUSTUS	exon	132027805	132028176	.	-	.	ID=g24220.t1.exon4;Parent=g24220.t1;
OU744339.1_Gymnosoma_rotundatum_genome_assembly,_chromosome:_4	AUGUSTUS	intron	132028177	132028410	1	-	.	ID=g24220.t1.intron4;Parent=g24220.t1;
OU744339.1_Gymnosoma_rotundatum_genome_assembly,_chromosome:_4	AUGUSTUS	CDS	132028411	132029339	1	-	0	ID=g24220.t1.CDS5;Parent=g24220.t1;
OU744339.1_Gymnosoma_rotundatum_genome_assembly,_chromosome:_4	AUGUSTUS	exon	132028411	132029339	.	-	.	ID=g24220.t1.exon5;Parent=g24220.t1;
OU744339.1_Gymnosoma_rotundatum_genome_assembly,_chromosome:_4	AUGUSTUS	intron	132029340	132029401	1	-	.	ID=g24220.t1.intron5;Parent=g24220.t1;
OU744339.1_Gymnosoma_rotundatum_genome_assembly,_chromosome:_4	AUGUSTUS	CDS	132029402	132029709	1	-	2	ID=g24220.t1.CDS6;Parent=g24220.t1;
OU744339.1_Gymnosoma_rotundatum_genome_assembly,_chromosome:_4	AUGUSTUS	exon	132029402	132029709	.	-	.	ID=g24220.t1.exon6;Parent=g24220.t1;
OU744339.1_Gymnosoma_rotundatum_genome_assembly,_chromosome:_4	AUGUSTUS	intron	132029710	132029768	1	-	.	ID=g24220.t1.intron6;Parent=g24220.t1;
OU744339.1_Gymnosoma_rotundatum_genome_assembly,_chromosome:_4	AUGUSTUS	CDS	132029769	132029835	1	-	0	ID=g24220.t1.CDS7;Parent=g24220.t1;
OU744339.1_Gymnosoma_rotundatum_genome_assembly,_chromosome:_4	AUGUSTUS	exon	132029769	132029835	.	-	.	ID=g24220.t1.exon7;Parent=g24220.t1;
OU744339.1_Gymnosoma_rotundatum_genome_assembly,_chromosome:_4	AUGUSTUS	start_codon	132029833	132029835	.	-	0	ID=g24220.t1.start1;Parent=g24220.t1;
OU744339.1_Gymnosoma_rotundatum_genome_assembly,_chromosome:_4	AUGUSTUS	gene	132033045	132042229	.	+	.	ID=g24221;
OU744339.1_Gymnosoma_rotundatum_genome_assembly,_chromosome:_4	AUGUSTUS	mRNA	132033045	132042229	1	+	.	ID=g24221.t1;Parent=g24221;
OU744339.1_Gymnosoma_rotundatum_genome_assembly,_chromosome:_4	AUGUSTUS	start_codon	132033045	132033047	.	+	0	ID=g24221.t1.start1;Parent=g24221.t1;
OU744339.1_Gymnosoma_rotundatum_genome_assembly,_chromosome:_4	AUGUSTUS	CDS	132033045	132033074	1	+	0	ID=g24221.t1.CDS1;Parent=g24221.t1;
OU744339.1_Gymnosoma_rotundatum_genome_assembly,_chromosome:_4	AUGUSTUS	exon	132033045	132033074	.	+	.	ID=g24221.t1.exon1;Parent=g24221.t1;
OU744339.1_Gymnosoma_rotundatum_genome_assembly,_chromosome:_4	AUGUSTUS	intron	132033075	132033955	1	+	.	ID=g24221.t1.intron1;Parent=g24221.t1;
OU744339.1_Gymnosoma_rotundatum_genome_assembly,_chromosome:_4	AUGUSTUS	CDS	132033956	132034769	1	+	0	ID=g24221.t1.CDS2;Parent=g24221.t1;
OU744339.1_Gymnosoma_rotundatum_genome_assembly,_chromosome:_4	AUGUSTUS	exon	132033956	132034769	.	+	.	ID=g24221.t1.exon2;Parent=g24221.t1;
OU744339.1_Gymnosoma_rotundatum_genome_assembly,_chromosome:_4	AUGUSTUS	intron	132034770	132034827	1	+	.	ID=g24221.t1.intron2;Parent=g24221.t1;
OU744339.1_Gymnosoma_rotundatum_genome_assembly,_chromosome:_4	AUGUSTUS	CDS	132034828	132034952	1	+	2	ID=g24221.t1.CDS3;Parent=g24221.t1;
OU744339.1_Gymnosoma_rotundatum_genome_assembly,_chromosome:_4	AUGUSTUS	exon	132034828	132034952	.	+	.	ID=g24221.t1.exon3;Parent=g24221.t1;
OU744339.1_Gymnosoma_rotundatum_genome_assembly,_chromosome:_4	AUGUSTUS	intron	132034953	132035022	1	+	.	ID=g24221.t1.intron3;Parent=g24221.t1;
OU744339.1_Gymnosoma_rotundatum_genome_assembly,_chromosome:_4	AUGUSTUS	CDS	132035023	132035136	1	+	0	ID=g24221.t1.CDS4;Parent=g24221.t1;
OU744339.1_Gymnosoma_rotundatum_genome_assembly,_chromosome:_4	AUGUSTUS	exon	132035023	132035136	.	+	.	ID=g24221.t1.exon4;Parent=g24221.t1;
OU744339.1_Gymnosoma_rotundatum_genome_assembly,_chromosome:_4	AUGUSTUS	intron	132035137	132035440	1	+	.	ID=g24221.t1.intron4;Parent=g24221.t1;
OU744339.1_Gymnosoma_rotundatum_genome_assembly,_chromosome:_4	AUGUSTUS	CDS	132035441	132035929	1	+	0	ID=g24221.t1.CDS5;Parent=g24221.t1;
OU744339.1_Gymnosoma_rotundatum_genome_assembly,_chromosome:_4	AUGUSTUS	exon	132035441	132035929	.	+	.	ID=g24221.t1.exon5;Parent=g24221.t1;
OU744339.1_Gymnosoma_rotundatum_genome_assembly,_chromosome:_4	AUGUSTUS	intron	132035930	132036001	1	+	.	ID=g24221.t1.intron5;Parent=g24221.t1;
OU744339.1_Gymnosoma_rotundatum_genome_assembly,_chromosome:_4	AUGUSTUS	CDS	132036002	132036095	1	+	0	ID=g24221.t1.CDS6;Parent=g24221.t1;
OU744339.1_Gymnosoma_rotundatum_genome_assembly,_chromosome:_4	AUGUSTUS	exon	132036002	132036095	.	+	.	ID=g24221.t1.exon6;Parent=g24221.t1;
OU744339.1_Gymnosoma_rotundatum_genome_assembly,_chromosome:_4	AUGUSTUS	intron	132036096	132036162	1	+	.	ID=g24221.t1.intron6;Parent=g24221.t1;
OU744339.1_Gymnosoma_rotundatum_genome_assembly,_chromosome:_4	AUGUSTUS	CDS	132036163	132036389	1	+	2	ID=g24221.t1.CDS7;Parent=g24221.t1;
OU744339.1_Gymnosoma_rotundatum_genome_assembly,_chromosome:_4	AUGUSTUS	exon	132036163	132036389	.	+	.	ID=g24221.t1.exon7;Parent=g24221.t1;
OU744339.1_Gymnosoma_rotundatum_genome_assembly,_chromosome:_4	AUGUSTUS	intron	132036390	132036937	1	+	.	ID=g24221.t1.intron7;Parent=g24221.t1;
OU744339.1_Gymnosoma_rotundatum_genome_assembly,_chromosome:_4	AUGUSTUS	CDS	132036938	132036970	1	+	0	ID=g24221.t1.CDS8;Parent=g24221.t1;
OU744339.1_Gymnosoma_rotundatum_genome_assembly,_chromosome:_4	AUGUSTUS	exon	132036938	132036970	.	+	.	ID=g24221.t1.exon8;Parent=g24221.t1;
OU744339.1_Gymnosoma_rotundatum_genome_assembly,_chromosome:_4	AUGUSTUS	intron	132036971	132038094	1	+	.	ID=g24221.t1.intron8;Parent=g24221.t1;
OU744339.1_Gymnosoma_rotundatum_genome_assembly,_chromosome:_4	AUGUSTUS	CDS	132038095	132038208	1	+	0	ID=g24221.t1.CDS9;Parent=g24221.t1;
OU744339.1_Gymnosoma_rotundatum_genome_assembly,_chromosome:_4	AUGUSTUS	exon	132038095	132038208	.	+	.	ID=g24221.t1.exon9;Parent=g24221.t1;
OU744339.1_Gymnosoma_rotundatum_genome_assembly,_chromosome:_4	AUGUSTUS	intron	132038209	132038271	1	+	.	ID=g24221.t1.intron9;Parent=g24221.t1;
OU744339.1_Gymnosoma_rotundatum_genome_assembly,_chromosome:_4	AUGUSTUS	CDS	132038272	132040594	1	+	0	ID=g24221.t1.CDS10;Parent=g24221.t1;
OU744339.1_Gymnosoma_rotundatum_genome_assembly,_chromosome:_4	AUGUSTUS	exon	132038272	132040594	.	+	.	ID=g24221.t1.exon10;Parent=g24221.t1;
OU744339.1_Gymnosoma_rotundatum_genome_assembly,_chromosome:_4	AUGUSTUS	intron	132040595	132040695	1	+	.	ID=g24221.t1.intron10;Parent=g24221.t1;
OU744339.1_Gymnosoma_rotundatum_genome_assembly,_chromosome:_4	AUGUSTUS	CDS	132040696	132040822	1	+	2	ID=g24221.t1.CDS11;Parent=g24221.t1;
OU744339.1_Gymnosoma_rotundatum_genome_assembly,_chromosome:_4	AUGUSTUS	exon	132040696	132040822	.	+	.	ID=g24221.t1.exon11;Parent=g24221.t1;
OU744339.1_Gymnosoma_rotundatum_genome_assembly,_chromosome:_4	AUGUSTUS	intron	132040823	132040897	1	+	.	ID=g24221.t1.intron11;Parent=g24221.t1;
OU744339.1_Gymnosoma_rotundatum_genome_assembly,_chromosome:_4	AUGUSTUS	CDS	132040898	132041029	1	+	1	ID=g24221.t1.CDS12;Parent=g24221.t1;
OU744339.1_Gymnosoma_rotundatum_genome_assembly,_chromosome:_4	AUGUSTUS	exon	132040898	132041029	.	+	.	ID=g24221.t1.exon12;Parent=g24221.t1;
OU744339.1_Gymnosoma_rotundatum_genome_assembly,_chromosome:_4	AUGUSTUS	intron	132041030	132041103	1	+	.	ID=g24221.t1.intron12;Parent=g24221.t1;
OU744339.1_Gymnosoma_rotundatum_genome_assembly,_chromosome:_4	AUGUSTUS	CDS	132041104	132041641	1	+	1	ID=g24221.t1.CDS13;Parent=g24221.t1;
OU744339.1_Gymnosoma_rotundatum_genome_assembly,_chromosome:_4	AUGUSTUS	exon	132041104	132041641	.	+	.	ID=g24221.t1.exon13;Parent=g24221.t1;
OU744339.1_Gymnosoma_rotundatum_genome_assembly,_chromosome:_4	AUGUSTUS	intron	132041642	132041719	1	+	.	ID=g24221.t1.intron13;Parent=g24221.t1;
OU744339.1_Gymnosoma_rotundatum_genome_assembly,_chromosome:_4	AUGUSTUS	CDS	132041720	132041851	1	+	0	ID=g24221.t1.CDS14;Parent=g24221.t1;
OU744339.1_Gymnosoma_rotundatum_genome_assembly,_chromosome:_4	AUGUSTUS	exon	132041720	132041851	.	+	.	ID=g24221.t1.exon14;Parent=g24221.t1;
OU744339.1_Gymnosoma_rotundatum_genome_assembly,_chromosome:_4	AUGUSTUS	intron	132041852	132041922	1	+	.	ID=g24221.t1.intron14;Parent=g24221.t1;
OU744339.1_Gymnosoma_rotundatum_genome_assembly,_chromosome:_4	AUGUSTUS	CDS	132041923	132042015	1	+	0	ID=g24221.t1.CDS15;Parent=g24221.t1;
OU744339.1_Gymnosoma_rotundatum_genome_assembly,_chromosome:_4	AUGUSTUS	exon	132041923	132042015	.	+	.	ID=g24221.t1.exon15;Parent=g24221.t1;
OU744339.1_Gymnosoma_rotundatum_genome_assembly,_chromosome:_4	AUGUSTUS	intron	132042016	132042091	1	+	.	ID=g24221.t1.intron15;Parent=g24221.t1;
OU744339.1_Gymnosoma_rotundatum_genome_assembly,_chromosome:_4	AUGUSTUS	CDS	132042092	132042229	1	+	0	ID=g24221.t1.CDS16;Parent=g24221.t1;
OU744339.1_Gymnosoma_rotundatum_genome_assembly,_chromosome:_4	AUGUSTUS	exon	132042092	132042229	.	+	.	ID=g24221.t1.exon16;Parent=g24221.t1;
OU744339.1_Gymnosoma_rotundatum_genome_assembly,_chromosome:_4	AUGUSTUS	stop_codon	132042227	132042229	.	+	0	ID=g24221.t1.stop1;Parent=g24221.t1;
OU744339.1_Gymnosoma_rotundatum_genome_assembly,_chromosome:_4	AUGUSTUS	mRNA	132033045	132042229	1	+	.	ID=g24221.t2;Parent=g24221;
OU744339.1_Gymnosoma_rotundatum_genome_assembly,_chromosome:_4	AUGUSTUS	start_codon	132033045	132033047	.	+	0	ID=g24221.t2.start1;Parent=g24221.t2;
OU744339.1_Gymnosoma_rotundatum_genome_assembly,_chromosome:_4	AUGUSTUS	CDS	132033045	132033074	1	+	0	ID=g24221.t2.CDS1;Parent=g24221.t2;
OU744339.1_Gymnosoma_rotundatum_genome_assembly,_chromosome:_4	AUGUSTUS	exon	132033045	132033074	.	+	.	ID=g24221.t2.exon1;Parent=g24221.t2;
OU744339.1_Gymnosoma_rotundatum_genome_assembly,_chromosome:_4	AUGUSTUS	intron	132033075	132033955	1	+	.	ID=g24221.t2.intron1;Parent=g24221.t2;
OU744339.1_Gymnosoma_rotundatum_genome_assembly,_chromosome:_4	AUGUSTUS	CDS	132033956	132034769	1	+	0	ID=g24221.t2.CDS2;Parent=g24221.t2;
OU744339.1_Gymnosoma_rotundatum_genome_assembly,_chromosome:_4	AUGUSTUS	exon	132033956	132034769	.	+	.	ID=g24221.t2.exon2;Parent=g24221.t2;
OU744339.1_Gymnosoma_rotundatum_genome_assembly,_chromosome:_4	AUGUSTUS	intron	132034770	132034827	1	+	.	ID=g24221.t2.intron2;Parent=g24221.t2;
OU744339.1_Gymnosoma_rotundatum_genome_assembly,_chromosome:_4	AUGUSTUS	CDS	132034828	132034952	1	+	2	ID=g24221.t2.CDS3;Parent=g24221.t2;
OU744339.1_Gymnosoma_rotundatum_genome_assembly,_chromosome:_4	AUGUSTUS	exon	132034828	132034952	.	+	.	ID=g24221.t2.exon3;Parent=g24221.t2;
OU744339.1_Gymnosoma_rotundatum_genome_assembly,_chromosome:_4	AUGUSTUS	intron	132034953	132035022	1	+	.	ID=g24221.t2.intron3;Parent=g24221.t2;
OU744339.1_Gymnosoma_rotundatum_genome_assembly,_chromosome:_4	AUGUSTUS	CDS	132035023	132035136	1	+	0	ID=g24221.t2.CDS4;Parent=g24221.t2;
OU744339.1_Gymnosoma_rotundatum_genome_assembly,_chromosome:_4	AUGUSTUS	exon	132035023	132035136	.	+	.	ID=g24221.t2.exon4;Parent=g24221.t2;
OU744339.1_Gymnosoma_rotundatum_genome_assembly,_chromosome:_4	AUGUSTUS	intron	132035137	132035440	1	+	.	ID=g24221.t2.intron4;Parent=g24221.t2;
OU744339.1_Gymnosoma_rotundatum_genome_assembly,_chromosome:_4	AUGUSTUS	CDS	132035441	132035929	1	+	0	ID=g24221.t2.CDS5;Parent=g24221.t2;
OU744339.1_Gymnosoma_rotundatum_genome_assembly,_chromosome:_4	AUGUSTUS	exon	132035441	132035929	.	+	.	ID=g24221.t2.exon5;Parent=g24221.t2;
OU744339.1_Gymnosoma_rotundatum_genome_assembly,_chromosome:_4	AUGUSTUS	intron	132035930	132036001	1	+	.	ID=g24221.t2.intron5;Parent=g24221.t2;
OU744339.1_Gymnosoma_rotundatum_genome_assembly,_chromosome:_4	AUGUSTUS	CDS	132036002	132036095	1	+	0	ID=g24221.t2.CDS6;Parent=g24221.t2;
OU744339.1_Gymnosoma_rotundatum_genome_assembly,_chromosome:_4	AUGUSTUS	exon	132036002	132036095	.	+	.	ID=g24221.t2.exon6;Parent=g24221.t2;
OU744339.1_Gymnosoma_rotundatum_genome_assembly,_chromosome:_4	AUGUSTUS	intron	132036096	132036162	1	+	.	ID=g24221.t2.intron6;Parent=g24221.t2;
OU744339.1_Gymnosoma_rotundatum_genome_assembly,_chromosome:_4	AUGUSTUS	CDS	132036163	132036389	1	+	2	ID=g24221.t2.CDS7;Parent=g24221.t2;
OU744339.1_Gymnosoma_rotundatum_genome_assembly,_chromosome:_4	AUGUSTUS	exon	132036163	132036389	.	+	.	ID=g24221.t2.exon7;Parent=g24221.t2;
OU744339.1_Gymnosoma_rotundatum_genome_assembly,_chromosome:_4	AUGUSTUS	intron	132036390	132038094	1	+	.	ID=g24221.t2.intron7;Parent=g24221.t2;
OU744339.1_Gymnosoma_rotundatum_genome_assembly,_chromosome:_4	AUGUSTUS	CDS	132038095	132038208	1	+	0	ID=g24221.t2.CDS8;Parent=g24221.t2;
OU744339.1_Gymnosoma_rotundatum_genome_assembly,_chromosome:_4	AUGUSTUS	exon	132038095	132038208	.	+	.	ID=g24221.t2.exon8;Parent=g24221.t2;
OU744339.1_Gymnosoma_rotundatum_genome_assembly,_chromosome:_4	AUGUSTUS	intron	132038209	132038271	1	+	.	ID=g24221.t2.intron8;Parent=g24221.t2;
OU744339.1_Gymnosoma_rotundatum_genome_assembly,_chromosome:_4	AUGUSTUS	CDS	132038272	132040594	1	+	0	ID=g24221.t2.CDS9;Parent=g24221.t2;
OU744339.1_Gymnosoma_rotundatum_genome_assembly,_chromosome:_4	AUGUSTUS	exon	132038272	132040594	.	+	.	ID=g24221.t2.exon9;Parent=g24221.t2;
OU744339.1_Gymnosoma_rotundatum_genome_assembly,_chromosome:_4	AUGUSTUS	intron	132040595	132040695	1	+	.	ID=g24221.t2.intron9;Parent=g24221.t2;
OU744339.1_Gymnosoma_rotundatum_genome_assembly,_chromosome:_4	AUGUSTUS	CDS	132040696	132040822	1	+	2	ID=g24221.t2.CDS10;Parent=g24221.t2;
OU744339.1_Gymnosoma_rotundatum_genome_assembly,_chromosome:_4	AUGUSTUS	exon	132040696	132040822	.	+	.	ID=g24221.t2.exon10;Parent=g24221.t2;
OU744339.1_Gymnosoma_rotundatum_genome_assembly,_chromosome:_4	AUGUSTUS	intron	132040823	132040897	1	+	.	ID=g24221.t2.intron10;Parent=g24221.t2;
OU744339.1_Gymnosoma_rotundatum_genome_assembly,_chromosome:_4	AUGUSTUS	CDS	132040898	132041029	1	+	1	ID=g24221.t2.CDS11;Parent=g24221.t2;
OU744339.1_Gymnosoma_rotundatum_genome_assembly,_chromosome:_4	AUGUSTUS	exon	132040898	132041029	.	+	.	ID=g24221.t2.exon11;Parent=g24221.t2;
OU744339.1_Gymnosoma_rotundatum_genome_assembly,_chromosome:_4	AUGUSTUS	intron	132041030	132041103	1	+	.	ID=g24221.t2.intron11;Parent=g24221.t2;
OU744339.1_Gymnosoma_rotundatum_genome_assembly,_chromosome:_4	AUGUSTUS	CDS	132041104	132041641	1	+	1	ID=g24221.t2.CDS12;Parent=g24221.t2;
OU744339.1_Gymnosoma_rotundatum_genome_assembly,_chromosome:_4	AUGUSTUS	exon	132041104	132041641	.	+	.	ID=g24221.t2.exon12;Parent=g24221.t2;
OU744339.1_Gymnosoma_rotundatum_genome_assembly,_chromosome:_4	AUGUSTUS	intron	132041642	132041719	1	+	.	ID=g24221.t2.intron12;Parent=g24221.t2;
OU744339.1_Gymnosoma_rotundatum_genome_assembly,_chromosome:_4	AUGUSTUS	CDS	132041720	132041851	1	+	0	ID=g24221.t2.CDS13;Parent=g24221.t2;
OU744339.1_Gymnosoma_rotundatum_genome_assembly,_chromosome:_4	AUGUSTUS	exon	132041720	132041851	.	+	.	ID=g24221.t2.exon13;Parent=g24221.t2;
OU744339.1_Gymnosoma_rotundatum_genome_assembly,_chromosome:_4	AUGUSTUS	intron	132041852	132041922	1	+	.	ID=g24221.t2.intron13;Parent=g24221.t2;
OU744339.1_Gymnosoma_rotundatum_genome_assembly,_chromosome:_4	AUGUSTUS	CDS	132041923	132042015	1	+	0	ID=g24221.t2.CDS14;Parent=g24221.t2;
OU744339.1_Gymnosoma_rotundatum_genome_assembly,_chromosome:_4	AUGUSTUS	exon	132041923	132042015	.	+	.	ID=g24221.t2.exon14;Parent=g24221.t2;
OU744339.1_Gymnosoma_rotundatum_genome_assembly,_chromosome:_4	AUGUSTUS	intron	132042016	132042091	1	+	.	ID=g24221.t2.intron14;Parent=g24221.t2;
OU744339.1_Gymnosoma_rotundatum_genome_assembly,_chromosome:_4	AUGUSTUS	CDS	132042092	132042229	1	+	0	ID=g24221.t2.CDS15;Parent=g24221.t2;
OU744339.1_Gymnosoma_rotundatum_genome_assembly,_chromosome:_4	AUGUSTUS	exon	132042092	132042229	.	+	.	ID=g24221.t2.exon15;Parent=g24221.t2;
OU744339.1_Gymnosoma_rotundatum_genome_assembly,_chromosome:_4	AUGUSTUS	stop_codon	132042227	132042229	.	+	0	ID=g24221.t2.stop1;Parent=g24221.t2;
OU744339.1_Gymnosoma_rotundatum_genome_assembly,_chromosome:_4	AUGUSTUS	gene	132044341	132046555	.	-	.	ID=g24222;
OU744339.1_Gymnosoma_rotundatum_genome_assembly,_chromosome:_4	AUGUSTUS	mRNA	132044341	132046555	1	-	.	ID=g24222.t1;Parent=g24222;
OU744339.1_Gymnosoma_rotundatum_genome_assembly,_chromosome:_4	AUGUSTUS	stop_codon	132044341	132044343	.	-	0	ID=g24222.t1.stop1;Parent=g24222.t1;
OU744339.1_Gymnosoma_rotundatum_genome_assembly,_chromosome:_4	AUGUSTUS	CDS	132044341	132044543	1	-	2	ID=g24222.t1.CDS1;Parent=g24222.t1;
OU744339.1_Gymnosoma_rotundatum_genome_assembly,_chromosome:_4	AUGUSTUS	exon	132044341	132044543	.	-	.	ID=g24222.t1.exon1;Parent=g24222.t1;
OU744339.1_Gymnosoma_rotundatum_genome_assembly,_chromosome:_4	AUGUSTUS	intron	132044544	132044594	1	-	.	ID=g24222.t1.intron1;Parent=g24222.t1;
OU744339.1_Gymnosoma_rotundatum_genome_assembly,_chromosome:_4	AUGUSTUS	CDS	132044595	132044823	1	-	0	ID=g24222.t1.CDS2;Parent=g24222.t1;
OU744339.1_Gymnosoma_rotundatum_genome_assembly,_chromosome:_4	AUGUSTUS	exon	132044595	132044823	.	-	.	ID=g24222.t1.exon2;Parent=g24222.t1;
OU744339.1_Gymnosoma_rotundatum_genome_assembly,_chromosome:_4	AUGUSTUS	intron	132044824	132045520	1	-	.	ID=g24222.t1.intron2;Parent=g24222.t1;
OU744339.1_Gymnosoma_rotundatum_genome_assembly,_chromosome:_4	AUGUSTUS	CDS	132045521	132046057	1	-	0	ID=g24222.t1.CDS3;Parent=g24222.t1;
OU744339.1_Gymnosoma_rotundatum_genome_assembly,_chromosome:_4	AUGUSTUS	exon	132045521	132046057	.	-	.	ID=g24222.t1.exon3;Parent=g24222.t1;
OU744339.1_Gymnosoma_rotundatum_genome_assembly,_chromosome:_4	AUGUSTUS	intron	132046058	132046117	1	-	.	ID=g24222.t1.intron3;Parent=g24222.t1;
OU744339.1_Gymnosoma_rotundatum_genome_assembly,_chromosome:_4	AUGUSTUS	CDS	132046118	132046555	1	-	0	ID=g24222.t1.CDS4;Parent=g24222.t1;
OU744339.1_Gymnosoma_rotundatum_genome_assembly,_chromosome:_4	AUGUSTUS	exon	132046118	132046555	.	-	.	ID=g24222.t1.exon4;Parent=g24222.t1;
OU744339.1_Gymnosoma_rotundatum_genome_assembly,_chromosome:_4	AUGUSTUS	start_codon	132046553	132046555	.	-	0	ID=g24222.t1.start1;Parent=g24222.t1;
OU744339.1_Gymnosoma_rotundatum_genome_assembly,_chromosome:_4	AUGUSTUS	gene	132049730	132050479	.	-	.	ID=g24223;
OU744339.1_Gymnosoma_rotundatum_genome_assembly,_chromosome:_4	AUGUSTUS	mRNA	132049730	132050479	1	-	.	ID=g24223.t1;Parent=g24223;
OU744339.1_Gymnosoma_rotundatum_genome_assembly,_chromosome:_4	AUGUSTUS	stop_codon	132049730	132049732	.	-	0	ID=g24223.t1.stop1;Parent=g24223.t1;
OU744339.1_Gymnosoma_rotundatum_genome_assembly,_chromosome:_4	AUGUSTUS	CDS	132049730	132050479	1	-	0	ID=g24223.t1.CDS1;Parent=g24223.t1;
OU744339.1_Gymnosoma_rotundatum_genome_assembly,_chromosome:_4	AUGUSTUS	exon	132049730	132050479	.	-	.	ID=g24223.t1.exon1;Parent=g24223.t1;
OU744339.1_Gymnosoma_rotundatum_genome_assembly,_chromosome:_4	AUGUSTUS	start_codon	132050477	132050479	.	-	0	ID=g24223.t1.start1;Parent=g24223.t1;
OU744339.1_Gymnosoma_rotundatum_genome_assembly,_chromosome:_4	AUGUSTUS	gene	132054275	132056312	.	-	.	ID=g24224;
OU744339.1_Gymnosoma_rotundatum_genome_assembly,_chromosome:_4	AUGUSTUS	mRNA	132054275	132056312	0.68	-	.	ID=g24224.t1;Parent=g24224;
OU744339.1_Gymnosoma_rotundatum_genome_assembly,_chromosome:_4	AUGUSTUS	stop_codon	132054275	132054277	.	-	0	ID=g24224.t1.stop1;Parent=g24224.t1;
OU744339.1_Gymnosoma_rotundatum_genome_assembly,_chromosome:_4	AUGUSTUS	CDS	132054275	132055210	0.97	-	0	ID=g24224.t1.CDS1;Parent=g24224.t1;
OU744339.1_Gymnosoma_rotundatum_genome_assembly,_chromosome:_4	AUGUSTUS	exon	132054275	132055210	.	-	.	ID=g24224.t1.exon1;Parent=g24224.t1;
OU744339.1_Gymnosoma_rotundatum_genome_assembly,_chromosome:_4	AUGUSTUS	intron	132055211	132055586	1	-	.	ID=g24224.t1.intron1;Parent=g24224.t1;
OU744339.1_Gymnosoma_rotundatum_genome_assembly,_chromosome:_4	AUGUSTUS	CDS	132055587	132056312	0.7	-	0	ID=g24224.t1.CDS2;Parent=g24224.t1;
OU744339.1_Gymnosoma_rotundatum_genome_assembly,_chromosome:_4	AUGUSTUS	exon	132055587	132056312	.	-	.	ID=g24224.t1.exon2;Parent=g24224.t1;
OU744339.1_Gymnosoma_rotundatum_genome_assembly,_chromosome:_4	AUGUSTUS	start_codon	132056310	132056312	.	-	0	ID=g24224.t1.start1;Parent=g24224.t1;
OU744339.1_Gymnosoma_rotundatum_genome_assembly,_chromosome:_4	AUGUSTUS	gene	132057002	132060798	.	-	.	ID=g24225;
OU744339.1_Gymnosoma_rotundatum_genome_assembly,_chromosome:_4	AUGUSTUS	mRNA	132057002	132060798	1	-	.	ID=g24225.t1;Parent=g24225;
OU744339.1_Gymnosoma_rotundatum_genome_assembly,_chromosome:_4	AUGUSTUS	stop_codon	132057002	132057004	.	-	0	ID=g24225.t1.stop1;Parent=g24225.t1;
OU744339.1_Gymnosoma_rotundatum_genome_assembly,_chromosome:_4	AUGUSTUS	CDS	132057002	132057946	1	-	0	ID=g24225.t1.CDS1;Parent=g24225.t1;
OU744339.1_Gymnosoma_rotundatum_genome_assembly,_chromosome:_4	AUGUSTUS	exon	132057002	132057946	.	-	.	ID=g24225.t1.exon1;Parent=g24225.t1;
OU744339.1_Gymnosoma_rotundatum_genome_assembly,_chromosome:_4	AUGUSTUS	intron	132057947	132059334	1	-	.	ID=g24225.t1.intron1;Parent=g24225.t1;
OU744339.1_Gymnosoma_rotundatum_genome_assembly,_chromosome:_4	AUGUSTUS	CDS	132059335	132059688	1	-	0	ID=g24225.t1.CDS2;Parent=g24225.t1;
OU744339.1_Gymnosoma_rotundatum_genome_assembly,_chromosome:_4	AUGUSTUS	exon	132059335	132059688	.	-	.	ID=g24225.t1.exon2;Parent=g24225.t1;
OU744339.1_Gymnosoma_rotundatum_genome_assembly,_chromosome:_4	AUGUSTUS	intron	132059689	132059748	1	-	.	ID=g24225.t1.intron2;Parent=g24225.t1;
OU744339.1_Gymnosoma_rotundatum_genome_assembly,_chromosome:_4	AUGUSTUS	CDS	132059749	132059964	1	-	0	ID=g24225.t1.CDS3;Parent=g24225.t1;
OU744339.1_Gymnosoma_rotundatum_genome_assembly,_chromosome:_4	AUGUSTUS	exon	132059749	132059964	.	-	.	ID=g24225.t1.exon3;Parent=g24225.t1;
OU744339.1_Gymnosoma_rotundatum_genome_assembly,_chromosome:_4	AUGUSTUS	intron	132059965	132060468	1	-	.	ID=g24225.t1.intron3;Parent=g24225.t1;
OU744339.1_Gymnosoma_rotundatum_genome_assembly,_chromosome:_4	AUGUSTUS	CDS	132060469	132060798	1	-	0	ID=g24225.t1.CDS4;Parent=g24225.t1;
OU744339.1_Gymnosoma_rotundatum_genome_assembly,_chromosome:_4	AUGUSTUS	exon	132060469	132060798	.	-	.	ID=g24225.t1.exon4;Parent=g24225.t1;
OU744339.1_Gymnosoma_rotundatum_genome_assembly,_chromosome:_4	AUGUSTUS	start_codon	132060796	132060798	.	-	0	ID=g24225.t1.start1;Parent=g24225.t1;
OU744339.1_Gymnosoma_rotundatum_genome_assembly,_chromosome:_4	AUGUSTUS	gene	132063787	132066284	.	+	.	ID=g24226;
OU744339.1_Gymnosoma_rotundatum_genome_assembly,_chromosome:_4	AUGUSTUS	mRNA	132063787	132066284	1	+	.	ID=g24226.t1;Parent=g24226;
OU744339.1_Gymnosoma_rotundatum_genome_assembly,_chromosome:_4	AUGUSTUS	start_codon	132063787	132063789	.	+	0	ID=g24226.t1.start1;Parent=g24226.t1;
OU744339.1_Gymnosoma_rotundatum_genome_assembly,_chromosome:_4	AUGUSTUS	CDS	132063787	132063863	1	+	0	ID=g24226.t1.CDS1;Parent=g24226.t1;
OU744339.1_Gymnosoma_rotundatum_genome_assembly,_chromosome:_4	AUGUSTUS	exon	132063787	132063863	.	+	.	ID=g24226.t1.exon1;Parent=g24226.t1;
OU744339.1_Gymnosoma_rotundatum_genome_assembly,_chromosome:_4	AUGUSTUS	intron	132063864	132064219	1	+	.	ID=g24226.t1.intron1;Parent=g24226.t1;
OU744339.1_Gymnosoma_rotundatum_genome_assembly,_chromosome:_4	AUGUSTUS	CDS	132064220	132064518	1	+	1	ID=g24226.t1.CDS2;Parent=g24226.t1;
OU744339.1_Gymnosoma_rotundatum_genome_assembly,_chromosome:_4	AUGUSTUS	exon	132064220	132064518	.	+	.	ID=g24226.t1.exon2;Parent=g24226.t1;
OU744339.1_Gymnosoma_rotundatum_genome_assembly,_chromosome:_4	AUGUSTUS	intron	132064519	132064581	1	+	.	ID=g24226.t1.intron2;Parent=g24226.t1;
OU744339.1_Gymnosoma_rotundatum_genome_assembly,_chromosome:_4	AUGUSTUS	CDS	132064582	132064688	1	+	2	ID=g24226.t1.CDS3;Parent=g24226.t1;
OU744339.1_Gymnosoma_rotundatum_genome_assembly,_chromosome:_4	AUGUSTUS	exon	132064582	132064688	.	+	.	ID=g24226.t1.exon3;Parent=g24226.t1;
OU744339.1_Gymnosoma_rotundatum_genome_assembly,_chromosome:_4	AUGUSTUS	intron	132064689	132064745	1	+	.	ID=g24226.t1.intron3;Parent=g24226.t1;
OU744339.1_Gymnosoma_rotundatum_genome_assembly,_chromosome:_4	AUGUSTUS	CDS	132064746	132064916	1	+	0	ID=g24226.t1.CDS4;Parent=g24226.t1;
OU744339.1_Gymnosoma_rotundatum_genome_assembly,_chromosome:_4	AUGUSTUS	exon	132064746	132064916	.	+	.	ID=g24226.t1.exon4;Parent=g24226.t1;
OU744339.1_Gymnosoma_rotundatum_genome_assembly,_chromosome:_4	AUGUSTUS	intron	132064917	132064975	1	+	.	ID=g24226.t1.intron4;Parent=g24226.t1;
OU744339.1_Gymnosoma_rotundatum_genome_assembly,_chromosome:_4	AUGUSTUS	CDS	132064976	132065112	1	+	0	ID=g24226.t1.CDS5;Parent=g24226.t1;
OU744339.1_Gymnosoma_rotundatum_genome_assembly,_chromosome:_4	AUGUSTUS	exon	132064976	132065112	.	+	.	ID=g24226.t1.exon5;Parent=g24226.t1;
OU744339.1_Gymnosoma_rotundatum_genome_assembly,_chromosome:_4	AUGUSTUS	intron	132065113	132065240	1	+	.	ID=g24226.t1.intron5;Parent=g24226.t1;
OU744339.1_Gymnosoma_rotundatum_genome_assembly,_chromosome:_4	AUGUSTUS	CDS	132065241	132065427	1	+	1	ID=g24226.t1.CDS6;Parent=g24226.t1;
OU744339.1_Gymnosoma_rotundatum_genome_assembly,_chromosome:_4	AUGUSTUS	exon	132065241	132065427	.	+	.	ID=g24226.t1.exon6;Parent=g24226.t1;
OU744339.1_Gymnosoma_rotundatum_genome_assembly,_chromosome:_4	AUGUSTUS	intron	132065428	132065485	1	+	.	ID=g24226.t1.intron6;Parent=g24226.t1;
OU744339.1_Gymnosoma_rotundatum_genome_assembly,_chromosome:_4	AUGUSTUS	CDS	132065486	132066079	1	+	0	ID=g24226.t1.CDS7;Parent=g24226.t1;
OU744339.1_Gymnosoma_rotundatum_genome_assembly,_chromosome:_4	AUGUSTUS	exon	132065486	132066079	.	+	.	ID=g24226.t1.exon7;Parent=g24226.t1;
OU744339.1_Gymnosoma_rotundatum_genome_assembly,_chromosome:_4	AUGUSTUS	intron	132066080	132066164	1	+	.	ID=g24226.t1.intron7;Parent=g24226.t1;
OU744339.1_Gymnosoma_rotundatum_genome_assembly,_chromosome:_4	AUGUSTUS	CDS	132066165	132066284	1	+	0	ID=g24226.t1.CDS8;Parent=g24226.t1;
OU744339.1_Gymnosoma_rotundatum_genome_assembly,_chromosome:_4	AUGUSTUS	exon	132066165	132066284	.	+	.	ID=g24226.t1.exon8;Parent=g24226.t1;
OU744339.1_Gymnosoma_rotundatum_genome_assembly,_chromosome:_4	AUGUSTUS	stop_codon	132066282	132066284	.	+	0	ID=g24226.t1.stop1;Parent=g24226.t1;
OU744339.1_Gymnosoma_rotundatum_genome_assembly,_chromosome:_4	AUGUSTUS	gene	132066514	132068169	.	-	.	ID=g24227;
OU744339.1_Gymnosoma_rotundatum_genome_assembly,_chromosome:_4	AUGUSTUS	mRNA	132066514	132068169	1	-	.	ID=g24227.t1;Parent=g24227;
OU744339.1_Gymnosoma_rotundatum_genome_assembly,_chromosome:_4	AUGUSTUS	stop_codon	132066514	132066516	.	-	0	ID=g24227.t1.stop1;Parent=g24227.t1;
OU744339.1_Gymnosoma_rotundatum_genome_assembly,_chromosome:_4	AUGUSTUS	CDS	132066514	132068169	1	-	0	ID=g24227.t1.CDS1;Parent=g24227.t1;
OU744339.1_Gymnosoma_rotundatum_genome_assembly,_chromosome:_4	AUGUSTUS	exon	132066514	132068169	.	-	.	ID=g24227.t1.exon1;Parent=g24227.t1;
OU744339.1_Gymnosoma_rotundatum_genome_assembly,_chromosome:_4	AUGUSTUS	start_codon	132068167	132068169	.	-	0	ID=g24227.t1.start1;Parent=g24227.t1;
OU744339.1_Gymnosoma_rotundatum_genome_assembly,_chromosome:_4	AUGUSTUS	gene	132071433	132072008	.	+	.	ID=g24228;
OU744339.1_Gymnosoma_rotundatum_genome_assembly,_chromosome:_4	AUGUSTUS	mRNA	132071433	132072008	0.86	+	.	ID=g24228.t1;Parent=g24228;
OU744339.1_Gymnosoma_rotundatum_genome_assembly,_chromosome:_4	AUGUSTUS	start_codon	132071433	132071435	.	+	0	ID=g24228.t1.start1;Parent=g24228.t1;
OU744339.1_Gymnosoma_rotundatum_genome_assembly,_chromosome:_4	AUGUSTUS	CDS	132071433	132072008	0.86	+	0	ID=g24228.t1.CDS1;Parent=g24228.t1;
OU744339.1_Gymnosoma_rotundatum_genome_assembly,_chromosome:_4	AUGUSTUS	exon	132071433	132072008	.	+	.	ID=g24228.t1.exon1;Parent=g24228.t1;
OU744339.1_Gymnosoma_rotundatum_genome_assembly,_chromosome:_4	AUGUSTUS	stop_codon	132072006	132072008	.	+	0	ID=g24228.t1.stop1;Parent=g24228.t1;
OU744339.1_Gymnosoma_rotundatum_genome_assembly,_chromosome:_4	AUGUSTUS	gene	132076404	132077306	.	+	.	ID=g24229;
OU744339.1_Gymnosoma_rotundatum_genome_assembly,_chromosome:_4	AUGUSTUS	mRNA	132076404	132077306	1	+	.	ID=g24229.t1;Parent=g24229;
OU744339.1_Gymnosoma_rotundatum_genome_assembly,_chromosome:_4	AUGUSTUS	start_codon	132076404	132076406	.	+	0	ID=g24229.t1.start1;Parent=g24229.t1;
OU744339.1_Gymnosoma_rotundatum_genome_assembly,_chromosome:_4	AUGUSTUS	CDS	132076404	132077306	1	+	0	ID=g24229.t1.CDS1;Parent=g24229.t1;
OU744339.1_Gymnosoma_rotundatum_genome_assembly,_chromosome:_4	AUGUSTUS	exon	132076404	132077306	.	+	.	ID=g24229.t1.exon1;Parent=g24229.t1;
OU744339.1_Gymnosoma_rotundatum_genome_assembly,_chromosome:_4	AUGUSTUS	stop_codon	132077304	132077306	.	+	0	ID=g24229.t1.stop1;Parent=g24229.t1;
OU744339.1_Gymnosoma_rotundatum_genome_assembly,_chromosome:_4	AUGUSTUS	gene	132081929	132084482	.	+	.	ID=g24230;
OU744339.1_Gymnosoma_rotundatum_genome_assembly,_chromosome:_4	AUGUSTUS	mRNA	132081929	132084482	0.71	+	.	ID=g24230.t1;Parent=g24230;
OU744339.1_Gymnosoma_rotundatum_genome_assembly,_chromosome:_4	AUGUSTUS	start_codon	132081929	132081931	.	+	0	ID=g24230.t1.start1;Parent=g24230.t1;
OU744339.1_Gymnosoma_rotundatum_genome_assembly,_chromosome:_4	AUGUSTUS	CDS	132081929	132081957	0.71	+	0	ID=g24230.t1.CDS1;Parent=g24230.t1;
OU744339.1_Gymnosoma_rotundatum_genome_assembly,_chromosome:_4	AUGUSTUS	exon	132081929	132081957	.	+	.	ID=g24230.t1.exon1;Parent=g24230.t1;
OU744339.1_Gymnosoma_rotundatum_genome_assembly,_chromosome:_4	AUGUSTUS	intron	132081958	132082612	0.71	+	.	ID=g24230.t1.intron1;Parent=g24230.t1;
OU744339.1_Gymnosoma_rotundatum_genome_assembly,_chromosome:_4	AUGUSTUS	CDS	132082613	132084482	1	+	1	ID=g24230.t1.CDS2;Parent=g24230.t1;
OU744339.1_Gymnosoma_rotundatum_genome_assembly,_chromosome:_4	AUGUSTUS	exon	132082613	132084482	.	+	.	ID=g24230.t1.exon2;Parent=g24230.t1;
OU744339.1_Gymnosoma_rotundatum_genome_assembly,_chromosome:_4	AUGUSTUS	stop_codon	132084480	132084482	.	+	0	ID=g24230.t1.stop1;Parent=g24230.t1;
OU744339.1_Gymnosoma_rotundatum_genome_assembly,_chromosome:_4	AUGUSTUS	gene	132086907	132094133	.	-	.	ID=g24231;
OU744339.1_Gymnosoma_rotundatum_genome_assembly,_chromosome:_4	AUGUSTUS	mRNA	132086907	132094133	1	-	.	ID=g24231.t1;Parent=g24231;
OU744339.1_Gymnosoma_rotundatum_genome_assembly,_chromosome:_4	AUGUSTUS	stop_codon	132086907	132086909	.	-	0	ID=g24231.t1.stop1;Parent=g24231.t1;
OU744339.1_Gymnosoma_rotundatum_genome_assembly,_chromosome:_4	AUGUSTUS	CDS	132086907	132087072	1	-	1	ID=g24231.t1.CDS1;Parent=g24231.t1;
OU744339.1_Gymnosoma_rotundatum_genome_assembly,_chromosome:_4	AUGUSTUS	exon	132086907	132087072	.	-	.	ID=g24231.t1.exon1;Parent=g24231.t1;
OU744339.1_Gymnosoma_rotundatum_genome_assembly,_chromosome:_4	AUGUSTUS	intron	132087073	132093339	1	-	.	ID=g24231.t1.intron1;Parent=g24231.t1;
OU744339.1_Gymnosoma_rotundatum_genome_assembly,_chromosome:_4	AUGUSTUS	CDS	132093340	132093536	1	-	0	ID=g24231.t1.CDS2;Parent=g24231.t1;
OU744339.1_Gymnosoma_rotundatum_genome_assembly,_chromosome:_4	AUGUSTUS	exon	132093340	132093536	.	-	.	ID=g24231.t1.exon2;Parent=g24231.t1;
OU744339.1_Gymnosoma_rotundatum_genome_assembly,_chromosome:_4	AUGUSTUS	intron	132093537	132093610	1	-	.	ID=g24231.t1.intron2;Parent=g24231.t1;
OU744339.1_Gymnosoma_rotundatum_genome_assembly,_chromosome:_4	AUGUSTUS	CDS	132093611	132093661	1	-	0	ID=g24231.t1.CDS3;Parent=g24231.t1;
OU744339.1_Gymnosoma_rotundatum_genome_assembly,_chromosome:_4	AUGUSTUS	exon	132093611	132093661	.	-	.	ID=g24231.t1.exon3;Parent=g24231.t1;
OU744339.1_Gymnosoma_rotundatum_genome_assembly,_chromosome:_4	AUGUSTUS	intron	132093662	132094082	1	-	.	ID=g24231.t1.intron3;Parent=g24231.t1;
OU744339.1_Gymnosoma_rotundatum_genome_assembly,_chromosome:_4	AUGUSTUS	CDS	132094083	132094133	1	-	0	ID=g24231.t1.CDS4;Parent=g24231.t1;
OU744339.1_Gymnosoma_rotundatum_genome_assembly,_chromosome:_4	AUGUSTUS	exon	132094083	132094133	.	-	.	ID=g24231.t1.exon4;Parent=g24231.t1;
OU744339.1_Gymnosoma_rotundatum_genome_assembly,_chromosome:_4	AUGUSTUS	start_codon	132094131	132094133	.	-	0	ID=g24231.t1.start1;Parent=g24231.t1;
OU744339.1_Gymnosoma_rotundatum_genome_assembly,_chromosome:_4	AUGUSTUS	gene	132096690	132099811	.	-	.	ID=g24232;
OU744339.1_Gymnosoma_rotundatum_genome_assembly,_chromosome:_4	AUGUSTUS	mRNA	132096690	132099811	1	-	.	ID=g24232.t1;Parent=g24232;
OU744339.1_Gymnosoma_rotundatum_genome_assembly,_chromosome:_4	AUGUSTUS	stop_codon	132096690	132096692	.	-	0	ID=g24232.t1.stop1;Parent=g24232.t1;
OU744339.1_Gymnosoma_rotundatum_genome_assembly,_chromosome:_4	AUGUSTUS	CDS	132096690	132096910	1	-	2	ID=g24232.t1.CDS1;Parent=g24232.t1;
OU744339.1_Gymnosoma_rotundatum_genome_assembly,_chromosome:_4	AUGUSTUS	exon	132096690	132096910	.	-	.	ID=g24232.t1.exon1;Parent=g24232.t1;
OU744339.1_Gymnosoma_rotundatum_genome_assembly,_chromosome:_4	AUGUSTUS	intron	132096911	132097297	1	-	.	ID=g24232.t1.intron1;Parent=g24232.t1;
OU744339.1_Gymnosoma_rotundatum_genome_assembly,_chromosome:_4	AUGUSTUS	CDS	132097298	132097493	1	-	0	ID=g24232.t1.CDS2;Parent=g24232.t1;
OU744339.1_Gymnosoma_rotundatum_genome_assembly,_chromosome:_4	AUGUSTUS	exon	132097298	132097493	.	-	.	ID=g24232.t1.exon2;Parent=g24232.t1;
OU744339.1_Gymnosoma_rotundatum_genome_assembly,_chromosome:_4	AUGUSTUS	intron	132097494	132097550	1	-	.	ID=g24232.t1.intron2;Parent=g24232.t1;
OU744339.1_Gymnosoma_rotundatum_genome_assembly,_chromosome:_4	AUGUSTUS	CDS	132097551	132097846	1	-	2	ID=g24232.t1.CDS3;Parent=g24232.t1;
OU744339.1_Gymnosoma_rotundatum_genome_assembly,_chromosome:_4	AUGUSTUS	exon	132097551	132097846	.	-	.	ID=g24232.t1.exon3;Parent=g24232.t1;
OU744339.1_Gymnosoma_rotundatum_genome_assembly,_chromosome:_4	AUGUSTUS	intron	132097847	132097903	1	-	.	ID=g24232.t1.intron3;Parent=g24232.t1;
OU744339.1_Gymnosoma_rotundatum_genome_assembly,_chromosome:_4	AUGUSTUS	CDS	132097904	132098143	1	-	2	ID=g24232.t1.CDS4;Parent=g24232.t1;
OU744339.1_Gymnosoma_rotundatum_genome_assembly,_chromosome:_4	AUGUSTUS	exon	132097904	132098143	.	-	.	ID=g24232.t1.exon4;Parent=g24232.t1;
OU744339.1_Gymnosoma_rotundatum_genome_assembly,_chromosome:_4	AUGUSTUS	intron	132098144	132098206	1	-	.	ID=g24232.t1.intron4;Parent=g24232.t1;
OU744339.1_Gymnosoma_rotundatum_genome_assembly,_chromosome:_4	AUGUSTUS	CDS	132098207	132098385	1	-	1	ID=g24232.t1.CDS5;Parent=g24232.t1;
OU744339.1_Gymnosoma_rotundatum_genome_assembly,_chromosome:_4	AUGUSTUS	exon	132098207	132098385	.	-	.	ID=g24232.t1.exon5;Parent=g24232.t1;
OU744339.1_Gymnosoma_rotundatum_genome_assembly,_chromosome:_4	AUGUSTUS	intron	132098386	132098453	1	-	.	ID=g24232.t1.intron5;Parent=g24232.t1;
OU744339.1_Gymnosoma_rotundatum_genome_assembly,_chromosome:_4	AUGUSTUS	CDS	132098454	132098883	1	-	2	ID=g24232.t1.CDS6;Parent=g24232.t1;
OU744339.1_Gymnosoma_rotundatum_genome_assembly,_chromosome:_4	AUGUSTUS	exon	132098454	132098883	.	-	.	ID=g24232.t1.exon6;Parent=g24232.t1;
OU744339.1_Gymnosoma_rotundatum_genome_assembly,_chromosome:_4	AUGUSTUS	intron	132098884	132098950	1	-	.	ID=g24232.t1.intron6;Parent=g24232.t1;
OU744339.1_Gymnosoma_rotundatum_genome_assembly,_chromosome:_4	AUGUSTUS	CDS	132098951	132099236	1	-	0	ID=g24232.t1.CDS7;Parent=g24232.t1;
OU744339.1_Gymnosoma_rotundatum_genome_assembly,_chromosome:_4	AUGUSTUS	exon	132098951	132099236	.	-	.	ID=g24232.t1.exon7;Parent=g24232.t1;
OU744339.1_Gymnosoma_rotundatum_genome_assembly,_chromosome:_4	AUGUSTUS	intron	132099237	132099706	1	-	.	ID=g24232.t1.intron7;Parent=g24232.t1;
OU744339.1_Gymnosoma_rotundatum_genome_assembly,_chromosome:_4	AUGUSTUS	CDS	132099707	132099811	1	-	0	ID=g24232.t1.CDS8;Parent=g24232.t1;
OU744339.1_Gymnosoma_rotundatum_genome_assembly,_chromosome:_4	AUGUSTUS	exon	132099707	132099811	.	-	.	ID=g24232.t1.exon8;Parent=g24232.t1;
OU744339.1_Gymnosoma_rotundatum_genome_assembly,_chromosome:_4	AUGUSTUS	start_codon	132099809	132099811	.	-	0	ID=g24232.t1.start1;Parent=g24232.t1;
OU744339.1_Gymnosoma_rotundatum_genome_assembly,_chromosome:_4	AUGUSTUS	mRNA	132096690	132099811	0.99	-	.	ID=g24232.t2;Parent=g24232;
OU744339.1_Gymnosoma_rotundatum_genome_assembly,_chromosome:_4	AUGUSTUS	stop_codon	132096690	132096692	.	-	0	ID=g24232.t2.stop1;Parent=g24232.t2;
OU744339.1_Gymnosoma_rotundatum_genome_assembly,_chromosome:_4	AUGUSTUS	CDS	132096690	132096910	1	-	2	ID=g24232.t2.CDS1;Parent=g24232.t2;
OU744339.1_Gymnosoma_rotundatum_genome_assembly,_chromosome:_4	AUGUSTUS	exon	132096690	132096910	.	-	.	ID=g24232.t2.exon1;Parent=g24232.t2;
OU744339.1_Gymnosoma_rotundatum_genome_assembly,_chromosome:_4	AUGUSTUS	intron	132096911	132097375	0.99	-	.	ID=g24232.t2.intron1;Parent=g24232.t2;
OU744339.1_Gymnosoma_rotundatum_genome_assembly,_chromosome:_4	AUGUSTUS	CDS	132097376	132097493	0.99	-	0	ID=g24232.t2.CDS2;Parent=g24232.t2;
OU744339.1_Gymnosoma_rotundatum_genome_assembly,_chromosome:_4	AUGUSTUS	exon	132097376	132097493	.	-	.	ID=g24232.t2.exon2;Parent=g24232.t2;
OU744339.1_Gymnosoma_rotundatum_genome_assembly,_chromosome:_4	AUGUSTUS	intron	132097494	132097550	1	-	.	ID=g24232.t2.intron2;Parent=g24232.t2;
OU744339.1_Gymnosoma_rotundatum_genome_assembly,_chromosome:_4	AUGUSTUS	CDS	132097551	132097846	1	-	2	ID=g24232.t2.CDS3;Parent=g24232.t2;
OU744339.1_Gymnosoma_rotundatum_genome_assembly,_chromosome:_4	AUGUSTUS	exon	132097551	132097846	.	-	.	ID=g24232.t2.exon3;Parent=g24232.t2;
OU744339.1_Gymnosoma_rotundatum_genome_assembly,_chromosome:_4	AUGUSTUS	intron	132097847	132097903	1	-	.	ID=g24232.t2.intron3;Parent=g24232.t2;
OU744339.1_Gymnosoma_rotundatum_genome_assembly,_chromosome:_4	AUGUSTUS	CDS	132097904	132098143	1	-	2	ID=g24232.t2.CDS4;Parent=g24232.t2;
OU744339.1_Gymnosoma_rotundatum_genome_assembly,_chromosome:_4	AUGUSTUS	exon	132097904	132098143	.	-	.	ID=g24232.t2.exon4;Parent=g24232.t2;
OU744339.1_Gymnosoma_rotundatum_genome_assembly,_chromosome:_4	AUGUSTUS	intron	132098144	132098206	1	-	.	ID=g24232.t2.intron4;Parent=g24232.t2;
OU744339.1_Gymnosoma_rotundatum_genome_assembly,_chromosome:_4	AUGUSTUS	CDS	132098207	132098385	1	-	1	ID=g24232.t2.CDS5;Parent=g24232.t2;
OU744339.1_Gymnosoma_rotundatum_genome_assembly,_chromosome:_4	AUGUSTUS	exon	132098207	132098385	.	-	.	ID=g24232.t2.exon5;Parent=g24232.t2;
OU744339.1_Gymnosoma_rotundatum_genome_assembly,_chromosome:_4	AUGUSTUS	intron	132098386	132098453	1	-	.	ID=g24232.t2.intron5;Parent=g24232.t2;
OU744339.1_Gymnosoma_rotundatum_genome_assembly,_chromosome:_4	AUGUSTUS	CDS	132098454	132098883	1	-	2	ID=g24232.t2.CDS6;Parent=g24232.t2;
OU744339.1_Gymnosoma_rotundatum_genome_assembly,_chromosome:_4	AUGUSTUS	exon	132098454	132098883	.	-	.	ID=g24232.t2.exon6;Parent=g24232.t2;
OU744339.1_Gymnosoma_rotundatum_genome_assembly,_chromosome:_4	AUGUSTUS	intron	132098884	132098950	1	-	.	ID=g24232.t2.intron6;Parent=g24232.t2;
OU744339.1_Gymnosoma_rotundatum_genome_assembly,_chromosome:_4	AUGUSTUS	CDS	132098951	132099236	1	-	0	ID=g24232.t2.CDS7;Parent=g24232.t2;
OU744339.1_Gymnosoma_rotundatum_genome_assembly,_chromosome:_4	AUGUSTUS	exon	132098951	132099236	.	-	.	ID=g24232.t2.exon7;Parent=g24232.t2;
OU744339.1_Gymnosoma_rotundatum_genome_assembly,_chromosome:_4	AUGUSTUS	intron	132099237	132099706	1	-	.	ID=g24232.t2.intron7;Parent=g24232.t2;
OU744339.1_Gymnosoma_rotundatum_genome_assembly,_chromosome:_4	AUGUSTUS	CDS	132099707	132099811	1	-	0	ID=g24232.t2.CDS8;Parent=g24232.t2;
OU744339.1_Gymnosoma_rotundatum_genome_assembly,_chromosome:_4	AUGUSTUS	exon	132099707	132099811	.	-	.	ID=g24232.t2.exon8;Parent=g24232.t2;
OU744339.1_Gymnosoma_rotundatum_genome_assembly,_chromosome:_4	AUGUSTUS	start_codon	132099809	132099811	.	-	0	ID=g24232.t2.start1;Parent=g24232.t2;
OU744339.1_Gymnosoma_rotundatum_genome_assembly,_chromosome:_4	AUGUSTUS	gene	132104828	132112607	.	+	.	ID=g24233;
OU744339.1_Gymnosoma_rotundatum_genome_assembly,_chromosome:_4	AUGUSTUS	mRNA	132104828	132112607	0.71	+	.	ID=g24233.t1;Parent=g24233;
OU744339.1_Gymnosoma_rotundatum_genome_assembly,_chromosome:_4	AUGUSTUS	start_codon	132104828	132104830	.	+	0	ID=g24233.t1.start1;Parent=g24233.t1;
OU744339.1_Gymnosoma_rotundatum_genome_assembly,_chromosome:_4	AUGUSTUS	CDS	132104828	132105026	0.71	+	0	ID=g24233.t1.CDS1;Parent=g24233.t1;
OU744339.1_Gymnosoma_rotundatum_genome_assembly,_chromosome:_4	AUGUSTUS	exon	132104828	132105026	.	+	.	ID=g24233.t1.exon1;Parent=g24233.t1;
OU744339.1_Gymnosoma_rotundatum_genome_assembly,_chromosome:_4	AUGUSTUS	intron	132105027	132108286	1	+	.	ID=g24233.t1.intron1;Parent=g24233.t1;
OU744339.1_Gymnosoma_rotundatum_genome_assembly,_chromosome:_4	AUGUSTUS	CDS	132108287	132108609	1	+	2	ID=g24233.t1.CDS2;Parent=g24233.t1;
OU744339.1_Gymnosoma_rotundatum_genome_assembly,_chromosome:_4	AUGUSTUS	exon	132108287	132108609	.	+	.	ID=g24233.t1.exon2;Parent=g24233.t1;
OU744339.1_Gymnosoma_rotundatum_genome_assembly,_chromosome:_4	AUGUSTUS	intron	132108610	132110562	1	+	.	ID=g24233.t1.intron2;Parent=g24233.t1;
OU744339.1_Gymnosoma_rotundatum_genome_assembly,_chromosome:_4	AUGUSTUS	CDS	132110563	132110663	1	+	0	ID=g24233.t1.CDS3;Parent=g24233.t1;
OU744339.1_Gymnosoma_rotundatum_genome_assembly,_chromosome:_4	AUGUSTUS	exon	132110563	132110663	.	+	.	ID=g24233.t1.exon3;Parent=g24233.t1;
OU744339.1_Gymnosoma_rotundatum_genome_assembly,_chromosome:_4	AUGUSTUS	intron	132110664	132110735	1	+	.	ID=g24233.t1.intron3;Parent=g24233.t1;
OU744339.1_Gymnosoma_rotundatum_genome_assembly,_chromosome:_4	AUGUSTUS	CDS	132110736	132110952	1	+	1	ID=g24233.t1.CDS4;Parent=g24233.t1;
OU744339.1_Gymnosoma_rotundatum_genome_assembly,_chromosome:_4	AUGUSTUS	exon	132110736	132110952	.	+	.	ID=g24233.t1.exon4;Parent=g24233.t1;
OU744339.1_Gymnosoma_rotundatum_genome_assembly,_chromosome:_4	AUGUSTUS	intron	132110953	132111410	1	+	.	ID=g24233.t1.intron4;Parent=g24233.t1;
OU744339.1_Gymnosoma_rotundatum_genome_assembly,_chromosome:_4	AUGUSTUS	CDS	132111411	132111531	1	+	0	ID=g24233.t1.CDS5;Parent=g24233.t1;
OU744339.1_Gymnosoma_rotundatum_genome_assembly,_chromosome:_4	AUGUSTUS	exon	132111411	132111531	.	+	.	ID=g24233.t1.exon5;Parent=g24233.t1;
OU744339.1_Gymnosoma_rotundatum_genome_assembly,_chromosome:_4	AUGUSTUS	intron	132111532	132111604	1	+	.	ID=g24233.t1.intron5;Parent=g24233.t1;
OU744339.1_Gymnosoma_rotundatum_genome_assembly,_chromosome:_4	AUGUSTUS	CDS	132111605	132112091	1	+	2	ID=g24233.t1.CDS6;Parent=g24233.t1;
OU744339.1_Gymnosoma_rotundatum_genome_assembly,_chromosome:_4	AUGUSTUS	exon	132111605	132112091	.	+	.	ID=g24233.t1.exon6;Parent=g24233.t1;
OU744339.1_Gymnosoma_rotundatum_genome_assembly,_chromosome:_4	AUGUSTUS	intron	132112092	132112468	1	+	.	ID=g24233.t1.intron6;Parent=g24233.t1;
OU744339.1_Gymnosoma_rotundatum_genome_assembly,_chromosome:_4	AUGUSTUS	CDS	132112469	132112607	1	+	1	ID=g24233.t1.CDS7;Parent=g24233.t1;
OU744339.1_Gymnosoma_rotundatum_genome_assembly,_chromosome:_4	AUGUSTUS	exon	132112469	132112607	.	+	.	ID=g24233.t1.exon7;Parent=g24233.t1;
OU744339.1_Gymnosoma_rotundatum_genome_assembly,_chromosome:_4	AUGUSTUS	stop_codon	132112605	132112607	.	+	0	ID=g24233.t1.stop1;Parent=g24233.t1;
OU744339.1_Gymnosoma_rotundatum_genome_assembly,_chromosome:_4	AUGUSTUS	gene	132113243	132117662	.	-	.	ID=g24234;
OU744339.1_Gymnosoma_rotundatum_genome_assembly,_chromosome:_4	AUGUSTUS	mRNA	132113243	132117662	1	-	.	ID=g24234.t1;Parent=g24234;
OU744339.1_Gymnosoma_rotundatum_genome_assembly,_chromosome:_4	AUGUSTUS	stop_codon	132113243	132113245	.	-	0	ID=g24234.t1.stop1;Parent=g24234.t1;
OU744339.1_Gymnosoma_rotundatum_genome_assembly,_chromosome:_4	AUGUSTUS	CDS	132113243	132113424	1	-	2	ID=g24234.t1.CDS1;Parent=g24234.t1;
OU744339.1_Gymnosoma_rotundatum_genome_assembly,_chromosome:_4	AUGUSTUS	exon	132113243	132113424	.	-	.	ID=g24234.t1.exon1;Parent=g24234.t1;
OU744339.1_Gymnosoma_rotundatum_genome_assembly,_chromosome:_4	AUGUSTUS	intron	132113425	132113478	1	-	.	ID=g24234.t1.intron1;Parent=g24234.t1;
OU744339.1_Gymnosoma_rotundatum_genome_assembly,_chromosome:_4	AUGUSTUS	CDS	132113479	132113705	1	-	1	ID=g24234.t1.CDS2;Parent=g24234.t1;
OU744339.1_Gymnosoma_rotundatum_genome_assembly,_chromosome:_4	AUGUSTUS	exon	132113479	132113705	.	-	.	ID=g24234.t1.exon2;Parent=g24234.t1;
OU744339.1_Gymnosoma_rotundatum_genome_assembly,_chromosome:_4	AUGUSTUS	intron	132113706	132113762	1	-	.	ID=g24234.t1.intron2;Parent=g24234.t1;
OU744339.1_Gymnosoma_rotundatum_genome_assembly,_chromosome:_4	AUGUSTUS	CDS	132113763	132114124	1	-	0	ID=g24234.t1.CDS3;Parent=g24234.t1;
OU744339.1_Gymnosoma_rotundatum_genome_assembly,_chromosome:_4	AUGUSTUS	exon	132113763	132114124	.	-	.	ID=g24234.t1.exon3;Parent=g24234.t1;
OU744339.1_Gymnosoma_rotundatum_genome_assembly,_chromosome:_4	AUGUSTUS	intron	132114125	132114200	1	-	.	ID=g24234.t1.intron3;Parent=g24234.t1;
OU744339.1_Gymnosoma_rotundatum_genome_assembly,_chromosome:_4	AUGUSTUS	CDS	132114201	132114341	1	-	0	ID=g24234.t1.CDS4;Parent=g24234.t1;
OU744339.1_Gymnosoma_rotundatum_genome_assembly,_chromosome:_4	AUGUSTUS	exon	132114201	132114341	.	-	.	ID=g24234.t1.exon4;Parent=g24234.t1;
OU744339.1_Gymnosoma_rotundatum_genome_assembly,_chromosome:_4	AUGUSTUS	intron	132114342	132114402	1	-	.	ID=g24234.t1.intron4;Parent=g24234.t1;
OU744339.1_Gymnosoma_rotundatum_genome_assembly,_chromosome:_4	AUGUSTUS	CDS	132114403	132114473	1	-	2	ID=g24234.t1.CDS5;Parent=g24234.t1;
OU744339.1_Gymnosoma_rotundatum_genome_assembly,_chromosome:_4	AUGUSTUS	exon	132114403	132114473	.	-	.	ID=g24234.t1.exon5;Parent=g24234.t1;
OU744339.1_Gymnosoma_rotundatum_genome_assembly,_chromosome:_4	AUGUSTUS	intron	132114474	132117242	1	-	.	ID=g24234.t1.intron5;Parent=g24234.t1;
OU744339.1_Gymnosoma_rotundatum_genome_assembly,_chromosome:_4	AUGUSTUS	CDS	132117243	132117337	1	-	1	ID=g24234.t1.CDS6;Parent=g24234.t1;
OU744339.1_Gymnosoma_rotundatum_genome_assembly,_chromosome:_4	AUGUSTUS	exon	132117243	132117337	.	-	.	ID=g24234.t1.exon6;Parent=g24234.t1;
OU744339.1_Gymnosoma_rotundatum_genome_assembly,_chromosome:_4	AUGUSTUS	intron	132117338	132117474	1	-	.	ID=g24234.t1.intron6;Parent=g24234.t1;
OU744339.1_Gymnosoma_rotundatum_genome_assembly,_chromosome:_4	AUGUSTUS	CDS	132117475	132117662	1	-	0	ID=g24234.t1.CDS7;Parent=g24234.t1;
OU744339.1_Gymnosoma_rotundatum_genome_assembly,_chromosome:_4	AUGUSTUS	exon	132117475	132117662	.	-	.	ID=g24234.t1.exon7;Parent=g24234.t1;
OU744339.1_Gymnosoma_rotundatum_genome_assembly,_chromosome:_4	AUGUSTUS	start_codon	132117660	132117662	.	-	0	ID=g24234.t1.start1;Parent=g24234.t1;
OU744339.1_Gymnosoma_rotundatum_genome_assembly,_chromosome:_4	AUGUSTUS	gene	132129448	132130875	.	-	.	ID=g24235;
OU744339.1_Gymnosoma_rotundatum_genome_assembly,_chromosome:_4	AUGUSTUS	mRNA	132129448	132130875	0.5	-	.	ID=g24235.t1;Parent=g24235;
OU744339.1_Gymnosoma_rotundatum_genome_assembly,_chromosome:_4	AUGUSTUS	stop_codon	132129448	132129450	.	-	0	ID=g24235.t1.stop1;Parent=g24235.t1;
OU744339.1_Gymnosoma_rotundatum_genome_assembly,_chromosome:_4	AUGUSTUS	CDS	132129448	132130079	0.99	-	2	ID=g24235.t1.CDS1;Parent=g24235.t1;
OU744339.1_Gymnosoma_rotundatum_genome_assembly,_chromosome:_4	AUGUSTUS	exon	132129448	132130079	.	-	.	ID=g24235.t1.exon1;Parent=g24235.t1;
OU744339.1_Gymnosoma_rotundatum_genome_assembly,_chromosome:_4	AUGUSTUS	intron	132130080	132130142	0.52	-	.	ID=g24235.t1.intron1;Parent=g24235.t1;
OU744339.1_Gymnosoma_rotundatum_genome_assembly,_chromosome:_4	AUGUSTUS	CDS	132130143	132130875	0.5	-	0	ID=g24235.t1.CDS2;Parent=g24235.t1;
OU744339.1_Gymnosoma_rotundatum_genome_assembly,_chromosome:_4	AUGUSTUS	exon	132130143	132130875	.	-	.	ID=g24235.t1.exon2;Parent=g24235.t1;
OU744339.1_Gymnosoma_rotundatum_genome_assembly,_chromosome:_4	AUGUSTUS	start_codon	132130873	132130875	.	-	0	ID=g24235.t1.start1;Parent=g24235.t1;
OU744339.1_Gymnosoma_rotundatum_genome_assembly,_chromosome:_4	AUGUSTUS	gene	132130927	132131347	.	-	.	ID=g24236;
OU744339.1_Gymnosoma_rotundatum_genome_assembly,_chromosome:_4	AUGUSTUS	mRNA	132130927	132131347	0.99	-	.	ID=g24236.t1;Parent=g24236;
OU744339.1_Gymnosoma_rotundatum_genome_assembly,_chromosome:_4	AUGUSTUS	stop_codon	132130927	132130929	.	-	0	ID=g24236.t1.stop1;Parent=g24236.t1;
OU744339.1_Gymnosoma_rotundatum_genome_assembly,_chromosome:_4	AUGUSTUS	CDS	132130927	132130999	0.99	-	1	ID=g24236.t1.CDS1;Parent=g24236.t1;
OU744339.1_Gymnosoma_rotundatum_genome_assembly,_chromosome:_4	AUGUSTUS	exon	132130927	132130999	.	-	.	ID=g24236.t1.exon1;Parent=g24236.t1;
OU744339.1_Gymnosoma_rotundatum_genome_assembly,_chromosome:_4	AUGUSTUS	intron	132131000	132131054	0.99	-	.	ID=g24236.t1.intron1;Parent=g24236.t1;
OU744339.1_Gymnosoma_rotundatum_genome_assembly,_chromosome:_4	AUGUSTUS	CDS	132131055	132131347	0.99	-	0	ID=g24236.t1.CDS2;Parent=g24236.t1;
OU744339.1_Gymnosoma_rotundatum_genome_assembly,_chromosome:_4	AUGUSTUS	exon	132131055	132131347	.	-	.	ID=g24236.t1.exon2;Parent=g24236.t1;
OU744339.1_Gymnosoma_rotundatum_genome_assembly,_chromosome:_4	AUGUSTUS	start_codon	132131345	132131347	.	-	0	ID=g24236.t1.start1;Parent=g24236.t1;
OU744339.1_Gymnosoma_rotundatum_genome_assembly,_chromosome:_4	AUGUSTUS	gene	132131432	132132301	.	-	.	ID=g24237;
OU744339.1_Gymnosoma_rotundatum_genome_assembly,_chromosome:_4	AUGUSTUS	mRNA	132131432	132132301	1	-	.	ID=g24237.t1;Parent=g24237;
OU744339.1_Gymnosoma_rotundatum_genome_assembly,_chromosome:_4	AUGUSTUS	stop_codon	132131432	132131434	.	-	0	ID=g24237.t1.stop1;Parent=g24237.t1;
OU744339.1_Gymnosoma_rotundatum_genome_assembly,_chromosome:_4	AUGUSTUS	CDS	132131432	132132301	1	-	0	ID=g24237.t1.CDS1;Parent=g24237.t1;
OU744339.1_Gymnosoma_rotundatum_genome_assembly,_chromosome:_4	AUGUSTUS	exon	132131432	132132301	.	-	.	ID=g24237.t1.exon1;Parent=g24237.t1;
OU744339.1_Gymnosoma_rotundatum_genome_assembly,_chromosome:_4	AUGUSTUS	start_codon	132132299	132132301	.	-	0	ID=g24237.t1.start1;Parent=g24237.t1;
OU744339.1_Gymnosoma_rotundatum_genome_assembly,_chromosome:_4	AUGUSTUS	gene	132139832	132140529	.	-	.	ID=g24238;
OU744339.1_Gymnosoma_rotundatum_genome_assembly,_chromosome:_4	AUGUSTUS	mRNA	132139832	132140529	0.99	-	.	ID=g24238.t1;Parent=g24238;
OU744339.1_Gymnosoma_rotundatum_genome_assembly,_chromosome:_4	AUGUSTUS	stop_codon	132139832	132139834	.	-	0	ID=g24238.t1.stop1;Parent=g24238.t1;
OU744339.1_Gymnosoma_rotundatum_genome_assembly,_chromosome:_4	AUGUSTUS	CDS	132139832	132139892	1	-	1	ID=g24238.t1.CDS1;Parent=g24238.t1;
OU744339.1_Gymnosoma_rotundatum_genome_assembly,_chromosome:_4	AUGUSTUS	exon	132139832	132139892	.	-	.	ID=g24238.t1.exon1;Parent=g24238.t1;
OU744339.1_Gymnosoma_rotundatum_genome_assembly,_chromosome:_4	AUGUSTUS	intron	132139893	132140269	0.99	-	.	ID=g24238.t1.intron1;Parent=g24238.t1;
OU744339.1_Gymnosoma_rotundatum_genome_assembly,_chromosome:_4	AUGUSTUS	CDS	132140270	132140529	0.99	-	0	ID=g24238.t1.CDS2;Parent=g24238.t1;
OU744339.1_Gymnosoma_rotundatum_genome_assembly,_chromosome:_4	AUGUSTUS	exon	132140270	132140529	.	-	.	ID=g24238.t1.exon2;Parent=g24238.t1;
OU744339.1_Gymnosoma_rotundatum_genome_assembly,_chromosome:_4	AUGUSTUS	start_codon	132140527	132140529	.	-	0	ID=g24238.t1.start1;Parent=g24238.t1;
OU744339.1_Gymnosoma_rotundatum_genome_assembly,_chromosome:_4	AUGUSTUS	gene	132147571	132148965	.	+	.	ID=g24239;
OU744339.1_Gymnosoma_rotundatum_genome_assembly,_chromosome:_4	AUGUSTUS	mRNA	132147571	132148965	0.43	+	.	ID=g24239.t1;Parent=g24239;
OU744339.1_Gymnosoma_rotundatum_genome_assembly,_chromosome:_4	AUGUSTUS	start_codon	132147571	132147573	.	+	0	ID=g24239.t1.start1;Parent=g24239.t1;
OU744339.1_Gymnosoma_rotundatum_genome_assembly,_chromosome:_4	AUGUSTUS	CDS	132147571	132147662	0.76	+	0	ID=g24239.t1.CDS1;Parent=g24239.t1;
OU744339.1_Gymnosoma_rotundatum_genome_assembly,_chromosome:_4	AUGUSTUS	exon	132147571	132147662	.	+	.	ID=g24239.t1.exon1;Parent=g24239.t1;
OU744339.1_Gymnosoma_rotundatum_genome_assembly,_chromosome:_4	AUGUSTUS	intron	132147663	132147807	0.57	+	.	ID=g24239.t1.intron1;Parent=g24239.t1;
OU744339.1_Gymnosoma_rotundatum_genome_assembly,_chromosome:_4	AUGUSTUS	CDS	132147808	132147893	0.59	+	1	ID=g24239.t1.CDS2;Parent=g24239.t1;
OU744339.1_Gymnosoma_rotundatum_genome_assembly,_chromosome:_4	AUGUSTUS	exon	132147808	132147893	.	+	.	ID=g24239.t1.exon2;Parent=g24239.t1;
OU744339.1_Gymnosoma_rotundatum_genome_assembly,_chromosome:_4	AUGUSTUS	intron	132147894	132147962	1	+	.	ID=g24239.t1.intron2;Parent=g24239.t1;
OU744339.1_Gymnosoma_rotundatum_genome_assembly,_chromosome:_4	AUGUSTUS	CDS	132147963	132148265	1	+	2	ID=g24239.t1.CDS3;Parent=g24239.t1;
OU744339.1_Gymnosoma_rotundatum_genome_assembly,_chromosome:_4	AUGUSTUS	exon	132147963	132148265	.	+	.	ID=g24239.t1.exon3;Parent=g24239.t1;
OU744339.1_Gymnosoma_rotundatum_genome_assembly,_chromosome:_4	AUGUSTUS	intron	132148266	132148334	1	+	.	ID=g24239.t1.intron3;Parent=g24239.t1;
OU744339.1_Gymnosoma_rotundatum_genome_assembly,_chromosome:_4	AUGUSTUS	CDS	132148335	132148449	1	+	2	ID=g24239.t1.CDS4;Parent=g24239.t1;
OU744339.1_Gymnosoma_rotundatum_genome_assembly,_chromosome:_4	AUGUSTUS	exon	132148335	132148449	.	+	.	ID=g24239.t1.exon4;Parent=g24239.t1;
OU744339.1_Gymnosoma_rotundatum_genome_assembly,_chromosome:_4	AUGUSTUS	intron	132148450	132148826	1	+	.	ID=g24239.t1.intron4;Parent=g24239.t1;
OU744339.1_Gymnosoma_rotundatum_genome_assembly,_chromosome:_4	AUGUSTUS	CDS	132148827	132148965	1	+	1	ID=g24239.t1.CDS5;Parent=g24239.t1;
OU744339.1_Gymnosoma_rotundatum_genome_assembly,_chromosome:_4	AUGUSTUS	exon	132148827	132148965	.	+	.	ID=g24239.t1.exon5;Parent=g24239.t1;
OU744339.1_Gymnosoma_rotundatum_genome_assembly,_chromosome:_4	AUGUSTUS	stop_codon	132148963	132148965	.	+	0	ID=g24239.t1.stop1;Parent=g24239.t1;
OU744339.1_Gymnosoma_rotundatum_genome_assembly,_chromosome:_4	AUGUSTUS	gene	132151228	132155647	.	-	.	ID=g24240;
OU744339.1_Gymnosoma_rotundatum_genome_assembly,_chromosome:_4	AUGUSTUS	mRNA	132151228	132155647	1	-	.	ID=g24240.t1;Parent=g24240;
OU744339.1_Gymnosoma_rotundatum_genome_assembly,_chromosome:_4	AUGUSTUS	stop_codon	132151228	132151230	.	-	0	ID=g24240.t1.stop1;Parent=g24240.t1;
OU744339.1_Gymnosoma_rotundatum_genome_assembly,_chromosome:_4	AUGUSTUS	CDS	132151228	132151409	1	-	2	ID=g24240.t1.CDS1;Parent=g24240.t1;
OU744339.1_Gymnosoma_rotundatum_genome_assembly,_chromosome:_4	AUGUSTUS	exon	132151228	132151409	.	-	.	ID=g24240.t1.exon1;Parent=g24240.t1;
OU744339.1_Gymnosoma_rotundatum_genome_assembly,_chromosome:_4	AUGUSTUS	intron	132151410	132151469	1	-	.	ID=g24240.t1.intron1;Parent=g24240.t1;
OU744339.1_Gymnosoma_rotundatum_genome_assembly,_chromosome:_4	AUGUSTUS	CDS	132151470	132151696	1	-	1	ID=g24240.t1.CDS2;Parent=g24240.t1;
OU744339.1_Gymnosoma_rotundatum_genome_assembly,_chromosome:_4	AUGUSTUS	exon	132151470	132151696	.	-	.	ID=g24240.t1.exon2;Parent=g24240.t1;
OU744339.1_Gymnosoma_rotundatum_genome_assembly,_chromosome:_4	AUGUSTUS	intron	132151697	132151760	1	-	.	ID=g24240.t1.intron2;Parent=g24240.t1;
OU744339.1_Gymnosoma_rotundatum_genome_assembly,_chromosome:_4	AUGUSTUS	CDS	132151761	132152122	1	-	0	ID=g24240.t1.CDS3;Parent=g24240.t1;
OU744339.1_Gymnosoma_rotundatum_genome_assembly,_chromosome:_4	AUGUSTUS	exon	132151761	132152122	.	-	.	ID=g24240.t1.exon3;Parent=g24240.t1;
OU744339.1_Gymnosoma_rotundatum_genome_assembly,_chromosome:_4	AUGUSTUS	intron	132152123	132152189	1	-	.	ID=g24240.t1.intron3;Parent=g24240.t1;
OU744339.1_Gymnosoma_rotundatum_genome_assembly,_chromosome:_4	AUGUSTUS	CDS	132152190	132152330	1	-	0	ID=g24240.t1.CDS4;Parent=g24240.t1;
OU744339.1_Gymnosoma_rotundatum_genome_assembly,_chromosome:_4	AUGUSTUS	exon	132152190	132152330	.	-	.	ID=g24240.t1.exon4;Parent=g24240.t1;
OU744339.1_Gymnosoma_rotundatum_genome_assembly,_chromosome:_4	AUGUSTUS	intron	132152331	132152391	1	-	.	ID=g24240.t1.intron4;Parent=g24240.t1;
OU744339.1_Gymnosoma_rotundatum_genome_assembly,_chromosome:_4	AUGUSTUS	CDS	132152392	132152462	1	-	2	ID=g24240.t1.CDS5;Parent=g24240.t1;
OU744339.1_Gymnosoma_rotundatum_genome_assembly,_chromosome:_4	AUGUSTUS	exon	132152392	132152462	.	-	.	ID=g24240.t1.exon5;Parent=g24240.t1;
OU744339.1_Gymnosoma_rotundatum_genome_assembly,_chromosome:_4	AUGUSTUS	intron	132152463	132155231	1	-	.	ID=g24240.t1.intron5;Parent=g24240.t1;
OU744339.1_Gymnosoma_rotundatum_genome_assembly,_chromosome:_4	AUGUSTUS	CDS	132155232	132155326	1	-	1	ID=g24240.t1.CDS6;Parent=g24240.t1;
OU744339.1_Gymnosoma_rotundatum_genome_assembly,_chromosome:_4	AUGUSTUS	exon	132155232	132155326	.	-	.	ID=g24240.t1.exon6;Parent=g24240.t1;
OU744339.1_Gymnosoma_rotundatum_genome_assembly,_chromosome:_4	AUGUSTUS	intron	132155327	132155459	1	-	.	ID=g24240.t1.intron6;Parent=g24240.t1;
OU744339.1_Gymnosoma_rotundatum_genome_assembly,_chromosome:_4	AUGUSTUS	CDS	132155460	132155647	1	-	0	ID=g24240.t1.CDS7;Parent=g24240.t1;
OU744339.1_Gymnosoma_rotundatum_genome_assembly,_chromosome:_4	AUGUSTUS	exon	132155460	132155647	.	-	.	ID=g24240.t1.exon7;Parent=g24240.t1;
OU744339.1_Gymnosoma_rotundatum_genome_assembly,_chromosome:_4	AUGUSTUS	start_codon	132155645	132155647	.	-	0	ID=g24240.t1.start1;Parent=g24240.t1;
OU744339.1_Gymnosoma_rotundatum_genome_assembly,_chromosome:_4	AUGUSTUS	gene	132157914	132182049	.	+	.	ID=g24241;
OU744339.1_Gymnosoma_rotundatum_genome_assembly,_chromosome:_4	AUGUSTUS	mRNA	132157914	132182049	1	+	.	ID=g24241.t1;Parent=g24241;
OU744339.1_Gymnosoma_rotundatum_genome_assembly,_chromosome:_4	AUGUSTUS	start_codon	132157914	132157916	.	+	0	ID=g24241.t1.start1;Parent=g24241.t1;
OU744339.1_Gymnosoma_rotundatum_genome_assembly,_chromosome:_4	AUGUSTUS	CDS	132157914	132158021	1	+	0	ID=g24241.t1.CDS1;Parent=g24241.t1;
OU744339.1_Gymnosoma_rotundatum_genome_assembly,_chromosome:_4	AUGUSTUS	exon	132157914	132158021	.	+	.	ID=g24241.t1.exon1;Parent=g24241.t1;
OU744339.1_Gymnosoma_rotundatum_genome_assembly,_chromosome:_4	AUGUSTUS	intron	132158022	132159815	1	+	.	ID=g24241.t1.intron1;Parent=g24241.t1;
OU744339.1_Gymnosoma_rotundatum_genome_assembly,_chromosome:_4	AUGUSTUS	CDS	132159816	132160033	1	+	0	ID=g24241.t1.CDS2;Parent=g24241.t1;
OU744339.1_Gymnosoma_rotundatum_genome_assembly,_chromosome:_4	AUGUSTUS	exon	132159816	132160033	.	+	.	ID=g24241.t1.exon2;Parent=g24241.t1;
OU744339.1_Gymnosoma_rotundatum_genome_assembly,_chromosome:_4	AUGUSTUS	intron	132160034	132160106	1	+	.	ID=g24241.t1.intron2;Parent=g24241.t1;
OU744339.1_Gymnosoma_rotundatum_genome_assembly,_chromosome:_4	AUGUSTUS	CDS	132160107	132161025	1	+	1	ID=g24241.t1.CDS3;Parent=g24241.t1;
OU744339.1_Gymnosoma_rotundatum_genome_assembly,_chromosome:_4	AUGUSTUS	exon	132160107	132161025	.	+	.	ID=g24241.t1.exon3;Parent=g24241.t1;
OU744339.1_Gymnosoma_rotundatum_genome_assembly,_chromosome:_4	AUGUSTUS	intron	132161026	132161095	1	+	.	ID=g24241.t1.intron3;Parent=g24241.t1;
OU744339.1_Gymnosoma_rotundatum_genome_assembly,_chromosome:_4	AUGUSTUS	CDS	132161096	132161259	1	+	0	ID=g24241.t1.CDS4;Parent=g24241.t1;
OU744339.1_Gymnosoma_rotundatum_genome_assembly,_chromosome:_4	AUGUSTUS	exon	132161096	132161259	.	+	.	ID=g24241.t1.exon4;Parent=g24241.t1;
OU744339.1_Gymnosoma_rotundatum_genome_assembly,_chromosome:_4	AUGUSTUS	intron	132161260	132163766	1	+	.	ID=g24241.t1.intron4;Parent=g24241.t1;
OU744339.1_Gymnosoma_rotundatum_genome_assembly,_chromosome:_4	AUGUSTUS	CDS	132163767	132169074	1	+	1	ID=g24241.t1.CDS5;Parent=g24241.t1;
OU744339.1_Gymnosoma_rotundatum_genome_assembly,_chromosome:_4	AUGUSTUS	exon	132163767	132169074	.	+	.	ID=g24241.t1.exon5;Parent=g24241.t1;
OU744339.1_Gymnosoma_rotundatum_genome_assembly,_chromosome:_4	AUGUSTUS	intron	132169075	132169305	1	+	.	ID=g24241.t1.intron5;Parent=g24241.t1;
OU744339.1_Gymnosoma_rotundatum_genome_assembly,_chromosome:_4	AUGUSTUS	CDS	132169306	132169468	1	+	0	ID=g24241.t1.CDS6;Parent=g24241.t1;
OU744339.1_Gymnosoma_rotundatum_genome_assembly,_chromosome:_4	AUGUSTUS	exon	132169306	132169468	.	+	.	ID=g24241.t1.exon6;Parent=g24241.t1;
OU744339.1_Gymnosoma_rotundatum_genome_assembly,_chromosome:_4	AUGUSTUS	intron	132169469	132170825	1	+	.	ID=g24241.t1.intron6;Parent=g24241.t1;
OU744339.1_Gymnosoma_rotundatum_genome_assembly,_chromosome:_4	AUGUSTUS	CDS	132170826	132172642	1	+	2	ID=g24241.t1.CDS7;Parent=g24241.t1;
OU744339.1_Gymnosoma_rotundatum_genome_assembly,_chromosome:_4	AUGUSTUS	exon	132170826	132172642	.	+	.	ID=g24241.t1.exon7;Parent=g24241.t1;
OU744339.1_Gymnosoma_rotundatum_genome_assembly,_chromosome:_4	AUGUSTUS	intron	132172643	132173607	1	+	.	ID=g24241.t1.intron7;Parent=g24241.t1;
OU744339.1_Gymnosoma_rotundatum_genome_assembly,_chromosome:_4	AUGUSTUS	CDS	132173608	132180162	1	+	0	ID=g24241.t1.CDS8;Parent=g24241.t1;
OU744339.1_Gymnosoma_rotundatum_genome_assembly,_chromosome:_4	AUGUSTUS	exon	132173608	132180162	.	+	.	ID=g24241.t1.exon8;Parent=g24241.t1;
OU744339.1_Gymnosoma_rotundatum_genome_assembly,_chromosome:_4	AUGUSTUS	intron	132180163	132180223	1	+	.	ID=g24241.t1.intron8;Parent=g24241.t1;
OU744339.1_Gymnosoma_rotundatum_genome_assembly,_chromosome:_4	AUGUSTUS	CDS	132180224	132180350	1	+	0	ID=g24241.t1.CDS9;Parent=g24241.t1;
OU744339.1_Gymnosoma_rotundatum_genome_assembly,_chromosome:_4	AUGUSTUS	exon	132180224	132180350	.	+	.	ID=g24241.t1.exon9;Parent=g24241.t1;
OU744339.1_Gymnosoma_rotundatum_genome_assembly,_chromosome:_4	AUGUSTUS	intron	132180351	132180408	1	+	.	ID=g24241.t1.intron9;Parent=g24241.t1;
OU744339.1_Gymnosoma_rotundatum_genome_assembly,_chromosome:_4	AUGUSTUS	CDS	132180409	132180877	1	+	2	ID=g24241.t1.CDS10;Parent=g24241.t1;
OU744339.1_Gymnosoma_rotundatum_genome_assembly,_chromosome:_4	AUGUSTUS	exon	132180409	132180877	.	+	.	ID=g24241.t1.exon10;Parent=g24241.t1;
OU744339.1_Gymnosoma_rotundatum_genome_assembly,_chromosome:_4	AUGUSTUS	intron	132180878	132180941	1	+	.	ID=g24241.t1.intron10;Parent=g24241.t1;
OU744339.1_Gymnosoma_rotundatum_genome_assembly,_chromosome:_4	AUGUSTUS	CDS	132180942	132181047	1	+	1	ID=g24241.t1.CDS11;Parent=g24241.t1;
OU744339.1_Gymnosoma_rotundatum_genome_assembly,_chromosome:_4	AUGUSTUS	exon	132180942	132181047	.	+	.	ID=g24241.t1.exon11;Parent=g24241.t1;
OU744339.1_Gymnosoma_rotundatum_genome_assembly,_chromosome:_4	AUGUSTUS	intron	132181048	132181114	1	+	.	ID=g24241.t1.intron11;Parent=g24241.t1;
OU744339.1_Gymnosoma_rotundatum_genome_assembly,_chromosome:_4	AUGUSTUS	CDS	132181115	132181720	1	+	0	ID=g24241.t1.CDS12;Parent=g24241.t1;
OU744339.1_Gymnosoma_rotundatum_genome_assembly,_chromosome:_4	AUGUSTUS	exon	132181115	132181720	.	+	.	ID=g24241.t1.exon12;Parent=g24241.t1;
OU744339.1_Gymnosoma_rotundatum_genome_assembly,_chromosome:_4	AUGUSTUS	intron	132181721	132181791	1	+	.	ID=g24241.t1.intron12;Parent=g24241.t1;
OU744339.1_Gymnosoma_rotundatum_genome_assembly,_chromosome:_4	AUGUSTUS	CDS	132181792	132182049	1	+	0	ID=g24241.t1.CDS13;Parent=g24241.t1;
OU744339.1_Gymnosoma_rotundatum_genome_assembly,_chromosome:_4	AUGUSTUS	exon	132181792	132182049	.	+	.	ID=g24241.t1.exon13;Parent=g24241.t1;
OU744339.1_Gymnosoma_rotundatum_genome_assembly,_chromosome:_4	AUGUSTUS	stop_codon	132182047	132182049	.	+	0	ID=g24241.t1.stop1;Parent=g24241.t1;
OU744339.1_Gymnosoma_rotundatum_genome_assembly,_chromosome:_4	AUGUSTUS	gene	132185886	132203709	.	-	.	ID=g24242;
OU744339.1_Gymnosoma_rotundatum_genome_assembly,_chromosome:_4	AUGUSTUS	mRNA	132185886	132203709	0.86	-	.	ID=g24242.t1;Parent=g24242;
OU744339.1_Gymnosoma_rotundatum_genome_assembly,_chromosome:_4	AUGUSTUS	stop_codon	132185886	132185888	.	-	0	ID=g24242.t1.stop1;Parent=g24242.t1;
OU744339.1_Gymnosoma_rotundatum_genome_assembly,_chromosome:_4	AUGUSTUS	CDS	132185886	132186029	1	-	0	ID=g24242.t1.CDS1;Parent=g24242.t1;
OU744339.1_Gymnosoma_rotundatum_genome_assembly,_chromosome:_4	AUGUSTUS	exon	132185886	132186029	.	-	.	ID=g24242.t1.exon1;Parent=g24242.t1;
OU744339.1_Gymnosoma_rotundatum_genome_assembly,_chromosome:_4	AUGUSTUS	intron	132186030	132186120	1	-	.	ID=g24242.t1.intron1;Parent=g24242.t1;
OU744339.1_Gymnosoma_rotundatum_genome_assembly,_chromosome:_4	AUGUSTUS	CDS	132186121	132186261	1	-	0	ID=g24242.t1.CDS2;Parent=g24242.t1;
OU744339.1_Gymnosoma_rotundatum_genome_assembly,_chromosome:_4	AUGUSTUS	exon	132186121	132186261	.	-	.	ID=g24242.t1.exon2;Parent=g24242.t1;
OU744339.1_Gymnosoma_rotundatum_genome_assembly,_chromosome:_4	AUGUSTUS	intron	132186262	132187815	1	-	.	ID=g24242.t1.intron2;Parent=g24242.t1;
OU744339.1_Gymnosoma_rotundatum_genome_assembly,_chromosome:_4	AUGUSTUS	CDS	132187816	132187923	1	-	0	ID=g24242.t1.CDS3;Parent=g24242.t1;
OU744339.1_Gymnosoma_rotundatum_genome_assembly,_chromosome:_4	AUGUSTUS	exon	132187816	132187923	.	-	.	ID=g24242.t1.exon3;Parent=g24242.t1;
OU744339.1_Gymnosoma_rotundatum_genome_assembly,_chromosome:_4	AUGUSTUS	intron	132187924	132187985	1	-	.	ID=g24242.t1.intron3;Parent=g24242.t1;
OU744339.1_Gymnosoma_rotundatum_genome_assembly,_chromosome:_4	AUGUSTUS	CDS	132187986	132188167	1	-	2	ID=g24242.t1.CDS4;Parent=g24242.t1;
OU744339.1_Gymnosoma_rotundatum_genome_assembly,_chromosome:_4	AUGUSTUS	exon	132187986	132188167	.	-	.	ID=g24242.t1.exon4;Parent=g24242.t1;
OU744339.1_Gymnosoma_rotundatum_genome_assembly,_chromosome:_4	AUGUSTUS	intron	132188168	132188377	1	-	.	ID=g24242.t1.intron4;Parent=g24242.t1;
OU744339.1_Gymnosoma_rotundatum_genome_assembly,_chromosome:_4	AUGUSTUS	CDS	132188378	132188567	1	-	0	ID=g24242.t1.CDS5;Parent=g24242.t1;
OU744339.1_Gymnosoma_rotundatum_genome_assembly,_chromosome:_4	AUGUSTUS	exon	132188378	132188567	.	-	.	ID=g24242.t1.exon5;Parent=g24242.t1;
OU744339.1_Gymnosoma_rotundatum_genome_assembly,_chromosome:_4	AUGUSTUS	intron	132188568	132188676	1	-	.	ID=g24242.t1.intron5;Parent=g24242.t1;
OU744339.1_Gymnosoma_rotundatum_genome_assembly,_chromosome:_4	AUGUSTUS	CDS	132188677	132189324	1	-	0	ID=g24242.t1.CDS6;Parent=g24242.t1;
OU744339.1_Gymnosoma_rotundatum_genome_assembly,_chromosome:_4	AUGUSTUS	exon	132188677	132189324	.	-	.	ID=g24242.t1.exon6;Parent=g24242.t1;
OU744339.1_Gymnosoma_rotundatum_genome_assembly,_chromosome:_4	AUGUSTUS	intron	132189325	132193549	1	-	.	ID=g24242.t1.intron6;Parent=g24242.t1;
OU744339.1_Gymnosoma_rotundatum_genome_assembly,_chromosome:_4	AUGUSTUS	CDS	132193550	132193750	1	-	0	ID=g24242.t1.CDS7;Parent=g24242.t1;
OU744339.1_Gymnosoma_rotundatum_genome_assembly,_chromosome:_4	AUGUSTUS	exon	132193550	132193750	.	-	.	ID=g24242.t1.exon7;Parent=g24242.t1;
OU744339.1_Gymnosoma_rotundatum_genome_assembly,_chromosome:_4	AUGUSTUS	intron	132193751	132199423	1	-	.	ID=g24242.t1.intron7;Parent=g24242.t1;
OU744339.1_Gymnosoma_rotundatum_genome_assembly,_chromosome:_4	AUGUSTUS	CDS	132199424	132200254	1	-	0	ID=g24242.t1.CDS8;Parent=g24242.t1;
OU744339.1_Gymnosoma_rotundatum_genome_assembly,_chromosome:_4	AUGUSTUS	exon	132199424	132200254	.	-	.	ID=g24242.t1.exon8;Parent=g24242.t1;
OU744339.1_Gymnosoma_rotundatum_genome_assembly,_chromosome:_4	AUGUSTUS	intron	132200255	132202278	1	-	.	ID=g24242.t1.intron8;Parent=g24242.t1;
OU744339.1_Gymnosoma_rotundatum_genome_assembly,_chromosome:_4	AUGUSTUS	CDS	132202279	132203574	0.99	-	0	ID=g24242.t1.CDS9;Parent=g24242.t1;
OU744339.1_Gymnosoma_rotundatum_genome_assembly,_chromosome:_4	AUGUSTUS	exon	132202279	132203574	.	-	.	ID=g24242.t1.exon9;Parent=g24242.t1;
OU744339.1_Gymnosoma_rotundatum_genome_assembly,_chromosome:_4	AUGUSTUS	intron	132203575	132203694	0.86	-	.	ID=g24242.t1.intron9;Parent=g24242.t1;
OU744339.1_Gymnosoma_rotundatum_genome_assembly,_chromosome:_4	AUGUSTUS	CDS	132203695	132203709	0.87	-	0	ID=g24242.t1.CDS10;Parent=g24242.t1;
OU744339.1_Gymnosoma_rotundatum_genome_assembly,_chromosome:_4	AUGUSTUS	exon	132203695	132203709	.	-	.	ID=g24242.t1.exon10;Parent=g24242.t1;
OU744339.1_Gymnosoma_rotundatum_genome_assembly,_chromosome:_4	AUGUSTUS	start_codon	132203707	132203709	.	-	0	ID=g24242.t1.start1;Parent=g24242.t1;
OU744339.1_Gymnosoma_rotundatum_genome_assembly,_chromosome:_4	AUGUSTUS	gene	132203912	132207301	.	-	.	ID=g24243;
OU744339.1_Gymnosoma_rotundatum_genome_assembly,_chromosome:_4	AUGUSTUS	mRNA	132203912	132207301	1	-	.	ID=g24243.t1;Parent=g24243;
OU744339.1_Gymnosoma_rotundatum_genome_assembly,_chromosome:_4	AUGUSTUS	stop_codon	132203912	132203914	.	-	0	ID=g24243.t1.stop1;Parent=g24243.t1;
OU744339.1_Gymnosoma_rotundatum_genome_assembly,_chromosome:_4	AUGUSTUS	CDS	132203912	132205531	1	-	0	ID=g24243.t1.CDS1;Parent=g24243.t1;
OU744339.1_Gymnosoma_rotundatum_genome_assembly,_chromosome:_4	AUGUSTUS	exon	132203912	132205531	.	-	.	ID=g24243.t1.exon1;Parent=g24243.t1;
OU744339.1_Gymnosoma_rotundatum_genome_assembly,_chromosome:_4	AUGUSTUS	intron	132205532	132205609	1	-	.	ID=g24243.t1.intron1;Parent=g24243.t1;
OU744339.1_Gymnosoma_rotundatum_genome_assembly,_chromosome:_4	AUGUSTUS	CDS	132205610	132205831	1	-	0	ID=g24243.t1.CDS2;Parent=g24243.t1;
OU744339.1_Gymnosoma_rotundatum_genome_assembly,_chromosome:_4	AUGUSTUS	exon	132205610	132205831	.	-	.	ID=g24243.t1.exon2;Parent=g24243.t1;
OU744339.1_Gymnosoma_rotundatum_genome_assembly,_chromosome:_4	AUGUSTUS	intron	132205832	132206564	1	-	.	ID=g24243.t1.intron2;Parent=g24243.t1;
OU744339.1_Gymnosoma_rotundatum_genome_assembly,_chromosome:_4	AUGUSTUS	CDS	132206565	132206888	1	-	0	ID=g24243.t1.CDS3;Parent=g24243.t1;
OU744339.1_Gymnosoma_rotundatum_genome_assembly,_chromosome:_4	AUGUSTUS	exon	132206565	132206888	.	-	.	ID=g24243.t1.exon3;Parent=g24243.t1;
OU744339.1_Gymnosoma_rotundatum_genome_assembly,_chromosome:_4	AUGUSTUS	intron	132206889	132206992	1	-	.	ID=g24243.t1.intron3;Parent=g24243.t1;
OU744339.1_Gymnosoma_rotundatum_genome_assembly,_chromosome:_4	AUGUSTUS	CDS	132206993	132207301	1	-	0	ID=g24243.t1.CDS4;Parent=g24243.t1;
OU744339.1_Gymnosoma_rotundatum_genome_assembly,_chromosome:_4	AUGUSTUS	exon	132206993	132207301	.	-	.	ID=g24243.t1.exon4;Parent=g24243.t1;
OU744339.1_Gymnosoma_rotundatum_genome_assembly,_chromosome:_4	AUGUSTUS	start_codon	132207299	132207301	.	-	0	ID=g24243.t1.start1;Parent=g24243.t1;
OU744339.1_Gymnosoma_rotundatum_genome_assembly,_chromosome:_4	AUGUSTUS	mRNA	132203912	132207301	1	-	.	ID=g24243.t2;Parent=g24243;
OU744339.1_Gymnosoma_rotundatum_genome_assembly,_chromosome:_4	AUGUSTUS	stop_codon	132203912	132203914	.	-	0	ID=g24243.t2.stop1;Parent=g24243.t2;
OU744339.1_Gymnosoma_rotundatum_genome_assembly,_chromosome:_4	AUGUSTUS	CDS	132203912	132205531	1	-	0	ID=g24243.t2.CDS1;Parent=g24243.t2;
OU744339.1_Gymnosoma_rotundatum_genome_assembly,_chromosome:_4	AUGUSTUS	exon	132203912	132205531	.	-	.	ID=g24243.t2.exon1;Parent=g24243.t2;
OU744339.1_Gymnosoma_rotundatum_genome_assembly,_chromosome:_4	AUGUSTUS	intron	132205532	132205609	1	-	.	ID=g24243.t2.intron1;Parent=g24243.t2;
OU744339.1_Gymnosoma_rotundatum_genome_assembly,_chromosome:_4	AUGUSTUS	CDS	132205610	132205828	1	-	0	ID=g24243.t2.CDS2;Parent=g24243.t2;
OU744339.1_Gymnosoma_rotundatum_genome_assembly,_chromosome:_4	AUGUSTUS	exon	132205610	132205828	.	-	.	ID=g24243.t2.exon2;Parent=g24243.t2;
OU744339.1_Gymnosoma_rotundatum_genome_assembly,_chromosome:_4	AUGUSTUS	intron	132205829	132206564	1	-	.	ID=g24243.t2.intron2;Parent=g24243.t2;
OU744339.1_Gymnosoma_rotundatum_genome_assembly,_chromosome:_4	AUGUSTUS	CDS	132206565	132206888	1	-	0	ID=g24243.t2.CDS3;Parent=g24243.t2;
OU744339.1_Gymnosoma_rotundatum_genome_assembly,_chromosome:_4	AUGUSTUS	exon	132206565	132206888	.	-	.	ID=g24243.t2.exon3;Parent=g24243.t2;
OU744339.1_Gymnosoma_rotundatum_genome_assembly,_chromosome:_4	AUGUSTUS	intron	132206889	132206992	1	-	.	ID=g24243.t2.intron3;Parent=g24243.t2;
OU744339.1_Gymnosoma_rotundatum_genome_assembly,_chromosome:_4	AUGUSTUS	CDS	132206993	132207301	1	-	0	ID=g24243.t2.CDS4;Parent=g24243.t2;
OU744339.1_Gymnosoma_rotundatum_genome_assembly,_chromosome:_4	AUGUSTUS	exon	132206993	132207301	.	-	.	ID=g24243.t2.exon4;Parent=g24243.t2;
OU744339.1_Gymnosoma_rotundatum_genome_assembly,_chromosome:_4	AUGUSTUS	start_codon	132207299	132207301	.	-	0	ID=g24243.t2.start1;Parent=g24243.t2;
OU744339.1_Gymnosoma_rotundatum_genome_assembly,_chromosome:_4	AUGUSTUS	gene	132211626	132217280	.	-	.	ID=g24244;
OU744339.1_Gymnosoma_rotundatum_genome_assembly,_chromosome:_4	AUGUSTUS	mRNA	132211626	132217280	0.77	-	.	ID=g24244.t1;Parent=g24244;
OU744339.1_Gymnosoma_rotundatum_genome_assembly,_chromosome:_4	AUGUSTUS	stop_codon	132211626	132211628	.	-	0	ID=g24244.t1.stop1;Parent=g24244.t1;
OU744339.1_Gymnosoma_rotundatum_genome_assembly,_chromosome:_4	AUGUSTUS	CDS	132211626	132212248	0.77	-	2	ID=g24244.t1.CDS1;Parent=g24244.t1;
OU744339.1_Gymnosoma_rotundatum_genome_assembly,_chromosome:_4	AUGUSTUS	exon	132211626	132212248	.	-	.	ID=g24244.t1.exon1;Parent=g24244.t1;
OU744339.1_Gymnosoma_rotundatum_genome_assembly,_chromosome:_4	AUGUSTUS	intron	132212249	132213401	1	-	.	ID=g24244.t1.intron1;Parent=g24244.t1;
OU744339.1_Gymnosoma_rotundatum_genome_assembly,_chromosome:_4	AUGUSTUS	CDS	132213402	132213720	1	-	0	ID=g24244.t1.CDS2;Parent=g24244.t1;
OU744339.1_Gymnosoma_rotundatum_genome_assembly,_chromosome:_4	AUGUSTUS	exon	132213402	132213720	.	-	.	ID=g24244.t1.exon2;Parent=g24244.t1;
OU744339.1_Gymnosoma_rotundatum_genome_assembly,_chromosome:_4	AUGUSTUS	intron	132213721	132216977	1	-	.	ID=g24244.t1.intron2;Parent=g24244.t1;
OU744339.1_Gymnosoma_rotundatum_genome_assembly,_chromosome:_4	AUGUSTUS	CDS	132216978	132217280	1	-	0	ID=g24244.t1.CDS3;Parent=g24244.t1;
OU744339.1_Gymnosoma_rotundatum_genome_assembly,_chromosome:_4	AUGUSTUS	exon	132216978	132217280	.	-	.	ID=g24244.t1.exon3;Parent=g24244.t1;
OU744339.1_Gymnosoma_rotundatum_genome_assembly,_chromosome:_4	AUGUSTUS	start_codon	132217278	132217280	.	-	0	ID=g24244.t1.start1;Parent=g24244.t1;
OU744339.1_Gymnosoma_rotundatum_genome_assembly,_chromosome:_4	AUGUSTUS	gene	132239150	132240252	.	+	.	ID=g24245;
OU744339.1_Gymnosoma_rotundatum_genome_assembly,_chromosome:_4	AUGUSTUS	mRNA	132239150	132240252	1	+	.	ID=g24245.t1;Parent=g24245;
OU744339.1_Gymnosoma_rotundatum_genome_assembly,_chromosome:_4	AUGUSTUS	start_codon	132239150	132239152	.	+	0	ID=g24245.t1.start1;Parent=g24245.t1;
OU744339.1_Gymnosoma_rotundatum_genome_assembly,_chromosome:_4	AUGUSTUS	CDS	132239150	132239254	1	+	0	ID=g24245.t1.CDS1;Parent=g24245.t1;
OU744339.1_Gymnosoma_rotundatum_genome_assembly,_chromosome:_4	AUGUSTUS	exon	132239150	132239254	.	+	.	ID=g24245.t1.exon1;Parent=g24245.t1;
OU744339.1_Gymnosoma_rotundatum_genome_assembly,_chromosome:_4	AUGUSTUS	intron	132239255	132239311	1	+	.	ID=g24245.t1.intron1;Parent=g24245.t1;
OU744339.1_Gymnosoma_rotundatum_genome_assembly,_chromosome:_4	AUGUSTUS	CDS	132239312	132240060	1	+	0	ID=g24245.t1.CDS2;Parent=g24245.t1;
OU744339.1_Gymnosoma_rotundatum_genome_assembly,_chromosome:_4	AUGUSTUS	exon	132239312	132240060	.	+	.	ID=g24245.t1.exon2;Parent=g24245.t1;
OU744339.1_Gymnosoma_rotundatum_genome_assembly,_chromosome:_4	AUGUSTUS	intron	132240061	132240119	1	+	.	ID=g24245.t1.intron2;Parent=g24245.t1;
OU744339.1_Gymnosoma_rotundatum_genome_assembly,_chromosome:_4	AUGUSTUS	CDS	132240120	132240252	1	+	1	ID=g24245.t1.CDS3;Parent=g24245.t1;
OU744339.1_Gymnosoma_rotundatum_genome_assembly,_chromosome:_4	AUGUSTUS	exon	132240120	132240252	.	+	.	ID=g24245.t1.exon3;Parent=g24245.t1;
OU744339.1_Gymnosoma_rotundatum_genome_assembly,_chromosome:_4	AUGUSTUS	stop_codon	132240250	132240252	.	+	0	ID=g24245.t1.stop1;Parent=g24245.t1;
OU744339.1_Gymnosoma_rotundatum_genome_assembly,_chromosome:_4	AUGUSTUS	gene	132243404	132245923	.	+	.	ID=g24246;
OU744339.1_Gymnosoma_rotundatum_genome_assembly,_chromosome:_4	AUGUSTUS	mRNA	132243404	132245923	1	+	.	ID=g24246.t1;Parent=g24246;
OU744339.1_Gymnosoma_rotundatum_genome_assembly,_chromosome:_4	AUGUSTUS	start_codon	132243404	132243406	.	+	0	ID=g24246.t1.start1;Parent=g24246.t1;
OU744339.1_Gymnosoma_rotundatum_genome_assembly,_chromosome:_4	AUGUSTUS	CDS	132243404	132243478	1	+	0	ID=g24246.t1.CDS1;Parent=g24246.t1;
OU744339.1_Gymnosoma_rotundatum_genome_assembly,_chromosome:_4	AUGUSTUS	exon	132243404	132243478	.	+	.	ID=g24246.t1.exon1;Parent=g24246.t1;
OU744339.1_Gymnosoma_rotundatum_genome_assembly,_chromosome:_4	AUGUSTUS	intron	132243479	132243536	1	+	.	ID=g24246.t1.intron1;Parent=g24246.t1;
OU744339.1_Gymnosoma_rotundatum_genome_assembly,_chromosome:_4	AUGUSTUS	CDS	132243537	132244168	1	+	0	ID=g24246.t1.CDS2;Parent=g24246.t1;
OU744339.1_Gymnosoma_rotundatum_genome_assembly,_chromosome:_4	AUGUSTUS	exon	132243537	132244168	.	+	.	ID=g24246.t1.exon2;Parent=g24246.t1;
OU744339.1_Gymnosoma_rotundatum_genome_assembly,_chromosome:_4	AUGUSTUS	intron	132244169	132244235	1	+	.	ID=g24246.t1.intron2;Parent=g24246.t1;
OU744339.1_Gymnosoma_rotundatum_genome_assembly,_chromosome:_4	AUGUSTUS	CDS	132244236	132244456	1	+	1	ID=g24246.t1.CDS3;Parent=g24246.t1;
OU744339.1_Gymnosoma_rotundatum_genome_assembly,_chromosome:_4	AUGUSTUS	exon	132244236	132244456	.	+	.	ID=g24246.t1.exon3;Parent=g24246.t1;
OU744339.1_Gymnosoma_rotundatum_genome_assembly,_chromosome:_4	AUGUSTUS	intron	132244457	132244979	1	+	.	ID=g24246.t1.intron3;Parent=g24246.t1;
OU744339.1_Gymnosoma_rotundatum_genome_assembly,_chromosome:_4	AUGUSTUS	CDS	132244980	132245923	1	+	2	ID=g24246.t1.CDS4;Parent=g24246.t1;
OU744339.1_Gymnosoma_rotundatum_genome_assembly,_chromosome:_4	AUGUSTUS	exon	132244980	132245923	.	+	.	ID=g24246.t1.exon4;Parent=g24246.t1;
OU744339.1_Gymnosoma_rotundatum_genome_assembly,_chromosome:_4	AUGUSTUS	stop_codon	132245921	132245923	.	+	0	ID=g24246.t1.stop1;Parent=g24246.t1;
OU744339.1_Gymnosoma_rotundatum_genome_assembly,_chromosome:_4	AUGUSTUS	gene	132247460	132250176	.	-	.	ID=g24247;
OU744339.1_Gymnosoma_rotundatum_genome_assembly,_chromosome:_4	AUGUSTUS	mRNA	132247460	132250176	1	-	.	ID=g24247.t1;Parent=g24247;
OU744339.1_Gymnosoma_rotundatum_genome_assembly,_chromosome:_4	AUGUSTUS	stop_codon	132247460	132247462	.	-	0	ID=g24247.t1.stop1;Parent=g24247.t1;
OU744339.1_Gymnosoma_rotundatum_genome_assembly,_chromosome:_4	AUGUSTUS	CDS	132247460	132247667	1	-	1	ID=g24247.t1.CDS1;Parent=g24247.t1;
OU744339.1_Gymnosoma_rotundatum_genome_assembly,_chromosome:_4	AUGUSTUS	exon	132247460	132247667	.	-	.	ID=g24247.t1.exon1;Parent=g24247.t1;
OU744339.1_Gymnosoma_rotundatum_genome_assembly,_chromosome:_4	AUGUSTUS	intron	132247668	132247731	1	-	.	ID=g24247.t1.intron1;Parent=g24247.t1;
OU744339.1_Gymnosoma_rotundatum_genome_assembly,_chromosome:_4	AUGUSTUS	CDS	132247732	132247988	1	-	0	ID=g24247.t1.CDS2;Parent=g24247.t1;
OU744339.1_Gymnosoma_rotundatum_genome_assembly,_chromosome:_4	AUGUSTUS	exon	132247732	132247988	.	-	.	ID=g24247.t1.exon2;Parent=g24247.t1;
OU744339.1_Gymnosoma_rotundatum_genome_assembly,_chromosome:_4	AUGUSTUS	intron	132247989	132248093	1	-	.	ID=g24247.t1.intron2;Parent=g24247.t1;
OU744339.1_Gymnosoma_rotundatum_genome_assembly,_chromosome:_4	AUGUSTUS	CDS	132248094	132249053	1	-	0	ID=g24247.t1.CDS3;Parent=g24247.t1;
OU744339.1_Gymnosoma_rotundatum_genome_assembly,_chromosome:_4	AUGUSTUS	exon	132248094	132249053	.	-	.	ID=g24247.t1.exon3;Parent=g24247.t1;
OU744339.1_Gymnosoma_rotundatum_genome_assembly,_chromosome:_4	AUGUSTUS	intron	132249054	132249118	1	-	.	ID=g24247.t1.intron3;Parent=g24247.t1;
OU744339.1_Gymnosoma_rotundatum_genome_assembly,_chromosome:_4	AUGUSTUS	CDS	132249119	132249313	1	-	0	ID=g24247.t1.CDS4;Parent=g24247.t1;
OU744339.1_Gymnosoma_rotundatum_genome_assembly,_chromosome:_4	AUGUSTUS	exon	132249119	132249313	.	-	.	ID=g24247.t1.exon4;Parent=g24247.t1;
OU744339.1_Gymnosoma_rotundatum_genome_assembly,_chromosome:_4	AUGUSTUS	intron	132249314	132249365	1	-	.	ID=g24247.t1.intron4;Parent=g24247.t1;
OU744339.1_Gymnosoma_rotundatum_genome_assembly,_chromosome:_4	AUGUSTUS	CDS	132249366	132249713	1	-	0	ID=g24247.t1.CDS5;Parent=g24247.t1;
OU744339.1_Gymnosoma_rotundatum_genome_assembly,_chromosome:_4	AUGUSTUS	exon	132249366	132249713	.	-	.	ID=g24247.t1.exon5;Parent=g24247.t1;
OU744339.1_Gymnosoma_rotundatum_genome_assembly,_chromosome:_4	AUGUSTUS	intron	132249714	132249786	1	-	.	ID=g24247.t1.intron5;Parent=g24247.t1;
OU744339.1_Gymnosoma_rotundatum_genome_assembly,_chromosome:_4	AUGUSTUS	CDS	132249787	132249944	1	-	2	ID=g24247.t1.CDS6;Parent=g24247.t1;
OU744339.1_Gymnosoma_rotundatum_genome_assembly,_chromosome:_4	AUGUSTUS	exon	132249787	132249944	.	-	.	ID=g24247.t1.exon6;Parent=g24247.t1;
OU744339.1_Gymnosoma_rotundatum_genome_assembly,_chromosome:_4	AUGUSTUS	intron	132249945	132250052	1	-	.	ID=g24247.t1.intron6;Parent=g24247.t1;
OU744339.1_Gymnosoma_rotundatum_genome_assembly,_chromosome:_4	AUGUSTUS	CDS	132250053	132250176	1	-	0	ID=g24247.t1.CDS7;Parent=g24247.t1;
OU744339.1_Gymnosoma_rotundatum_genome_assembly,_chromosome:_4	AUGUSTUS	exon	132250053	132250176	.	-	.	ID=g24247.t1.exon7;Parent=g24247.t1;
OU744339.1_Gymnosoma_rotundatum_genome_assembly,_chromosome:_4	AUGUSTUS	start_codon	132250174	132250176	.	-	0	ID=g24247.t1.start1;Parent=g24247.t1;
OU744339.1_Gymnosoma_rotundatum_genome_assembly,_chromosome:_4	AUGUSTUS	gene	132251528	132252865	.	+	.	ID=g24248;
OU744339.1_Gymnosoma_rotundatum_genome_assembly,_chromosome:_4	AUGUSTUS	mRNA	132251528	132252865	1	+	.	ID=g24248.t1;Parent=g24248;
OU744339.1_Gymnosoma_rotundatum_genome_assembly,_chromosome:_4	AUGUSTUS	start_codon	132251528	132251530	.	+	0	ID=g24248.t1.start1;Parent=g24248.t1;
OU744339.1_Gymnosoma_rotundatum_genome_assembly,_chromosome:_4	AUGUSTUS	CDS	132251528	132252865	1	+	0	ID=g24248.t1.CDS1;Parent=g24248.t1;
OU744339.1_Gymnosoma_rotundatum_genome_assembly,_chromosome:_4	AUGUSTUS	exon	132251528	132252865	.	+	.	ID=g24248.t1.exon1;Parent=g24248.t1;
OU744339.1_Gymnosoma_rotundatum_genome_assembly,_chromosome:_4	AUGUSTUS	stop_codon	132252863	132252865	.	+	0	ID=g24248.t1.stop1;Parent=g24248.t1;
OU744339.1_Gymnosoma_rotundatum_genome_assembly,_chromosome:_4	AUGUSTUS	gene	132266114	132275900	.	+	.	ID=g24249;
OU744339.1_Gymnosoma_rotundatum_genome_assembly,_chromosome:_4	AUGUSTUS	mRNA	132266114	132275900	1	+	.	ID=g24249.t1;Parent=g24249;
OU744339.1_Gymnosoma_rotundatum_genome_assembly,_chromosome:_4	AUGUSTUS	start_codon	132266114	132266116	.	+	0	ID=g24249.t1.start1;Parent=g24249.t1;
OU744339.1_Gymnosoma_rotundatum_genome_assembly,_chromosome:_4	AUGUSTUS	CDS	132266114	132266211	1	+	0	ID=g24249.t1.CDS1;Parent=g24249.t1;
OU744339.1_Gymnosoma_rotundatum_genome_assembly,_chromosome:_4	AUGUSTUS	exon	132266114	132266211	.	+	.	ID=g24249.t1.exon1;Parent=g24249.t1;
OU744339.1_Gymnosoma_rotundatum_genome_assembly,_chromosome:_4	AUGUSTUS	intron	132266212	132268009	1	+	.	ID=g24249.t1.intron1;Parent=g24249.t1;
OU744339.1_Gymnosoma_rotundatum_genome_assembly,_chromosome:_4	AUGUSTUS	CDS	132268010	132268484	1	+	1	ID=g24249.t1.CDS2;Parent=g24249.t1;
OU744339.1_Gymnosoma_rotundatum_genome_assembly,_chromosome:_4	AUGUSTUS	exon	132268010	132268484	.	+	.	ID=g24249.t1.exon2;Parent=g24249.t1;
OU744339.1_Gymnosoma_rotundatum_genome_assembly,_chromosome:_4	AUGUSTUS	intron	132268485	132270606	1	+	.	ID=g24249.t1.intron2;Parent=g24249.t1;
OU744339.1_Gymnosoma_rotundatum_genome_assembly,_chromosome:_4	AUGUSTUS	CDS	132270607	132272401	1	+	0	ID=g24249.t1.CDS3;Parent=g24249.t1;
OU744339.1_Gymnosoma_rotundatum_genome_assembly,_chromosome:_4	AUGUSTUS	exon	132270607	132272401	.	+	.	ID=g24249.t1.exon3;Parent=g24249.t1;
OU744339.1_Gymnosoma_rotundatum_genome_assembly,_chromosome:_4	AUGUSTUS	intron	132272402	132272471	1	+	.	ID=g24249.t1.intron3;Parent=g24249.t1;
OU744339.1_Gymnosoma_rotundatum_genome_assembly,_chromosome:_4	AUGUSTUS	CDS	132272472	132272641	1	+	2	ID=g24249.t1.CDS4;Parent=g24249.t1;
OU744339.1_Gymnosoma_rotundatum_genome_assembly,_chromosome:_4	AUGUSTUS	exon	132272472	132272641	.	+	.	ID=g24249.t1.exon4;Parent=g24249.t1;
OU744339.1_Gymnosoma_rotundatum_genome_assembly,_chromosome:_4	AUGUSTUS	intron	132272642	132272701	1	+	.	ID=g24249.t1.intron4;Parent=g24249.t1;
OU744339.1_Gymnosoma_rotundatum_genome_assembly,_chromosome:_4	AUGUSTUS	CDS	132272702	132273031	1	+	0	ID=g24249.t1.CDS5;Parent=g24249.t1;
OU744339.1_Gymnosoma_rotundatum_genome_assembly,_chromosome:_4	AUGUSTUS	exon	132272702	132273031	.	+	.	ID=g24249.t1.exon5;Parent=g24249.t1;
OU744339.1_Gymnosoma_rotundatum_genome_assembly,_chromosome:_4	AUGUSTUS	intron	132273032	132273091	1	+	.	ID=g24249.t1.intron5;Parent=g24249.t1;
OU744339.1_Gymnosoma_rotundatum_genome_assembly,_chromosome:_4	AUGUSTUS	CDS	132273092	132273590	1	+	0	ID=g24249.t1.CDS6;Parent=g24249.t1;
OU744339.1_Gymnosoma_rotundatum_genome_assembly,_chromosome:_4	AUGUSTUS	exon	132273092	132273590	.	+	.	ID=g24249.t1.exon6;Parent=g24249.t1;
OU744339.1_Gymnosoma_rotundatum_genome_assembly,_chromosome:_4	AUGUSTUS	intron	132273591	132273662	1	+	.	ID=g24249.t1.intron6;Parent=g24249.t1;
OU744339.1_Gymnosoma_rotundatum_genome_assembly,_chromosome:_4	AUGUSTUS	CDS	132273663	132273989	1	+	2	ID=g24249.t1.CDS7;Parent=g24249.t1;
OU744339.1_Gymnosoma_rotundatum_genome_assembly,_chromosome:_4	AUGUSTUS	exon	132273663	132273989	.	+	.	ID=g24249.t1.exon7;Parent=g24249.t1;
OU744339.1_Gymnosoma_rotundatum_genome_assembly,_chromosome:_4	AUGUSTUS	intron	132273990	132274050	1	+	.	ID=g24249.t1.intron7;Parent=g24249.t1;
OU744339.1_Gymnosoma_rotundatum_genome_assembly,_chromosome:_4	AUGUSTUS	CDS	132274051	132274234	1	+	2	ID=g24249.t1.CDS8;Parent=g24249.t1;
OU744339.1_Gymnosoma_rotundatum_genome_assembly,_chromosome:_4	AUGUSTUS	exon	132274051	132274234	.	+	.	ID=g24249.t1.exon8;Parent=g24249.t1;
OU744339.1_Gymnosoma_rotundatum_genome_assembly,_chromosome:_4	AUGUSTUS	intron	132274235	132274357	1	+	.	ID=g24249.t1.intron8;Parent=g24249.t1;
OU744339.1_Gymnosoma_rotundatum_genome_assembly,_chromosome:_4	AUGUSTUS	CDS	132274358	132274517	1	+	1	ID=g24249.t1.CDS9;Parent=g24249.t1;
OU744339.1_Gymnosoma_rotundatum_genome_assembly,_chromosome:_4	AUGUSTUS	exon	132274358	132274517	.	+	.	ID=g24249.t1.exon9;Parent=g24249.t1;
OU744339.1_Gymnosoma_rotundatum_genome_assembly,_chromosome:_4	AUGUSTUS	intron	132274518	132275137	1	+	.	ID=g24249.t1.intron9;Parent=g24249.t1;
OU744339.1_Gymnosoma_rotundatum_genome_assembly,_chromosome:_4	AUGUSTUS	CDS	132275138	132275264	1	+	0	ID=g24249.t1.CDS10;Parent=g24249.t1;
OU744339.1_Gymnosoma_rotundatum_genome_assembly,_chromosome:_4	AUGUSTUS	exon	132275138	132275264	.	+	.	ID=g24249.t1.exon10;Parent=g24249.t1;
OU744339.1_Gymnosoma_rotundatum_genome_assembly,_chromosome:_4	AUGUSTUS	intron	132275265	132275337	1	+	.	ID=g24249.t1.intron10;Parent=g24249.t1;
OU744339.1_Gymnosoma_rotundatum_genome_assembly,_chromosome:_4	AUGUSTUS	CDS	132275338	132275483	1	+	2	ID=g24249.t1.CDS11;Parent=g24249.t1;
OU744339.1_Gymnosoma_rotundatum_genome_assembly,_chromosome:_4	AUGUSTUS	exon	132275338	132275483	.	+	.	ID=g24249.t1.exon11;Parent=g24249.t1;
OU744339.1_Gymnosoma_rotundatum_genome_assembly,_chromosome:_4	AUGUSTUS	intron	132275484	132275549	1	+	.	ID=g24249.t1.intron11;Parent=g24249.t1;
OU744339.1_Gymnosoma_rotundatum_genome_assembly,_chromosome:_4	AUGUSTUS	CDS	132275550	132275900	1	+	0	ID=g24249.t1.CDS12;Parent=g24249.t1;
OU744339.1_Gymnosoma_rotundatum_genome_assembly,_chromosome:_4	AUGUSTUS	exon	132275550	132275900	.	+	.	ID=g24249.t1.exon12;Parent=g24249.t1;
OU744339.1_Gymnosoma_rotundatum_genome_assembly,_chromosome:_4	AUGUSTUS	stop_codon	132275898	132275900	.	+	0	ID=g24249.t1.stop1;Parent=g24249.t1;
OU744339.1_Gymnosoma_rotundatum_genome_assembly,_chromosome:_4	AUGUSTUS	gene	132291415	132292144	.	-	.	ID=g24250;
OU744339.1_Gymnosoma_rotundatum_genome_assembly,_chromosome:_4	AUGUSTUS	mRNA	132291415	132292144	1	-	.	ID=g24250.t1;Parent=g24250;
OU744339.1_Gymnosoma_rotundatum_genome_assembly,_chromosome:_4	AUGUSTUS	stop_codon	132291415	132291417	.	-	0	ID=g24250.t1.stop1;Parent=g24250.t1;
OU744339.1_Gymnosoma_rotundatum_genome_assembly,_chromosome:_4	AUGUSTUS	CDS	132291415	132291522	1	-	0	ID=g24250.t1.CDS1;Parent=g24250.t1;
OU744339.1_Gymnosoma_rotundatum_genome_assembly,_chromosome:_4	AUGUSTUS	exon	132291415	132291522	.	-	.	ID=g24250.t1.exon1;Parent=g24250.t1;
OU744339.1_Gymnosoma_rotundatum_genome_assembly,_chromosome:_4	AUGUSTUS	intron	132291523	132291580	1	-	.	ID=g24250.t1.intron1;Parent=g24250.t1;
OU744339.1_Gymnosoma_rotundatum_genome_assembly,_chromosome:_4	AUGUSTUS	CDS	132291581	132292144	1	-	0	ID=g24250.t1.CDS2;Parent=g24250.t1;
OU744339.1_Gymnosoma_rotundatum_genome_assembly,_chromosome:_4	AUGUSTUS	exon	132291581	132292144	.	-	.	ID=g24250.t1.exon2;Parent=g24250.t1;
OU744339.1_Gymnosoma_rotundatum_genome_assembly,_chromosome:_4	AUGUSTUS	start_codon	132292142	132292144	.	-	0	ID=g24250.t1.start1;Parent=g24250.t1;
OU744339.1_Gymnosoma_rotundatum_genome_assembly,_chromosome:_4	AUGUSTUS	gene	132294032	132294658	.	-	.	ID=g24251;
OU744339.1_Gymnosoma_rotundatum_genome_assembly,_chromosome:_4	AUGUSTUS	mRNA	132294032	132294658	1	-	.	ID=g24251.t1;Parent=g24251;
OU744339.1_Gymnosoma_rotundatum_genome_assembly,_chromosome:_4	AUGUSTUS	stop_codon	132294032	132294034	.	-	0	ID=g24251.t1.stop1;Parent=g24251.t1;
OU744339.1_Gymnosoma_rotundatum_genome_assembly,_chromosome:_4	AUGUSTUS	CDS	132294032	132294433	1	-	0	ID=g24251.t1.CDS1;Parent=g24251.t1;
OU744339.1_Gymnosoma_rotundatum_genome_assembly,_chromosome:_4	AUGUSTUS	exon	132294032	132294433	.	-	.	ID=g24251.t1.exon1;Parent=g24251.t1;
OU744339.1_Gymnosoma_rotundatum_genome_assembly,_chromosome:_4	AUGUSTUS	intron	132294434	132294511	1	-	.	ID=g24251.t1.intron1;Parent=g24251.t1;
OU744339.1_Gymnosoma_rotundatum_genome_assembly,_chromosome:_4	AUGUSTUS	CDS	132294512	132294658	1	-	0	ID=g24251.t1.CDS2;Parent=g24251.t1;
OU744339.1_Gymnosoma_rotundatum_genome_assembly,_chromosome:_4	AUGUSTUS	exon	132294512	132294658	.	-	.	ID=g24251.t1.exon2;Parent=g24251.t1;
OU744339.1_Gymnosoma_rotundatum_genome_assembly,_chromosome:_4	AUGUSTUS	start_codon	132294656	132294658	.	-	0	ID=g24251.t1.start1;Parent=g24251.t1;
OU744339.1_Gymnosoma_rotundatum_genome_assembly,_chromosome:_4	AUGUSTUS	gene	132296854	132334722	.	+	.	ID=g24252;
OU744339.1_Gymnosoma_rotundatum_genome_assembly,_chromosome:_4	AUGUSTUS	mRNA	132296854	132334722	1	+	.	ID=g24252.t1;Parent=g24252;
OU744339.1_Gymnosoma_rotundatum_genome_assembly,_chromosome:_4	AUGUSTUS	start_codon	132296854	132296856	.	+	0	ID=g24252.t1.start1;Parent=g24252.t1;
OU744339.1_Gymnosoma_rotundatum_genome_assembly,_chromosome:_4	AUGUSTUS	CDS	132296854	132296953	1	+	0	ID=g24252.t1.CDS1;Parent=g24252.t1;
OU744339.1_Gymnosoma_rotundatum_genome_assembly,_chromosome:_4	AUGUSTUS	exon	132296854	132296953	.	+	.	ID=g24252.t1.exon1;Parent=g24252.t1;
OU744339.1_Gymnosoma_rotundatum_genome_assembly,_chromosome:_4	AUGUSTUS	intron	132296954	132314385	1	+	.	ID=g24252.t1.intron1;Parent=g24252.t1;
OU744339.1_Gymnosoma_rotundatum_genome_assembly,_chromosome:_4	AUGUSTUS	CDS	132314386	132314670	1	+	2	ID=g24252.t1.CDS2;Parent=g24252.t1;
OU744339.1_Gymnosoma_rotundatum_genome_assembly,_chromosome:_4	AUGUSTUS	exon	132314386	132314670	.	+	.	ID=g24252.t1.exon2;Parent=g24252.t1;
OU744339.1_Gymnosoma_rotundatum_genome_assembly,_chromosome:_4	AUGUSTUS	intron	132314671	132314773	1	+	.	ID=g24252.t1.intron2;Parent=g24252.t1;
OU744339.1_Gymnosoma_rotundatum_genome_assembly,_chromosome:_4	AUGUSTUS	CDS	132314774	132315133	1	+	2	ID=g24252.t1.CDS3;Parent=g24252.t1;
OU744339.1_Gymnosoma_rotundatum_genome_assembly,_chromosome:_4	AUGUSTUS	exon	132314774	132315133	.	+	.	ID=g24252.t1.exon3;Parent=g24252.t1;
OU744339.1_Gymnosoma_rotundatum_genome_assembly,_chromosome:_4	AUGUSTUS	intron	132315134	132315210	1	+	.	ID=g24252.t1.intron3;Parent=g24252.t1;
OU744339.1_Gymnosoma_rotundatum_genome_assembly,_chromosome:_4	AUGUSTUS	CDS	132315211	132315432	1	+	2	ID=g24252.t1.CDS4;Parent=g24252.t1;
OU744339.1_Gymnosoma_rotundatum_genome_assembly,_chromosome:_4	AUGUSTUS	exon	132315211	132315432	.	+	.	ID=g24252.t1.exon4;Parent=g24252.t1;
OU744339.1_Gymnosoma_rotundatum_genome_assembly,_chromosome:_4	AUGUSTUS	intron	132315433	132316365	1	+	.	ID=g24252.t1.intron4;Parent=g24252.t1;
OU744339.1_Gymnosoma_rotundatum_genome_assembly,_chromosome:_4	AUGUSTUS	CDS	132316366	132317026	1	+	2	ID=g24252.t1.CDS5;Parent=g24252.t1;
OU744339.1_Gymnosoma_rotundatum_genome_assembly,_chromosome:_4	AUGUSTUS	exon	132316366	132317026	.	+	.	ID=g24252.t1.exon5;Parent=g24252.t1;
OU744339.1_Gymnosoma_rotundatum_genome_assembly,_chromosome:_4	AUGUSTUS	intron	132317027	132317684	1	+	.	ID=g24252.t1.intron5;Parent=g24252.t1;
OU744339.1_Gymnosoma_rotundatum_genome_assembly,_chromosome:_4	AUGUSTUS	CDS	132317685	132318270	1	+	1	ID=g24252.t1.CDS6;Parent=g24252.t1;
OU744339.1_Gymnosoma_rotundatum_genome_assembly,_chromosome:_4	AUGUSTUS	exon	132317685	132318270	.	+	.	ID=g24252.t1.exon6;Parent=g24252.t1;
OU744339.1_Gymnosoma_rotundatum_genome_assembly,_chromosome:_4	AUGUSTUS	intron	132318271	132318346	1	+	.	ID=g24252.t1.intron6;Parent=g24252.t1;
OU744339.1_Gymnosoma_rotundatum_genome_assembly,_chromosome:_4	AUGUSTUS	CDS	132318347	132319005	1	+	0	ID=g24252.t1.CDS7;Parent=g24252.t1;
OU744339.1_Gymnosoma_rotundatum_genome_assembly,_chromosome:_4	AUGUSTUS	exon	132318347	132319005	.	+	.	ID=g24252.t1.exon7;Parent=g24252.t1;
OU744339.1_Gymnosoma_rotundatum_genome_assembly,_chromosome:_4	AUGUSTUS	intron	132319006	132319062	1	+	.	ID=g24252.t1.intron7;Parent=g24252.t1;
OU744339.1_Gymnosoma_rotundatum_genome_assembly,_chromosome:_4	AUGUSTUS	CDS	132319063	132320020	1	+	1	ID=g24252.t1.CDS8;Parent=g24252.t1;
OU744339.1_Gymnosoma_rotundatum_genome_assembly,_chromosome:_4	AUGUSTUS	exon	132319063	132320020	.	+	.	ID=g24252.t1.exon8;Parent=g24252.t1;
OU744339.1_Gymnosoma_rotundatum_genome_assembly,_chromosome:_4	AUGUSTUS	intron	132320021	132320112	1	+	.	ID=g24252.t1.intron8;Parent=g24252.t1;
OU744339.1_Gymnosoma_rotundatum_genome_assembly,_chromosome:_4	AUGUSTUS	CDS	132320113	132321259	1	+	0	ID=g24252.t1.CDS9;Parent=g24252.t1;
OU744339.1_Gymnosoma_rotundatum_genome_assembly,_chromosome:_4	AUGUSTUS	exon	132320113	132321259	.	+	.	ID=g24252.t1.exon9;Parent=g24252.t1;
OU744339.1_Gymnosoma_rotundatum_genome_assembly,_chromosome:_4	AUGUSTUS	intron	132321260	132321320	1	+	.	ID=g24252.t1.intron9;Parent=g24252.t1;
OU744339.1_Gymnosoma_rotundatum_genome_assembly,_chromosome:_4	AUGUSTUS	CDS	132321321	132321454	1	+	2	ID=g24252.t1.CDS10;Parent=g24252.t1;
OU744339.1_Gymnosoma_rotundatum_genome_assembly,_chromosome:_4	AUGUSTUS	exon	132321321	132321454	.	+	.	ID=g24252.t1.exon10;Parent=g24252.t1;
OU744339.1_Gymnosoma_rotundatum_genome_assembly,_chromosome:_4	AUGUSTUS	intron	132321455	132321532	1	+	.	ID=g24252.t1.intron10;Parent=g24252.t1;
OU744339.1_Gymnosoma_rotundatum_genome_assembly,_chromosome:_4	AUGUSTUS	CDS	132321533	132321902	1	+	0	ID=g24252.t1.CDS11;Parent=g24252.t1;
OU744339.1_Gymnosoma_rotundatum_genome_assembly,_chromosome:_4	AUGUSTUS	exon	132321533	132321902	.	+	.	ID=g24252.t1.exon11;Parent=g24252.t1;
OU744339.1_Gymnosoma_rotundatum_genome_assembly,_chromosome:_4	AUGUSTUS	intron	132321903	132322009	1	+	.	ID=g24252.t1.intron11;Parent=g24252.t1;
OU744339.1_Gymnosoma_rotundatum_genome_assembly,_chromosome:_4	AUGUSTUS	CDS	132322010	132322812	1	+	2	ID=g24252.t1.CDS12;Parent=g24252.t1;
OU744339.1_Gymnosoma_rotundatum_genome_assembly,_chromosome:_4	AUGUSTUS	exon	132322010	132322812	.	+	.	ID=g24252.t1.exon12;Parent=g24252.t1;
OU744339.1_Gymnosoma_rotundatum_genome_assembly,_chromosome:_4	AUGUSTUS	intron	132322813	132322878	1	+	.	ID=g24252.t1.intron12;Parent=g24252.t1;
OU744339.1_Gymnosoma_rotundatum_genome_assembly,_chromosome:_4	AUGUSTUS	CDS	132322879	132323037	1	+	0	ID=g24252.t1.CDS13;Parent=g24252.t1;
OU744339.1_Gymnosoma_rotundatum_genome_assembly,_chromosome:_4	AUGUSTUS	exon	132322879	132323037	.	+	.	ID=g24252.t1.exon13;Parent=g24252.t1;
OU744339.1_Gymnosoma_rotundatum_genome_assembly,_chromosome:_4	AUGUSTUS	intron	132323038	132324195	1	+	.	ID=g24252.t1.intron13;Parent=g24252.t1;
OU744339.1_Gymnosoma_rotundatum_genome_assembly,_chromosome:_4	AUGUSTUS	CDS	132324196	132324351	1	+	0	ID=g24252.t1.CDS14;Parent=g24252.t1;
OU744339.1_Gymnosoma_rotundatum_genome_assembly,_chromosome:_4	AUGUSTUS	exon	132324196	132324351	.	+	.	ID=g24252.t1.exon14;Parent=g24252.t1;
OU744339.1_Gymnosoma_rotundatum_genome_assembly,_chromosome:_4	AUGUSTUS	intron	132324352	132324413	1	+	.	ID=g24252.t1.intron14;Parent=g24252.t1;
OU744339.1_Gymnosoma_rotundatum_genome_assembly,_chromosome:_4	AUGUSTUS	CDS	132324414	132324905	1	+	0	ID=g24252.t1.CDS15;Parent=g24252.t1;
OU744339.1_Gymnosoma_rotundatum_genome_assembly,_chromosome:_4	AUGUSTUS	exon	132324414	132324905	.	+	.	ID=g24252.t1.exon15;Parent=g24252.t1;
OU744339.1_Gymnosoma_rotundatum_genome_assembly,_chromosome:_4	AUGUSTUS	intron	132324906	132325268	1	+	.	ID=g24252.t1.intron15;Parent=g24252.t1;
OU744339.1_Gymnosoma_rotundatum_genome_assembly,_chromosome:_4	AUGUSTUS	CDS	132325269	132325396	1	+	0	ID=g24252.t1.CDS16;Parent=g24252.t1;
OU744339.1_Gymnosoma_rotundatum_genome_assembly,_chromosome:_4	AUGUSTUS	exon	132325269	132325396	.	+	.	ID=g24252.t1.exon16;Parent=g24252.t1;
OU744339.1_Gymnosoma_rotundatum_genome_assembly,_chromosome:_4	AUGUSTUS	intron	132325397	132325485	1	+	.	ID=g24252.t1.intron16;Parent=g24252.t1;
OU744339.1_Gymnosoma_rotundatum_genome_assembly,_chromosome:_4	AUGUSTUS	CDS	132325486	132325777	1	+	1	ID=g24252.t1.CDS17;Parent=g24252.t1;
OU744339.1_Gymnosoma_rotundatum_genome_assembly,_chromosome:_4	AUGUSTUS	exon	132325486	132325777	.	+	.	ID=g24252.t1.exon17;Parent=g24252.t1;
OU744339.1_Gymnosoma_rotundatum_genome_assembly,_chromosome:_4	AUGUSTUS	intron	132325778	132325871	1	+	.	ID=g24252.t1.intron17;Parent=g24252.t1;
OU744339.1_Gymnosoma_rotundatum_genome_assembly,_chromosome:_4	AUGUSTUS	CDS	132325872	132326009	1	+	0	ID=g24252.t1.CDS18;Parent=g24252.t1;
OU744339.1_Gymnosoma_rotundatum_genome_assembly,_chromosome:_4	AUGUSTUS	exon	132325872	132326009	.	+	.	ID=g24252.t1.exon18;Parent=g24252.t1;
OU744339.1_Gymnosoma_rotundatum_genome_assembly,_chromosome:_4	AUGUSTUS	intron	132326010	132326078	1	+	.	ID=g24252.t1.intron18;Parent=g24252.t1;
OU744339.1_Gymnosoma_rotundatum_genome_assembly,_chromosome:_4	AUGUSTUS	CDS	132326079	132326219	1	+	0	ID=g24252.t1.CDS19;Parent=g24252.t1;
OU744339.1_Gymnosoma_rotundatum_genome_assembly,_chromosome:_4	AUGUSTUS	exon	132326079	132326219	.	+	.	ID=g24252.t1.exon19;Parent=g24252.t1;
OU744339.1_Gymnosoma_rotundatum_genome_assembly,_chromosome:_4	AUGUSTUS	intron	132326220	132326284	1	+	.	ID=g24252.t1.intron19;Parent=g24252.t1;
OU744339.1_Gymnosoma_rotundatum_genome_assembly,_chromosome:_4	AUGUSTUS	CDS	132326285	132326556	1	+	0	ID=g24252.t1.CDS20;Parent=g24252.t1;
OU744339.1_Gymnosoma_rotundatum_genome_assembly,_chromosome:_4	AUGUSTUS	exon	132326285	132326556	.	+	.	ID=g24252.t1.exon20;Parent=g24252.t1;
OU744339.1_Gymnosoma_rotundatum_genome_assembly,_chromosome:_4	AUGUSTUS	intron	132326557	132326627	1	+	.	ID=g24252.t1.intron20;Parent=g24252.t1;
OU744339.1_Gymnosoma_rotundatum_genome_assembly,_chromosome:_4	AUGUSTUS	CDS	132326628	132326848	1	+	1	ID=g24252.t1.CDS21;Parent=g24252.t1;
OU744339.1_Gymnosoma_rotundatum_genome_assembly,_chromosome:_4	AUGUSTUS	exon	132326628	132326848	.	+	.	ID=g24252.t1.exon21;Parent=g24252.t1;
OU744339.1_Gymnosoma_rotundatum_genome_assembly,_chromosome:_4	AUGUSTUS	intron	132326849	132326922	1	+	.	ID=g24252.t1.intron21;Parent=g24252.t1;
OU744339.1_Gymnosoma_rotundatum_genome_assembly,_chromosome:_4	AUGUSTUS	CDS	132326923	132327905	1	+	2	ID=g24252.t1.CDS22;Parent=g24252.t1;
OU744339.1_Gymnosoma_rotundatum_genome_assembly,_chromosome:_4	AUGUSTUS	exon	132326923	132327905	.	+	.	ID=g24252.t1.exon22;Parent=g24252.t1;
OU744339.1_Gymnosoma_rotundatum_genome_assembly,_chromosome:_4	AUGUSTUS	intron	132327906	132330807	1	+	.	ID=g24252.t1.intron22;Parent=g24252.t1;
OU744339.1_Gymnosoma_rotundatum_genome_assembly,_chromosome:_4	AUGUSTUS	CDS	132330808	132330908	1	+	0	ID=g24252.t1.CDS23;Parent=g24252.t1;
OU744339.1_Gymnosoma_rotundatum_genome_assembly,_chromosome:_4	AUGUSTUS	exon	132330808	132330908	.	+	.	ID=g24252.t1.exon23;Parent=g24252.t1;
OU744339.1_Gymnosoma_rotundatum_genome_assembly,_chromosome:_4	AUGUSTUS	intron	132330909	132333718	1	+	.	ID=g24252.t1.intron23;Parent=g24252.t1;
OU744339.1_Gymnosoma_rotundatum_genome_assembly,_chromosome:_4	AUGUSTUS	CDS	132333719	132333857	1	+	1	ID=g24252.t1.CDS24;Parent=g24252.t1;
OU744339.1_Gymnosoma_rotundatum_genome_assembly,_chromosome:_4	AUGUSTUS	exon	132333719	132333857	.	+	.	ID=g24252.t1.exon24;Parent=g24252.t1;
OU744339.1_Gymnosoma_rotundatum_genome_assembly,_chromosome:_4	AUGUSTUS	intron	132333858	132333930	1	+	.	ID=g24252.t1.intron24;Parent=g24252.t1;
OU744339.1_Gymnosoma_rotundatum_genome_assembly,_chromosome:_4	AUGUSTUS	CDS	132333931	132334214	1	+	0	ID=g24252.t1.CDS25;Parent=g24252.t1;
OU744339.1_Gymnosoma_rotundatum_genome_assembly,_chromosome:_4	AUGUSTUS	exon	132333931	132334214	.	+	.	ID=g24252.t1.exon25;Parent=g24252.t1;
OU744339.1_Gymnosoma_rotundatum_genome_assembly,_chromosome:_4	AUGUSTUS	intron	132334215	132334303	1	+	.	ID=g24252.t1.intron25;Parent=g24252.t1;
OU744339.1_Gymnosoma_rotundatum_genome_assembly,_chromosome:_4	AUGUSTUS	CDS	132334304	132334442	1	+	1	ID=g24252.t1.CDS26;Parent=g24252.t1;
OU744339.1_Gymnosoma_rotundatum_genome_assembly,_chromosome:_4	AUGUSTUS	exon	132334304	132334442	.	+	.	ID=g24252.t1.exon26;Parent=g24252.t1;
OU744339.1_Gymnosoma_rotundatum_genome_assembly,_chromosome:_4	AUGUSTUS	intron	132334443	132334512	1	+	.	ID=g24252.t1.intron26;Parent=g24252.t1;
OU744339.1_Gymnosoma_rotundatum_genome_assembly,_chromosome:_4	AUGUSTUS	CDS	132334513	132334722	1	+	0	ID=g24252.t1.CDS27;Parent=g24252.t1;
OU744339.1_Gymnosoma_rotundatum_genome_assembly,_chromosome:_4	AUGUSTUS	exon	132334513	132334722	.	+	.	ID=g24252.t1.exon27;Parent=g24252.t1;
OU744339.1_Gymnosoma_rotundatum_genome_assembly,_chromosome:_4	AUGUSTUS	stop_codon	132334720	132334722	.	+	0	ID=g24252.t1.stop1;Parent=g24252.t1;
OU744339.1_Gymnosoma_rotundatum_genome_assembly,_chromosome:_4	AUGUSTUS	gene	132339312	132342781	.	-	.	ID=g24253;
OU744339.1_Gymnosoma_rotundatum_genome_assembly,_chromosome:_4	AUGUSTUS	mRNA	132339312	132342781	1	-	.	ID=g24253.t1;Parent=g24253;
OU744339.1_Gymnosoma_rotundatum_genome_assembly,_chromosome:_4	AUGUSTUS	stop_codon	132339312	132339314	.	-	0	ID=g24253.t1.stop1;Parent=g24253.t1;
OU744339.1_Gymnosoma_rotundatum_genome_assembly,_chromosome:_4	AUGUSTUS	CDS	132339312	132341077	1	-	2	ID=g24253.t1.CDS1;Parent=g24253.t1;
OU744339.1_Gymnosoma_rotundatum_genome_assembly,_chromosome:_4	AUGUSTUS	exon	132339312	132341077	.	-	.	ID=g24253.t1.exon1;Parent=g24253.t1;
OU744339.1_Gymnosoma_rotundatum_genome_assembly,_chromosome:_4	AUGUSTUS	intron	132341078	132341146	1	-	.	ID=g24253.t1.intron1;Parent=g24253.t1;
OU744339.1_Gymnosoma_rotundatum_genome_assembly,_chromosome:_4	AUGUSTUS	CDS	132341147	132341518	1	-	2	ID=g24253.t1.CDS2;Parent=g24253.t1;
OU744339.1_Gymnosoma_rotundatum_genome_assembly,_chromosome:_4	AUGUSTUS	exon	132341147	132341518	.	-	.	ID=g24253.t1.exon2;Parent=g24253.t1;
OU744339.1_Gymnosoma_rotundatum_genome_assembly,_chromosome:_4	AUGUSTUS	intron	132341519	132342723	1	-	.	ID=g24253.t1.intron2;Parent=g24253.t1;
OU744339.1_Gymnosoma_rotundatum_genome_assembly,_chromosome:_4	AUGUSTUS	CDS	132342724	132342781	1	-	0	ID=g24253.t1.CDS3;Parent=g24253.t1;
OU744339.1_Gymnosoma_rotundatum_genome_assembly,_chromosome:_4	AUGUSTUS	exon	132342724	132342781	.	-	.	ID=g24253.t1.exon3;Parent=g24253.t1;
OU744339.1_Gymnosoma_rotundatum_genome_assembly,_chromosome:_4	AUGUSTUS	start_codon	132342779	132342781	.	-	0	ID=g24253.t1.start1;Parent=g24253.t1;
OU744339.1_Gymnosoma_rotundatum_genome_assembly,_chromosome:_4	AUGUSTUS	gene	132353298	132354127	.	-	.	ID=g24254;
OU744339.1_Gymnosoma_rotundatum_genome_assembly,_chromosome:_4	AUGUSTUS	mRNA	132353298	132354127	0.97	-	.	ID=g24254.t1;Parent=g24254;
OU744339.1_Gymnosoma_rotundatum_genome_assembly,_chromosome:_4	AUGUSTUS	stop_codon	132353298	132353300	.	-	0	ID=g24254.t1.stop1;Parent=g24254.t1;
OU744339.1_Gymnosoma_rotundatum_genome_assembly,_chromosome:_4	AUGUSTUS	CDS	132353298	132353979	1	-	1	ID=g24254.t1.CDS1;Parent=g24254.t1;
OU744339.1_Gymnosoma_rotundatum_genome_assembly,_chromosome:_4	AUGUSTUS	exon	132353298	132353979	.	-	.	ID=g24254.t1.exon1;Parent=g24254.t1;
OU744339.1_Gymnosoma_rotundatum_genome_assembly,_chromosome:_4	AUGUSTUS	intron	132353980	132354032	1	-	.	ID=g24254.t1.intron1;Parent=g24254.t1;
OU744339.1_Gymnosoma_rotundatum_genome_assembly,_chromosome:_4	AUGUSTUS	CDS	132354033	132354127	0.97	-	0	ID=g24254.t1.CDS2;Parent=g24254.t1;
OU744339.1_Gymnosoma_rotundatum_genome_assembly,_chromosome:_4	AUGUSTUS	exon	132354033	132354127	.	-	.	ID=g24254.t1.exon2;Parent=g24254.t1;
OU744339.1_Gymnosoma_rotundatum_genome_assembly,_chromosome:_4	AUGUSTUS	start_codon	132354125	132354127	.	-	0	ID=g24254.t1.start1;Parent=g24254.t1;
OU744339.1_Gymnosoma_rotundatum_genome_assembly,_chromosome:_4	AUGUSTUS	gene	132355891	132360422	.	+	.	ID=g24255;
OU744339.1_Gymnosoma_rotundatum_genome_assembly,_chromosome:_4	AUGUSTUS	mRNA	132355891	132360422	1	+	.	ID=g24255.t1;Parent=g24255;
OU744339.1_Gymnosoma_rotundatum_genome_assembly,_chromosome:_4	AUGUSTUS	start_codon	132355891	132355893	.	+	0	ID=g24255.t1.start1;Parent=g24255.t1;
OU744339.1_Gymnosoma_rotundatum_genome_assembly,_chromosome:_4	AUGUSTUS	CDS	132355891	132355908	1	+	0	ID=g24255.t1.CDS1;Parent=g24255.t1;
OU744339.1_Gymnosoma_rotundatum_genome_assembly,_chromosome:_4	AUGUSTUS	exon	132355891	132355908	.	+	.	ID=g24255.t1.exon1;Parent=g24255.t1;
OU744339.1_Gymnosoma_rotundatum_genome_assembly,_chromosome:_4	AUGUSTUS	intron	132355909	132355970	1	+	.	ID=g24255.t1.intron1;Parent=g24255.t1;
OU744339.1_Gymnosoma_rotundatum_genome_assembly,_chromosome:_4	AUGUSTUS	CDS	132355971	132356318	1	+	0	ID=g24255.t1.CDS2;Parent=g24255.t1;
OU744339.1_Gymnosoma_rotundatum_genome_assembly,_chromosome:_4	AUGUSTUS	exon	132355971	132356318	.	+	.	ID=g24255.t1.exon2;Parent=g24255.t1;
OU744339.1_Gymnosoma_rotundatum_genome_assembly,_chromosome:_4	AUGUSTUS	intron	132356319	132356400	1	+	.	ID=g24255.t1.intron2;Parent=g24255.t1;
OU744339.1_Gymnosoma_rotundatum_genome_assembly,_chromosome:_4	AUGUSTUS	CDS	132356401	132357343	1	+	0	ID=g24255.t1.CDS3;Parent=g24255.t1;
OU744339.1_Gymnosoma_rotundatum_genome_assembly,_chromosome:_4	AUGUSTUS	exon	132356401	132357343	.	+	.	ID=g24255.t1.exon3;Parent=g24255.t1;
OU744339.1_Gymnosoma_rotundatum_genome_assembly,_chromosome:_4	AUGUSTUS	intron	132357344	132357435	1	+	.	ID=g24255.t1.intron3;Parent=g24255.t1;
OU744339.1_Gymnosoma_rotundatum_genome_assembly,_chromosome:_4	AUGUSTUS	CDS	132357436	132357771	1	+	2	ID=g24255.t1.CDS4;Parent=g24255.t1;
OU744339.1_Gymnosoma_rotundatum_genome_assembly,_chromosome:_4	AUGUSTUS	exon	132357436	132357771	.	+	.	ID=g24255.t1.exon4;Parent=g24255.t1;
OU744339.1_Gymnosoma_rotundatum_genome_assembly,_chromosome:_4	AUGUSTUS	intron	132357772	132357828	1	+	.	ID=g24255.t1.intron4;Parent=g24255.t1;
OU744339.1_Gymnosoma_rotundatum_genome_assembly,_chromosome:_4	AUGUSTUS	CDS	132357829	132358087	1	+	2	ID=g24255.t1.CDS5;Parent=g24255.t1;
OU744339.1_Gymnosoma_rotundatum_genome_assembly,_chromosome:_4	AUGUSTUS	exon	132357829	132358087	.	+	.	ID=g24255.t1.exon5;Parent=g24255.t1;
OU744339.1_Gymnosoma_rotundatum_genome_assembly,_chromosome:_4	AUGUSTUS	intron	132358088	132358307	1	+	.	ID=g24255.t1.intron5;Parent=g24255.t1;
OU744339.1_Gymnosoma_rotundatum_genome_assembly,_chromosome:_4	AUGUSTUS	CDS	132358308	132358422	1	+	1	ID=g24255.t1.CDS6;Parent=g24255.t1;
OU744339.1_Gymnosoma_rotundatum_genome_assembly,_chromosome:_4	AUGUSTUS	exon	132358308	132358422	.	+	.	ID=g24255.t1.exon6;Parent=g24255.t1;
OU744339.1_Gymnosoma_rotundatum_genome_assembly,_chromosome:_4	AUGUSTUS	intron	132358423	132358478	1	+	.	ID=g24255.t1.intron6;Parent=g24255.t1;
OU744339.1_Gymnosoma_rotundatum_genome_assembly,_chromosome:_4	AUGUSTUS	CDS	132358479	132358634	1	+	0	ID=g24255.t1.CDS7;Parent=g24255.t1;
OU744339.1_Gymnosoma_rotundatum_genome_assembly,_chromosome:_4	AUGUSTUS	exon	132358479	132358634	.	+	.	ID=g24255.t1.exon7;Parent=g24255.t1;
OU744339.1_Gymnosoma_rotundatum_genome_assembly,_chromosome:_4	AUGUSTUS	intron	132358635	132358706	1	+	.	ID=g24255.t1.intron7;Parent=g24255.t1;
OU744339.1_Gymnosoma_rotundatum_genome_assembly,_chromosome:_4	AUGUSTUS	CDS	132358707	132358925	1	+	0	ID=g24255.t1.CDS8;Parent=g24255.t1;
OU744339.1_Gymnosoma_rotundatum_genome_assembly,_chromosome:_4	AUGUSTUS	exon	132358707	132358925	.	+	.	ID=g24255.t1.exon8;Parent=g24255.t1;
OU744339.1_Gymnosoma_rotundatum_genome_assembly,_chromosome:_4	AUGUSTUS	intron	132358926	132359006	1	+	.	ID=g24255.t1.intron8;Parent=g24255.t1;
OU744339.1_Gymnosoma_rotundatum_genome_assembly,_chromosome:_4	AUGUSTUS	CDS	132359007	132359328	1	+	0	ID=g24255.t1.CDS9;Parent=g24255.t1;
OU744339.1_Gymnosoma_rotundatum_genome_assembly,_chromosome:_4	AUGUSTUS	exon	132359007	132359328	.	+	.	ID=g24255.t1.exon9;Parent=g24255.t1;
OU744339.1_Gymnosoma_rotundatum_genome_assembly,_chromosome:_4	AUGUSTUS	intron	132359329	132359403	1	+	.	ID=g24255.t1.intron9;Parent=g24255.t1;
OU744339.1_Gymnosoma_rotundatum_genome_assembly,_chromosome:_4	AUGUSTUS	CDS	132359404	132360422	1	+	2	ID=g24255.t1.CDS10;Parent=g24255.t1;
OU744339.1_Gymnosoma_rotundatum_genome_assembly,_chromosome:_4	AUGUSTUS	exon	132359404	132360422	.	+	.	ID=g24255.t1.exon10;Parent=g24255.t1;
OU744339.1_Gymnosoma_rotundatum_genome_assembly,_chromosome:_4	AUGUSTUS	stop_codon	132360420	132360422	.	+	0	ID=g24255.t1.stop1;Parent=g24255.t1;
OU744339.1_Gymnosoma_rotundatum_genome_assembly,_chromosome:_4	AUGUSTUS	mRNA	132355891	132360422	1	+	.	ID=g24255.t2;Parent=g24255;
OU744339.1_Gymnosoma_rotundatum_genome_assembly,_chromosome:_4	AUGUSTUS	start_codon	132355891	132355893	.	+	0	ID=g24255.t2.start1;Parent=g24255.t2;
OU744339.1_Gymnosoma_rotundatum_genome_assembly,_chromosome:_4	AUGUSTUS	CDS	132355891	132355908	1	+	0	ID=g24255.t2.CDS1;Parent=g24255.t2;
OU744339.1_Gymnosoma_rotundatum_genome_assembly,_chromosome:_4	AUGUSTUS	exon	132355891	132355908	.	+	.	ID=g24255.t2.exon1;Parent=g24255.t2;
OU744339.1_Gymnosoma_rotundatum_genome_assembly,_chromosome:_4	AUGUSTUS	intron	132355909	132355970	1	+	.	ID=g24255.t2.intron1;Parent=g24255.t2;
OU744339.1_Gymnosoma_rotundatum_genome_assembly,_chromosome:_4	AUGUSTUS	CDS	132355971	132356318	1	+	0	ID=g24255.t2.CDS2;Parent=g24255.t2;
OU744339.1_Gymnosoma_rotundatum_genome_assembly,_chromosome:_4	AUGUSTUS	exon	132355971	132356318	.	+	.	ID=g24255.t2.exon2;Parent=g24255.t2;
OU744339.1_Gymnosoma_rotundatum_genome_assembly,_chromosome:_4	AUGUSTUS	intron	132356319	132356400	1	+	.	ID=g24255.t2.intron2;Parent=g24255.t2;
OU744339.1_Gymnosoma_rotundatum_genome_assembly,_chromosome:_4	AUGUSTUS	CDS	132356401	132357343	1	+	0	ID=g24255.t2.CDS3;Parent=g24255.t2;
OU744339.1_Gymnosoma_rotundatum_genome_assembly,_chromosome:_4	AUGUSTUS	exon	132356401	132357343	.	+	.	ID=g24255.t2.exon3;Parent=g24255.t2;
OU744339.1_Gymnosoma_rotundatum_genome_assembly,_chromosome:_4	AUGUSTUS	intron	132357344	132357471	1	+	.	ID=g24255.t2.intron3;Parent=g24255.t2;
OU744339.1_Gymnosoma_rotundatum_genome_assembly,_chromosome:_4	AUGUSTUS	CDS	132357472	132357771	1	+	2	ID=g24255.t2.CDS4;Parent=g24255.t2;
OU744339.1_Gymnosoma_rotundatum_genome_assembly,_chromosome:_4	AUGUSTUS	exon	132357472	132357771	.	+	.	ID=g24255.t2.exon4;Parent=g24255.t2;
OU744339.1_Gymnosoma_rotundatum_genome_assembly,_chromosome:_4	AUGUSTUS	intron	132357772	132357828	1	+	.	ID=g24255.t2.intron4;Parent=g24255.t2;
OU744339.1_Gymnosoma_rotundatum_genome_assembly,_chromosome:_4	AUGUSTUS	CDS	132357829	132358087	1	+	2	ID=g24255.t2.CDS5;Parent=g24255.t2;
OU744339.1_Gymnosoma_rotundatum_genome_assembly,_chromosome:_4	AUGUSTUS	exon	132357829	132358087	.	+	.	ID=g24255.t2.exon5;Parent=g24255.t2;
OU744339.1_Gymnosoma_rotundatum_genome_assembly,_chromosome:_4	AUGUSTUS	intron	132358088	132358307	1	+	.	ID=g24255.t2.intron5;Parent=g24255.t2;
OU744339.1_Gymnosoma_rotundatum_genome_assembly,_chromosome:_4	AUGUSTUS	CDS	132358308	132358422	1	+	1	ID=g24255.t2.CDS6;Parent=g24255.t2;
OU744339.1_Gymnosoma_rotundatum_genome_assembly,_chromosome:_4	AUGUSTUS	exon	132358308	132358422	.	+	.	ID=g24255.t2.exon6;Parent=g24255.t2;
OU744339.1_Gymnosoma_rotundatum_genome_assembly,_chromosome:_4	AUGUSTUS	intron	132358423	132358478	1	+	.	ID=g24255.t2.intron6;Parent=g24255.t2;
OU744339.1_Gymnosoma_rotundatum_genome_assembly,_chromosome:_4	AUGUSTUS	CDS	132358479	132358634	1	+	0	ID=g24255.t2.CDS7;Parent=g24255.t2;
OU744339.1_Gymnosoma_rotundatum_genome_assembly,_chromosome:_4	AUGUSTUS	exon	132358479	132358634	.	+	.	ID=g24255.t2.exon7;Parent=g24255.t2;
OU744339.1_Gymnosoma_rotundatum_genome_assembly,_chromosome:_4	AUGUSTUS	intron	132358635	132358706	1	+	.	ID=g24255.t2.intron7;Parent=g24255.t2;
OU744339.1_Gymnosoma_rotundatum_genome_assembly,_chromosome:_4	AUGUSTUS	CDS	132358707	132358925	1	+	0	ID=g24255.t2.CDS8;Parent=g24255.t2;
OU744339.1_Gymnosoma_rotundatum_genome_assembly,_chromosome:_4	AUGUSTUS	exon	132358707	132358925	.	+	.	ID=g24255.t2.exon8;Parent=g24255.t2;
OU744339.1_Gymnosoma_rotundatum_genome_assembly,_chromosome:_4	AUGUSTUS	intron	132358926	132359006	1	+	.	ID=g24255.t2.intron8;Parent=g24255.t2;
OU744339.1_Gymnosoma_rotundatum_genome_assembly,_chromosome:_4	AUGUSTUS	CDS	132359007	132359328	1	+	0	ID=g24255.t2.CDS9;Parent=g24255.t2;
OU744339.1_Gymnosoma_rotundatum_genome_assembly,_chromosome:_4	AUGUSTUS	exon	132359007	132359328	.	+	.	ID=g24255.t2.exon9;Parent=g24255.t2;
OU744339.1_Gymnosoma_rotundatum_genome_assembly,_chromosome:_4	AUGUSTUS	intron	132359329	132359403	1	+	.	ID=g24255.t2.intron9;Parent=g24255.t2;
OU744339.1_Gymnosoma_rotundatum_genome_assembly,_chromosome:_4	AUGUSTUS	CDS	132359404	132360422	1	+	2	ID=g24255.t2.CDS10;Parent=g24255.t2;
OU744339.1_Gymnosoma_rotundatum_genome_assembly,_chromosome:_4	AUGUSTUS	exon	132359404	132360422	.	+	.	ID=g24255.t2.exon10;Parent=g24255.t2;
OU744339.1_Gymnosoma_rotundatum_genome_assembly,_chromosome:_4	AUGUSTUS	stop_codon	132360420	132360422	.	+	0	ID=g24255.t2.stop1;Parent=g24255.t2;
OU744339.1_Gymnosoma_rotundatum_genome_assembly,_chromosome:_4	AUGUSTUS	gene	132363787	132372699	.	-	.	ID=g24256;
OU744339.1_Gymnosoma_rotundatum_genome_assembly,_chromosome:_4	AUGUSTUS	mRNA	132363787	132372699	1	-	.	ID=g24256.t1;Parent=g24256;
OU744339.1_Gymnosoma_rotundatum_genome_assembly,_chromosome:_4	AUGUSTUS	stop_codon	132363787	132363789	.	-	0	ID=g24256.t1.stop1;Parent=g24256.t1;
OU744339.1_Gymnosoma_rotundatum_genome_assembly,_chromosome:_4	AUGUSTUS	CDS	132363787	132364069	1	-	1	ID=g24256.t1.CDS1;Parent=g24256.t1;
OU744339.1_Gymnosoma_rotundatum_genome_assembly,_chromosome:_4	AUGUSTUS	exon	132363787	132364069	.	-	.	ID=g24256.t1.exon1;Parent=g24256.t1;
OU744339.1_Gymnosoma_rotundatum_genome_assembly,_chromosome:_4	AUGUSTUS	intron	132364070	132364144	1	-	.	ID=g24256.t1.intron1;Parent=g24256.t1;
OU744339.1_Gymnosoma_rotundatum_genome_assembly,_chromosome:_4	AUGUSTUS	CDS	132364145	132364255	1	-	1	ID=g24256.t1.CDS2;Parent=g24256.t1;
OU744339.1_Gymnosoma_rotundatum_genome_assembly,_chromosome:_4	AUGUSTUS	exon	132364145	132364255	.	-	.	ID=g24256.t1.exon2;Parent=g24256.t1;
OU744339.1_Gymnosoma_rotundatum_genome_assembly,_chromosome:_4	AUGUSTUS	intron	132364256	132365095	1	-	.	ID=g24256.t1.intron2;Parent=g24256.t1;
OU744339.1_Gymnosoma_rotundatum_genome_assembly,_chromosome:_4	AUGUSTUS	CDS	132365096	132365220	1	-	0	ID=g24256.t1.CDS3;Parent=g24256.t1;
OU744339.1_Gymnosoma_rotundatum_genome_assembly,_chromosome:_4	AUGUSTUS	exon	132365096	132365220	.	-	.	ID=g24256.t1.exon3;Parent=g24256.t1;
OU744339.1_Gymnosoma_rotundatum_genome_assembly,_chromosome:_4	AUGUSTUS	intron	132365221	132365283	1	-	.	ID=g24256.t1.intron3;Parent=g24256.t1;
OU744339.1_Gymnosoma_rotundatum_genome_assembly,_chromosome:_4	AUGUSTUS	CDS	132365284	132365480	1	-	2	ID=g24256.t1.CDS4;Parent=g24256.t1;
OU744339.1_Gymnosoma_rotundatum_genome_assembly,_chromosome:_4	AUGUSTUS	exon	132365284	132365480	.	-	.	ID=g24256.t1.exon4;Parent=g24256.t1;
OU744339.1_Gymnosoma_rotundatum_genome_assembly,_chromosome:_4	AUGUSTUS	intron	132365481	132367689	1	-	.	ID=g24256.t1.intron4;Parent=g24256.t1;
OU744339.1_Gymnosoma_rotundatum_genome_assembly,_chromosome:_4	AUGUSTUS	CDS	132367690	132367831	1	-	0	ID=g24256.t1.CDS5;Parent=g24256.t1;
OU744339.1_Gymnosoma_rotundatum_genome_assembly,_chromosome:_4	AUGUSTUS	exon	132367690	132367831	.	-	.	ID=g24256.t1.exon5;Parent=g24256.t1;
OU744339.1_Gymnosoma_rotundatum_genome_assembly,_chromosome:_4	AUGUSTUS	intron	132367832	132369688	1	-	.	ID=g24256.t1.intron5;Parent=g24256.t1;
OU744339.1_Gymnosoma_rotundatum_genome_assembly,_chromosome:_4	AUGUSTUS	CDS	132369689	132369784	1	-	0	ID=g24256.t1.CDS6;Parent=g24256.t1;
OU744339.1_Gymnosoma_rotundatum_genome_assembly,_chromosome:_4	AUGUSTUS	exon	132369689	132369784	.	-	.	ID=g24256.t1.exon6;Parent=g24256.t1;
OU744339.1_Gymnosoma_rotundatum_genome_assembly,_chromosome:_4	AUGUSTUS	intron	132369785	132370778	1	-	.	ID=g24256.t1.intron6;Parent=g24256.t1;
OU744339.1_Gymnosoma_rotundatum_genome_assembly,_chromosome:_4	AUGUSTUS	CDS	132370779	132370907	1	-	0	ID=g24256.t1.CDS7;Parent=g24256.t1;
OU744339.1_Gymnosoma_rotundatum_genome_assembly,_chromosome:_4	AUGUSTUS	exon	132370779	132370907	.	-	.	ID=g24256.t1.exon7;Parent=g24256.t1;
OU744339.1_Gymnosoma_rotundatum_genome_assembly,_chromosome:_4	AUGUSTUS	intron	132370908	132371278	1	-	.	ID=g24256.t1.intron7;Parent=g24256.t1;
OU744339.1_Gymnosoma_rotundatum_genome_assembly,_chromosome:_4	AUGUSTUS	CDS	132371279	132371381	1	-	1	ID=g24256.t1.CDS8;Parent=g24256.t1;
OU744339.1_Gymnosoma_rotundatum_genome_assembly,_chromosome:_4	AUGUSTUS	exon	132371279	132371381	.	-	.	ID=g24256.t1.exon8;Parent=g24256.t1;
OU744339.1_Gymnosoma_rotundatum_genome_assembly,_chromosome:_4	AUGUSTUS	intron	132371382	132371461	1	-	.	ID=g24256.t1.intron8;Parent=g24256.t1;
OU744339.1_Gymnosoma_rotundatum_genome_assembly,_chromosome:_4	AUGUSTUS	CDS	132371462	132371573	1	-	2	ID=g24256.t1.CDS9;Parent=g24256.t1;
OU744339.1_Gymnosoma_rotundatum_genome_assembly,_chromosome:_4	AUGUSTUS	exon	132371462	132371573	.	-	.	ID=g24256.t1.exon9;Parent=g24256.t1;
OU744339.1_Gymnosoma_rotundatum_genome_assembly,_chromosome:_4	AUGUSTUS	intron	132371574	132372566	1	-	.	ID=g24256.t1.intron9;Parent=g24256.t1;
OU744339.1_Gymnosoma_rotundatum_genome_assembly,_chromosome:_4	AUGUSTUS	CDS	132372567	132372699	1	-	0	ID=g24256.t1.CDS10;Parent=g24256.t1;
OU744339.1_Gymnosoma_rotundatum_genome_assembly,_chromosome:_4	AUGUSTUS	exon	132372567	132372699	.	-	.	ID=g24256.t1.exon10;Parent=g24256.t1;
OU744339.1_Gymnosoma_rotundatum_genome_assembly,_chromosome:_4	AUGUSTUS	start_codon	132372697	132372699	.	-	0	ID=g24256.t1.start1;Parent=g24256.t1;
OU744339.1_Gymnosoma_rotundatum_genome_assembly,_chromosome:_4	AUGUSTUS	gene	132397547	132397891	.	+	.	ID=g24257;
OU744339.1_Gymnosoma_rotundatum_genome_assembly,_chromosome:_4	AUGUSTUS	mRNA	132397547	132397891	0.48	+	.	ID=g24257.t1;Parent=g24257;
OU744339.1_Gymnosoma_rotundatum_genome_assembly,_chromosome:_4	AUGUSTUS	start_codon	132397547	132397549	.	+	0	ID=g24257.t1.start1;Parent=g24257.t1;
OU744339.1_Gymnosoma_rotundatum_genome_assembly,_chromosome:_4	AUGUSTUS	CDS	132397547	132397891	0.48	+	0	ID=g24257.t1.CDS1;Parent=g24257.t1;
OU744339.1_Gymnosoma_rotundatum_genome_assembly,_chromosome:_4	AUGUSTUS	exon	132397547	132397891	.	+	.	ID=g24257.t1.exon1;Parent=g24257.t1;
OU744339.1_Gymnosoma_rotundatum_genome_assembly,_chromosome:_4	AUGUSTUS	stop_codon	132397889	132397891	.	+	0	ID=g24257.t1.stop1;Parent=g24257.t1;
OU744339.1_Gymnosoma_rotundatum_genome_assembly,_chromosome:_4	AUGUSTUS	gene	132417477	132428523	.	+	.	ID=g24258;
OU744339.1_Gymnosoma_rotundatum_genome_assembly,_chromosome:_4	AUGUSTUS	mRNA	132417477	132428523	0.3	+	.	ID=g24258.t1;Parent=g24258;
OU744339.1_Gymnosoma_rotundatum_genome_assembly,_chromosome:_4	AUGUSTUS	start_codon	132417477	132417479	.	+	0	ID=g24258.t1.start1;Parent=g24258.t1;
OU744339.1_Gymnosoma_rotundatum_genome_assembly,_chromosome:_4	AUGUSTUS	CDS	132417477	132417838	1	+	0	ID=g24258.t1.CDS1;Parent=g24258.t1;
OU744339.1_Gymnosoma_rotundatum_genome_assembly,_chromosome:_4	AUGUSTUS	exon	132417477	132417838	.	+	.	ID=g24258.t1.exon1;Parent=g24258.t1;
OU744339.1_Gymnosoma_rotundatum_genome_assembly,_chromosome:_4	AUGUSTUS	intron	132417839	132422873	1	+	.	ID=g24258.t1.intron1;Parent=g24258.t1;
OU744339.1_Gymnosoma_rotundatum_genome_assembly,_chromosome:_4	AUGUSTUS	CDS	132422874	132422966	1	+	1	ID=g24258.t1.CDS2;Parent=g24258.t1;
OU744339.1_Gymnosoma_rotundatum_genome_assembly,_chromosome:_4	AUGUSTUS	exon	132422874	132422966	.	+	.	ID=g24258.t1.exon2;Parent=g24258.t1;
OU744339.1_Gymnosoma_rotundatum_genome_assembly,_chromosome:_4	AUGUSTUS	intron	132422967	132423029	1	+	.	ID=g24258.t1.intron2;Parent=g24258.t1;
OU744339.1_Gymnosoma_rotundatum_genome_assembly,_chromosome:_4	AUGUSTUS	CDS	132423030	132423268	1	+	1	ID=g24258.t1.CDS3;Parent=g24258.t1;
OU744339.1_Gymnosoma_rotundatum_genome_assembly,_chromosome:_4	AUGUSTUS	exon	132423030	132423268	.	+	.	ID=g24258.t1.exon3;Parent=g24258.t1;
OU744339.1_Gymnosoma_rotundatum_genome_assembly,_chromosome:_4	AUGUSTUS	intron	132423269	132425127	1	+	.	ID=g24258.t1.intron3;Parent=g24258.t1;
OU744339.1_Gymnosoma_rotundatum_genome_assembly,_chromosome:_4	AUGUSTUS	CDS	132425128	132425283	1	+	2	ID=g24258.t1.CDS4;Parent=g24258.t1;
OU744339.1_Gymnosoma_rotundatum_genome_assembly,_chromosome:_4	AUGUSTUS	exon	132425128	132425283	.	+	.	ID=g24258.t1.exon4;Parent=g24258.t1;
OU744339.1_Gymnosoma_rotundatum_genome_assembly,_chromosome:_4	AUGUSTUS	intron	132425284	132427054	1	+	.	ID=g24258.t1.intron4;Parent=g24258.t1;
OU744339.1_Gymnosoma_rotundatum_genome_assembly,_chromosome:_4	AUGUSTUS	CDS	132427055	132427138	0.93	+	2	ID=g24258.t1.CDS5;Parent=g24258.t1;
OU744339.1_Gymnosoma_rotundatum_genome_assembly,_chromosome:_4	AUGUSTUS	exon	132427055	132427138	.	+	.	ID=g24258.t1.exon5;Parent=g24258.t1;
OU744339.1_Gymnosoma_rotundatum_genome_assembly,_chromosome:_4	AUGUSTUS	intron	132427139	132428482	0.3	+	.	ID=g24258.t1.intron5;Parent=g24258.t1;
OU744339.1_Gymnosoma_rotundatum_genome_assembly,_chromosome:_4	AUGUSTUS	CDS	132428483	132428523	0.3	+	2	ID=g24258.t1.CDS6;Parent=g24258.t1;
OU744339.1_Gymnosoma_rotundatum_genome_assembly,_chromosome:_4	AUGUSTUS	exon	132428483	132428523	.	+	.	ID=g24258.t1.exon6;Parent=g24258.t1;
OU744339.1_Gymnosoma_rotundatum_genome_assembly,_chromosome:_4	AUGUSTUS	stop_codon	132428521	132428523	.	+	0	ID=g24258.t1.stop1;Parent=g24258.t1;
OU744339.1_Gymnosoma_rotundatum_genome_assembly,_chromosome:_4	AUGUSTUS	gene	132430830	132432224	.	-	.	ID=g24259;
OU744339.1_Gymnosoma_rotundatum_genome_assembly,_chromosome:_4	AUGUSTUS	mRNA	132430830	132432224	1	-	.	ID=g24259.t1;Parent=g24259;
OU744339.1_Gymnosoma_rotundatum_genome_assembly,_chromosome:_4	AUGUSTUS	stop_codon	132430830	132430832	.	-	0	ID=g24259.t1.stop1;Parent=g24259.t1;
OU744339.1_Gymnosoma_rotundatum_genome_assembly,_chromosome:_4	AUGUSTUS	CDS	132430830	132430975	1	-	2	ID=g24259.t1.CDS1;Parent=g24259.t1;
OU744339.1_Gymnosoma_rotundatum_genome_assembly,_chromosome:_4	AUGUSTUS	exon	132430830	132430975	.	-	.	ID=g24259.t1.exon1;Parent=g24259.t1;
OU744339.1_Gymnosoma_rotundatum_genome_assembly,_chromosome:_4	AUGUSTUS	intron	132430976	132431038	1	-	.	ID=g24259.t1.intron1;Parent=g24259.t1;
OU744339.1_Gymnosoma_rotundatum_genome_assembly,_chromosome:_4	AUGUSTUS	CDS	132431039	132431147	1	-	0	ID=g24259.t1.CDS2;Parent=g24259.t1;
OU744339.1_Gymnosoma_rotundatum_genome_assembly,_chromosome:_4	AUGUSTUS	exon	132431039	132431147	.	-	.	ID=g24259.t1.exon2;Parent=g24259.t1;
OU744339.1_Gymnosoma_rotundatum_genome_assembly,_chromosome:_4	AUGUSTUS	intron	132431148	132431241	1	-	.	ID=g24259.t1.intron2;Parent=g24259.t1;
OU744339.1_Gymnosoma_rotundatum_genome_assembly,_chromosome:_4	AUGUSTUS	CDS	132431242	132431444	1	-	2	ID=g24259.t1.CDS3;Parent=g24259.t1;
OU744339.1_Gymnosoma_rotundatum_genome_assembly,_chromosome:_4	AUGUSTUS	exon	132431242	132431444	.	-	.	ID=g24259.t1.exon3;Parent=g24259.t1;
OU744339.1_Gymnosoma_rotundatum_genome_assembly,_chromosome:_4	AUGUSTUS	intron	132431445	132432077	1	-	.	ID=g24259.t1.intron3;Parent=g24259.t1;
OU744339.1_Gymnosoma_rotundatum_genome_assembly,_chromosome:_4	AUGUSTUS	CDS	132432078	132432140	1	-	2	ID=g24259.t1.CDS4;Parent=g24259.t1;
OU744339.1_Gymnosoma_rotundatum_genome_assembly,_chromosome:_4	AUGUSTUS	exon	132432078	132432140	.	-	.	ID=g24259.t1.exon4;Parent=g24259.t1;
OU744339.1_Gymnosoma_rotundatum_genome_assembly,_chromosome:_4	AUGUSTUS	intron	132432141	132432199	1	-	.	ID=g24259.t1.intron4;Parent=g24259.t1;
OU744339.1_Gymnosoma_rotundatum_genome_assembly,_chromosome:_4	AUGUSTUS	CDS	132432200	132432224	1	-	0	ID=g24259.t1.CDS5;Parent=g24259.t1;
OU744339.1_Gymnosoma_rotundatum_genome_assembly,_chromosome:_4	AUGUSTUS	exon	132432200	132432224	.	-	.	ID=g24259.t1.exon5;Parent=g24259.t1;
OU744339.1_Gymnosoma_rotundatum_genome_assembly,_chromosome:_4	AUGUSTUS	start_codon	132432222	132432224	.	-	0	ID=g24259.t1.start1;Parent=g24259.t1;
OU744339.1_Gymnosoma_rotundatum_genome_assembly,_chromosome:_4	AUGUSTUS	gene	132432335	132433603	.	-	.	ID=g24260;
OU744339.1_Gymnosoma_rotundatum_genome_assembly,_chromosome:_4	AUGUSTUS	mRNA	132432335	132433603	1	-	.	ID=g24260.t1;Parent=g24260;
OU744339.1_Gymnosoma_rotundatum_genome_assembly,_chromosome:_4	AUGUSTUS	stop_codon	132432335	132432337	.	-	0	ID=g24260.t1.stop1;Parent=g24260.t1;
OU744339.1_Gymnosoma_rotundatum_genome_assembly,_chromosome:_4	AUGUSTUS	CDS	132432335	132433603	1	-	0	ID=g24260.t1.CDS1;Parent=g24260.t1;
OU744339.1_Gymnosoma_rotundatum_genome_assembly,_chromosome:_4	AUGUSTUS	exon	132432335	132433603	.	-	.	ID=g24260.t1.exon1;Parent=g24260.t1;
OU744339.1_Gymnosoma_rotundatum_genome_assembly,_chromosome:_4	AUGUSTUS	start_codon	132433601	132433603	.	-	0	ID=g24260.t1.start1;Parent=g24260.t1;
OU744339.1_Gymnosoma_rotundatum_genome_assembly,_chromosome:_4	AUGUSTUS	gene	132444132	132466733	.	+	.	ID=g24261;
OU744339.1_Gymnosoma_rotundatum_genome_assembly,_chromosome:_4	AUGUSTUS	mRNA	132444132	132466733	0.72	+	.	ID=g24261.t1;Parent=g24261;
OU744339.1_Gymnosoma_rotundatum_genome_assembly,_chromosome:_4	AUGUSTUS	start_codon	132444132	132444134	.	+	0	ID=g24261.t1.start1;Parent=g24261.t1;
OU744339.1_Gymnosoma_rotundatum_genome_assembly,_chromosome:_4	AUGUSTUS	CDS	132444132	132444222	1	+	0	ID=g24261.t1.CDS1;Parent=g24261.t1;
OU744339.1_Gymnosoma_rotundatum_genome_assembly,_chromosome:_4	AUGUSTUS	exon	132444132	132444222	.	+	.	ID=g24261.t1.exon1;Parent=g24261.t1;
OU744339.1_Gymnosoma_rotundatum_genome_assembly,_chromosome:_4	AUGUSTUS	intron	132444223	132444535	1	+	.	ID=g24261.t1.intron1;Parent=g24261.t1;
OU744339.1_Gymnosoma_rotundatum_genome_assembly,_chromosome:_4	AUGUSTUS	CDS	132444536	132444855	1	+	2	ID=g24261.t1.CDS2;Parent=g24261.t1;
OU744339.1_Gymnosoma_rotundatum_genome_assembly,_chromosome:_4	AUGUSTUS	exon	132444536	132444855	.	+	.	ID=g24261.t1.exon2;Parent=g24261.t1;
OU744339.1_Gymnosoma_rotundatum_genome_assembly,_chromosome:_4	AUGUSTUS	intron	132444856	132447727	1	+	.	ID=g24261.t1.intron2;Parent=g24261.t1;
OU744339.1_Gymnosoma_rotundatum_genome_assembly,_chromosome:_4	AUGUSTUS	CDS	132447728	132447925	1	+	0	ID=g24261.t1.CDS3;Parent=g24261.t1;
OU744339.1_Gymnosoma_rotundatum_genome_assembly,_chromosome:_4	AUGUSTUS	exon	132447728	132447925	.	+	.	ID=g24261.t1.exon3;Parent=g24261.t1;
OU744339.1_Gymnosoma_rotundatum_genome_assembly,_chromosome:_4	AUGUSTUS	intron	132447926	132448015	1	+	.	ID=g24261.t1.intron3;Parent=g24261.t1;
OU744339.1_Gymnosoma_rotundatum_genome_assembly,_chromosome:_4	AUGUSTUS	CDS	132448016	132448142	1	+	0	ID=g24261.t1.CDS4;Parent=g24261.t1;
OU744339.1_Gymnosoma_rotundatum_genome_assembly,_chromosome:_4	AUGUSTUS	exon	132448016	132448142	.	+	.	ID=g24261.t1.exon4;Parent=g24261.t1;
OU744339.1_Gymnosoma_rotundatum_genome_assembly,_chromosome:_4	AUGUSTUS	intron	132448143	132448262	1	+	.	ID=g24261.t1.intron4;Parent=g24261.t1;
OU744339.1_Gymnosoma_rotundatum_genome_assembly,_chromosome:_4	AUGUSTUS	CDS	132448263	132448802	1	+	2	ID=g24261.t1.CDS5;Parent=g24261.t1;
OU744339.1_Gymnosoma_rotundatum_genome_assembly,_chromosome:_4	AUGUSTUS	exon	132448263	132448802	.	+	.	ID=g24261.t1.exon5;Parent=g24261.t1;
OU744339.1_Gymnosoma_rotundatum_genome_assembly,_chromosome:_4	AUGUSTUS	intron	132448803	132449052	1	+	.	ID=g24261.t1.intron5;Parent=g24261.t1;
OU744339.1_Gymnosoma_rotundatum_genome_assembly,_chromosome:_4	AUGUSTUS	CDS	132449053	132463509	0.74	+	2	ID=g24261.t1.CDS6;Parent=g24261.t1;
OU744339.1_Gymnosoma_rotundatum_genome_assembly,_chromosome:_4	AUGUSTUS	exon	132449053	132463509	.	+	.	ID=g24261.t1.exon6;Parent=g24261.t1;
OU744339.1_Gymnosoma_rotundatum_genome_assembly,_chromosome:_4	AUGUSTUS	intron	132463510	132464903	1	+	.	ID=g24261.t1.intron6;Parent=g24261.t1;
OU744339.1_Gymnosoma_rotundatum_genome_assembly,_chromosome:_4	AUGUSTUS	CDS	132464904	132465126	1	+	2	ID=g24261.t1.CDS7;Parent=g24261.t1;
OU744339.1_Gymnosoma_rotundatum_genome_assembly,_chromosome:_4	AUGUSTUS	exon	132464904	132465126	.	+	.	ID=g24261.t1.exon7;Parent=g24261.t1;
OU744339.1_Gymnosoma_rotundatum_genome_assembly,_chromosome:_4	AUGUSTUS	intron	132465127	132465946	1	+	.	ID=g24261.t1.intron7;Parent=g24261.t1;
OU744339.1_Gymnosoma_rotundatum_genome_assembly,_chromosome:_4	AUGUSTUS	CDS	132465947	132466733	0.98	+	1	ID=g24261.t1.CDS8;Parent=g24261.t1;
OU744339.1_Gymnosoma_rotundatum_genome_assembly,_chromosome:_4	AUGUSTUS	exon	132465947	132466733	.	+	.	ID=g24261.t1.exon8;Parent=g24261.t1;
OU744339.1_Gymnosoma_rotundatum_genome_assembly,_chromosome:_4	AUGUSTUS	stop_codon	132466731	132466733	.	+	0	ID=g24261.t1.stop1;Parent=g24261.t1;
OU744339.1_Gymnosoma_rotundatum_genome_assembly,_chromosome:_4	AUGUSTUS	gene	132469548	132470635	.	+	.	ID=g24262;
OU744339.1_Gymnosoma_rotundatum_genome_assembly,_chromosome:_4	AUGUSTUS	mRNA	132469548	132470635	1	+	.	ID=g24262.t1;Parent=g24262;
OU744339.1_Gymnosoma_rotundatum_genome_assembly,_chromosome:_4	AUGUSTUS	start_codon	132469548	132469550	.	+	0	ID=g24262.t1.start1;Parent=g24262.t1;
OU744339.1_Gymnosoma_rotundatum_genome_assembly,_chromosome:_4	AUGUSTUS	CDS	132469548	132469976	1	+	0	ID=g24262.t1.CDS1;Parent=g24262.t1;
OU744339.1_Gymnosoma_rotundatum_genome_assembly,_chromosome:_4	AUGUSTUS	exon	132469548	132469976	.	+	.	ID=g24262.t1.exon1;Parent=g24262.t1;
OU744339.1_Gymnosoma_rotundatum_genome_assembly,_chromosome:_4	AUGUSTUS	intron	132469977	132470051	1	+	.	ID=g24262.t1.intron1;Parent=g24262.t1;
OU744339.1_Gymnosoma_rotundatum_genome_assembly,_chromosome:_4	AUGUSTUS	CDS	132470052	132470189	1	+	0	ID=g24262.t1.CDS2;Parent=g24262.t1;
OU744339.1_Gymnosoma_rotundatum_genome_assembly,_chromosome:_4	AUGUSTUS	exon	132470052	132470189	.	+	.	ID=g24262.t1.exon2;Parent=g24262.t1;
OU744339.1_Gymnosoma_rotundatum_genome_assembly,_chromosome:_4	AUGUSTUS	intron	132470190	132470246	1	+	.	ID=g24262.t1.intron2;Parent=g24262.t1;
OU744339.1_Gymnosoma_rotundatum_genome_assembly,_chromosome:_4	AUGUSTUS	CDS	132470247	132470380	1	+	0	ID=g24262.t1.CDS3;Parent=g24262.t1;
OU744339.1_Gymnosoma_rotundatum_genome_assembly,_chromosome:_4	AUGUSTUS	exon	132470247	132470380	.	+	.	ID=g24262.t1.exon3;Parent=g24262.t1;
OU744339.1_Gymnosoma_rotundatum_genome_assembly,_chromosome:_4	AUGUSTUS	intron	132470381	132470457	1	+	.	ID=g24262.t1.intron3;Parent=g24262.t1;
OU744339.1_Gymnosoma_rotundatum_genome_assembly,_chromosome:_4	AUGUSTUS	CDS	132470458	132470635	1	+	1	ID=g24262.t1.CDS4;Parent=g24262.t1;
OU744339.1_Gymnosoma_rotundatum_genome_assembly,_chromosome:_4	AUGUSTUS	exon	132470458	132470635	.	+	.	ID=g24262.t1.exon4;Parent=g24262.t1;
OU744339.1_Gymnosoma_rotundatum_genome_assembly,_chromosome:_4	AUGUSTUS	stop_codon	132470633	132470635	.	+	0	ID=g24262.t1.stop1;Parent=g24262.t1;
OU744339.1_Gymnosoma_rotundatum_genome_assembly,_chromosome:_4	AUGUSTUS	gene	132472716	132474071	.	+	.	ID=g24263;
OU744339.1_Gymnosoma_rotundatum_genome_assembly,_chromosome:_4	AUGUSTUS	mRNA	132472716	132474071	0.97	+	.	ID=g24263.t1;Parent=g24263;
OU744339.1_Gymnosoma_rotundatum_genome_assembly,_chromosome:_4	AUGUSTUS	start_codon	132472716	132472718	.	+	0	ID=g24263.t1.start1;Parent=g24263.t1;
OU744339.1_Gymnosoma_rotundatum_genome_assembly,_chromosome:_4	AUGUSTUS	CDS	132472716	132474071	0.97	+	0	ID=g24263.t1.CDS1;Parent=g24263.t1;
OU744339.1_Gymnosoma_rotundatum_genome_assembly,_chromosome:_4	AUGUSTUS	exon	132472716	132474071	.	+	.	ID=g24263.t1.exon1;Parent=g24263.t1;
OU744339.1_Gymnosoma_rotundatum_genome_assembly,_chromosome:_4	AUGUSTUS	stop_codon	132474069	132474071	.	+	0	ID=g24263.t1.stop1;Parent=g24263.t1;
OU744339.1_Gymnosoma_rotundatum_genome_assembly,_chromosome:_4	AUGUSTUS	gene	132478046	132483112	.	+	.	ID=g24264;
OU744339.1_Gymnosoma_rotundatum_genome_assembly,_chromosome:_4	AUGUSTUS	mRNA	132478046	132483112	1	+	.	ID=g24264.t1;Parent=g24264;
OU744339.1_Gymnosoma_rotundatum_genome_assembly,_chromosome:_4	AUGUSTUS	start_codon	132478046	132478048	.	+	0	ID=g24264.t1.start1;Parent=g24264.t1;
OU744339.1_Gymnosoma_rotundatum_genome_assembly,_chromosome:_4	AUGUSTUS	CDS	132478046	132478103	1	+	0	ID=g24264.t1.CDS1;Parent=g24264.t1;
OU744339.1_Gymnosoma_rotundatum_genome_assembly,_chromosome:_4	AUGUSTUS	exon	132478046	132478103	.	+	.	ID=g24264.t1.exon1;Parent=g24264.t1;
OU744339.1_Gymnosoma_rotundatum_genome_assembly,_chromosome:_4	AUGUSTUS	intron	132478104	132478202	1	+	.	ID=g24264.t1.intron1;Parent=g24264.t1;
OU744339.1_Gymnosoma_rotundatum_genome_assembly,_chromosome:_4	AUGUSTUS	CDS	132478203	132478366	1	+	2	ID=g24264.t1.CDS2;Parent=g24264.t1;
OU744339.1_Gymnosoma_rotundatum_genome_assembly,_chromosome:_4	AUGUSTUS	exon	132478203	132478366	.	+	.	ID=g24264.t1.exon2;Parent=g24264.t1;
OU744339.1_Gymnosoma_rotundatum_genome_assembly,_chromosome:_4	AUGUSTUS	intron	132478367	132478421	1	+	.	ID=g24264.t1.intron2;Parent=g24264.t1;
OU744339.1_Gymnosoma_rotundatum_genome_assembly,_chromosome:_4	AUGUSTUS	CDS	132478422	132480581	1	+	0	ID=g24264.t1.CDS3;Parent=g24264.t1;
OU744339.1_Gymnosoma_rotundatum_genome_assembly,_chromosome:_4	AUGUSTUS	exon	132478422	132480581	.	+	.	ID=g24264.t1.exon3;Parent=g24264.t1;
OU744339.1_Gymnosoma_rotundatum_genome_assembly,_chromosome:_4	AUGUSTUS	intron	132480582	132480646	1	+	.	ID=g24264.t1.intron3;Parent=g24264.t1;
OU744339.1_Gymnosoma_rotundatum_genome_assembly,_chromosome:_4	AUGUSTUS	CDS	132480647	132483112	1	+	0	ID=g24264.t1.CDS4;Parent=g24264.t1;
OU744339.1_Gymnosoma_rotundatum_genome_assembly,_chromosome:_4	AUGUSTUS	exon	132480647	132483112	.	+	.	ID=g24264.t1.exon4;Parent=g24264.t1;
OU744339.1_Gymnosoma_rotundatum_genome_assembly,_chromosome:_4	AUGUSTUS	stop_codon	132483110	132483112	.	+	0	ID=g24264.t1.stop1;Parent=g24264.t1;
OU744339.1_Gymnosoma_rotundatum_genome_assembly,_chromosome:_4	AUGUSTUS	gene	132484190	132484968	.	-	.	ID=g24265;
OU744339.1_Gymnosoma_rotundatum_genome_assembly,_chromosome:_4	AUGUSTUS	mRNA	132484190	132484968	1	-	.	ID=g24265.t1;Parent=g24265;
OU744339.1_Gymnosoma_rotundatum_genome_assembly,_chromosome:_4	AUGUSTUS	stop_codon	132484190	132484192	.	-	0	ID=g24265.t1.stop1;Parent=g24265.t1;
OU744339.1_Gymnosoma_rotundatum_genome_assembly,_chromosome:_4	AUGUSTUS	CDS	132484190	132484785	1	-	2	ID=g24265.t1.CDS1;Parent=g24265.t1;
OU744339.1_Gymnosoma_rotundatum_genome_assembly,_chromosome:_4	AUGUSTUS	exon	132484190	132484785	.	-	.	ID=g24265.t1.exon1;Parent=g24265.t1;
OU744339.1_Gymnosoma_rotundatum_genome_assembly,_chromosome:_4	AUGUSTUS	intron	132484786	132484835	1	-	.	ID=g24265.t1.intron1;Parent=g24265.t1;
OU744339.1_Gymnosoma_rotundatum_genome_assembly,_chromosome:_4	AUGUSTUS	CDS	132484836	132484968	1	-	0	ID=g24265.t1.CDS2;Parent=g24265.t1;
OU744339.1_Gymnosoma_rotundatum_genome_assembly,_chromosome:_4	AUGUSTUS	exon	132484836	132484968	.	-	.	ID=g24265.t1.exon2;Parent=g24265.t1;
OU744339.1_Gymnosoma_rotundatum_genome_assembly,_chromosome:_4	AUGUSTUS	start_codon	132484966	132484968	.	-	0	ID=g24265.t1.start1;Parent=g24265.t1;
OU744339.1_Gymnosoma_rotundatum_genome_assembly,_chromosome:_4	AUGUSTUS	gene	132494844	132495767	.	+	.	ID=g24266;
OU744339.1_Gymnosoma_rotundatum_genome_assembly,_chromosome:_4	AUGUSTUS	mRNA	132494844	132495767	1	+	.	ID=g24266.t1;Parent=g24266;
OU744339.1_Gymnosoma_rotundatum_genome_assembly,_chromosome:_4	AUGUSTUS	start_codon	132494844	132494846	.	+	0	ID=g24266.t1.start1;Parent=g24266.t1;
OU744339.1_Gymnosoma_rotundatum_genome_assembly,_chromosome:_4	AUGUSTUS	CDS	132494844	132495767	1	+	0	ID=g24266.t1.CDS1;Parent=g24266.t1;
OU744339.1_Gymnosoma_rotundatum_genome_assembly,_chromosome:_4	AUGUSTUS	exon	132494844	132495767	.	+	.	ID=g24266.t1.exon1;Parent=g24266.t1;
OU744339.1_Gymnosoma_rotundatum_genome_assembly,_chromosome:_4	AUGUSTUS	stop_codon	132495765	132495767	.	+	0	ID=g24266.t1.stop1;Parent=g24266.t1;
OU744339.1_Gymnosoma_rotundatum_genome_assembly,_chromosome:_4	AUGUSTUS	gene	132505669	132507940	.	+	.	ID=g24267;
OU744339.1_Gymnosoma_rotundatum_genome_assembly,_chromosome:_4	AUGUSTUS	mRNA	132505669	132507940	1	+	.	ID=g24267.t1;Parent=g24267;
OU744339.1_Gymnosoma_rotundatum_genome_assembly,_chromosome:_4	AUGUSTUS	start_codon	132505669	132505671	.	+	0	ID=g24267.t1.start1;Parent=g24267.t1;
OU744339.1_Gymnosoma_rotundatum_genome_assembly,_chromosome:_4	AUGUSTUS	CDS	132505669	132505779	1	+	0	ID=g24267.t1.CDS1;Parent=g24267.t1;
OU744339.1_Gymnosoma_rotundatum_genome_assembly,_chromosome:_4	AUGUSTUS	exon	132505669	132505779	.	+	.	ID=g24267.t1.exon1;Parent=g24267.t1;
OU744339.1_Gymnosoma_rotundatum_genome_assembly,_chromosome:_4	AUGUSTUS	intron	132505780	132505899	1	+	.	ID=g24267.t1.intron1;Parent=g24267.t1;
OU744339.1_Gymnosoma_rotundatum_genome_assembly,_chromosome:_4	AUGUSTUS	CDS	132505900	132506885	1	+	0	ID=g24267.t1.CDS2;Parent=g24267.t1;
OU744339.1_Gymnosoma_rotundatum_genome_assembly,_chromosome:_4	AUGUSTUS	exon	132505900	132506885	.	+	.	ID=g24267.t1.exon2;Parent=g24267.t1;
OU744339.1_Gymnosoma_rotundatum_genome_assembly,_chromosome:_4	AUGUSTUS	intron	132506886	132506943	1	+	.	ID=g24267.t1.intron2;Parent=g24267.t1;
OU744339.1_Gymnosoma_rotundatum_genome_assembly,_chromosome:_4	AUGUSTUS	CDS	132506944	132507141	1	+	1	ID=g24267.t1.CDS3;Parent=g24267.t1;
OU744339.1_Gymnosoma_rotundatum_genome_assembly,_chromosome:_4	AUGUSTUS	exon	132506944	132507141	.	+	.	ID=g24267.t1.exon3;Parent=g24267.t1;
OU744339.1_Gymnosoma_rotundatum_genome_assembly,_chromosome:_4	AUGUSTUS	intron	132507142	132507204	1	+	.	ID=g24267.t1.intron3;Parent=g24267.t1;
OU744339.1_Gymnosoma_rotundatum_genome_assembly,_chromosome:_4	AUGUSTUS	CDS	132507205	132507940	1	+	1	ID=g24267.t1.CDS4;Parent=g24267.t1;
OU744339.1_Gymnosoma_rotundatum_genome_assembly,_chromosome:_4	AUGUSTUS	exon	132507205	132507940	.	+	.	ID=g24267.t1.exon4;Parent=g24267.t1;
OU744339.1_Gymnosoma_rotundatum_genome_assembly,_chromosome:_4	AUGUSTUS	stop_codon	132507938	132507940	.	+	0	ID=g24267.t1.stop1;Parent=g24267.t1;
OU744339.1_Gymnosoma_rotundatum_genome_assembly,_chromosome:_4	AUGUSTUS	gene	132508792	132524586	.	-	.	ID=g24268;
OU744339.1_Gymnosoma_rotundatum_genome_assembly,_chromosome:_4	AUGUSTUS	mRNA	132508792	132524586	1	-	.	ID=g24268.t1;Parent=g24268;
OU744339.1_Gymnosoma_rotundatum_genome_assembly,_chromosome:_4	AUGUSTUS	stop_codon	132508792	132508794	.	-	0	ID=g24268.t1.stop1;Parent=g24268.t1;
OU744339.1_Gymnosoma_rotundatum_genome_assembly,_chromosome:_4	AUGUSTUS	CDS	132508792	132509089	1	-	1	ID=g24268.t1.CDS1;Parent=g24268.t1;
OU744339.1_Gymnosoma_rotundatum_genome_assembly,_chromosome:_4	AUGUSTUS	exon	132508792	132509089	.	-	.	ID=g24268.t1.exon1;Parent=g24268.t1;
OU744339.1_Gymnosoma_rotundatum_genome_assembly,_chromosome:_4	AUGUSTUS	intron	132509090	132510354	1	-	.	ID=g24268.t1.intron1;Parent=g24268.t1;
OU744339.1_Gymnosoma_rotundatum_genome_assembly,_chromosome:_4	AUGUSTUS	CDS	132510355	132510471	1	-	1	ID=g24268.t1.CDS2;Parent=g24268.t1;
OU744339.1_Gymnosoma_rotundatum_genome_assembly,_chromosome:_4	AUGUSTUS	exon	132510355	132510471	.	-	.	ID=g24268.t1.exon2;Parent=g24268.t1;
OU744339.1_Gymnosoma_rotundatum_genome_assembly,_chromosome:_4	AUGUSTUS	intron	132510472	132522934	1	-	.	ID=g24268.t1.intron2;Parent=g24268.t1;
OU744339.1_Gymnosoma_rotundatum_genome_assembly,_chromosome:_4	AUGUSTUS	CDS	132522935	132522999	1	-	0	ID=g24268.t1.CDS3;Parent=g24268.t1;
OU744339.1_Gymnosoma_rotundatum_genome_assembly,_chromosome:_4	AUGUSTUS	exon	132522935	132522999	.	-	.	ID=g24268.t1.exon3;Parent=g24268.t1;
OU744339.1_Gymnosoma_rotundatum_genome_assembly,_chromosome:_4	AUGUSTUS	intron	132523000	132523056	1	-	.	ID=g24268.t1.intron3;Parent=g24268.t1;
OU744339.1_Gymnosoma_rotundatum_genome_assembly,_chromosome:_4	AUGUSTUS	CDS	132523057	132524418	1	-	0	ID=g24268.t1.CDS4;Parent=g24268.t1;
OU744339.1_Gymnosoma_rotundatum_genome_assembly,_chromosome:_4	AUGUSTUS	exon	132523057	132524418	.	-	.	ID=g24268.t1.exon4;Parent=g24268.t1;
OU744339.1_Gymnosoma_rotundatum_genome_assembly,_chromosome:_4	AUGUSTUS	intron	132524419	132524481	1	-	.	ID=g24268.t1.intron4;Parent=g24268.t1;
OU744339.1_Gymnosoma_rotundatum_genome_assembly,_chromosome:_4	AUGUSTUS	CDS	132524482	132524586	1	-	0	ID=g24268.t1.CDS5;Parent=g24268.t1;
OU744339.1_Gymnosoma_rotundatum_genome_assembly,_chromosome:_4	AUGUSTUS	exon	132524482	132524586	.	-	.	ID=g24268.t1.exon5;Parent=g24268.t1;
OU744339.1_Gymnosoma_rotundatum_genome_assembly,_chromosome:_4	AUGUSTUS	start_codon	132524584	132524586	.	-	0	ID=g24268.t1.start1;Parent=g24268.t1;
OU744339.1_Gymnosoma_rotundatum_genome_assembly,_chromosome:_4	AUGUSTUS	gene	132535302	132539396	.	+	.	ID=g24269;
OU744339.1_Gymnosoma_rotundatum_genome_assembly,_chromosome:_4	AUGUSTUS	mRNA	132535302	132539396	1	+	.	ID=g24269.t1;Parent=g24269;
OU744339.1_Gymnosoma_rotundatum_genome_assembly,_chromosome:_4	AUGUSTUS	start_codon	132535302	132535304	.	+	0	ID=g24269.t1.start1;Parent=g24269.t1;
OU744339.1_Gymnosoma_rotundatum_genome_assembly,_chromosome:_4	AUGUSTUS	CDS	132535302	132535493	1	+	0	ID=g24269.t1.CDS1;Parent=g24269.t1;
OU744339.1_Gymnosoma_rotundatum_genome_assembly,_chromosome:_4	AUGUSTUS	exon	132535302	132535493	.	+	.	ID=g24269.t1.exon1;Parent=g24269.t1;
OU744339.1_Gymnosoma_rotundatum_genome_assembly,_chromosome:_4	AUGUSTUS	intron	132535494	132537414	1	+	.	ID=g24269.t1.intron1;Parent=g24269.t1;
OU744339.1_Gymnosoma_rotundatum_genome_assembly,_chromosome:_4	AUGUSTUS	CDS	132537415	132537567	1	+	0	ID=g24269.t1.CDS2;Parent=g24269.t1;
OU744339.1_Gymnosoma_rotundatum_genome_assembly,_chromosome:_4	AUGUSTUS	exon	132537415	132537567	.	+	.	ID=g24269.t1.exon2;Parent=g24269.t1;
OU744339.1_Gymnosoma_rotundatum_genome_assembly,_chromosome:_4	AUGUSTUS	intron	132537568	132537637	1	+	.	ID=g24269.t1.intron2;Parent=g24269.t1;
OU744339.1_Gymnosoma_rotundatum_genome_assembly,_chromosome:_4	AUGUSTUS	CDS	132537638	132538586	1	+	0	ID=g24269.t1.CDS3;Parent=g24269.t1;
OU744339.1_Gymnosoma_rotundatum_genome_assembly,_chromosome:_4	AUGUSTUS	exon	132537638	132538586	.	+	.	ID=g24269.t1.exon3;Parent=g24269.t1;
OU744339.1_Gymnosoma_rotundatum_genome_assembly,_chromosome:_4	AUGUSTUS	intron	132538587	132539127	1	+	.	ID=g24269.t1.intron3;Parent=g24269.t1;
OU744339.1_Gymnosoma_rotundatum_genome_assembly,_chromosome:_4	AUGUSTUS	CDS	132539128	132539396	1	+	2	ID=g24269.t1.CDS4;Parent=g24269.t1;
OU744339.1_Gymnosoma_rotundatum_genome_assembly,_chromosome:_4	AUGUSTUS	exon	132539128	132539396	.	+	.	ID=g24269.t1.exon4;Parent=g24269.t1;
OU744339.1_Gymnosoma_rotundatum_genome_assembly,_chromosome:_4	AUGUSTUS	stop_codon	132539394	132539396	.	+	0	ID=g24269.t1.stop1;Parent=g24269.t1;
OU744339.1_Gymnosoma_rotundatum_genome_assembly,_chromosome:_4	AUGUSTUS	gene	132543522	132546600	.	+	.	ID=g24270;
OU744339.1_Gymnosoma_rotundatum_genome_assembly,_chromosome:_4	AUGUSTUS	mRNA	132543522	132546600	0.43	+	.	ID=g24270.t1;Parent=g24270;
OU744339.1_Gymnosoma_rotundatum_genome_assembly,_chromosome:_4	AUGUSTUS	start_codon	132543522	132543524	.	+	0	ID=g24270.t1.start1;Parent=g24270.t1;
OU744339.1_Gymnosoma_rotundatum_genome_assembly,_chromosome:_4	AUGUSTUS	CDS	132543522	132543681	1	+	0	ID=g24270.t1.CDS1;Parent=g24270.t1;
OU744339.1_Gymnosoma_rotundatum_genome_assembly,_chromosome:_4	AUGUSTUS	exon	132543522	132543681	.	+	.	ID=g24270.t1.exon1;Parent=g24270.t1;
OU744339.1_Gymnosoma_rotundatum_genome_assembly,_chromosome:_4	AUGUSTUS	intron	132543682	132546442	0.43	+	.	ID=g24270.t1.intron1;Parent=g24270.t1;
OU744339.1_Gymnosoma_rotundatum_genome_assembly,_chromosome:_4	AUGUSTUS	CDS	132546443	132546600	0.43	+	2	ID=g24270.t1.CDS2;Parent=g24270.t1;
OU744339.1_Gymnosoma_rotundatum_genome_assembly,_chromosome:_4	AUGUSTUS	exon	132546443	132546600	.	+	.	ID=g24270.t1.exon2;Parent=g24270.t1;
OU744339.1_Gymnosoma_rotundatum_genome_assembly,_chromosome:_4	AUGUSTUS	stop_codon	132546598	132546600	.	+	0	ID=g24270.t1.stop1;Parent=g24270.t1;
OU744339.1_Gymnosoma_rotundatum_genome_assembly,_chromosome:_4	AUGUSTUS	gene	132552290	132564023	.	-	.	ID=g24271;
OU744339.1_Gymnosoma_rotundatum_genome_assembly,_chromosome:_4	AUGUSTUS	mRNA	132552290	132564023	1	-	.	ID=g24271.t1;Parent=g24271;
OU744339.1_Gymnosoma_rotundatum_genome_assembly,_chromosome:_4	AUGUSTUS	stop_codon	132552290	132552292	.	-	0	ID=g24271.t1.stop1;Parent=g24271.t1;
OU744339.1_Gymnosoma_rotundatum_genome_assembly,_chromosome:_4	AUGUSTUS	CDS	132552290	132552477	1	-	2	ID=g24271.t1.CDS1;Parent=g24271.t1;
OU744339.1_Gymnosoma_rotundatum_genome_assembly,_chromosome:_4	AUGUSTUS	exon	132552290	132552477	.	-	.	ID=g24271.t1.exon1;Parent=g24271.t1;
OU744339.1_Gymnosoma_rotundatum_genome_assembly,_chromosome:_4	AUGUSTUS	intron	132552478	132552540	1	-	.	ID=g24271.t1.intron1;Parent=g24271.t1;
OU744339.1_Gymnosoma_rotundatum_genome_assembly,_chromosome:_4	AUGUSTUS	CDS	132552541	132552826	1	-	0	ID=g24271.t1.CDS2;Parent=g24271.t1;
OU744339.1_Gymnosoma_rotundatum_genome_assembly,_chromosome:_4	AUGUSTUS	exon	132552541	132552826	.	-	.	ID=g24271.t1.exon2;Parent=g24271.t1;
OU744339.1_Gymnosoma_rotundatum_genome_assembly,_chromosome:_4	AUGUSTUS	intron	132552827	132552890	1	-	.	ID=g24271.t1.intron2;Parent=g24271.t1;
OU744339.1_Gymnosoma_rotundatum_genome_assembly,_chromosome:_4	AUGUSTUS	CDS	132552891	132553676	1	-	0	ID=g24271.t1.CDS3;Parent=g24271.t1;
OU744339.1_Gymnosoma_rotundatum_genome_assembly,_chromosome:_4	AUGUSTUS	exon	132552891	132553676	.	-	.	ID=g24271.t1.exon3;Parent=g24271.t1;
OU744339.1_Gymnosoma_rotundatum_genome_assembly,_chromosome:_4	AUGUSTUS	intron	132553677	132553755	1	-	.	ID=g24271.t1.intron3;Parent=g24271.t1;
OU744339.1_Gymnosoma_rotundatum_genome_assembly,_chromosome:_4	AUGUSTUS	CDS	132553756	132553881	1	-	0	ID=g24271.t1.CDS4;Parent=g24271.t1;
OU744339.1_Gymnosoma_rotundatum_genome_assembly,_chromosome:_4	AUGUSTUS	exon	132553756	132553881	.	-	.	ID=g24271.t1.exon4;Parent=g24271.t1;
OU744339.1_Gymnosoma_rotundatum_genome_assembly,_chromosome:_4	AUGUSTUS	intron	132553882	132555270	1	-	.	ID=g24271.t1.intron4;Parent=g24271.t1;
OU744339.1_Gymnosoma_rotundatum_genome_assembly,_chromosome:_4	AUGUSTUS	CDS	132555271	132555421	1	-	1	ID=g24271.t1.CDS5;Parent=g24271.t1;
OU744339.1_Gymnosoma_rotundatum_genome_assembly,_chromosome:_4	AUGUSTUS	exon	132555271	132555421	.	-	.	ID=g24271.t1.exon5;Parent=g24271.t1;
OU744339.1_Gymnosoma_rotundatum_genome_assembly,_chromosome:_4	AUGUSTUS	intron	132555422	132555488	1	-	.	ID=g24271.t1.intron5;Parent=g24271.t1;
OU744339.1_Gymnosoma_rotundatum_genome_assembly,_chromosome:_4	AUGUSTUS	CDS	132555489	132556417	1	-	0	ID=g24271.t1.CDS6;Parent=g24271.t1;
OU744339.1_Gymnosoma_rotundatum_genome_assembly,_chromosome:_4	AUGUSTUS	exon	132555489	132556417	.	-	.	ID=g24271.t1.exon6;Parent=g24271.t1;
OU744339.1_Gymnosoma_rotundatum_genome_assembly,_chromosome:_4	AUGUSTUS	intron	132556418	132563933	1	-	.	ID=g24271.t1.intron6;Parent=g24271.t1;
OU744339.1_Gymnosoma_rotundatum_genome_assembly,_chromosome:_4	AUGUSTUS	CDS	132563934	132564023	1	-	0	ID=g24271.t1.CDS7;Parent=g24271.t1;
OU744339.1_Gymnosoma_rotundatum_genome_assembly,_chromosome:_4	AUGUSTUS	exon	132563934	132564023	.	-	.	ID=g24271.t1.exon7;Parent=g24271.t1;
OU744339.1_Gymnosoma_rotundatum_genome_assembly,_chromosome:_4	AUGUSTUS	start_codon	132564021	132564023	.	-	0	ID=g24271.t1.start1;Parent=g24271.t1;
OU744339.1_Gymnosoma_rotundatum_genome_assembly,_chromosome:_4	AUGUSTUS	gene	132570592	132582273	.	+	.	ID=g24272;
OU744339.1_Gymnosoma_rotundatum_genome_assembly,_chromosome:_4	AUGUSTUS	mRNA	132570592	132582273	0.39	+	.	ID=g24272.t1;Parent=g24272;
OU744339.1_Gymnosoma_rotundatum_genome_assembly,_chromosome:_4	AUGUSTUS	start_codon	132570592	132570594	.	+	0	ID=g24272.t1.start1;Parent=g24272.t1;
OU744339.1_Gymnosoma_rotundatum_genome_assembly,_chromosome:_4	AUGUSTUS	CDS	132570592	132570610	0.39	+	0	ID=g24272.t1.CDS1;Parent=g24272.t1;
OU744339.1_Gymnosoma_rotundatum_genome_assembly,_chromosome:_4	AUGUSTUS	exon	132570592	132570610	.	+	.	ID=g24272.t1.exon1;Parent=g24272.t1;
OU744339.1_Gymnosoma_rotundatum_genome_assembly,_chromosome:_4	AUGUSTUS	intron	132570611	132582091	0.39	+	.	ID=g24272.t1.intron1;Parent=g24272.t1;
OU744339.1_Gymnosoma_rotundatum_genome_assembly,_chromosome:_4	AUGUSTUS	CDS	132582092	132582273	1	+	2	ID=g24272.t1.CDS2;Parent=g24272.t1;
OU744339.1_Gymnosoma_rotundatum_genome_assembly,_chromosome:_4	AUGUSTUS	exon	132582092	132582273	.	+	.	ID=g24272.t1.exon2;Parent=g24272.t1;
OU744339.1_Gymnosoma_rotundatum_genome_assembly,_chromosome:_4	AUGUSTUS	stop_codon	132582271	132582273	.	+	0	ID=g24272.t1.stop1;Parent=g24272.t1;
OU744339.1_Gymnosoma_rotundatum_genome_assembly,_chromosome:_4	AUGUSTUS	gene	132585742	132586069	.	-	.	ID=g24273;
OU744339.1_Gymnosoma_rotundatum_genome_assembly,_chromosome:_4	AUGUSTUS	mRNA	132585742	132586069	1	-	.	ID=g24273.t1;Parent=g24273;
OU744339.1_Gymnosoma_rotundatum_genome_assembly,_chromosome:_4	AUGUSTUS	stop_codon	132585742	132585744	.	-	0	ID=g24273.t1.stop1;Parent=g24273.t1;
OU744339.1_Gymnosoma_rotundatum_genome_assembly,_chromosome:_4	AUGUSTUS	CDS	132585742	132585878	1	-	2	ID=g24273.t1.CDS1;Parent=g24273.t1;
OU744339.1_Gymnosoma_rotundatum_genome_assembly,_chromosome:_4	AUGUSTUS	exon	132585742	132585878	.	-	.	ID=g24273.t1.exon1;Parent=g24273.t1;
OU744339.1_Gymnosoma_rotundatum_genome_assembly,_chromosome:_4	AUGUSTUS	intron	132585879	132585939	1	-	.	ID=g24273.t1.intron1;Parent=g24273.t1;
OU744339.1_Gymnosoma_rotundatum_genome_assembly,_chromosome:_4	AUGUSTUS	CDS	132585940	132586069	1	-	0	ID=g24273.t1.CDS2;Parent=g24273.t1;
OU744339.1_Gymnosoma_rotundatum_genome_assembly,_chromosome:_4	AUGUSTUS	exon	132585940	132586069	.	-	.	ID=g24273.t1.exon2;Parent=g24273.t1;
OU744339.1_Gymnosoma_rotundatum_genome_assembly,_chromosome:_4	AUGUSTUS	start_codon	132586067	132586069	.	-	0	ID=g24273.t1.start1;Parent=g24273.t1;
OU744339.1_Gymnosoma_rotundatum_genome_assembly,_chromosome:_4	AUGUSTUS	gene	132587552	132589106	.	+	.	ID=g24274;
OU744339.1_Gymnosoma_rotundatum_genome_assembly,_chromosome:_4	AUGUSTUS	mRNA	132587552	132589106	1	+	.	ID=g24274.t1;Parent=g24274;
OU744339.1_Gymnosoma_rotundatum_genome_assembly,_chromosome:_4	AUGUSTUS	start_codon	132587552	132587554	.	+	0	ID=g24274.t1.start1;Parent=g24274.t1;
OU744339.1_Gymnosoma_rotundatum_genome_assembly,_chromosome:_4	AUGUSTUS	CDS	132587552	132587594	1	+	0	ID=g24274.t1.CDS1;Parent=g24274.t1;
OU744339.1_Gymnosoma_rotundatum_genome_assembly,_chromosome:_4	AUGUSTUS	exon	132587552	132587594	.	+	.	ID=g24274.t1.exon1;Parent=g24274.t1;
OU744339.1_Gymnosoma_rotundatum_genome_assembly,_chromosome:_4	AUGUSTUS	intron	132587595	132587651	1	+	.	ID=g24274.t1.intron1;Parent=g24274.t1;
OU744339.1_Gymnosoma_rotundatum_genome_assembly,_chromosome:_4	AUGUSTUS	CDS	132587652	132588039	1	+	2	ID=g24274.t1.CDS2;Parent=g24274.t1;
OU744339.1_Gymnosoma_rotundatum_genome_assembly,_chromosome:_4	AUGUSTUS	exon	132587652	132588039	.	+	.	ID=g24274.t1.exon2;Parent=g24274.t1;
OU744339.1_Gymnosoma_rotundatum_genome_assembly,_chromosome:_4	AUGUSTUS	intron	132588040	132588092	1	+	.	ID=g24274.t1.intron2;Parent=g24274.t1;
OU744339.1_Gymnosoma_rotundatum_genome_assembly,_chromosome:_4	AUGUSTUS	CDS	132588093	132588405	1	+	1	ID=g24274.t1.CDS3;Parent=g24274.t1;
OU744339.1_Gymnosoma_rotundatum_genome_assembly,_chromosome:_4	AUGUSTUS	exon	132588093	132588405	.	+	.	ID=g24274.t1.exon3;Parent=g24274.t1;
OU744339.1_Gymnosoma_rotundatum_genome_assembly,_chromosome:_4	AUGUSTUS	intron	132588406	132588469	1	+	.	ID=g24274.t1.intron3;Parent=g24274.t1;
OU744339.1_Gymnosoma_rotundatum_genome_assembly,_chromosome:_4	AUGUSTUS	CDS	132588470	132588598	1	+	0	ID=g24274.t1.CDS4;Parent=g24274.t1;
OU744339.1_Gymnosoma_rotundatum_genome_assembly,_chromosome:_4	AUGUSTUS	exon	132588470	132588598	.	+	.	ID=g24274.t1.exon4;Parent=g24274.t1;
OU744339.1_Gymnosoma_rotundatum_genome_assembly,_chromosome:_4	AUGUSTUS	intron	132588599	132588659	1	+	.	ID=g24274.t1.intron4;Parent=g24274.t1;
OU744339.1_Gymnosoma_rotundatum_genome_assembly,_chromosome:_4	AUGUSTUS	CDS	132588660	132589106	1	+	0	ID=g24274.t1.CDS5;Parent=g24274.t1;
OU744339.1_Gymnosoma_rotundatum_genome_assembly,_chromosome:_4	AUGUSTUS	exon	132588660	132589106	.	+	.	ID=g24274.t1.exon5;Parent=g24274.t1;
OU744339.1_Gymnosoma_rotundatum_genome_assembly,_chromosome:_4	AUGUSTUS	stop_codon	132589104	132589106	.	+	0	ID=g24274.t1.stop1;Parent=g24274.t1;
OU744339.1_Gymnosoma_rotundatum_genome_assembly,_chromosome:_4	AUGUSTUS	gene	132650180	132651379	.	+	.	ID=g24275;
OU744339.1_Gymnosoma_rotundatum_genome_assembly,_chromosome:_4	AUGUSTUS	mRNA	132650180	132651379	1	+	.	ID=g24275.t1;Parent=g24275;
OU744339.1_Gymnosoma_rotundatum_genome_assembly,_chromosome:_4	AUGUSTUS	start_codon	132650180	132650182	.	+	0	ID=g24275.t1.start1;Parent=g24275.t1;
OU744339.1_Gymnosoma_rotundatum_genome_assembly,_chromosome:_4	AUGUSTUS	CDS	132650180	132651379	1	+	0	ID=g24275.t1.CDS1;Parent=g24275.t1;
OU744339.1_Gymnosoma_rotundatum_genome_assembly,_chromosome:_4	AUGUSTUS	exon	132650180	132651379	.	+	.	ID=g24275.t1.exon1;Parent=g24275.t1;
OU744339.1_Gymnosoma_rotundatum_genome_assembly,_chromosome:_4	AUGUSTUS	stop_codon	132651377	132651379	.	+	0	ID=g24275.t1.stop1;Parent=g24275.t1;
OU744339.1_Gymnosoma_rotundatum_genome_assembly,_chromosome:_4	AUGUSTUS	gene	132695182	132772812	.	+	.	ID=g24276;
OU744339.1_Gymnosoma_rotundatum_genome_assembly,_chromosome:_4	AUGUSTUS	mRNA	132695182	132772812	1	+	.	ID=g24276.t1;Parent=g24276;
OU744339.1_Gymnosoma_rotundatum_genome_assembly,_chromosome:_4	AUGUSTUS	start_codon	132695182	132695184	.	+	0	ID=g24276.t1.start1;Parent=g24276.t1;
OU744339.1_Gymnosoma_rotundatum_genome_assembly,_chromosome:_4	AUGUSTUS	CDS	132695182	132695237	1	+	0	ID=g24276.t1.CDS1;Parent=g24276.t1;
OU744339.1_Gymnosoma_rotundatum_genome_assembly,_chromosome:_4	AUGUSTUS	exon	132695182	132695237	.	+	.	ID=g24276.t1.exon1;Parent=g24276.t1;
OU744339.1_Gymnosoma_rotundatum_genome_assembly,_chromosome:_4	AUGUSTUS	intron	132695238	132717002	1	+	.	ID=g24276.t1.intron1;Parent=g24276.t1;
OU744339.1_Gymnosoma_rotundatum_genome_assembly,_chromosome:_4	AUGUSTUS	CDS	132717003	132717554	1	+	1	ID=g24276.t1.CDS2;Parent=g24276.t1;
OU744339.1_Gymnosoma_rotundatum_genome_assembly,_chromosome:_4	AUGUSTUS	exon	132717003	132717554	.	+	.	ID=g24276.t1.exon2;Parent=g24276.t1;
OU744339.1_Gymnosoma_rotundatum_genome_assembly,_chromosome:_4	AUGUSTUS	intron	132717555	132731398	1	+	.	ID=g24276.t1.intron2;Parent=g24276.t1;
OU744339.1_Gymnosoma_rotundatum_genome_assembly,_chromosome:_4	AUGUSTUS	CDS	132731399	132731789	1	+	1	ID=g24276.t1.CDS3;Parent=g24276.t1;
OU744339.1_Gymnosoma_rotundatum_genome_assembly,_chromosome:_4	AUGUSTUS	exon	132731399	132731789	.	+	.	ID=g24276.t1.exon3;Parent=g24276.t1;
OU744339.1_Gymnosoma_rotundatum_genome_assembly,_chromosome:_4	AUGUSTUS	intron	132731790	132739629	1	+	.	ID=g24276.t1.intron3;Parent=g24276.t1;
OU744339.1_Gymnosoma_rotundatum_genome_assembly,_chromosome:_4	AUGUSTUS	CDS	132739630	132739761	1	+	0	ID=g24276.t1.CDS4;Parent=g24276.t1;
OU744339.1_Gymnosoma_rotundatum_genome_assembly,_chromosome:_4	AUGUSTUS	exon	132739630	132739761	.	+	.	ID=g24276.t1.exon4;Parent=g24276.t1;
OU744339.1_Gymnosoma_rotundatum_genome_assembly,_chromosome:_4	AUGUSTUS	intron	132739762	132740758	1	+	.	ID=g24276.t1.intron4;Parent=g24276.t1;
OU744339.1_Gymnosoma_rotundatum_genome_assembly,_chromosome:_4	AUGUSTUS	CDS	132740759	132741208	1	+	0	ID=g24276.t1.CDS5;Parent=g24276.t1;
OU744339.1_Gymnosoma_rotundatum_genome_assembly,_chromosome:_4	AUGUSTUS	exon	132740759	132741208	.	+	.	ID=g24276.t1.exon5;Parent=g24276.t1;
OU744339.1_Gymnosoma_rotundatum_genome_assembly,_chromosome:_4	AUGUSTUS	intron	132741209	132741648	1	+	.	ID=g24276.t1.intron5;Parent=g24276.t1;
OU744339.1_Gymnosoma_rotundatum_genome_assembly,_chromosome:_4	AUGUSTUS	CDS	132741649	132741878	1	+	0	ID=g24276.t1.CDS6;Parent=g24276.t1;
OU744339.1_Gymnosoma_rotundatum_genome_assembly,_chromosome:_4	AUGUSTUS	exon	132741649	132741878	.	+	.	ID=g24276.t1.exon6;Parent=g24276.t1;
OU744339.1_Gymnosoma_rotundatum_genome_assembly,_chromosome:_4	AUGUSTUS	intron	132741879	132742458	1	+	.	ID=g24276.t1.intron6;Parent=g24276.t1;
OU744339.1_Gymnosoma_rotundatum_genome_assembly,_chromosome:_4	AUGUSTUS	CDS	132742459	132742621	1	+	1	ID=g24276.t1.CDS7;Parent=g24276.t1;
OU744339.1_Gymnosoma_rotundatum_genome_assembly,_chromosome:_4	AUGUSTUS	exon	132742459	132742621	.	+	.	ID=g24276.t1.exon7;Parent=g24276.t1;
OU744339.1_Gymnosoma_rotundatum_genome_assembly,_chromosome:_4	AUGUSTUS	intron	132742622	132747283	1	+	.	ID=g24276.t1.intron7;Parent=g24276.t1;
OU744339.1_Gymnosoma_rotundatum_genome_assembly,_chromosome:_4	AUGUSTUS	CDS	132747284	132747395	1	+	0	ID=g24276.t1.CDS8;Parent=g24276.t1;
OU744339.1_Gymnosoma_rotundatum_genome_assembly,_chromosome:_4	AUGUSTUS	exon	132747284	132747395	.	+	.	ID=g24276.t1.exon8;Parent=g24276.t1;
OU744339.1_Gymnosoma_rotundatum_genome_assembly,_chromosome:_4	AUGUSTUS	intron	132747396	132748570	1	+	.	ID=g24276.t1.intron8;Parent=g24276.t1;
OU744339.1_Gymnosoma_rotundatum_genome_assembly,_chromosome:_4	AUGUSTUS	CDS	132748571	132748665	1	+	2	ID=g24276.t1.CDS9;Parent=g24276.t1;
OU744339.1_Gymnosoma_rotundatum_genome_assembly,_chromosome:_4	AUGUSTUS	exon	132748571	132748665	.	+	.	ID=g24276.t1.exon9;Parent=g24276.t1;
OU744339.1_Gymnosoma_rotundatum_genome_assembly,_chromosome:_4	AUGUSTUS	intron	132748666	132753109	1	+	.	ID=g24276.t1.intron9;Parent=g24276.t1;
OU744339.1_Gymnosoma_rotundatum_genome_assembly,_chromosome:_4	AUGUSTUS	CDS	132753110	132753166	1	+	0	ID=g24276.t1.CDS10;Parent=g24276.t1;
OU744339.1_Gymnosoma_rotundatum_genome_assembly,_chromosome:_4	AUGUSTUS	exon	132753110	132753166	.	+	.	ID=g24276.t1.exon10;Parent=g24276.t1;
OU744339.1_Gymnosoma_rotundatum_genome_assembly,_chromosome:_4	AUGUSTUS	intron	132753167	132757152	1	+	.	ID=g24276.t1.intron10;Parent=g24276.t1;
OU744339.1_Gymnosoma_rotundatum_genome_assembly,_chromosome:_4	AUGUSTUS	CDS	132757153	132757251	1	+	0	ID=g24276.t1.CDS11;Parent=g24276.t1;
OU744339.1_Gymnosoma_rotundatum_genome_assembly,_chromosome:_4	AUGUSTUS	exon	132757153	132757251	.	+	.	ID=g24276.t1.exon11;Parent=g24276.t1;
OU744339.1_Gymnosoma_rotundatum_genome_assembly,_chromosome:_4	AUGUSTUS	intron	132757252	132768802	1	+	.	ID=g24276.t1.intron11;Parent=g24276.t1;
OU744339.1_Gymnosoma_rotundatum_genome_assembly,_chromosome:_4	AUGUSTUS	CDS	132768803	132768982	1	+	0	ID=g24276.t1.CDS12;Parent=g24276.t1;
OU744339.1_Gymnosoma_rotundatum_genome_assembly,_chromosome:_4	AUGUSTUS	exon	132768803	132768982	.	+	.	ID=g24276.t1.exon12;Parent=g24276.t1;
OU744339.1_Gymnosoma_rotundatum_genome_assembly,_chromosome:_4	AUGUSTUS	intron	132768983	132769195	1	+	.	ID=g24276.t1.intron12;Parent=g24276.t1;
OU744339.1_Gymnosoma_rotundatum_genome_assembly,_chromosome:_4	AUGUSTUS	CDS	132769196	132769323	1	+	0	ID=g24276.t1.CDS13;Parent=g24276.t1;
OU744339.1_Gymnosoma_rotundatum_genome_assembly,_chromosome:_4	AUGUSTUS	exon	132769196	132769323	.	+	.	ID=g24276.t1.exon13;Parent=g24276.t1;
OU744339.1_Gymnosoma_rotundatum_genome_assembly,_chromosome:_4	AUGUSTUS	intron	132769324	132769454	1	+	.	ID=g24276.t1.intron13;Parent=g24276.t1;
OU744339.1_Gymnosoma_rotundatum_genome_assembly,_chromosome:_4	AUGUSTUS	CDS	132769455	132769638	1	+	1	ID=g24276.t1.CDS14;Parent=g24276.t1;
OU744339.1_Gymnosoma_rotundatum_genome_assembly,_chromosome:_4	AUGUSTUS	exon	132769455	132769638	.	+	.	ID=g24276.t1.exon14;Parent=g24276.t1;
OU744339.1_Gymnosoma_rotundatum_genome_assembly,_chromosome:_4	AUGUSTUS	intron	132769639	132772210	1	+	.	ID=g24276.t1.intron14;Parent=g24276.t1;
OU744339.1_Gymnosoma_rotundatum_genome_assembly,_chromosome:_4	AUGUSTUS	CDS	132772211	132772275	1	+	0	ID=g24276.t1.CDS15;Parent=g24276.t1;
OU744339.1_Gymnosoma_rotundatum_genome_assembly,_chromosome:_4	AUGUSTUS	exon	132772211	132772275	.	+	.	ID=g24276.t1.exon15;Parent=g24276.t1;
OU744339.1_Gymnosoma_rotundatum_genome_assembly,_chromosome:_4	AUGUSTUS	intron	132772276	132772685	1	+	.	ID=g24276.t1.intron15;Parent=g24276.t1;
OU744339.1_Gymnosoma_rotundatum_genome_assembly,_chromosome:_4	AUGUSTUS	CDS	132772686	132772812	1	+	1	ID=g24276.t1.CDS16;Parent=g24276.t1;
OU744339.1_Gymnosoma_rotundatum_genome_assembly,_chromosome:_4	AUGUSTUS	exon	132772686	132772812	.	+	.	ID=g24276.t1.exon16;Parent=g24276.t1;
OU744339.1_Gymnosoma_rotundatum_genome_assembly,_chromosome:_4	AUGUSTUS	stop_codon	132772810	132772812	.	+	0	ID=g24276.t1.stop1;Parent=g24276.t1;
OU744339.1_Gymnosoma_rotundatum_genome_assembly,_chromosome:_4	AUGUSTUS	mRNA	132695182	132772812	1	+	.	ID=g24276.t2;Parent=g24276;
OU744339.1_Gymnosoma_rotundatum_genome_assembly,_chromosome:_4	AUGUSTUS	start_codon	132695182	132695184	.	+	0	ID=g24276.t2.start1;Parent=g24276.t2;
OU744339.1_Gymnosoma_rotundatum_genome_assembly,_chromosome:_4	AUGUSTUS	CDS	132695182	132695237	1	+	0	ID=g24276.t2.CDS1;Parent=g24276.t2;
OU744339.1_Gymnosoma_rotundatum_genome_assembly,_chromosome:_4	AUGUSTUS	exon	132695182	132695237	.	+	.	ID=g24276.t2.exon1;Parent=g24276.t2;
OU744339.1_Gymnosoma_rotundatum_genome_assembly,_chromosome:_4	AUGUSTUS	intron	132695238	132717002	1	+	.	ID=g24276.t2.intron1;Parent=g24276.t2;
OU744339.1_Gymnosoma_rotundatum_genome_assembly,_chromosome:_4	AUGUSTUS	CDS	132717003	132717554	1	+	1	ID=g24276.t2.CDS2;Parent=g24276.t2;
OU744339.1_Gymnosoma_rotundatum_genome_assembly,_chromosome:_4	AUGUSTUS	exon	132717003	132717554	.	+	.	ID=g24276.t2.exon2;Parent=g24276.t2;
OU744339.1_Gymnosoma_rotundatum_genome_assembly,_chromosome:_4	AUGUSTUS	intron	132717555	132731398	1	+	.	ID=g24276.t2.intron2;Parent=g24276.t2;
OU744339.1_Gymnosoma_rotundatum_genome_assembly,_chromosome:_4	AUGUSTUS	CDS	132731399	132731789	1	+	1	ID=g24276.t2.CDS3;Parent=g24276.t2;
OU744339.1_Gymnosoma_rotundatum_genome_assembly,_chromosome:_4	AUGUSTUS	exon	132731399	132731789	.	+	.	ID=g24276.t2.exon3;Parent=g24276.t2;
OU744339.1_Gymnosoma_rotundatum_genome_assembly,_chromosome:_4	AUGUSTUS	intron	132731790	132739629	1	+	.	ID=g24276.t2.intron3;Parent=g24276.t2;
OU744339.1_Gymnosoma_rotundatum_genome_assembly,_chromosome:_4	AUGUSTUS	CDS	132739630	132739761	1	+	0	ID=g24276.t2.CDS4;Parent=g24276.t2;
OU744339.1_Gymnosoma_rotundatum_genome_assembly,_chromosome:_4	AUGUSTUS	exon	132739630	132739761	.	+	.	ID=g24276.t2.exon4;Parent=g24276.t2;
OU744339.1_Gymnosoma_rotundatum_genome_assembly,_chromosome:_4	AUGUSTUS	intron	132739762	132740758	1	+	.	ID=g24276.t2.intron4;Parent=g24276.t2;
OU744339.1_Gymnosoma_rotundatum_genome_assembly,_chromosome:_4	AUGUSTUS	CDS	132740759	132741208	1	+	0	ID=g24276.t2.CDS5;Parent=g24276.t2;
OU744339.1_Gymnosoma_rotundatum_genome_assembly,_chromosome:_4	AUGUSTUS	exon	132740759	132741208	.	+	.	ID=g24276.t2.exon5;Parent=g24276.t2;
OU744339.1_Gymnosoma_rotundatum_genome_assembly,_chromosome:_4	AUGUSTUS	intron	132741209	132741648	1	+	.	ID=g24276.t2.intron5;Parent=g24276.t2;
OU744339.1_Gymnosoma_rotundatum_genome_assembly,_chromosome:_4	AUGUSTUS	CDS	132741649	132741878	1	+	0	ID=g24276.t2.CDS6;Parent=g24276.t2;
OU744339.1_Gymnosoma_rotundatum_genome_assembly,_chromosome:_4	AUGUSTUS	exon	132741649	132741878	.	+	.	ID=g24276.t2.exon6;Parent=g24276.t2;
OU744339.1_Gymnosoma_rotundatum_genome_assembly,_chromosome:_4	AUGUSTUS	intron	132741879	132742458	1	+	.	ID=g24276.t2.intron6;Parent=g24276.t2;
OU744339.1_Gymnosoma_rotundatum_genome_assembly,_chromosome:_4	AUGUSTUS	CDS	132742459	132742621	1	+	1	ID=g24276.t2.CDS7;Parent=g24276.t2;
OU744339.1_Gymnosoma_rotundatum_genome_assembly,_chromosome:_4	AUGUSTUS	exon	132742459	132742621	.	+	.	ID=g24276.t2.exon7;Parent=g24276.t2;
OU744339.1_Gymnosoma_rotundatum_genome_assembly,_chromosome:_4	AUGUSTUS	intron	132742622	132747283	1	+	.	ID=g24276.t2.intron7;Parent=g24276.t2;
OU744339.1_Gymnosoma_rotundatum_genome_assembly,_chromosome:_4	AUGUSTUS	CDS	132747284	132747395	1	+	0	ID=g24276.t2.CDS8;Parent=g24276.t2;
OU744339.1_Gymnosoma_rotundatum_genome_assembly,_chromosome:_4	AUGUSTUS	exon	132747284	132747395	.	+	.	ID=g24276.t2.exon8;Parent=g24276.t2;
OU744339.1_Gymnosoma_rotundatum_genome_assembly,_chromosome:_4	AUGUSTUS	intron	132747396	132748570	1	+	.	ID=g24276.t2.intron8;Parent=g24276.t2;
OU744339.1_Gymnosoma_rotundatum_genome_assembly,_chromosome:_4	AUGUSTUS	CDS	132748571	132748665	1	+	2	ID=g24276.t2.CDS9;Parent=g24276.t2;
OU744339.1_Gymnosoma_rotundatum_genome_assembly,_chromosome:_4	AUGUSTUS	exon	132748571	132748665	.	+	.	ID=g24276.t2.exon9;Parent=g24276.t2;
OU744339.1_Gymnosoma_rotundatum_genome_assembly,_chromosome:_4	AUGUSTUS	intron	132748666	132753109	1	+	.	ID=g24276.t2.intron9;Parent=g24276.t2;
OU744339.1_Gymnosoma_rotundatum_genome_assembly,_chromosome:_4	AUGUSTUS	CDS	132753110	132753166	1	+	0	ID=g24276.t2.CDS10;Parent=g24276.t2;
OU744339.1_Gymnosoma_rotundatum_genome_assembly,_chromosome:_4	AUGUSTUS	exon	132753110	132753166	.	+	.	ID=g24276.t2.exon10;Parent=g24276.t2;
OU744339.1_Gymnosoma_rotundatum_genome_assembly,_chromosome:_4	AUGUSTUS	intron	132753167	132757152	1	+	.	ID=g24276.t2.intron10;Parent=g24276.t2;
OU744339.1_Gymnosoma_rotundatum_genome_assembly,_chromosome:_4	AUGUSTUS	CDS	132757153	132757251	1	+	0	ID=g24276.t2.CDS11;Parent=g24276.t2;
OU744339.1_Gymnosoma_rotundatum_genome_assembly,_chromosome:_4	AUGUSTUS	exon	132757153	132757251	.	+	.	ID=g24276.t2.exon11;Parent=g24276.t2;
OU744339.1_Gymnosoma_rotundatum_genome_assembly,_chromosome:_4	AUGUSTUS	intron	132757252	132768802	1	+	.	ID=g24276.t2.intron11;Parent=g24276.t2;
OU744339.1_Gymnosoma_rotundatum_genome_assembly,_chromosome:_4	AUGUSTUS	CDS	132768803	132769051	1	+	0	ID=g24276.t2.CDS12;Parent=g24276.t2;
OU744339.1_Gymnosoma_rotundatum_genome_assembly,_chromosome:_4	AUGUSTUS	exon	132768803	132769051	.	+	.	ID=g24276.t2.exon12;Parent=g24276.t2;
OU744339.1_Gymnosoma_rotundatum_genome_assembly,_chromosome:_4	AUGUSTUS	intron	132769052	132769195	1	+	.	ID=g24276.t2.intron12;Parent=g24276.t2;
OU744339.1_Gymnosoma_rotundatum_genome_assembly,_chromosome:_4	AUGUSTUS	CDS	132769196	132769323	1	+	0	ID=g24276.t2.CDS13;Parent=g24276.t2;
OU744339.1_Gymnosoma_rotundatum_genome_assembly,_chromosome:_4	AUGUSTUS	exon	132769196	132769323	.	+	.	ID=g24276.t2.exon13;Parent=g24276.t2;
OU744339.1_Gymnosoma_rotundatum_genome_assembly,_chromosome:_4	AUGUSTUS	intron	132769324	132769454	1	+	.	ID=g24276.t2.intron13;Parent=g24276.t2;
OU744339.1_Gymnosoma_rotundatum_genome_assembly,_chromosome:_4	AUGUSTUS	CDS	132769455	132769638	1	+	1	ID=g24276.t2.CDS14;Parent=g24276.t2;
OU744339.1_Gymnosoma_rotundatum_genome_assembly,_chromosome:_4	AUGUSTUS	exon	132769455	132769638	.	+	.	ID=g24276.t2.exon14;Parent=g24276.t2;
OU744339.1_Gymnosoma_rotundatum_genome_assembly,_chromosome:_4	AUGUSTUS	intron	132769639	132772210	1	+	.	ID=g24276.t2.intron14;Parent=g24276.t2;
OU744339.1_Gymnosoma_rotundatum_genome_assembly,_chromosome:_4	AUGUSTUS	CDS	132772211	132772275	1	+	0	ID=g24276.t2.CDS15;Parent=g24276.t2;
OU744339.1_Gymnosoma_rotundatum_genome_assembly,_chromosome:_4	AUGUSTUS	exon	132772211	132772275	.	+	.	ID=g24276.t2.exon15;Parent=g24276.t2;
OU744339.1_Gymnosoma_rotundatum_genome_assembly,_chromosome:_4	AUGUSTUS	intron	132772276	132772685	1	+	.	ID=g24276.t2.intron15;Parent=g24276.t2;
OU744339.1_Gymnosoma_rotundatum_genome_assembly,_chromosome:_4	AUGUSTUS	CDS	132772686	132772812	1	+	1	ID=g24276.t2.CDS16;Parent=g24276.t2;
OU744339.1_Gymnosoma_rotundatum_genome_assembly,_chromosome:_4	AUGUSTUS	exon	132772686	132772812	.	+	.	ID=g24276.t2.exon16;Parent=g24276.t2;
OU744339.1_Gymnosoma_rotundatum_genome_assembly,_chromosome:_4	AUGUSTUS	stop_codon	132772810	132772812	.	+	0	ID=g24276.t2.stop1;Parent=g24276.t2;
OU744339.1_Gymnosoma_rotundatum_genome_assembly,_chromosome:_4	AUGUSTUS	gene	132786936	132795314	.	-	.	ID=g24277;
OU744339.1_Gymnosoma_rotundatum_genome_assembly,_chromosome:_4	AUGUSTUS	mRNA	132786936	132795314	1	-	.	ID=g24277.t1;Parent=g24277;
OU744339.1_Gymnosoma_rotundatum_genome_assembly,_chromosome:_4	AUGUSTUS	stop_codon	132786936	132786938	.	-	0	ID=g24277.t1.stop1;Parent=g24277.t1;
OU744339.1_Gymnosoma_rotundatum_genome_assembly,_chromosome:_4	AUGUSTUS	CDS	132786936	132787023	1	-	1	ID=g24277.t1.CDS1;Parent=g24277.t1;
OU744339.1_Gymnosoma_rotundatum_genome_assembly,_chromosome:_4	AUGUSTUS	exon	132786936	132787023	.	-	.	ID=g24277.t1.exon1;Parent=g24277.t1;
OU744339.1_Gymnosoma_rotundatum_genome_assembly,_chromosome:_4	AUGUSTUS	intron	132787024	132787094	1	-	.	ID=g24277.t1.intron1;Parent=g24277.t1;
OU744339.1_Gymnosoma_rotundatum_genome_assembly,_chromosome:_4	AUGUSTUS	CDS	132787095	132787383	1	-	2	ID=g24277.t1.CDS2;Parent=g24277.t1;
OU744339.1_Gymnosoma_rotundatum_genome_assembly,_chromosome:_4	AUGUSTUS	exon	132787095	132787383	.	-	.	ID=g24277.t1.exon2;Parent=g24277.t1;
OU744339.1_Gymnosoma_rotundatum_genome_assembly,_chromosome:_4	AUGUSTUS	intron	132787384	132787529	1	-	.	ID=g24277.t1.intron2;Parent=g24277.t1;
OU744339.1_Gymnosoma_rotundatum_genome_assembly,_chromosome:_4	AUGUSTUS	CDS	132787530	132787591	1	-	1	ID=g24277.t1.CDS3;Parent=g24277.t1;
OU744339.1_Gymnosoma_rotundatum_genome_assembly,_chromosome:_4	AUGUSTUS	exon	132787530	132787591	.	-	.	ID=g24277.t1.exon3;Parent=g24277.t1;
OU744339.1_Gymnosoma_rotundatum_genome_assembly,_chromosome:_4	AUGUSTUS	intron	132787592	132787659	1	-	.	ID=g24277.t1.intron3;Parent=g24277.t1;
OU744339.1_Gymnosoma_rotundatum_genome_assembly,_chromosome:_4	AUGUSTUS	CDS	132787660	132787740	1	-	1	ID=g24277.t1.CDS4;Parent=g24277.t1;
OU744339.1_Gymnosoma_rotundatum_genome_assembly,_chromosome:_4	AUGUSTUS	exon	132787660	132787740	.	-	.	ID=g24277.t1.exon4;Parent=g24277.t1;
OU744339.1_Gymnosoma_rotundatum_genome_assembly,_chromosome:_4	AUGUSTUS	intron	132787741	132794961	1	-	.	ID=g24277.t1.intron4;Parent=g24277.t1;
OU744339.1_Gymnosoma_rotundatum_genome_assembly,_chromosome:_4	AUGUSTUS	CDS	132794962	132795314	1	-	0	ID=g24277.t1.CDS5;Parent=g24277.t1;
OU744339.1_Gymnosoma_rotundatum_genome_assembly,_chromosome:_4	AUGUSTUS	exon	132794962	132795314	.	-	.	ID=g24277.t1.exon5;Parent=g24277.t1;
OU744339.1_Gymnosoma_rotundatum_genome_assembly,_chromosome:_4	AUGUSTUS	start_codon	132795312	132795314	.	-	0	ID=g24277.t1.start1;Parent=g24277.t1;
OU744339.1_Gymnosoma_rotundatum_genome_assembly,_chromosome:_4	AUGUSTUS	gene	132806638	132809794	.	-	.	ID=g24278;
OU744339.1_Gymnosoma_rotundatum_genome_assembly,_chromosome:_4	AUGUSTUS	mRNA	132806638	132809794	1	-	.	ID=g24278.t1;Parent=g24278;
OU744339.1_Gymnosoma_rotundatum_genome_assembly,_chromosome:_4	AUGUSTUS	stop_codon	132806638	132806640	.	-	0	ID=g24278.t1.stop1;Parent=g24278.t1;
OU744339.1_Gymnosoma_rotundatum_genome_assembly,_chromosome:_4	AUGUSTUS	CDS	132806638	132806791	1	-	1	ID=g24278.t1.CDS1;Parent=g24278.t1;
OU744339.1_Gymnosoma_rotundatum_genome_assembly,_chromosome:_4	AUGUSTUS	exon	132806638	132806791	.	-	.	ID=g24278.t1.exon1;Parent=g24278.t1;
OU744339.1_Gymnosoma_rotundatum_genome_assembly,_chromosome:_4	AUGUSTUS	intron	132806792	132806855	1	-	.	ID=g24278.t1.intron1;Parent=g24278.t1;
OU744339.1_Gymnosoma_rotundatum_genome_assembly,_chromosome:_4	AUGUSTUS	CDS	132806856	132807151	1	-	0	ID=g24278.t1.CDS2;Parent=g24278.t1;
OU744339.1_Gymnosoma_rotundatum_genome_assembly,_chromosome:_4	AUGUSTUS	exon	132806856	132807151	.	-	.	ID=g24278.t1.exon2;Parent=g24278.t1;
OU744339.1_Gymnosoma_rotundatum_genome_assembly,_chromosome:_4	AUGUSTUS	intron	132807152	132807217	1	-	.	ID=g24278.t1.intron2;Parent=g24278.t1;
OU744339.1_Gymnosoma_rotundatum_genome_assembly,_chromosome:_4	AUGUSTUS	CDS	132807218	132807705	1	-	2	ID=g24278.t1.CDS3;Parent=g24278.t1;
OU744339.1_Gymnosoma_rotundatum_genome_assembly,_chromosome:_4	AUGUSTUS	exon	132807218	132807705	.	-	.	ID=g24278.t1.exon3;Parent=g24278.t1;
OU744339.1_Gymnosoma_rotundatum_genome_assembly,_chromosome:_4	AUGUSTUS	intron	132807706	132808192	1	-	.	ID=g24278.t1.intron3;Parent=g24278.t1;
OU744339.1_Gymnosoma_rotundatum_genome_assembly,_chromosome:_4	AUGUSTUS	CDS	132808193	132809618	1	-	0	ID=g24278.t1.CDS4;Parent=g24278.t1;
OU744339.1_Gymnosoma_rotundatum_genome_assembly,_chromosome:_4	AUGUSTUS	exon	132808193	132809618	.	-	.	ID=g24278.t1.exon4;Parent=g24278.t1;
OU744339.1_Gymnosoma_rotundatum_genome_assembly,_chromosome:_4	AUGUSTUS	intron	132809619	132809677	1	-	.	ID=g24278.t1.intron4;Parent=g24278.t1;
OU744339.1_Gymnosoma_rotundatum_genome_assembly,_chromosome:_4	AUGUSTUS	CDS	132809678	132809794	1	-	0	ID=g24278.t1.CDS5;Parent=g24278.t1;
OU744339.1_Gymnosoma_rotundatum_genome_assembly,_chromosome:_4	AUGUSTUS	exon	132809678	132809794	.	-	.	ID=g24278.t1.exon5;Parent=g24278.t1;
OU744339.1_Gymnosoma_rotundatum_genome_assembly,_chromosome:_4	AUGUSTUS	start_codon	132809792	132809794	.	-	0	ID=g24278.t1.start1;Parent=g24278.t1;
OU744339.1_Gymnosoma_rotundatum_genome_assembly,_chromosome:_4	AUGUSTUS	gene	132813619	132818372	.	-	.	ID=g24279;
OU744339.1_Gymnosoma_rotundatum_genome_assembly,_chromosome:_4	AUGUSTUS	mRNA	132813619	132818372	1	-	.	ID=g24279.t1;Parent=g24279;
OU744339.1_Gymnosoma_rotundatum_genome_assembly,_chromosome:_4	AUGUSTUS	stop_codon	132813619	132813621	.	-	0	ID=g24279.t1.stop1;Parent=g24279.t1;
OU744339.1_Gymnosoma_rotundatum_genome_assembly,_chromosome:_4	AUGUSTUS	CDS	132813619	132813772	1	-	1	ID=g24279.t1.CDS1;Parent=g24279.t1;
OU744339.1_Gymnosoma_rotundatum_genome_assembly,_chromosome:_4	AUGUSTUS	exon	132813619	132813772	.	-	.	ID=g24279.t1.exon1;Parent=g24279.t1;
OU744339.1_Gymnosoma_rotundatum_genome_assembly,_chromosome:_4	AUGUSTUS	intron	132813773	132813840	1	-	.	ID=g24279.t1.intron1;Parent=g24279.t1;
OU744339.1_Gymnosoma_rotundatum_genome_assembly,_chromosome:_4	AUGUSTUS	CDS	132813841	132814075	1	-	2	ID=g24279.t1.CDS2;Parent=g24279.t1;
OU744339.1_Gymnosoma_rotundatum_genome_assembly,_chromosome:_4	AUGUSTUS	exon	132813841	132814075	.	-	.	ID=g24279.t1.exon2;Parent=g24279.t1;
OU744339.1_Gymnosoma_rotundatum_genome_assembly,_chromosome:_4	AUGUSTUS	intron	132814076	132814148	1	-	.	ID=g24279.t1.intron2;Parent=g24279.t1;
OU744339.1_Gymnosoma_rotundatum_genome_assembly,_chromosome:_4	AUGUSTUS	CDS	132814149	132814226	1	-	2	ID=g24279.t1.CDS3;Parent=g24279.t1;
OU744339.1_Gymnosoma_rotundatum_genome_assembly,_chromosome:_4	AUGUSTUS	exon	132814149	132814226	.	-	.	ID=g24279.t1.exon3;Parent=g24279.t1;
OU744339.1_Gymnosoma_rotundatum_genome_assembly,_chromosome:_4	AUGUSTUS	intron	132814227	132814296	1	-	.	ID=g24279.t1.intron3;Parent=g24279.t1;
OU744339.1_Gymnosoma_rotundatum_genome_assembly,_chromosome:_4	AUGUSTUS	CDS	132814297	132814977	1	-	2	ID=g24279.t1.CDS4;Parent=g24279.t1;
OU744339.1_Gymnosoma_rotundatum_genome_assembly,_chromosome:_4	AUGUSTUS	exon	132814297	132814977	.	-	.	ID=g24279.t1.exon4;Parent=g24279.t1;
OU744339.1_Gymnosoma_rotundatum_genome_assembly,_chromosome:_4	AUGUSTUS	intron	132814978	132818188	1	-	.	ID=g24279.t1.intron4;Parent=g24279.t1;
OU744339.1_Gymnosoma_rotundatum_genome_assembly,_chromosome:_4	AUGUSTUS	CDS	132818189	132818372	1	-	0	ID=g24279.t1.CDS5;Parent=g24279.t1;
OU744339.1_Gymnosoma_rotundatum_genome_assembly,_chromosome:_4	AUGUSTUS	exon	132818189	132818372	.	-	.	ID=g24279.t1.exon5;Parent=g24279.t1;
OU744339.1_Gymnosoma_rotundatum_genome_assembly,_chromosome:_4	AUGUSTUS	start_codon	132818370	132818372	.	-	0	ID=g24279.t1.start1;Parent=g24279.t1;
OU744339.1_Gymnosoma_rotundatum_genome_assembly,_chromosome:_4	AUGUSTUS	gene	132824110	132826154	.	-	.	ID=g24280;
OU744339.1_Gymnosoma_rotundatum_genome_assembly,_chromosome:_4	AUGUSTUS	mRNA	132824110	132826154	0.59	-	.	ID=g24280.t1;Parent=g24280;
OU744339.1_Gymnosoma_rotundatum_genome_assembly,_chromosome:_4	AUGUSTUS	stop_codon	132824110	132824112	.	-	0	ID=g24280.t1.stop1;Parent=g24280.t1;
OU744339.1_Gymnosoma_rotundatum_genome_assembly,_chromosome:_4	AUGUSTUS	CDS	132824110	132824276	1	-	2	ID=g24280.t1.CDS1;Parent=g24280.t1;
OU744339.1_Gymnosoma_rotundatum_genome_assembly,_chromosome:_4	AUGUSTUS	exon	132824110	132824276	.	-	.	ID=g24280.t1.exon1;Parent=g24280.t1;
OU744339.1_Gymnosoma_rotundatum_genome_assembly,_chromosome:_4	AUGUSTUS	intron	132824277	132824990	1	-	.	ID=g24280.t1.intron1;Parent=g24280.t1;
OU744339.1_Gymnosoma_rotundatum_genome_assembly,_chromosome:_4	AUGUSTUS	CDS	132824991	132826080	0.9	-	0	ID=g24280.t1.CDS2;Parent=g24280.t1;
OU744339.1_Gymnosoma_rotundatum_genome_assembly,_chromosome:_4	AUGUSTUS	exon	132824991	132826080	.	-	.	ID=g24280.t1.exon2;Parent=g24280.t1;
OU744339.1_Gymnosoma_rotundatum_genome_assembly,_chromosome:_4	AUGUSTUS	intron	132826081	132826145	0.59	-	.	ID=g24280.t1.intron2;Parent=g24280.t1;
OU744339.1_Gymnosoma_rotundatum_genome_assembly,_chromosome:_4	AUGUSTUS	CDS	132826146	132826154	0.59	-	0	ID=g24280.t1.CDS3;Parent=g24280.t1;
OU744339.1_Gymnosoma_rotundatum_genome_assembly,_chromosome:_4	AUGUSTUS	exon	132826146	132826154	.	-	.	ID=g24280.t1.exon3;Parent=g24280.t1;
OU744339.1_Gymnosoma_rotundatum_genome_assembly,_chromosome:_4	AUGUSTUS	start_codon	132826152	132826154	.	-	0	ID=g24280.t1.start1;Parent=g24280.t1;
OU744339.1_Gymnosoma_rotundatum_genome_assembly,_chromosome:_4	AUGUSTUS	gene	132827417	132829267	.	+	.	ID=g24281;
OU744339.1_Gymnosoma_rotundatum_genome_assembly,_chromosome:_4	AUGUSTUS	mRNA	132827417	132829267	1	+	.	ID=g24281.t1;Parent=g24281;
OU744339.1_Gymnosoma_rotundatum_genome_assembly,_chromosome:_4	AUGUSTUS	start_codon	132827417	132827419	.	+	0	ID=g24281.t1.start1;Parent=g24281.t1;
OU744339.1_Gymnosoma_rotundatum_genome_assembly,_chromosome:_4	AUGUSTUS	CDS	132827417	132829267	1	+	0	ID=g24281.t1.CDS1;Parent=g24281.t1;
OU744339.1_Gymnosoma_rotundatum_genome_assembly,_chromosome:_4	AUGUSTUS	exon	132827417	132829267	.	+	.	ID=g24281.t1.exon1;Parent=g24281.t1;
OU744339.1_Gymnosoma_rotundatum_genome_assembly,_chromosome:_4	AUGUSTUS	stop_codon	132829265	132829267	.	+	0	ID=g24281.t1.stop1;Parent=g24281.t1;
OU744339.1_Gymnosoma_rotundatum_genome_assembly,_chromosome:_4	AUGUSTUS	gene	132835354	132863183	.	-	.	ID=g24282;
OU744339.1_Gymnosoma_rotundatum_genome_assembly,_chromosome:_4	AUGUSTUS	mRNA	132839729	132863183	0.88	-	.	ID=g24282.t1;Parent=g24282;
OU744339.1_Gymnosoma_rotundatum_genome_assembly,_chromosome:_4	AUGUSTUS	stop_codon	132839729	132839731	.	-	0	ID=g24282.t1.stop1;Parent=g24282.t1;
OU744339.1_Gymnosoma_rotundatum_genome_assembly,_chromosome:_4	AUGUSTUS	CDS	132839729	132839851	0.88	-	0	ID=g24282.t1.CDS1;Parent=g24282.t1;
OU744339.1_Gymnosoma_rotundatum_genome_assembly,_chromosome:_4	AUGUSTUS	exon	132839729	132839851	.	-	.	ID=g24282.t1.exon1;Parent=g24282.t1;
OU744339.1_Gymnosoma_rotundatum_genome_assembly,_chromosome:_4	AUGUSTUS	intron	132839852	132843364	0.88	-	.	ID=g24282.t1.intron1;Parent=g24282.t1;
OU744339.1_Gymnosoma_rotundatum_genome_assembly,_chromosome:_4	AUGUSTUS	CDS	132843365	132843559	0.88	-	0	ID=g24282.t1.CDS2;Parent=g24282.t1;
OU744339.1_Gymnosoma_rotundatum_genome_assembly,_chromosome:_4	AUGUSTUS	exon	132843365	132843559	.	-	.	ID=g24282.t1.exon2;Parent=g24282.t1;
OU744339.1_Gymnosoma_rotundatum_genome_assembly,_chromosome:_4	AUGUSTUS	intron	132843560	132844826	1	-	.	ID=g24282.t1.intron2;Parent=g24282.t1;
OU744339.1_Gymnosoma_rotundatum_genome_assembly,_chromosome:_4	AUGUSTUS	CDS	132844827	132845005	1	-	2	ID=g24282.t1.CDS3;Parent=g24282.t1;
OU744339.1_Gymnosoma_rotundatum_genome_assembly,_chromosome:_4	AUGUSTUS	exon	132844827	132845005	.	-	.	ID=g24282.t1.exon3;Parent=g24282.t1;
OU744339.1_Gymnosoma_rotundatum_genome_assembly,_chromosome:_4	AUGUSTUS	intron	132845006	132845306	1	-	.	ID=g24282.t1.intron3;Parent=g24282.t1;
OU744339.1_Gymnosoma_rotundatum_genome_assembly,_chromosome:_4	AUGUSTUS	CDS	132845307	132845446	1	-	1	ID=g24282.t1.CDS4;Parent=g24282.t1;
OU744339.1_Gymnosoma_rotundatum_genome_assembly,_chromosome:_4	AUGUSTUS	exon	132845307	132845446	.	-	.	ID=g24282.t1.exon4;Parent=g24282.t1;
OU744339.1_Gymnosoma_rotundatum_genome_assembly,_chromosome:_4	AUGUSTUS	intron	132845447	132853396	1	-	.	ID=g24282.t1.intron4;Parent=g24282.t1;
OU744339.1_Gymnosoma_rotundatum_genome_assembly,_chromosome:_4	AUGUSTUS	CDS	132853397	132853538	1	-	2	ID=g24282.t1.CDS5;Parent=g24282.t1;
OU744339.1_Gymnosoma_rotundatum_genome_assembly,_chromosome:_4	AUGUSTUS	exon	132853397	132853538	.	-	.	ID=g24282.t1.exon5;Parent=g24282.t1;
OU744339.1_Gymnosoma_rotundatum_genome_assembly,_chromosome:_4	AUGUSTUS	intron	132853539	132863131	1	-	.	ID=g24282.t1.intron5;Parent=g24282.t1;
OU744339.1_Gymnosoma_rotundatum_genome_assembly,_chromosome:_4	AUGUSTUS	CDS	132863132	132863183	1	-	0	ID=g24282.t1.CDS6;Parent=g24282.t1;
OU744339.1_Gymnosoma_rotundatum_genome_assembly,_chromosome:_4	AUGUSTUS	exon	132863132	132863183	.	-	.	ID=g24282.t1.exon6;Parent=g24282.t1;
OU744339.1_Gymnosoma_rotundatum_genome_assembly,_chromosome:_4	AUGUSTUS	start_codon	132863181	132863183	.	-	0	ID=g24282.t1.start1;Parent=g24282.t1;
OU744339.1_Gymnosoma_rotundatum_genome_assembly,_chromosome:_4	AUGUSTUS	mRNA	132835354	132863183	0.8	-	.	ID=g24282.t2;Parent=g24282;
OU744339.1_Gymnosoma_rotundatum_genome_assembly,_chromosome:_4	AUGUSTUS	stop_codon	132835354	132835356	.	-	0	ID=g24282.t2.stop1;Parent=g24282.t2;
OU744339.1_Gymnosoma_rotundatum_genome_assembly,_chromosome:_4	AUGUSTUS	CDS	132835354	132835998	1	-	0	ID=g24282.t2.CDS1;Parent=g24282.t2;
OU744339.1_Gymnosoma_rotundatum_genome_assembly,_chromosome:_4	AUGUSTUS	exon	132835354	132835998	.	-	.	ID=g24282.t2.exon1;Parent=g24282.t2;
OU744339.1_Gymnosoma_rotundatum_genome_assembly,_chromosome:_4	AUGUSTUS	intron	132835999	132836071	1	-	.	ID=g24282.t2.intron1;Parent=g24282.t2;
OU744339.1_Gymnosoma_rotundatum_genome_assembly,_chromosome:_4	AUGUSTUS	CDS	132836072	132836269	1	-	0	ID=g24282.t2.CDS2;Parent=g24282.t2;
OU744339.1_Gymnosoma_rotundatum_genome_assembly,_chromosome:_4	AUGUSTUS	exon	132836072	132836269	.	-	.	ID=g24282.t2.exon2;Parent=g24282.t2;
OU744339.1_Gymnosoma_rotundatum_genome_assembly,_chromosome:_4	AUGUSTUS	intron	132836270	132836462	1	-	.	ID=g24282.t2.intron2;Parent=g24282.t2;
OU744339.1_Gymnosoma_rotundatum_genome_assembly,_chromosome:_4	AUGUSTUS	CDS	132836463	132836516	1	-	0	ID=g24282.t2.CDS3;Parent=g24282.t2;
OU744339.1_Gymnosoma_rotundatum_genome_assembly,_chromosome:_4	AUGUSTUS	exon	132836463	132836516	.	-	.	ID=g24282.t2.exon3;Parent=g24282.t2;
OU744339.1_Gymnosoma_rotundatum_genome_assembly,_chromosome:_4	AUGUSTUS	intron	132836517	132838963	1	-	.	ID=g24282.t2.intron3;Parent=g24282.t2;
OU744339.1_Gymnosoma_rotundatum_genome_assembly,_chromosome:_4	AUGUSTUS	CDS	132838964	132839728	0.8	-	0	ID=g24282.t2.CDS4;Parent=g24282.t2;
OU744339.1_Gymnosoma_rotundatum_genome_assembly,_chromosome:_4	AUGUSTUS	exon	132838964	132839728	.	-	.	ID=g24282.t2.exon4;Parent=g24282.t2;
OU744339.1_Gymnosoma_rotundatum_genome_assembly,_chromosome:_4	AUGUSTUS	intron	132839729	132843364	0.8	-	.	ID=g24282.t2.intron4;Parent=g24282.t2;
OU744339.1_Gymnosoma_rotundatum_genome_assembly,_chromosome:_4	AUGUSTUS	CDS	132843365	132843559	0.81	-	0	ID=g24282.t2.CDS5;Parent=g24282.t2;
OU744339.1_Gymnosoma_rotundatum_genome_assembly,_chromosome:_4	AUGUSTUS	exon	132843365	132843559	.	-	.	ID=g24282.t2.exon5;Parent=g24282.t2;
OU744339.1_Gymnosoma_rotundatum_genome_assembly,_chromosome:_4	AUGUSTUS	intron	132843560	132844826	1	-	.	ID=g24282.t2.intron5;Parent=g24282.t2;
OU744339.1_Gymnosoma_rotundatum_genome_assembly,_chromosome:_4	AUGUSTUS	CDS	132844827	132845005	1	-	2	ID=g24282.t2.CDS6;Parent=g24282.t2;
OU744339.1_Gymnosoma_rotundatum_genome_assembly,_chromosome:_4	AUGUSTUS	exon	132844827	132845005	.	-	.	ID=g24282.t2.exon6;Parent=g24282.t2;
OU744339.1_Gymnosoma_rotundatum_genome_assembly,_chromosome:_4	AUGUSTUS	intron	132845006	132845306	1	-	.	ID=g24282.t2.intron6;Parent=g24282.t2;
OU744339.1_Gymnosoma_rotundatum_genome_assembly,_chromosome:_4	AUGUSTUS	CDS	132845307	132845446	1	-	1	ID=g24282.t2.CDS7;Parent=g24282.t2;
OU744339.1_Gymnosoma_rotundatum_genome_assembly,_chromosome:_4	AUGUSTUS	exon	132845307	132845446	.	-	.	ID=g24282.t2.exon7;Parent=g24282.t2;
OU744339.1_Gymnosoma_rotundatum_genome_assembly,_chromosome:_4	AUGUSTUS	intron	132845447	132853396	1	-	.	ID=g24282.t2.intron7;Parent=g24282.t2;
OU744339.1_Gymnosoma_rotundatum_genome_assembly,_chromosome:_4	AUGUSTUS	CDS	132853397	132853538	1	-	2	ID=g24282.t2.CDS8;Parent=g24282.t2;
OU744339.1_Gymnosoma_rotundatum_genome_assembly,_chromosome:_4	AUGUSTUS	exon	132853397	132853538	.	-	.	ID=g24282.t2.exon8;Parent=g24282.t2;
OU744339.1_Gymnosoma_rotundatum_genome_assembly,_chromosome:_4	AUGUSTUS	intron	132853539	132863131	1	-	.	ID=g24282.t2.intron8;Parent=g24282.t2;
OU744339.1_Gymnosoma_rotundatum_genome_assembly,_chromosome:_4	AUGUSTUS	CDS	132863132	132863183	1	-	0	ID=g24282.t2.CDS9;Parent=g24282.t2;
OU744339.1_Gymnosoma_rotundatum_genome_assembly,_chromosome:_4	AUGUSTUS	exon	132863132	132863183	.	-	.	ID=g24282.t2.exon9;Parent=g24282.t2;
OU744339.1_Gymnosoma_rotundatum_genome_assembly,_chromosome:_4	AUGUSTUS	start_codon	132863181	132863183	.	-	0	ID=g24282.t2.start1;Parent=g24282.t2;
OU744339.1_Gymnosoma_rotundatum_genome_assembly,_chromosome:_4	AUGUSTUS	mRNA	132839729	132863183	0.56	-	.	ID=g24282.t3;Parent=g24282;
OU744339.1_Gymnosoma_rotundatum_genome_assembly,_chromosome:_4	AUGUSTUS	stop_codon	132839729	132839731	.	-	0	ID=g24282.t3.stop1;Parent=g24282.t3;
OU744339.1_Gymnosoma_rotundatum_genome_assembly,_chromosome:_4	AUGUSTUS	CDS	132839729	132839851	0.56	-	0	ID=g24282.t3.CDS1;Parent=g24282.t3;
OU744339.1_Gymnosoma_rotundatum_genome_assembly,_chromosome:_4	AUGUSTUS	exon	132839729	132839851	.	-	.	ID=g24282.t3.exon1;Parent=g24282.t3;
OU744339.1_Gymnosoma_rotundatum_genome_assembly,_chromosome:_4	AUGUSTUS	intron	132839852	132843364	0.56	-	.	ID=g24282.t3.intron1;Parent=g24282.t3;
OU744339.1_Gymnosoma_rotundatum_genome_assembly,_chromosome:_4	AUGUSTUS	CDS	132843365	132843559	0.97	-	0	ID=g24282.t3.CDS2;Parent=g24282.t3;
OU744339.1_Gymnosoma_rotundatum_genome_assembly,_chromosome:_4	AUGUSTUS	exon	132843365	132843559	.	-	.	ID=g24282.t3.exon2;Parent=g24282.t3;
OU744339.1_Gymnosoma_rotundatum_genome_assembly,_chromosome:_4	AUGUSTUS	intron	132843560	132844826	1	-	.	ID=g24282.t3.intron2;Parent=g24282.t3;
OU744339.1_Gymnosoma_rotundatum_genome_assembly,_chromosome:_4	AUGUSTUS	CDS	132844827	132845005	1	-	2	ID=g24282.t3.CDS3;Parent=g24282.t3;
OU744339.1_Gymnosoma_rotundatum_genome_assembly,_chromosome:_4	AUGUSTUS	exon	132844827	132845005	.	-	.	ID=g24282.t3.exon3;Parent=g24282.t3;
OU744339.1_Gymnosoma_rotundatum_genome_assembly,_chromosome:_4	AUGUSTUS	intron	132845006	132845306	1	-	.	ID=g24282.t3.intron3;Parent=g24282.t3;
OU744339.1_Gymnosoma_rotundatum_genome_assembly,_chromosome:_4	AUGUSTUS	CDS	132845307	132845452	1	-	1	ID=g24282.t3.CDS4;Parent=g24282.t3;
OU744339.1_Gymnosoma_rotundatum_genome_assembly,_chromosome:_4	AUGUSTUS	exon	132845307	132845452	.	-	.	ID=g24282.t3.exon4;Parent=g24282.t3;
OU744339.1_Gymnosoma_rotundatum_genome_assembly,_chromosome:_4	AUGUSTUS	intron	132845453	132853396	1	-	.	ID=g24282.t3.intron4;Parent=g24282.t3;
OU744339.1_Gymnosoma_rotundatum_genome_assembly,_chromosome:_4	AUGUSTUS	CDS	132853397	132853538	1	-	2	ID=g24282.t3.CDS5;Parent=g24282.t3;
OU744339.1_Gymnosoma_rotundatum_genome_assembly,_chromosome:_4	AUGUSTUS	exon	132853397	132853538	.	-	.	ID=g24282.t3.exon5;Parent=g24282.t3;
OU744339.1_Gymnosoma_rotundatum_genome_assembly,_chromosome:_4	AUGUSTUS	intron	132853539	132863131	1	-	.	ID=g24282.t3.intron5;Parent=g24282.t3;
OU744339.1_Gymnosoma_rotundatum_genome_assembly,_chromosome:_4	AUGUSTUS	CDS	132863132	132863183	1	-	0	ID=g24282.t3.CDS6;Parent=g24282.t3;
OU744339.1_Gymnosoma_rotundatum_genome_assembly,_chromosome:_4	AUGUSTUS	exon	132863132	132863183	.	-	.	ID=g24282.t3.exon6;Parent=g24282.t3;
OU744339.1_Gymnosoma_rotundatum_genome_assembly,_chromosome:_4	AUGUSTUS	start_codon	132863181	132863183	.	-	0	ID=g24282.t3.start1;Parent=g24282.t3;
OU744339.1_Gymnosoma_rotundatum_genome_assembly,_chromosome:_4	AUGUSTUS	gene	132882592	132886374	.	+	.	ID=g24283;
OU744339.1_Gymnosoma_rotundatum_genome_assembly,_chromosome:_4	AUGUSTUS	mRNA	132882592	132886374	1	+	.	ID=g24283.t1;Parent=g24283;
OU744339.1_Gymnosoma_rotundatum_genome_assembly,_chromosome:_4	AUGUSTUS	start_codon	132882592	132882594	.	+	0	ID=g24283.t1.start1;Parent=g24283.t1;
OU744339.1_Gymnosoma_rotundatum_genome_assembly,_chromosome:_4	AUGUSTUS	CDS	132882592	132882776	1	+	0	ID=g24283.t1.CDS1;Parent=g24283.t1;
OU744339.1_Gymnosoma_rotundatum_genome_assembly,_chromosome:_4	AUGUSTUS	exon	132882592	132882776	.	+	.	ID=g24283.t1.exon1;Parent=g24283.t1;
OU744339.1_Gymnosoma_rotundatum_genome_assembly,_chromosome:_4	AUGUSTUS	intron	132882777	132882844	1	+	.	ID=g24283.t1.intron1;Parent=g24283.t1;
OU744339.1_Gymnosoma_rotundatum_genome_assembly,_chromosome:_4	AUGUSTUS	CDS	132882845	132882925	1	+	1	ID=g24283.t1.CDS2;Parent=g24283.t1;
OU744339.1_Gymnosoma_rotundatum_genome_assembly,_chromosome:_4	AUGUSTUS	exon	132882845	132882925	.	+	.	ID=g24283.t1.exon2;Parent=g24283.t1;
OU744339.1_Gymnosoma_rotundatum_genome_assembly,_chromosome:_4	AUGUSTUS	intron	132882926	132882985	1	+	.	ID=g24283.t1.intron2;Parent=g24283.t1;
OU744339.1_Gymnosoma_rotundatum_genome_assembly,_chromosome:_4	AUGUSTUS	CDS	132882986	132883899	1	+	1	ID=g24283.t1.CDS3;Parent=g24283.t1;
OU744339.1_Gymnosoma_rotundatum_genome_assembly,_chromosome:_4	AUGUSTUS	exon	132882986	132883899	.	+	.	ID=g24283.t1.exon3;Parent=g24283.t1;
OU744339.1_Gymnosoma_rotundatum_genome_assembly,_chromosome:_4	AUGUSTUS	intron	132883900	132883996	1	+	.	ID=g24283.t1.intron3;Parent=g24283.t1;
OU744339.1_Gymnosoma_rotundatum_genome_assembly,_chromosome:_4	AUGUSTUS	CDS	132883997	132884166	1	+	2	ID=g24283.t1.CDS4;Parent=g24283.t1;
OU744339.1_Gymnosoma_rotundatum_genome_assembly,_chromosome:_4	AUGUSTUS	exon	132883997	132884166	.	+	.	ID=g24283.t1.exon4;Parent=g24283.t1;
OU744339.1_Gymnosoma_rotundatum_genome_assembly,_chromosome:_4	AUGUSTUS	intron	132884167	132884238	1	+	.	ID=g24283.t1.intron4;Parent=g24283.t1;
OU744339.1_Gymnosoma_rotundatum_genome_assembly,_chromosome:_4	AUGUSTUS	CDS	132884239	132886374	1	+	0	ID=g24283.t1.CDS5;Parent=g24283.t1;
OU744339.1_Gymnosoma_rotundatum_genome_assembly,_chromosome:_4	AUGUSTUS	exon	132884239	132886374	.	+	.	ID=g24283.t1.exon5;Parent=g24283.t1;
OU744339.1_Gymnosoma_rotundatum_genome_assembly,_chromosome:_4	AUGUSTUS	stop_codon	132886372	132886374	.	+	0	ID=g24283.t1.stop1;Parent=g24283.t1;
OU744339.1_Gymnosoma_rotundatum_genome_assembly,_chromosome:_4	AUGUSTUS	gene	132887793	132888959	.	+	.	ID=g24284;
OU744339.1_Gymnosoma_rotundatum_genome_assembly,_chromosome:_4	AUGUSTUS	mRNA	132887793	132888959	1	+	.	ID=g24284.t1;Parent=g24284;
OU744339.1_Gymnosoma_rotundatum_genome_assembly,_chromosome:_4	AUGUSTUS	start_codon	132887793	132887795	.	+	0	ID=g24284.t1.start1;Parent=g24284.t1;
OU744339.1_Gymnosoma_rotundatum_genome_assembly,_chromosome:_4	AUGUSTUS	CDS	132887793	132888959	1	+	0	ID=g24284.t1.CDS1;Parent=g24284.t1;
OU744339.1_Gymnosoma_rotundatum_genome_assembly,_chromosome:_4	AUGUSTUS	exon	132887793	132888959	.	+	.	ID=g24284.t1.exon1;Parent=g24284.t1;
OU744339.1_Gymnosoma_rotundatum_genome_assembly,_chromosome:_4	AUGUSTUS	stop_codon	132888957	132888959	.	+	0	ID=g24284.t1.stop1;Parent=g24284.t1;
OU744339.1_Gymnosoma_rotundatum_genome_assembly,_chromosome:_4	AUGUSTUS	gene	132890009	132890816	.	-	.	ID=g24285;
OU744339.1_Gymnosoma_rotundatum_genome_assembly,_chromosome:_4	AUGUSTUS	mRNA	132890009	132890816	1	-	.	ID=g24285.t1;Parent=g24285;
OU744339.1_Gymnosoma_rotundatum_genome_assembly,_chromosome:_4	AUGUSTUS	stop_codon	132890009	132890011	.	-	0	ID=g24285.t1.stop1;Parent=g24285.t1;
OU744339.1_Gymnosoma_rotundatum_genome_assembly,_chromosome:_4	AUGUSTUS	CDS	132890009	132890483	1	-	1	ID=g24285.t1.CDS1;Parent=g24285.t1;
OU744339.1_Gymnosoma_rotundatum_genome_assembly,_chromosome:_4	AUGUSTUS	exon	132890009	132890483	.	-	.	ID=g24285.t1.exon1;Parent=g24285.t1;
OU744339.1_Gymnosoma_rotundatum_genome_assembly,_chromosome:_4	AUGUSTUS	intron	132890484	132890539	1	-	.	ID=g24285.t1.intron1;Parent=g24285.t1;
OU744339.1_Gymnosoma_rotundatum_genome_assembly,_chromosome:_4	AUGUSTUS	CDS	132890540	132890649	1	-	0	ID=g24285.t1.CDS2;Parent=g24285.t1;
OU744339.1_Gymnosoma_rotundatum_genome_assembly,_chromosome:_4	AUGUSTUS	exon	132890540	132890649	.	-	.	ID=g24285.t1.exon2;Parent=g24285.t1;
OU744339.1_Gymnosoma_rotundatum_genome_assembly,_chromosome:_4	AUGUSTUS	intron	132890650	132890747	1	-	.	ID=g24285.t1.intron2;Parent=g24285.t1;
OU744339.1_Gymnosoma_rotundatum_genome_assembly,_chromosome:_4	AUGUSTUS	CDS	132890748	132890816	1	-	0	ID=g24285.t1.CDS3;Parent=g24285.t1;
OU744339.1_Gymnosoma_rotundatum_genome_assembly,_chromosome:_4	AUGUSTUS	exon	132890748	132890816	.	-	.	ID=g24285.t1.exon3;Parent=g24285.t1;
OU744339.1_Gymnosoma_rotundatum_genome_assembly,_chromosome:_4	AUGUSTUS	start_codon	132890814	132890816	.	-	0	ID=g24285.t1.start1;Parent=g24285.t1;
OU744339.1_Gymnosoma_rotundatum_genome_assembly,_chromosome:_4	AUGUSTUS	gene	132892883	132897139	.	+	.	ID=g24286;
OU744339.1_Gymnosoma_rotundatum_genome_assembly,_chromosome:_4	AUGUSTUS	mRNA	132892883	132897139	1	+	.	ID=g24286.t1;Parent=g24286;
OU744339.1_Gymnosoma_rotundatum_genome_assembly,_chromosome:_4	AUGUSTUS	start_codon	132892883	132892885	.	+	0	ID=g24286.t1.start1;Parent=g24286.t1;
OU744339.1_Gymnosoma_rotundatum_genome_assembly,_chromosome:_4	AUGUSTUS	CDS	132892883	132892948	1	+	0	ID=g24286.t1.CDS1;Parent=g24286.t1;
OU744339.1_Gymnosoma_rotundatum_genome_assembly,_chromosome:_4	AUGUSTUS	exon	132892883	132892948	.	+	.	ID=g24286.t1.exon1;Parent=g24286.t1;
OU744339.1_Gymnosoma_rotundatum_genome_assembly,_chromosome:_4	AUGUSTUS	intron	132892949	132893023	1	+	.	ID=g24286.t1.intron1;Parent=g24286.t1;
OU744339.1_Gymnosoma_rotundatum_genome_assembly,_chromosome:_4	AUGUSTUS	CDS	132893024	132893161	1	+	0	ID=g24286.t1.CDS2;Parent=g24286.t1;
OU744339.1_Gymnosoma_rotundatum_genome_assembly,_chromosome:_4	AUGUSTUS	exon	132893024	132893161	.	+	.	ID=g24286.t1.exon2;Parent=g24286.t1;
OU744339.1_Gymnosoma_rotundatum_genome_assembly,_chromosome:_4	AUGUSTUS	intron	132893162	132893227	1	+	.	ID=g24286.t1.intron2;Parent=g24286.t1;
OU744339.1_Gymnosoma_rotundatum_genome_assembly,_chromosome:_4	AUGUSTUS	CDS	132893228	132893454	1	+	0	ID=g24286.t1.CDS3;Parent=g24286.t1;
OU744339.1_Gymnosoma_rotundatum_genome_assembly,_chromosome:_4	AUGUSTUS	exon	132893228	132893454	.	+	.	ID=g24286.t1.exon3;Parent=g24286.t1;
OU744339.1_Gymnosoma_rotundatum_genome_assembly,_chromosome:_4	AUGUSTUS	intron	132893455	132895781	1	+	.	ID=g24286.t1.intron3;Parent=g24286.t1;
OU744339.1_Gymnosoma_rotundatum_genome_assembly,_chromosome:_4	AUGUSTUS	CDS	132895782	132895908	1	+	1	ID=g24286.t1.CDS4;Parent=g24286.t1;
OU744339.1_Gymnosoma_rotundatum_genome_assembly,_chromosome:_4	AUGUSTUS	exon	132895782	132895908	.	+	.	ID=g24286.t1.exon4;Parent=g24286.t1;
OU744339.1_Gymnosoma_rotundatum_genome_assembly,_chromosome:_4	AUGUSTUS	intron	132895909	132895966	1	+	.	ID=g24286.t1.intron4;Parent=g24286.t1;
OU744339.1_Gymnosoma_rotundatum_genome_assembly,_chromosome:_4	AUGUSTUS	CDS	132895967	132897139	1	+	0	ID=g24286.t1.CDS5;Parent=g24286.t1;
OU744339.1_Gymnosoma_rotundatum_genome_assembly,_chromosome:_4	AUGUSTUS	exon	132895967	132897139	.	+	.	ID=g24286.t1.exon5;Parent=g24286.t1;
OU744339.1_Gymnosoma_rotundatum_genome_assembly,_chromosome:_4	AUGUSTUS	stop_codon	132897137	132897139	.	+	0	ID=g24286.t1.stop1;Parent=g24286.t1;
OU744339.1_Gymnosoma_rotundatum_genome_assembly,_chromosome:_4	AUGUSTUS	gene	132897806	132902542	.	-	.	ID=g24287;
OU744339.1_Gymnosoma_rotundatum_genome_assembly,_chromosome:_4	AUGUSTUS	mRNA	132897806	132902542	1	-	.	ID=g24287.t1;Parent=g24287;
OU744339.1_Gymnosoma_rotundatum_genome_assembly,_chromosome:_4	AUGUSTUS	stop_codon	132897806	132897808	.	-	0	ID=g24287.t1.stop1;Parent=g24287.t1;
OU744339.1_Gymnosoma_rotundatum_genome_assembly,_chromosome:_4	AUGUSTUS	CDS	132897806	132899149	1	-	0	ID=g24287.t1.CDS1;Parent=g24287.t1;
OU744339.1_Gymnosoma_rotundatum_genome_assembly,_chromosome:_4	AUGUSTUS	exon	132897806	132899149	.	-	.	ID=g24287.t1.exon1;Parent=g24287.t1;
OU744339.1_Gymnosoma_rotundatum_genome_assembly,_chromosome:_4	AUGUSTUS	intron	132899150	132899233	1	-	.	ID=g24287.t1.intron1;Parent=g24287.t1;
OU744339.1_Gymnosoma_rotundatum_genome_assembly,_chromosome:_4	AUGUSTUS	CDS	132899234	132902542	1	-	0	ID=g24287.t1.CDS2;Parent=g24287.t1;
OU744339.1_Gymnosoma_rotundatum_genome_assembly,_chromosome:_4	AUGUSTUS	exon	132899234	132902542	.	-	.	ID=g24287.t1.exon2;Parent=g24287.t1;
OU744339.1_Gymnosoma_rotundatum_genome_assembly,_chromosome:_4	AUGUSTUS	start_codon	132902540	132902542	.	-	0	ID=g24287.t1.start1;Parent=g24287.t1;
OU744339.1_Gymnosoma_rotundatum_genome_assembly,_chromosome:_4	AUGUSTUS	gene	132905648	132914726	.	+	.	ID=g24288;
OU744339.1_Gymnosoma_rotundatum_genome_assembly,_chromosome:_4	AUGUSTUS	mRNA	132905648	132914726	1	+	.	ID=g24288.t1;Parent=g24288;
OU744339.1_Gymnosoma_rotundatum_genome_assembly,_chromosome:_4	AUGUSTUS	start_codon	132905648	132905650	.	+	0	ID=g24288.t1.start1;Parent=g24288.t1;
OU744339.1_Gymnosoma_rotundatum_genome_assembly,_chromosome:_4	AUGUSTUS	CDS	132905648	132908204	1	+	0	ID=g24288.t1.CDS1;Parent=g24288.t1;
OU744339.1_Gymnosoma_rotundatum_genome_assembly,_chromosome:_4	AUGUSTUS	exon	132905648	132908204	.	+	.	ID=g24288.t1.exon1;Parent=g24288.t1;
OU744339.1_Gymnosoma_rotundatum_genome_assembly,_chromosome:_4	AUGUSTUS	intron	132908205	132908280	1	+	.	ID=g24288.t1.intron1;Parent=g24288.t1;
OU744339.1_Gymnosoma_rotundatum_genome_assembly,_chromosome:_4	AUGUSTUS	CDS	132908281	132908577	1	+	2	ID=g24288.t1.CDS2;Parent=g24288.t1;
OU744339.1_Gymnosoma_rotundatum_genome_assembly,_chromosome:_4	AUGUSTUS	exon	132908281	132908577	.	+	.	ID=g24288.t1.exon2;Parent=g24288.t1;
OU744339.1_Gymnosoma_rotundatum_genome_assembly,_chromosome:_4	AUGUSTUS	intron	132908578	132911087	1	+	.	ID=g24288.t1.intron2;Parent=g24288.t1;
OU744339.1_Gymnosoma_rotundatum_genome_assembly,_chromosome:_4	AUGUSTUS	CDS	132911088	132911587	1	+	2	ID=g24288.t1.CDS3;Parent=g24288.t1;
OU744339.1_Gymnosoma_rotundatum_genome_assembly,_chromosome:_4	AUGUSTUS	exon	132911088	132911587	.	+	.	ID=g24288.t1.exon3;Parent=g24288.t1;
OU744339.1_Gymnosoma_rotundatum_genome_assembly,_chromosome:_4	AUGUSTUS	intron	132911588	132911669	1	+	.	ID=g24288.t1.intron3;Parent=g24288.t1;
OU744339.1_Gymnosoma_rotundatum_genome_assembly,_chromosome:_4	AUGUSTUS	CDS	132911670	132911943	1	+	0	ID=g24288.t1.CDS4;Parent=g24288.t1;
OU744339.1_Gymnosoma_rotundatum_genome_assembly,_chromosome:_4	AUGUSTUS	exon	132911670	132911943	.	+	.	ID=g24288.t1.exon4;Parent=g24288.t1;
OU744339.1_Gymnosoma_rotundatum_genome_assembly,_chromosome:_4	AUGUSTUS	intron	132911944	132912002	1	+	.	ID=g24288.t1.intron4;Parent=g24288.t1;
OU744339.1_Gymnosoma_rotundatum_genome_assembly,_chromosome:_4	AUGUSTUS	CDS	132912003	132912249	1	+	2	ID=g24288.t1.CDS5;Parent=g24288.t1;
OU744339.1_Gymnosoma_rotundatum_genome_assembly,_chromosome:_4	AUGUSTUS	exon	132912003	132912249	.	+	.	ID=g24288.t1.exon5;Parent=g24288.t1;
OU744339.1_Gymnosoma_rotundatum_genome_assembly,_chromosome:_4	AUGUSTUS	intron	132912250	132912311	1	+	.	ID=g24288.t1.intron5;Parent=g24288.t1;
OU744339.1_Gymnosoma_rotundatum_genome_assembly,_chromosome:_4	AUGUSTUS	CDS	132912312	132912432	1	+	1	ID=g24288.t1.CDS6;Parent=g24288.t1;
OU744339.1_Gymnosoma_rotundatum_genome_assembly,_chromosome:_4	AUGUSTUS	exon	132912312	132912432	.	+	.	ID=g24288.t1.exon6;Parent=g24288.t1;
OU744339.1_Gymnosoma_rotundatum_genome_assembly,_chromosome:_4	AUGUSTUS	intron	132912433	132912509	1	+	.	ID=g24288.t1.intron6;Parent=g24288.t1;
OU744339.1_Gymnosoma_rotundatum_genome_assembly,_chromosome:_4	AUGUSTUS	CDS	132912510	132912689	1	+	0	ID=g24288.t1.CDS7;Parent=g24288.t1;
OU744339.1_Gymnosoma_rotundatum_genome_assembly,_chromosome:_4	AUGUSTUS	exon	132912510	132912689	.	+	.	ID=g24288.t1.exon7;Parent=g24288.t1;
OU744339.1_Gymnosoma_rotundatum_genome_assembly,_chromosome:_4	AUGUSTUS	intron	132912690	132914573	1	+	.	ID=g24288.t1.intron7;Parent=g24288.t1;
OU744339.1_Gymnosoma_rotundatum_genome_assembly,_chromosome:_4	AUGUSTUS	CDS	132914574	132914726	1	+	0	ID=g24288.t1.CDS8;Parent=g24288.t1;
OU744339.1_Gymnosoma_rotundatum_genome_assembly,_chromosome:_4	AUGUSTUS	exon	132914574	132914726	.	+	.	ID=g24288.t1.exon8;Parent=g24288.t1;
OU744339.1_Gymnosoma_rotundatum_genome_assembly,_chromosome:_4	AUGUSTUS	stop_codon	132914724	132914726	.	+	0	ID=g24288.t1.stop1;Parent=g24288.t1;
OU744339.1_Gymnosoma_rotundatum_genome_assembly,_chromosome:_4	AUGUSTUS	gene	132917447	132919679	.	-	.	ID=g24289;
OU744339.1_Gymnosoma_rotundatum_genome_assembly,_chromosome:_4	AUGUSTUS	mRNA	132917447	132919679	0.85	-	.	ID=g24289.t1;Parent=g24289;
OU744339.1_Gymnosoma_rotundatum_genome_assembly,_chromosome:_4	AUGUSTUS	stop_codon	132917447	132917449	.	-	0	ID=g24289.t1.stop1;Parent=g24289.t1;
OU744339.1_Gymnosoma_rotundatum_genome_assembly,_chromosome:_4	AUGUSTUS	CDS	132917447	132917626	1	-	0	ID=g24289.t1.CDS1;Parent=g24289.t1;
OU744339.1_Gymnosoma_rotundatum_genome_assembly,_chromosome:_4	AUGUSTUS	exon	132917447	132917626	.	-	.	ID=g24289.t1.exon1;Parent=g24289.t1;
OU744339.1_Gymnosoma_rotundatum_genome_assembly,_chromosome:_4	AUGUSTUS	intron	132917627	132917878	1	-	.	ID=g24289.t1.intron1;Parent=g24289.t1;
OU744339.1_Gymnosoma_rotundatum_genome_assembly,_chromosome:_4	AUGUSTUS	CDS	132917879	132918066	1	-	2	ID=g24289.t1.CDS2;Parent=g24289.t1;
OU744339.1_Gymnosoma_rotundatum_genome_assembly,_chromosome:_4	AUGUSTUS	exon	132917879	132918066	.	-	.	ID=g24289.t1.exon2;Parent=g24289.t1;
OU744339.1_Gymnosoma_rotundatum_genome_assembly,_chromosome:_4	AUGUSTUS	intron	132918067	132918146	1	-	.	ID=g24289.t1.intron2;Parent=g24289.t1;
OU744339.1_Gymnosoma_rotundatum_genome_assembly,_chromosome:_4	AUGUSTUS	CDS	132918147	132918235	1	-	1	ID=g24289.t1.CDS3;Parent=g24289.t1;
OU744339.1_Gymnosoma_rotundatum_genome_assembly,_chromosome:_4	AUGUSTUS	exon	132918147	132918235	.	-	.	ID=g24289.t1.exon3;Parent=g24289.t1;
OU744339.1_Gymnosoma_rotundatum_genome_assembly,_chromosome:_4	AUGUSTUS	intron	132918236	132919644	0.85	-	.	ID=g24289.t1.intron3;Parent=g24289.t1;
OU744339.1_Gymnosoma_rotundatum_genome_assembly,_chromosome:_4	AUGUSTUS	CDS	132919645	132919679	0.94	-	0	ID=g24289.t1.CDS4;Parent=g24289.t1;
OU744339.1_Gymnosoma_rotundatum_genome_assembly,_chromosome:_4	AUGUSTUS	exon	132919645	132919679	.	-	.	ID=g24289.t1.exon4;Parent=g24289.t1;
OU744339.1_Gymnosoma_rotundatum_genome_assembly,_chromosome:_4	AUGUSTUS	start_codon	132919677	132919679	.	-	0	ID=g24289.t1.start1;Parent=g24289.t1;
OU744339.1_Gymnosoma_rotundatum_genome_assembly,_chromosome:_4	AUGUSTUS	mRNA	132917447	132918156	0.76	-	.	ID=g24289.t2;Parent=g24289;
OU744339.1_Gymnosoma_rotundatum_genome_assembly,_chromosome:_4	AUGUSTUS	stop_codon	132917447	132917449	.	-	0	ID=g24289.t2.stop1;Parent=g24289.t2;
OU744339.1_Gymnosoma_rotundatum_genome_assembly,_chromosome:_4	AUGUSTUS	CDS	132917447	132917626	1	-	0	ID=g24289.t2.CDS1;Parent=g24289.t2;
OU744339.1_Gymnosoma_rotundatum_genome_assembly,_chromosome:_4	AUGUSTUS	exon	132917447	132917626	.	-	.	ID=g24289.t2.exon1;Parent=g24289.t2;
OU744339.1_Gymnosoma_rotundatum_genome_assembly,_chromosome:_4	AUGUSTUS	intron	132917627	132917866	1	-	.	ID=g24289.t2.intron1;Parent=g24289.t2;
OU744339.1_Gymnosoma_rotundatum_genome_assembly,_chromosome:_4	AUGUSTUS	CDS	132917867	132918066	1	-	2	ID=g24289.t2.CDS2;Parent=g24289.t2;
OU744339.1_Gymnosoma_rotundatum_genome_assembly,_chromosome:_4	AUGUSTUS	exon	132917867	132918066	.	-	.	ID=g24289.t2.exon2;Parent=g24289.t2;
OU744339.1_Gymnosoma_rotundatum_genome_assembly,_chromosome:_4	AUGUSTUS	intron	132918067	132918146	1	-	.	ID=g24289.t2.intron2;Parent=g24289.t2;
OU744339.1_Gymnosoma_rotundatum_genome_assembly,_chromosome:_4	AUGUSTUS	CDS	132918147	132918156	0.76	-	0	ID=g24289.t2.CDS3;Parent=g24289.t2;
OU744339.1_Gymnosoma_rotundatum_genome_assembly,_chromosome:_4	AUGUSTUS	exon	132918147	132918156	.	-	.	ID=g24289.t2.exon3;Parent=g24289.t2;
OU744339.1_Gymnosoma_rotundatum_genome_assembly,_chromosome:_4	AUGUSTUS	start_codon	132918154	132918156	.	-	0	ID=g24289.t2.start1;Parent=g24289.t2;
OU744339.1_Gymnosoma_rotundatum_genome_assembly,_chromosome:_4	AUGUSTUS	mRNA	132917447	132919679	0.89	-	.	ID=g24289.t3;Parent=g24289;
OU744339.1_Gymnosoma_rotundatum_genome_assembly,_chromosome:_4	AUGUSTUS	stop_codon	132917447	132917449	.	-	0	ID=g24289.t3.stop1;Parent=g24289.t3;
OU744339.1_Gymnosoma_rotundatum_genome_assembly,_chromosome:_4	AUGUSTUS	CDS	132917447	132917626	1	-	0	ID=g24289.t3.CDS1;Parent=g24289.t3;
OU744339.1_Gymnosoma_rotundatum_genome_assembly,_chromosome:_4	AUGUSTUS	exon	132917447	132917626	.	-	.	ID=g24289.t3.exon1;Parent=g24289.t3;
OU744339.1_Gymnosoma_rotundatum_genome_assembly,_chromosome:_4	AUGUSTUS	intron	132917627	132917866	1	-	.	ID=g24289.t3.intron1;Parent=g24289.t3;
OU744339.1_Gymnosoma_rotundatum_genome_assembly,_chromosome:_4	AUGUSTUS	CDS	132917867	132918066	1	-	2	ID=g24289.t3.CDS2;Parent=g24289.t3;
OU744339.1_Gymnosoma_rotundatum_genome_assembly,_chromosome:_4	AUGUSTUS	exon	132917867	132918066	.	-	.	ID=g24289.t3.exon2;Parent=g24289.t3;
OU744339.1_Gymnosoma_rotundatum_genome_assembly,_chromosome:_4	AUGUSTUS	intron	132918067	132918146	1	-	.	ID=g24289.t3.intron2;Parent=g24289.t3;
OU744339.1_Gymnosoma_rotundatum_genome_assembly,_chromosome:_4	AUGUSTUS	CDS	132918147	132918235	1	-	1	ID=g24289.t3.CDS3;Parent=g24289.t3;
OU744339.1_Gymnosoma_rotundatum_genome_assembly,_chromosome:_4	AUGUSTUS	exon	132918147	132918235	.	-	.	ID=g24289.t3.exon3;Parent=g24289.t3;
OU744339.1_Gymnosoma_rotundatum_genome_assembly,_chromosome:_4	AUGUSTUS	intron	132918236	132919644	0.89	-	.	ID=g24289.t3.intron3;Parent=g24289.t3;
OU744339.1_Gymnosoma_rotundatum_genome_assembly,_chromosome:_4	AUGUSTUS	CDS	132919645	132919679	0.98	-	0	ID=g24289.t3.CDS4;Parent=g24289.t3;
OU744339.1_Gymnosoma_rotundatum_genome_assembly,_chromosome:_4	AUGUSTUS	exon	132919645	132919679	.	-	.	ID=g24289.t3.exon4;Parent=g24289.t3;
OU744339.1_Gymnosoma_rotundatum_genome_assembly,_chromosome:_4	AUGUSTUS	start_codon	132919677	132919679	.	-	0	ID=g24289.t3.start1;Parent=g24289.t3;
OU744339.1_Gymnosoma_rotundatum_genome_assembly,_chromosome:_4	AUGUSTUS	gene	132965073	132981065	.	+	.	ID=g24290;
OU744339.1_Gymnosoma_rotundatum_genome_assembly,_chromosome:_4	AUGUSTUS	mRNA	132965073	132981065	1	+	.	ID=g24290.t1;Parent=g24290;
OU744339.1_Gymnosoma_rotundatum_genome_assembly,_chromosome:_4	AUGUSTUS	start_codon	132965073	132965075	.	+	0	ID=g24290.t1.start1;Parent=g24290.t1;
OU744339.1_Gymnosoma_rotundatum_genome_assembly,_chromosome:_4	AUGUSTUS	CDS	132965073	132965290	1	+	0	ID=g24290.t1.CDS1;Parent=g24290.t1;
OU744339.1_Gymnosoma_rotundatum_genome_assembly,_chromosome:_4	AUGUSTUS	exon	132965073	132965290	.	+	.	ID=g24290.t1.exon1;Parent=g24290.t1;
OU744339.1_Gymnosoma_rotundatum_genome_assembly,_chromosome:_4	AUGUSTUS	intron	132965291	132971490	1	+	.	ID=g24290.t1.intron1;Parent=g24290.t1;
OU744339.1_Gymnosoma_rotundatum_genome_assembly,_chromosome:_4	AUGUSTUS	CDS	132971491	132971574	1	+	1	ID=g24290.t1.CDS2;Parent=g24290.t1;
OU744339.1_Gymnosoma_rotundatum_genome_assembly,_chromosome:_4	AUGUSTUS	exon	132971491	132971574	.	+	.	ID=g24290.t1.exon2;Parent=g24290.t1;
OU744339.1_Gymnosoma_rotundatum_genome_assembly,_chromosome:_4	AUGUSTUS	intron	132971575	132972192	1	+	.	ID=g24290.t1.intron2;Parent=g24290.t1;
OU744339.1_Gymnosoma_rotundatum_genome_assembly,_chromosome:_4	AUGUSTUS	CDS	132972193	132972386	1	+	1	ID=g24290.t1.CDS3;Parent=g24290.t1;
OU744339.1_Gymnosoma_rotundatum_genome_assembly,_chromosome:_4	AUGUSTUS	exon	132972193	132972386	.	+	.	ID=g24290.t1.exon3;Parent=g24290.t1;
OU744339.1_Gymnosoma_rotundatum_genome_assembly,_chromosome:_4	AUGUSTUS	intron	132972387	132972477	1	+	.	ID=g24290.t1.intron3;Parent=g24290.t1;
OU744339.1_Gymnosoma_rotundatum_genome_assembly,_chromosome:_4	AUGUSTUS	CDS	132972478	132972598	1	+	2	ID=g24290.t1.CDS4;Parent=g24290.t1;
OU744339.1_Gymnosoma_rotundatum_genome_assembly,_chromosome:_4	AUGUSTUS	exon	132972478	132972598	.	+	.	ID=g24290.t1.exon4;Parent=g24290.t1;
OU744339.1_Gymnosoma_rotundatum_genome_assembly,_chromosome:_4	AUGUSTUS	intron	132972599	132974239	1	+	.	ID=g24290.t1.intron4;Parent=g24290.t1;
OU744339.1_Gymnosoma_rotundatum_genome_assembly,_chromosome:_4	AUGUSTUS	CDS	132974240	132974804	1	+	1	ID=g24290.t1.CDS5;Parent=g24290.t1;
OU744339.1_Gymnosoma_rotundatum_genome_assembly,_chromosome:_4	AUGUSTUS	exon	132974240	132974804	.	+	.	ID=g24290.t1.exon5;Parent=g24290.t1;
OU744339.1_Gymnosoma_rotundatum_genome_assembly,_chromosome:_4	AUGUSTUS	intron	132974805	132974886	1	+	.	ID=g24290.t1.intron5;Parent=g24290.t1;
OU744339.1_Gymnosoma_rotundatum_genome_assembly,_chromosome:_4	AUGUSTUS	CDS	132974887	132974971	1	+	0	ID=g24290.t1.CDS6;Parent=g24290.t1;
OU744339.1_Gymnosoma_rotundatum_genome_assembly,_chromosome:_4	AUGUSTUS	exon	132974887	132974971	.	+	.	ID=g24290.t1.exon6;Parent=g24290.t1;
OU744339.1_Gymnosoma_rotundatum_genome_assembly,_chromosome:_4	AUGUSTUS	intron	132974972	132980601	1	+	.	ID=g24290.t1.intron6;Parent=g24290.t1;
OU744339.1_Gymnosoma_rotundatum_genome_assembly,_chromosome:_4	AUGUSTUS	CDS	132980602	132981065	1	+	2	ID=g24290.t1.CDS7;Parent=g24290.t1;
OU744339.1_Gymnosoma_rotundatum_genome_assembly,_chromosome:_4	AUGUSTUS	exon	132980602	132981065	.	+	.	ID=g24290.t1.exon7;Parent=g24290.t1;
OU744339.1_Gymnosoma_rotundatum_genome_assembly,_chromosome:_4	AUGUSTUS	stop_codon	132981063	132981065	.	+	0	ID=g24290.t1.stop1;Parent=g24290.t1;
OU744339.1_Gymnosoma_rotundatum_genome_assembly,_chromosome:_4	AUGUSTUS	gene	132984115	132984384	.	-	.	ID=g24291;
OU744339.1_Gymnosoma_rotundatum_genome_assembly,_chromosome:_4	AUGUSTUS	mRNA	132984115	132984384	1	-	.	ID=g24291.t1;Parent=g24291;
OU744339.1_Gymnosoma_rotundatum_genome_assembly,_chromosome:_4	AUGUSTUS	stop_codon	132984115	132984117	.	-	0	ID=g24291.t1.stop1;Parent=g24291.t1;
OU744339.1_Gymnosoma_rotundatum_genome_assembly,_chromosome:_4	AUGUSTUS	CDS	132984115	132984384	1	-	0	ID=g24291.t1.CDS1;Parent=g24291.t1;
OU744339.1_Gymnosoma_rotundatum_genome_assembly,_chromosome:_4	AUGUSTUS	exon	132984115	132984384	.	-	.	ID=g24291.t1.exon1;Parent=g24291.t1;
OU744339.1_Gymnosoma_rotundatum_genome_assembly,_chromosome:_4	AUGUSTUS	start_codon	132984382	132984384	.	-	0	ID=g24291.t1.start1;Parent=g24291.t1;
OU744339.1_Gymnosoma_rotundatum_genome_assembly,_chromosome:_4	AUGUSTUS	gene	133006977	133008670	.	-	.	ID=g24292;
OU744339.1_Gymnosoma_rotundatum_genome_assembly,_chromosome:_4	AUGUSTUS	mRNA	133006977	133008658	1	-	.	ID=g24292.t1;Parent=g24292;
OU744339.1_Gymnosoma_rotundatum_genome_assembly,_chromosome:_4	AUGUSTUS	stop_codon	133006977	133006979	.	-	0	ID=g24292.t1.stop1;Parent=g24292.t1;
OU744339.1_Gymnosoma_rotundatum_genome_assembly,_chromosome:_4	AUGUSTUS	CDS	133006977	133007113	1	-	2	ID=g24292.t1.CDS1;Parent=g24292.t1;
OU744339.1_Gymnosoma_rotundatum_genome_assembly,_chromosome:_4	AUGUSTUS	exon	133006977	133007113	.	-	.	ID=g24292.t1.exon1;Parent=g24292.t1;
OU744339.1_Gymnosoma_rotundatum_genome_assembly,_chromosome:_4	AUGUSTUS	intron	133007114	133007174	1	-	.	ID=g24292.t1.intron1;Parent=g24292.t1;
OU744339.1_Gymnosoma_rotundatum_genome_assembly,_chromosome:_4	AUGUSTUS	CDS	133007175	133007328	1	-	0	ID=g24292.t1.CDS2;Parent=g24292.t1;
OU744339.1_Gymnosoma_rotundatum_genome_assembly,_chromosome:_4	AUGUSTUS	exon	133007175	133007328	.	-	.	ID=g24292.t1.exon2;Parent=g24292.t1;
OU744339.1_Gymnosoma_rotundatum_genome_assembly,_chromosome:_4	AUGUSTUS	intron	133007329	133007393	1	-	.	ID=g24292.t1.intron2;Parent=g24292.t1;
OU744339.1_Gymnosoma_rotundatum_genome_assembly,_chromosome:_4	AUGUSTUS	CDS	133007394	133007563	1	-	2	ID=g24292.t1.CDS3;Parent=g24292.t1;
OU744339.1_Gymnosoma_rotundatum_genome_assembly,_chromosome:_4	AUGUSTUS	exon	133007394	133007563	.	-	.	ID=g24292.t1.exon3;Parent=g24292.t1;
OU744339.1_Gymnosoma_rotundatum_genome_assembly,_chromosome:_4	AUGUSTUS	intron	133007564	133007683	1	-	.	ID=g24292.t1.intron3;Parent=g24292.t1;
OU744339.1_Gymnosoma_rotundatum_genome_assembly,_chromosome:_4	AUGUSTUS	CDS	133007684	133007788	1	-	2	ID=g24292.t1.CDS4;Parent=g24292.t1;
OU744339.1_Gymnosoma_rotundatum_genome_assembly,_chromosome:_4	AUGUSTUS	exon	133007684	133007788	.	-	.	ID=g24292.t1.exon4;Parent=g24292.t1;
OU744339.1_Gymnosoma_rotundatum_genome_assembly,_chromosome:_4	AUGUSTUS	intron	133007789	133008606	1	-	.	ID=g24292.t1.intron4;Parent=g24292.t1;
OU744339.1_Gymnosoma_rotundatum_genome_assembly,_chromosome:_4	AUGUSTUS	CDS	133008607	133008658	1	-	0	ID=g24292.t1.CDS5;Parent=g24292.t1;
OU744339.1_Gymnosoma_rotundatum_genome_assembly,_chromosome:_4	AUGUSTUS	exon	133008607	133008658	.	-	.	ID=g24292.t1.exon5;Parent=g24292.t1;
OU744339.1_Gymnosoma_rotundatum_genome_assembly,_chromosome:_4	AUGUSTUS	start_codon	133008656	133008658	.	-	0	ID=g24292.t1.start1;Parent=g24292.t1;
OU744339.1_Gymnosoma_rotundatum_genome_assembly,_chromosome:_4	GeneMark.hmm3	mRNA	133006977	133008670	.	-	.	ID=g24292.t2;Parent=g24292;
OU744339.1_Gymnosoma_rotundatum_genome_assembly,_chromosome:_4	GeneMark.hmm3	stop_codon	133006977	133006979	.	-	0	ID=g24292.t2.stop1;Parent=g24292.t2;
OU744339.1_Gymnosoma_rotundatum_genome_assembly,_chromosome:_4	GeneMark.hmm3	CDS	133006977	133007113	.	-	2	ID=g24292.t2.CDS1;Parent=g24292.t2;
OU744339.1_Gymnosoma_rotundatum_genome_assembly,_chromosome:_4	GeneMark.hmm3	exon	133006977	133007113	0	-	.	ID=g24292.t2.exon1;Parent=g24292.t2;
OU744339.1_Gymnosoma_rotundatum_genome_assembly,_chromosome:_4	GeneMark.hmm3	intron	133007114	133007174	.	-	0	ID=g24292.t2.intron1;Parent=g24292.t2;
OU744339.1_Gymnosoma_rotundatum_genome_assembly,_chromosome:_4	GeneMark.hmm3	CDS	133007175	133007328	.	-	0	ID=g24292.t2.CDS2;Parent=g24292.t2;
OU744339.1_Gymnosoma_rotundatum_genome_assembly,_chromosome:_4	GeneMark.hmm3	exon	133007175	133007328	0	-	.	ID=g24292.t2.exon2;Parent=g24292.t2;
OU744339.1_Gymnosoma_rotundatum_genome_assembly,_chromosome:_4	GeneMark.hmm3	intron	133007329	133007393	.	-	2	ID=g24292.t2.intron2;Parent=g24292.t2;
OU744339.1_Gymnosoma_rotundatum_genome_assembly,_chromosome:_4	GeneMark.hmm3	CDS	133007394	133007563	.	-	2	ID=g24292.t2.CDS3;Parent=g24292.t2;
OU744339.1_Gymnosoma_rotundatum_genome_assembly,_chromosome:_4	GeneMark.hmm3	exon	133007394	133007563	0	-	.	ID=g24292.t2.exon3;Parent=g24292.t2;
OU744339.1_Gymnosoma_rotundatum_genome_assembly,_chromosome:_4	GeneMark.hmm3	intron	133007564	133007683	.	-	2	ID=g24292.t2.intron3;Parent=g24292.t2;
OU744339.1_Gymnosoma_rotundatum_genome_assembly,_chromosome:_4	GeneMark.hmm3	CDS	133007684	133007788	.	-	2	ID=g24292.t2.CDS4;Parent=g24292.t2;
OU744339.1_Gymnosoma_rotundatum_genome_assembly,_chromosome:_4	GeneMark.hmm3	exon	133007684	133007788	0	-	.	ID=g24292.t2.exon4;Parent=g24292.t2;
OU744339.1_Gymnosoma_rotundatum_genome_assembly,_chromosome:_4	GeneMark.hmm3	intron	133007789	133008606	.	-	0	ID=g24292.t2.intron4;Parent=g24292.t2;
OU744339.1_Gymnosoma_rotundatum_genome_assembly,_chromosome:_4	GeneMark.hmm3	CDS	133008607	133008670	.	-	0	ID=g24292.t2.CDS5;Parent=g24292.t2;
OU744339.1_Gymnosoma_rotundatum_genome_assembly,_chromosome:_4	GeneMark.hmm3	exon	133008607	133008670	0	-	.	ID=g24292.t2.exon5;Parent=g24292.t2;
OU744339.1_Gymnosoma_rotundatum_genome_assembly,_chromosome:_4	GeneMark.hmm3	start_codon	133008668	133008670	.	-	0	ID=g24292.t2.start1;Parent=g24292.t2;
OU744339.1_Gymnosoma_rotundatum_genome_assembly,_chromosome:_4	AUGUSTUS	gene	133008707	133010560	.	-	.	ID=g24293;
OU744339.1_Gymnosoma_rotundatum_genome_assembly,_chromosome:_4	AUGUSTUS	mRNA	133008707	133010194	0.99	-	.	ID=g24293.t1;Parent=g24293;
OU744339.1_Gymnosoma_rotundatum_genome_assembly,_chromosome:_4	AUGUSTUS	stop_codon	133008707	133008709	.	-	0	ID=g24293.t1.stop1;Parent=g24293.t1;
OU744339.1_Gymnosoma_rotundatum_genome_assembly,_chromosome:_4	AUGUSTUS	CDS	133008707	133010194	0.99	-	0	ID=g24293.t1.CDS1;Parent=g24293.t1;
OU744339.1_Gymnosoma_rotundatum_genome_assembly,_chromosome:_4	AUGUSTUS	exon	133008707	133010194	.	-	.	ID=g24293.t1.exon1;Parent=g24293.t1;
OU744339.1_Gymnosoma_rotundatum_genome_assembly,_chromosome:_4	AUGUSTUS	start_codon	133010192	133010194	.	-	0	ID=g24293.t1.start1;Parent=g24293.t1;
OU744339.1_Gymnosoma_rotundatum_genome_assembly,_chromosome:_4	AUGUSTUS	mRNA	133010278	133010560	0.71	-	.	ID=g24293.t2;Parent=g24293;
OU744339.1_Gymnosoma_rotundatum_genome_assembly,_chromosome:_4	AUGUSTUS	stop_codon	133010278	133010280	.	-	0	ID=g24293.t2.stop1;Parent=g24293.t2;
OU744339.1_Gymnosoma_rotundatum_genome_assembly,_chromosome:_4	AUGUSTUS	CDS	133010278	133010291	0.71	-	2	ID=g24293.t2.CDS1;Parent=g24293.t2;
OU744339.1_Gymnosoma_rotundatum_genome_assembly,_chromosome:_4	AUGUSTUS	exon	133010278	133010291	.	-	.	ID=g24293.t2.exon1;Parent=g24293.t2;
OU744339.1_Gymnosoma_rotundatum_genome_assembly,_chromosome:_4	AUGUSTUS	intron	133010292	133010373	0.71	-	.	ID=g24293.t2.intron1;Parent=g24293.t2;
OU744339.1_Gymnosoma_rotundatum_genome_assembly,_chromosome:_4	AUGUSTUS	CDS	133010374	133010560	0.95	-	0	ID=g24293.t2.CDS2;Parent=g24293.t2;
OU744339.1_Gymnosoma_rotundatum_genome_assembly,_chromosome:_4	AUGUSTUS	exon	133010374	133010560	.	-	.	ID=g24293.t2.exon2;Parent=g24293.t2;
OU744339.1_Gymnosoma_rotundatum_genome_assembly,_chromosome:_4	AUGUSTUS	start_codon	133010558	133010560	.	-	0	ID=g24293.t2.start1;Parent=g24293.t2;
OU744339.1_Gymnosoma_rotundatum_genome_assembly,_chromosome:_4	GeneMark.hmm3	mRNA	133008707	133010560	.	-	.	ID=g24293.t3;Parent=g24293;
OU744339.1_Gymnosoma_rotundatum_genome_assembly,_chromosome:_4	GeneMark.hmm3	CDS	133008707	133010560	.	-	0	ID=g24293.t3.CDS1;Parent=g24293.t3;
OU744339.1_Gymnosoma_rotundatum_genome_assembly,_chromosome:_4	GeneMark.hmm3	exon	133008707	133010560	.	-	0	ID=g24293.t3.exon1;Parent=g24293.t3;
OU744339.1_Gymnosoma_rotundatum_genome_assembly,_chromosome:_4	AUGUSTUS	gene	133035716	133056976	.	+	.	ID=g24294;
OU744339.1_Gymnosoma_rotundatum_genome_assembly,_chromosome:_4	AUGUSTUS	mRNA	133035716	133056976	1	+	.	ID=g24294.t1;Parent=g24294;
OU744339.1_Gymnosoma_rotundatum_genome_assembly,_chromosome:_4	AUGUSTUS	start_codon	133035716	133035718	.	+	0	ID=g24294.t1.start1;Parent=g24294.t1;
OU744339.1_Gymnosoma_rotundatum_genome_assembly,_chromosome:_4	AUGUSTUS	CDS	133035716	133036019	1	+	0	ID=g24294.t1.CDS1;Parent=g24294.t1;
OU744339.1_Gymnosoma_rotundatum_genome_assembly,_chromosome:_4	AUGUSTUS	exon	133035716	133036019	.	+	.	ID=g24294.t1.exon1;Parent=g24294.t1;
OU744339.1_Gymnosoma_rotundatum_genome_assembly,_chromosome:_4	AUGUSTUS	intron	133036020	133052578	1	+	.	ID=g24294.t1.intron1;Parent=g24294.t1;
OU744339.1_Gymnosoma_rotundatum_genome_assembly,_chromosome:_4	AUGUSTUS	CDS	133052579	133052801	1	+	2	ID=g24294.t1.CDS2;Parent=g24294.t1;
OU744339.1_Gymnosoma_rotundatum_genome_assembly,_chromosome:_4	AUGUSTUS	exon	133052579	133052801	.	+	.	ID=g24294.t1.exon2;Parent=g24294.t1;
OU744339.1_Gymnosoma_rotundatum_genome_assembly,_chromosome:_4	AUGUSTUS	intron	133052802	133052863	1	+	.	ID=g24294.t1.intron2;Parent=g24294.t1;
OU744339.1_Gymnosoma_rotundatum_genome_assembly,_chromosome:_4	AUGUSTUS	CDS	133052864	133054047	1	+	1	ID=g24294.t1.CDS3;Parent=g24294.t1;
OU744339.1_Gymnosoma_rotundatum_genome_assembly,_chromosome:_4	AUGUSTUS	exon	133052864	133054047	.	+	.	ID=g24294.t1.exon3;Parent=g24294.t1;
OU744339.1_Gymnosoma_rotundatum_genome_assembly,_chromosome:_4	AUGUSTUS	intron	133054048	133054330	1	+	.	ID=g24294.t1.intron3;Parent=g24294.t1;
OU744339.1_Gymnosoma_rotundatum_genome_assembly,_chromosome:_4	AUGUSTUS	CDS	133054331	133054463	1	+	2	ID=g24294.t1.CDS4;Parent=g24294.t1;
OU744339.1_Gymnosoma_rotundatum_genome_assembly,_chromosome:_4	AUGUSTUS	exon	133054331	133054463	.	+	.	ID=g24294.t1.exon4;Parent=g24294.t1;
OU744339.1_Gymnosoma_rotundatum_genome_assembly,_chromosome:_4	AUGUSTUS	intron	133054464	133054530	1	+	.	ID=g24294.t1.intron4;Parent=g24294.t1;
OU744339.1_Gymnosoma_rotundatum_genome_assembly,_chromosome:_4	AUGUSTUS	CDS	133054531	133056976	1	+	1	ID=g24294.t1.CDS5;Parent=g24294.t1;
OU744339.1_Gymnosoma_rotundatum_genome_assembly,_chromosome:_4	AUGUSTUS	exon	133054531	133056976	.	+	.	ID=g24294.t1.exon5;Parent=g24294.t1;
OU744339.1_Gymnosoma_rotundatum_genome_assembly,_chromosome:_4	AUGUSTUS	stop_codon	133056974	133056976	.	+	0	ID=g24294.t1.stop1;Parent=g24294.t1;
OU744339.1_Gymnosoma_rotundatum_genome_assembly,_chromosome:_4	AUGUSTUS	gene	133086553	133091821	.	-	.	ID=g24295;
OU744339.1_Gymnosoma_rotundatum_genome_assembly,_chromosome:_4	AUGUSTUS	mRNA	133086553	133091821	1	-	.	ID=g24295.t1;Parent=g24295;
OU744339.1_Gymnosoma_rotundatum_genome_assembly,_chromosome:_4	AUGUSTUS	stop_codon	133086553	133086555	.	-	0	ID=g24295.t1.stop1;Parent=g24295.t1;
OU744339.1_Gymnosoma_rotundatum_genome_assembly,_chromosome:_4	AUGUSTUS	CDS	133086553	133087698	1	-	0	ID=g24295.t1.CDS1;Parent=g24295.t1;
OU744339.1_Gymnosoma_rotundatum_genome_assembly,_chromosome:_4	AUGUSTUS	exon	133086553	133087698	.	-	.	ID=g24295.t1.exon1;Parent=g24295.t1;
OU744339.1_Gymnosoma_rotundatum_genome_assembly,_chromosome:_4	AUGUSTUS	intron	133087699	133090617	1	-	.	ID=g24295.t1.intron1;Parent=g24295.t1;
OU744339.1_Gymnosoma_rotundatum_genome_assembly,_chromosome:_4	AUGUSTUS	CDS	133090618	133090697	1	-	2	ID=g24295.t1.CDS2;Parent=g24295.t1;
OU744339.1_Gymnosoma_rotundatum_genome_assembly,_chromosome:_4	AUGUSTUS	exon	133090618	133090697	.	-	.	ID=g24295.t1.exon2;Parent=g24295.t1;
OU744339.1_Gymnosoma_rotundatum_genome_assembly,_chromosome:_4	AUGUSTUS	intron	133090698	133090792	1	-	.	ID=g24295.t1.intron2;Parent=g24295.t1;
OU744339.1_Gymnosoma_rotundatum_genome_assembly,_chromosome:_4	AUGUSTUS	CDS	133090793	133090933	1	-	2	ID=g24295.t1.CDS3;Parent=g24295.t1;
OU744339.1_Gymnosoma_rotundatum_genome_assembly,_chromosome:_4	AUGUSTUS	exon	133090793	133090933	.	-	.	ID=g24295.t1.exon3;Parent=g24295.t1;
OU744339.1_Gymnosoma_rotundatum_genome_assembly,_chromosome:_4	AUGUSTUS	intron	133090934	133091808	1	-	.	ID=g24295.t1.intron3;Parent=g24295.t1;
OU744339.1_Gymnosoma_rotundatum_genome_assembly,_chromosome:_4	AUGUSTUS	CDS	133091809	133091821	1	-	0	ID=g24295.t1.CDS4;Parent=g24295.t1;
OU744339.1_Gymnosoma_rotundatum_genome_assembly,_chromosome:_4	AUGUSTUS	exon	133091809	133091821	.	-	.	ID=g24295.t1.exon4;Parent=g24295.t1;
OU744339.1_Gymnosoma_rotundatum_genome_assembly,_chromosome:_4	AUGUSTUS	start_codon	133091819	133091821	.	-	0	ID=g24295.t1.start1;Parent=g24295.t1;
OU744339.1_Gymnosoma_rotundatum_genome_assembly,_chromosome:_4	AUGUSTUS	gene	133169929	133174369	.	-	.	ID=g24296;
OU744339.1_Gymnosoma_rotundatum_genome_assembly,_chromosome:_4	AUGUSTUS	mRNA	133169929	133174369	1	-	.	ID=g24296.t1;Parent=g24296;
OU744339.1_Gymnosoma_rotundatum_genome_assembly,_chromosome:_4	AUGUSTUS	stop_codon	133169929	133169931	.	-	0	ID=g24296.t1.stop1;Parent=g24296.t1;
OU744339.1_Gymnosoma_rotundatum_genome_assembly,_chromosome:_4	AUGUSTUS	CDS	133169929	133170761	1	-	2	ID=g24296.t1.CDS1;Parent=g24296.t1;
OU744339.1_Gymnosoma_rotundatum_genome_assembly,_chromosome:_4	AUGUSTUS	exon	133169929	133170761	.	-	.	ID=g24296.t1.exon1;Parent=g24296.t1;
OU744339.1_Gymnosoma_rotundatum_genome_assembly,_chromosome:_4	AUGUSTUS	intron	133170762	133170838	1	-	.	ID=g24296.t1.intron1;Parent=g24296.t1;
OU744339.1_Gymnosoma_rotundatum_genome_assembly,_chromosome:_4	AUGUSTUS	CDS	133170839	133170998	1	-	0	ID=g24296.t1.CDS2;Parent=g24296.t1;
OU744339.1_Gymnosoma_rotundatum_genome_assembly,_chromosome:_4	AUGUSTUS	exon	133170839	133170998	.	-	.	ID=g24296.t1.exon2;Parent=g24296.t1;
OU744339.1_Gymnosoma_rotundatum_genome_assembly,_chromosome:_4	AUGUSTUS	intron	133170999	133171079	1	-	.	ID=g24296.t1.intron2;Parent=g24296.t1;
OU744339.1_Gymnosoma_rotundatum_genome_assembly,_chromosome:_4	AUGUSTUS	CDS	133171080	133171228	1	-	2	ID=g24296.t1.CDS3;Parent=g24296.t1;
OU744339.1_Gymnosoma_rotundatum_genome_assembly,_chromosome:_4	AUGUSTUS	exon	133171080	133171228	.	-	.	ID=g24296.t1.exon3;Parent=g24296.t1;
OU744339.1_Gymnosoma_rotundatum_genome_assembly,_chromosome:_4	AUGUSTUS	intron	133171229	133173844	1	-	.	ID=g24296.t1.intron3;Parent=g24296.t1;
OU744339.1_Gymnosoma_rotundatum_genome_assembly,_chromosome:_4	AUGUSTUS	CDS	133173845	133174039	1	-	2	ID=g24296.t1.CDS4;Parent=g24296.t1;
OU744339.1_Gymnosoma_rotundatum_genome_assembly,_chromosome:_4	AUGUSTUS	exon	133173845	133174039	.	-	.	ID=g24296.t1.exon4;Parent=g24296.t1;
OU744339.1_Gymnosoma_rotundatum_genome_assembly,_chromosome:_4	AUGUSTUS	intron	133174040	133174095	1	-	.	ID=g24296.t1.intron4;Parent=g24296.t1;
OU744339.1_Gymnosoma_rotundatum_genome_assembly,_chromosome:_4	AUGUSTUS	CDS	133174096	133174369	1	-	0	ID=g24296.t1.CDS5;Parent=g24296.t1;
OU744339.1_Gymnosoma_rotundatum_genome_assembly,_chromosome:_4	AUGUSTUS	exon	133174096	133174369	.	-	.	ID=g24296.t1.exon5;Parent=g24296.t1;
OU744339.1_Gymnosoma_rotundatum_genome_assembly,_chromosome:_4	AUGUSTUS	start_codon	133174367	133174369	.	-	0	ID=g24296.t1.start1;Parent=g24296.t1;
OU744339.1_Gymnosoma_rotundatum_genome_assembly,_chromosome:_4	AUGUSTUS	gene	133182361	133184223	.	-	.	ID=g24297;
OU744339.1_Gymnosoma_rotundatum_genome_assembly,_chromosome:_4	AUGUSTUS	mRNA	133182361	133184223	1	-	.	ID=g24297.t1;Parent=g24297;
OU744339.1_Gymnosoma_rotundatum_genome_assembly,_chromosome:_4	AUGUSTUS	stop_codon	133182361	133182363	.	-	0	ID=g24297.t1.stop1;Parent=g24297.t1;
OU744339.1_Gymnosoma_rotundatum_genome_assembly,_chromosome:_4	AUGUSTUS	CDS	133182361	133183139	1	-	2	ID=g24297.t1.CDS1;Parent=g24297.t1;
OU744339.1_Gymnosoma_rotundatum_genome_assembly,_chromosome:_4	AUGUSTUS	exon	133182361	133183139	.	-	.	ID=g24297.t1.exon1;Parent=g24297.t1;
OU744339.1_Gymnosoma_rotundatum_genome_assembly,_chromosome:_4	AUGUSTUS	intron	133183140	133183209	1	-	.	ID=g24297.t1.intron1;Parent=g24297.t1;
OU744339.1_Gymnosoma_rotundatum_genome_assembly,_chromosome:_4	AUGUSTUS	CDS	133183210	133183518	1	-	2	ID=g24297.t1.CDS2;Parent=g24297.t1;
OU744339.1_Gymnosoma_rotundatum_genome_assembly,_chromosome:_4	AUGUSTUS	exon	133183210	133183518	.	-	.	ID=g24297.t1.exon2;Parent=g24297.t1;
OU744339.1_Gymnosoma_rotundatum_genome_assembly,_chromosome:_4	AUGUSTUS	intron	133183519	133183667	1	-	.	ID=g24297.t1.intron2;Parent=g24297.t1;
OU744339.1_Gymnosoma_rotundatum_genome_assembly,_chromosome:_4	AUGUSTUS	CDS	133183668	133183859	1	-	2	ID=g24297.t1.CDS3;Parent=g24297.t1;
OU744339.1_Gymnosoma_rotundatum_genome_assembly,_chromosome:_4	AUGUSTUS	exon	133183668	133183859	.	-	.	ID=g24297.t1.exon3;Parent=g24297.t1;
OU744339.1_Gymnosoma_rotundatum_genome_assembly,_chromosome:_4	AUGUSTUS	intron	133183860	133183943	1	-	.	ID=g24297.t1.intron3;Parent=g24297.t1;
OU744339.1_Gymnosoma_rotundatum_genome_assembly,_chromosome:_4	AUGUSTUS	CDS	133183944	133184223	1	-	0	ID=g24297.t1.CDS4;Parent=g24297.t1;
OU744339.1_Gymnosoma_rotundatum_genome_assembly,_chromosome:_4	AUGUSTUS	exon	133183944	133184223	.	-	.	ID=g24297.t1.exon4;Parent=g24297.t1;
OU744339.1_Gymnosoma_rotundatum_genome_assembly,_chromosome:_4	AUGUSTUS	start_codon	133184221	133184223	.	-	0	ID=g24297.t1.start1;Parent=g24297.t1;
OU744339.1_Gymnosoma_rotundatum_genome_assembly,_chromosome:_4	AUGUSTUS	gene	133198592	133208090	.	+	.	ID=g24298;
OU744339.1_Gymnosoma_rotundatum_genome_assembly,_chromosome:_4	AUGUSTUS	mRNA	133198592	133208090	1	+	.	ID=g24298.t1;Parent=g24298;
OU744339.1_Gymnosoma_rotundatum_genome_assembly,_chromosome:_4	AUGUSTUS	start_codon	133198592	133198594	.	+	0	ID=g24298.t1.start1;Parent=g24298.t1;
OU744339.1_Gymnosoma_rotundatum_genome_assembly,_chromosome:_4	AUGUSTUS	CDS	133198592	133198650	1	+	0	ID=g24298.t1.CDS1;Parent=g24298.t1;
OU744339.1_Gymnosoma_rotundatum_genome_assembly,_chromosome:_4	AUGUSTUS	exon	133198592	133198650	.	+	.	ID=g24298.t1.exon1;Parent=g24298.t1;
OU744339.1_Gymnosoma_rotundatum_genome_assembly,_chromosome:_4	AUGUSTUS	intron	133198651	133206556	1	+	.	ID=g24298.t1.intron1;Parent=g24298.t1;
OU744339.1_Gymnosoma_rotundatum_genome_assembly,_chromosome:_4	AUGUSTUS	CDS	133206557	133206710	1	+	1	ID=g24298.t1.CDS2;Parent=g24298.t1;
OU744339.1_Gymnosoma_rotundatum_genome_assembly,_chromosome:_4	AUGUSTUS	exon	133206557	133206710	.	+	.	ID=g24298.t1.exon2;Parent=g24298.t1;
OU744339.1_Gymnosoma_rotundatum_genome_assembly,_chromosome:_4	AUGUSTUS	intron	133206711	133207520	1	+	.	ID=g24298.t1.intron2;Parent=g24298.t1;
OU744339.1_Gymnosoma_rotundatum_genome_assembly,_chromosome:_4	AUGUSTUS	CDS	133207521	133207669	1	+	0	ID=g24298.t1.CDS3;Parent=g24298.t1;
OU744339.1_Gymnosoma_rotundatum_genome_assembly,_chromosome:_4	AUGUSTUS	exon	133207521	133207669	.	+	.	ID=g24298.t1.exon3;Parent=g24298.t1;
OU744339.1_Gymnosoma_rotundatum_genome_assembly,_chromosome:_4	AUGUSTUS	intron	133207670	133207754	1	+	.	ID=g24298.t1.intron3;Parent=g24298.t1;
OU744339.1_Gymnosoma_rotundatum_genome_assembly,_chromosome:_4	AUGUSTUS	CDS	133207755	133207879	1	+	1	ID=g24298.t1.CDS4;Parent=g24298.t1;
OU744339.1_Gymnosoma_rotundatum_genome_assembly,_chromosome:_4	AUGUSTUS	exon	133207755	133207879	.	+	.	ID=g24298.t1.exon4;Parent=g24298.t1;
OU744339.1_Gymnosoma_rotundatum_genome_assembly,_chromosome:_4	AUGUSTUS	intron	133207880	133207956	1	+	.	ID=g24298.t1.intron4;Parent=g24298.t1;
OU744339.1_Gymnosoma_rotundatum_genome_assembly,_chromosome:_4	AUGUSTUS	CDS	133207957	133208090	1	+	2	ID=g24298.t1.CDS5;Parent=g24298.t1;
OU744339.1_Gymnosoma_rotundatum_genome_assembly,_chromosome:_4	AUGUSTUS	exon	133207957	133208090	.	+	.	ID=g24298.t1.exon5;Parent=g24298.t1;
OU744339.1_Gymnosoma_rotundatum_genome_assembly,_chromosome:_4	AUGUSTUS	stop_codon	133208088	133208090	.	+	0	ID=g24298.t1.stop1;Parent=g24298.t1;
OU744339.1_Gymnosoma_rotundatum_genome_assembly,_chromosome:_4	AUGUSTUS	gene	133214893	133222956	.	+	.	ID=g24299;
OU744339.1_Gymnosoma_rotundatum_genome_assembly,_chromosome:_4	AUGUSTUS	mRNA	133214893	133222956	1	+	.	ID=g24299.t1;Parent=g24299;
OU744339.1_Gymnosoma_rotundatum_genome_assembly,_chromosome:_4	AUGUSTUS	start_codon	133214893	133214895	.	+	0	ID=g24299.t1.start1;Parent=g24299.t1;
OU744339.1_Gymnosoma_rotundatum_genome_assembly,_chromosome:_4	AUGUSTUS	CDS	133214893	133214933	1	+	0	ID=g24299.t1.CDS1;Parent=g24299.t1;
OU744339.1_Gymnosoma_rotundatum_genome_assembly,_chromosome:_4	AUGUSTUS	exon	133214893	133214933	.	+	.	ID=g24299.t1.exon1;Parent=g24299.t1;
OU744339.1_Gymnosoma_rotundatum_genome_assembly,_chromosome:_4	AUGUSTUS	intron	133214934	133221984	1	+	.	ID=g24299.t1.intron1;Parent=g24299.t1;
OU744339.1_Gymnosoma_rotundatum_genome_assembly,_chromosome:_4	AUGUSTUS	CDS	133221985	133222126	1	+	1	ID=g24299.t1.CDS2;Parent=g24299.t1;
OU744339.1_Gymnosoma_rotundatum_genome_assembly,_chromosome:_4	AUGUSTUS	exon	133221985	133222126	.	+	.	ID=g24299.t1.exon2;Parent=g24299.t1;
OU744339.1_Gymnosoma_rotundatum_genome_assembly,_chromosome:_4	AUGUSTUS	intron	133222127	133222311	1	+	.	ID=g24299.t1.intron2;Parent=g24299.t1;
OU744339.1_Gymnosoma_rotundatum_genome_assembly,_chromosome:_4	AUGUSTUS	CDS	133222312	133222956	1	+	0	ID=g24299.t1.CDS3;Parent=g24299.t1;
OU744339.1_Gymnosoma_rotundatum_genome_assembly,_chromosome:_4	AUGUSTUS	exon	133222312	133222956	.	+	.	ID=g24299.t1.exon3;Parent=g24299.t1;
OU744339.1_Gymnosoma_rotundatum_genome_assembly,_chromosome:_4	AUGUSTUS	stop_codon	133222954	133222956	.	+	0	ID=g24299.t1.stop1;Parent=g24299.t1;
OU744339.1_Gymnosoma_rotundatum_genome_assembly,_chromosome:_4	AUGUSTUS	gene	133242881	133244650	.	+	.	ID=g24300;
OU744339.1_Gymnosoma_rotundatum_genome_assembly,_chromosome:_4	AUGUSTUS	mRNA	133242881	133244650	1	+	.	ID=g24300.t1;Parent=g24300;
OU744339.1_Gymnosoma_rotundatum_genome_assembly,_chromosome:_4	AUGUSTUS	start_codon	133242881	133242883	.	+	0	ID=g24300.t1.start1;Parent=g24300.t1;
OU744339.1_Gymnosoma_rotundatum_genome_assembly,_chromosome:_4	AUGUSTUS	CDS	133242881	133244650	1	+	0	ID=g24300.t1.CDS1;Parent=g24300.t1;
OU744339.1_Gymnosoma_rotundatum_genome_assembly,_chromosome:_4	AUGUSTUS	exon	133242881	133244650	.	+	.	ID=g24300.t1.exon1;Parent=g24300.t1;
OU744339.1_Gymnosoma_rotundatum_genome_assembly,_chromosome:_4	AUGUSTUS	stop_codon	133244648	133244650	.	+	0	ID=g24300.t1.stop1;Parent=g24300.t1;
OU744339.1_Gymnosoma_rotundatum_genome_assembly,_chromosome:_4	AUGUSTUS	gene	133249197	133254182	.	-	.	ID=g24301;
OU744339.1_Gymnosoma_rotundatum_genome_assembly,_chromosome:_4	AUGUSTUS	mRNA	133249197	133254182	1	-	.	ID=g24301.t1;Parent=g24301;
OU744339.1_Gymnosoma_rotundatum_genome_assembly,_chromosome:_4	AUGUSTUS	stop_codon	133249197	133249199	.	-	0	ID=g24301.t1.stop1;Parent=g24301.t1;
OU744339.1_Gymnosoma_rotundatum_genome_assembly,_chromosome:_4	AUGUSTUS	CDS	133249197	133249444	1	-	2	ID=g24301.t1.CDS1;Parent=g24301.t1;
OU744339.1_Gymnosoma_rotundatum_genome_assembly,_chromosome:_4	AUGUSTUS	exon	133249197	133249444	.	-	.	ID=g24301.t1.exon1;Parent=g24301.t1;
OU744339.1_Gymnosoma_rotundatum_genome_assembly,_chromosome:_4	AUGUSTUS	intron	133249445	133249527	1	-	.	ID=g24301.t1.intron1;Parent=g24301.t1;
OU744339.1_Gymnosoma_rotundatum_genome_assembly,_chromosome:_4	AUGUSTUS	CDS	133249528	133250177	1	-	1	ID=g24301.t1.CDS2;Parent=g24301.t1;
OU744339.1_Gymnosoma_rotundatum_genome_assembly,_chromosome:_4	AUGUSTUS	exon	133249528	133250177	.	-	.	ID=g24301.t1.exon2;Parent=g24301.t1;
OU744339.1_Gymnosoma_rotundatum_genome_assembly,_chromosome:_4	AUGUSTUS	intron	133250178	133251017	1	-	.	ID=g24301.t1.intron2;Parent=g24301.t1;
OU744339.1_Gymnosoma_rotundatum_genome_assembly,_chromosome:_4	AUGUSTUS	CDS	133251018	133251218	1	-	1	ID=g24301.t1.CDS3;Parent=g24301.t1;
OU744339.1_Gymnosoma_rotundatum_genome_assembly,_chromosome:_4	AUGUSTUS	exon	133251018	133251218	.	-	.	ID=g24301.t1.exon3;Parent=g24301.t1;
OU744339.1_Gymnosoma_rotundatum_genome_assembly,_chromosome:_4	AUGUSTUS	intron	133251219	133251284	1	-	.	ID=g24301.t1.intron3;Parent=g24301.t1;
OU744339.1_Gymnosoma_rotundatum_genome_assembly,_chromosome:_4	AUGUSTUS	CDS	133251285	133251728	1	-	1	ID=g24301.t1.CDS4;Parent=g24301.t1;
OU744339.1_Gymnosoma_rotundatum_genome_assembly,_chromosome:_4	AUGUSTUS	exon	133251285	133251728	.	-	.	ID=g24301.t1.exon4;Parent=g24301.t1;
OU744339.1_Gymnosoma_rotundatum_genome_assembly,_chromosome:_4	AUGUSTUS	intron	133251729	133251799	1	-	.	ID=g24301.t1.intron4;Parent=g24301.t1;
OU744339.1_Gymnosoma_rotundatum_genome_assembly,_chromosome:_4	AUGUSTUS	CDS	133251800	133252054	1	-	1	ID=g24301.t1.CDS5;Parent=g24301.t1;
OU744339.1_Gymnosoma_rotundatum_genome_assembly,_chromosome:_4	AUGUSTUS	exon	133251800	133252054	.	-	.	ID=g24301.t1.exon5;Parent=g24301.t1;
OU744339.1_Gymnosoma_rotundatum_genome_assembly,_chromosome:_4	AUGUSTUS	intron	133252055	133252220	1	-	.	ID=g24301.t1.intron5;Parent=g24301.t1;
OU744339.1_Gymnosoma_rotundatum_genome_assembly,_chromosome:_4	AUGUSTUS	CDS	133252221	133252518	1	-	2	ID=g24301.t1.CDS6;Parent=g24301.t1;
OU744339.1_Gymnosoma_rotundatum_genome_assembly,_chromosome:_4	AUGUSTUS	exon	133252221	133252518	.	-	.	ID=g24301.t1.exon6;Parent=g24301.t1;
OU744339.1_Gymnosoma_rotundatum_genome_assembly,_chromosome:_4	AUGUSTUS	intron	133252519	133252594	1	-	.	ID=g24301.t1.intron6;Parent=g24301.t1;
OU744339.1_Gymnosoma_rotundatum_genome_assembly,_chromosome:_4	AUGUSTUS	CDS	133252595	133252769	1	-	0	ID=g24301.t1.CDS7;Parent=g24301.t1;
OU744339.1_Gymnosoma_rotundatum_genome_assembly,_chromosome:_4	AUGUSTUS	exon	133252595	133252769	.	-	.	ID=g24301.t1.exon7;Parent=g24301.t1;
OU744339.1_Gymnosoma_rotundatum_genome_assembly,_chromosome:_4	AUGUSTUS	intron	133252770	133252834	1	-	.	ID=g24301.t1.intron7;Parent=g24301.t1;
OU744339.1_Gymnosoma_rotundatum_genome_assembly,_chromosome:_4	AUGUSTUS	CDS	133252835	133253818	1	-	0	ID=g24301.t1.CDS8;Parent=g24301.t1;
OU744339.1_Gymnosoma_rotundatum_genome_assembly,_chromosome:_4	AUGUSTUS	exon	133252835	133253818	.	-	.	ID=g24301.t1.exon8;Parent=g24301.t1;
OU744339.1_Gymnosoma_rotundatum_genome_assembly,_chromosome:_4	AUGUSTUS	intron	133253819	133253894	1	-	.	ID=g24301.t1.intron8;Parent=g24301.t1;
OU744339.1_Gymnosoma_rotundatum_genome_assembly,_chromosome:_4	AUGUSTUS	CDS	133253895	133254182	1	-	0	ID=g24301.t1.CDS9;Parent=g24301.t1;
OU744339.1_Gymnosoma_rotundatum_genome_assembly,_chromosome:_4	AUGUSTUS	exon	133253895	133254182	.	-	.	ID=g24301.t1.exon9;Parent=g24301.t1;
OU744339.1_Gymnosoma_rotundatum_genome_assembly,_chromosome:_4	AUGUSTUS	start_codon	133254180	133254182	.	-	0	ID=g24301.t1.start1;Parent=g24301.t1;
OU744339.1_Gymnosoma_rotundatum_genome_assembly,_chromosome:_4	AUGUSTUS	gene	133258282	133270153	.	+	.	ID=g24302;
OU744339.1_Gymnosoma_rotundatum_genome_assembly,_chromosome:_4	AUGUSTUS	mRNA	133258282	133270153	1	+	.	ID=g24302.t1;Parent=g24302;
OU744339.1_Gymnosoma_rotundatum_genome_assembly,_chromosome:_4	AUGUSTUS	start_codon	133258282	133258284	.	+	0	ID=g24302.t1.start1;Parent=g24302.t1;
OU744339.1_Gymnosoma_rotundatum_genome_assembly,_chromosome:_4	AUGUSTUS	CDS	133258282	133258438	1	+	0	ID=g24302.t1.CDS1;Parent=g24302.t1;
OU744339.1_Gymnosoma_rotundatum_genome_assembly,_chromosome:_4	AUGUSTUS	exon	133258282	133258438	.	+	.	ID=g24302.t1.exon1;Parent=g24302.t1;
OU744339.1_Gymnosoma_rotundatum_genome_assembly,_chromosome:_4	AUGUSTUS	intron	133258439	133261219	1	+	.	ID=g24302.t1.intron1;Parent=g24302.t1;
OU744339.1_Gymnosoma_rotundatum_genome_assembly,_chromosome:_4	AUGUSTUS	CDS	133261220	133262338	1	+	2	ID=g24302.t1.CDS2;Parent=g24302.t1;
OU744339.1_Gymnosoma_rotundatum_genome_assembly,_chromosome:_4	AUGUSTUS	exon	133261220	133262338	.	+	.	ID=g24302.t1.exon2;Parent=g24302.t1;
OU744339.1_Gymnosoma_rotundatum_genome_assembly,_chromosome:_4	AUGUSTUS	intron	133262339	133264107	1	+	.	ID=g24302.t1.intron2;Parent=g24302.t1;
OU744339.1_Gymnosoma_rotundatum_genome_assembly,_chromosome:_4	AUGUSTUS	CDS	133264108	133264332	1	+	2	ID=g24302.t1.CDS3;Parent=g24302.t1;
OU744339.1_Gymnosoma_rotundatum_genome_assembly,_chromosome:_4	AUGUSTUS	exon	133264108	133264332	.	+	.	ID=g24302.t1.exon3;Parent=g24302.t1;
OU744339.1_Gymnosoma_rotundatum_genome_assembly,_chromosome:_4	AUGUSTUS	intron	133264333	133264876	1	+	.	ID=g24302.t1.intron3;Parent=g24302.t1;
OU744339.1_Gymnosoma_rotundatum_genome_assembly,_chromosome:_4	AUGUSTUS	CDS	133264877	133264974	1	+	2	ID=g24302.t1.CDS4;Parent=g24302.t1;
OU744339.1_Gymnosoma_rotundatum_genome_assembly,_chromosome:_4	AUGUSTUS	exon	133264877	133264974	.	+	.	ID=g24302.t1.exon4;Parent=g24302.t1;
OU744339.1_Gymnosoma_rotundatum_genome_assembly,_chromosome:_4	AUGUSTUS	intron	133264975	133265483	1	+	.	ID=g24302.t1.intron4;Parent=g24302.t1;
OU744339.1_Gymnosoma_rotundatum_genome_assembly,_chromosome:_4	AUGUSTUS	CDS	133265484	133265549	1	+	0	ID=g24302.t1.CDS5;Parent=g24302.t1;
OU744339.1_Gymnosoma_rotundatum_genome_assembly,_chromosome:_4	AUGUSTUS	exon	133265484	133265549	.	+	.	ID=g24302.t1.exon5;Parent=g24302.t1;
OU744339.1_Gymnosoma_rotundatum_genome_assembly,_chromosome:_4	AUGUSTUS	intron	133265550	133267746	1	+	.	ID=g24302.t1.intron5;Parent=g24302.t1;
OU744339.1_Gymnosoma_rotundatum_genome_assembly,_chromosome:_4	AUGUSTUS	CDS	133267747	133268083	1	+	0	ID=g24302.t1.CDS6;Parent=g24302.t1;
OU744339.1_Gymnosoma_rotundatum_genome_assembly,_chromosome:_4	AUGUSTUS	exon	133267747	133268083	.	+	.	ID=g24302.t1.exon6;Parent=g24302.t1;
OU744339.1_Gymnosoma_rotundatum_genome_assembly,_chromosome:_4	AUGUSTUS	intron	133268084	133268149	1	+	.	ID=g24302.t1.intron6;Parent=g24302.t1;
OU744339.1_Gymnosoma_rotundatum_genome_assembly,_chromosome:_4	AUGUSTUS	CDS	133268150	133268632	1	+	2	ID=g24302.t1.CDS7;Parent=g24302.t1;
OU744339.1_Gymnosoma_rotundatum_genome_assembly,_chromosome:_4	AUGUSTUS	exon	133268150	133268632	.	+	.	ID=g24302.t1.exon7;Parent=g24302.t1;
OU744339.1_Gymnosoma_rotundatum_genome_assembly,_chromosome:_4	AUGUSTUS	intron	133268633	133268738	1	+	.	ID=g24302.t1.intron7;Parent=g24302.t1;
OU744339.1_Gymnosoma_rotundatum_genome_assembly,_chromosome:_4	AUGUSTUS	CDS	133268739	133268921	1	+	2	ID=g24302.t1.CDS8;Parent=g24302.t1;
OU744339.1_Gymnosoma_rotundatum_genome_assembly,_chromosome:_4	AUGUSTUS	exon	133268739	133268921	.	+	.	ID=g24302.t1.exon8;Parent=g24302.t1;
OU744339.1_Gymnosoma_rotundatum_genome_assembly,_chromosome:_4	AUGUSTUS	intron	133268922	133269941	1	+	.	ID=g24302.t1.intron8;Parent=g24302.t1;
OU744339.1_Gymnosoma_rotundatum_genome_assembly,_chromosome:_4	AUGUSTUS	CDS	133269942	133270153	1	+	2	ID=g24302.t1.CDS9;Parent=g24302.t1;
OU744339.1_Gymnosoma_rotundatum_genome_assembly,_chromosome:_4	AUGUSTUS	exon	133269942	133270153	.	+	.	ID=g24302.t1.exon9;Parent=g24302.t1;
OU744339.1_Gymnosoma_rotundatum_genome_assembly,_chromosome:_4	AUGUSTUS	stop_codon	133270151	133270153	.	+	0	ID=g24302.t1.stop1;Parent=g24302.t1;
OU744339.1_Gymnosoma_rotundatum_genome_assembly,_chromosome:_4	AUGUSTUS	gene	133277860	133279190	.	-	.	ID=g24303;
OU744339.1_Gymnosoma_rotundatum_genome_assembly,_chromosome:_4	AUGUSTUS	mRNA	133277860	133279190	1	-	.	ID=g24303.t1;Parent=g24303;
OU744339.1_Gymnosoma_rotundatum_genome_assembly,_chromosome:_4	AUGUSTUS	stop_codon	133277860	133277862	.	-	0	ID=g24303.t1.stop1;Parent=g24303.t1;
OU744339.1_Gymnosoma_rotundatum_genome_assembly,_chromosome:_4	AUGUSTUS	CDS	133277860	133278548	1	-	2	ID=g24303.t1.CDS1;Parent=g24303.t1;
OU744339.1_Gymnosoma_rotundatum_genome_assembly,_chromosome:_4	AUGUSTUS	exon	133277860	133278548	.	-	.	ID=g24303.t1.exon1;Parent=g24303.t1;
OU744339.1_Gymnosoma_rotundatum_genome_assembly,_chromosome:_4	AUGUSTUS	intron	133278549	133278603	1	-	.	ID=g24303.t1.intron1;Parent=g24303.t1;
OU744339.1_Gymnosoma_rotundatum_genome_assembly,_chromosome:_4	AUGUSTUS	CDS	133278604	133278874	1	-	0	ID=g24303.t1.CDS2;Parent=g24303.t1;
OU744339.1_Gymnosoma_rotundatum_genome_assembly,_chromosome:_4	AUGUSTUS	exon	133278604	133278874	.	-	.	ID=g24303.t1.exon2;Parent=g24303.t1;
OU744339.1_Gymnosoma_rotundatum_genome_assembly,_chromosome:_4	AUGUSTUS	intron	133278875	133278931	1	-	.	ID=g24303.t1.intron2;Parent=g24303.t1;
OU744339.1_Gymnosoma_rotundatum_genome_assembly,_chromosome:_4	AUGUSTUS	CDS	133278932	133279034	1	-	1	ID=g24303.t1.CDS3;Parent=g24303.t1;
OU744339.1_Gymnosoma_rotundatum_genome_assembly,_chromosome:_4	AUGUSTUS	exon	133278932	133279034	.	-	.	ID=g24303.t1.exon3;Parent=g24303.t1;
OU744339.1_Gymnosoma_rotundatum_genome_assembly,_chromosome:_4	AUGUSTUS	intron	133279035	133279098	1	-	.	ID=g24303.t1.intron3;Parent=g24303.t1;
OU744339.1_Gymnosoma_rotundatum_genome_assembly,_chromosome:_4	AUGUSTUS	CDS	133279099	133279190	1	-	0	ID=g24303.t1.CDS4;Parent=g24303.t1;
OU744339.1_Gymnosoma_rotundatum_genome_assembly,_chromosome:_4	AUGUSTUS	exon	133279099	133279190	.	-	.	ID=g24303.t1.exon4;Parent=g24303.t1;
OU744339.1_Gymnosoma_rotundatum_genome_assembly,_chromosome:_4	AUGUSTUS	start_codon	133279188	133279190	.	-	0	ID=g24303.t1.start1;Parent=g24303.t1;
OU744339.1_Gymnosoma_rotundatum_genome_assembly,_chromosome:_4	AUGUSTUS	gene	133283622	133286643	.	+	.	ID=g24304;
OU744339.1_Gymnosoma_rotundatum_genome_assembly,_chromosome:_4	AUGUSTUS	mRNA	133283622	133286643	1	+	.	ID=g24304.t1;Parent=g24304;
OU744339.1_Gymnosoma_rotundatum_genome_assembly,_chromosome:_4	AUGUSTUS	start_codon	133283622	133283624	.	+	0	ID=g24304.t1.start1;Parent=g24304.t1;
OU744339.1_Gymnosoma_rotundatum_genome_assembly,_chromosome:_4	AUGUSTUS	CDS	133283622	133283823	1	+	0	ID=g24304.t1.CDS1;Parent=g24304.t1;
OU744339.1_Gymnosoma_rotundatum_genome_assembly,_chromosome:_4	AUGUSTUS	exon	133283622	133283823	.	+	.	ID=g24304.t1.exon1;Parent=g24304.t1;
OU744339.1_Gymnosoma_rotundatum_genome_assembly,_chromosome:_4	AUGUSTUS	intron	133283824	133283894	1	+	.	ID=g24304.t1.intron1;Parent=g24304.t1;
OU744339.1_Gymnosoma_rotundatum_genome_assembly,_chromosome:_4	AUGUSTUS	CDS	133283895	133284007	1	+	2	ID=g24304.t1.CDS2;Parent=g24304.t1;
OU744339.1_Gymnosoma_rotundatum_genome_assembly,_chromosome:_4	AUGUSTUS	exon	133283895	133284007	.	+	.	ID=g24304.t1.exon2;Parent=g24304.t1;
OU744339.1_Gymnosoma_rotundatum_genome_assembly,_chromosome:_4	AUGUSTUS	intron	133284008	133285009	1	+	.	ID=g24304.t1.intron2;Parent=g24304.t1;
OU744339.1_Gymnosoma_rotundatum_genome_assembly,_chromosome:_4	AUGUSTUS	CDS	133285010	133285160	1	+	0	ID=g24304.t1.CDS3;Parent=g24304.t1;
OU744339.1_Gymnosoma_rotundatum_genome_assembly,_chromosome:_4	AUGUSTUS	exon	133285010	133285160	.	+	.	ID=g24304.t1.exon3;Parent=g24304.t1;
OU744339.1_Gymnosoma_rotundatum_genome_assembly,_chromosome:_4	AUGUSTUS	intron	133285161	133285220	1	+	.	ID=g24304.t1.intron3;Parent=g24304.t1;
OU744339.1_Gymnosoma_rotundatum_genome_assembly,_chromosome:_4	AUGUSTUS	CDS	133285221	133285404	1	+	2	ID=g24304.t1.CDS4;Parent=g24304.t1;
OU744339.1_Gymnosoma_rotundatum_genome_assembly,_chromosome:_4	AUGUSTUS	exon	133285221	133285404	.	+	.	ID=g24304.t1.exon4;Parent=g24304.t1;
OU744339.1_Gymnosoma_rotundatum_genome_assembly,_chromosome:_4	AUGUSTUS	intron	133285405	133285457	1	+	.	ID=g24304.t1.intron4;Parent=g24304.t1;
OU744339.1_Gymnosoma_rotundatum_genome_assembly,_chromosome:_4	AUGUSTUS	CDS	133285458	133285644	1	+	1	ID=g24304.t1.CDS5;Parent=g24304.t1;
OU744339.1_Gymnosoma_rotundatum_genome_assembly,_chromosome:_4	AUGUSTUS	exon	133285458	133285644	.	+	.	ID=g24304.t1.exon5;Parent=g24304.t1;
OU744339.1_Gymnosoma_rotundatum_genome_assembly,_chromosome:_4	AUGUSTUS	intron	133285645	133285704	1	+	.	ID=g24304.t1.intron5;Parent=g24304.t1;
OU744339.1_Gymnosoma_rotundatum_genome_assembly,_chromosome:_4	AUGUSTUS	CDS	133285705	133285840	1	+	0	ID=g24304.t1.CDS6;Parent=g24304.t1;
OU744339.1_Gymnosoma_rotundatum_genome_assembly,_chromosome:_4	AUGUSTUS	exon	133285705	133285840	.	+	.	ID=g24304.t1.exon6;Parent=g24304.t1;
OU744339.1_Gymnosoma_rotundatum_genome_assembly,_chromosome:_4	AUGUSTUS	intron	133285841	133285902	1	+	.	ID=g24304.t1.intron6;Parent=g24304.t1;
OU744339.1_Gymnosoma_rotundatum_genome_assembly,_chromosome:_4	AUGUSTUS	CDS	133285903	133286039	1	+	2	ID=g24304.t1.CDS7;Parent=g24304.t1;
OU744339.1_Gymnosoma_rotundatum_genome_assembly,_chromosome:_4	AUGUSTUS	exon	133285903	133286039	.	+	.	ID=g24304.t1.exon7;Parent=g24304.t1;
OU744339.1_Gymnosoma_rotundatum_genome_assembly,_chromosome:_4	AUGUSTUS	intron	133286040	133286099	1	+	.	ID=g24304.t1.intron7;Parent=g24304.t1;
OU744339.1_Gymnosoma_rotundatum_genome_assembly,_chromosome:_4	AUGUSTUS	CDS	133286100	133286289	1	+	0	ID=g24304.t1.CDS8;Parent=g24304.t1;
OU744339.1_Gymnosoma_rotundatum_genome_assembly,_chromosome:_4	AUGUSTUS	exon	133286100	133286289	.	+	.	ID=g24304.t1.exon8;Parent=g24304.t1;
OU744339.1_Gymnosoma_rotundatum_genome_assembly,_chromosome:_4	AUGUSTUS	intron	133286290	133286360	1	+	.	ID=g24304.t1.intron8;Parent=g24304.t1;
OU744339.1_Gymnosoma_rotundatum_genome_assembly,_chromosome:_4	AUGUSTUS	CDS	133286361	133286517	1	+	2	ID=g24304.t1.CDS9;Parent=g24304.t1;
OU744339.1_Gymnosoma_rotundatum_genome_assembly,_chromosome:_4	AUGUSTUS	exon	133286361	133286517	.	+	.	ID=g24304.t1.exon9;Parent=g24304.t1;
OU744339.1_Gymnosoma_rotundatum_genome_assembly,_chromosome:_4	AUGUSTUS	intron	133286518	133286579	1	+	.	ID=g24304.t1.intron9;Parent=g24304.t1;
OU744339.1_Gymnosoma_rotundatum_genome_assembly,_chromosome:_4	AUGUSTUS	CDS	133286580	133286643	1	+	1	ID=g24304.t1.CDS10;Parent=g24304.t1;
OU744339.1_Gymnosoma_rotundatum_genome_assembly,_chromosome:_4	AUGUSTUS	exon	133286580	133286643	.	+	.	ID=g24304.t1.exon10;Parent=g24304.t1;
OU744339.1_Gymnosoma_rotundatum_genome_assembly,_chromosome:_4	AUGUSTUS	stop_codon	133286641	133286643	.	+	0	ID=g24304.t1.stop1;Parent=g24304.t1;
OU744339.1_Gymnosoma_rotundatum_genome_assembly,_chromosome:_4	AUGUSTUS	gene	133286995	133288601	.	+	.	ID=g24305;
OU744339.1_Gymnosoma_rotundatum_genome_assembly,_chromosome:_4	AUGUSTUS	mRNA	133286995	133288601	0.32	+	.	ID=g24305.t1;Parent=g24305;
OU744339.1_Gymnosoma_rotundatum_genome_assembly,_chromosome:_4	AUGUSTUS	start_codon	133286995	133286997	.	+	0	ID=g24305.t1.start1;Parent=g24305.t1;
OU744339.1_Gymnosoma_rotundatum_genome_assembly,_chromosome:_4	AUGUSTUS	CDS	133286995	133287040	0.34	+	0	ID=g24305.t1.CDS1;Parent=g24305.t1;
OU744339.1_Gymnosoma_rotundatum_genome_assembly,_chromosome:_4	AUGUSTUS	exon	133286995	133287040	.	+	.	ID=g24305.t1.exon1;Parent=g24305.t1;
OU744339.1_Gymnosoma_rotundatum_genome_assembly,_chromosome:_4	AUGUSTUS	intron	133287041	133287790	0.59	+	.	ID=g24305.t1.intron1;Parent=g24305.t1;
OU744339.1_Gymnosoma_rotundatum_genome_assembly,_chromosome:_4	AUGUSTUS	CDS	133287791	133288450	0.8	+	2	ID=g24305.t1.CDS2;Parent=g24305.t1;
OU744339.1_Gymnosoma_rotundatum_genome_assembly,_chromosome:_4	AUGUSTUS	exon	133287791	133288450	.	+	.	ID=g24305.t1.exon2;Parent=g24305.t1;
OU744339.1_Gymnosoma_rotundatum_genome_assembly,_chromosome:_4	AUGUSTUS	intron	133288451	133288506	0.99	+	.	ID=g24305.t1.intron2;Parent=g24305.t1;
OU744339.1_Gymnosoma_rotundatum_genome_assembly,_chromosome:_4	AUGUSTUS	CDS	133288507	133288601	0.99	+	2	ID=g24305.t1.CDS3;Parent=g24305.t1;
OU744339.1_Gymnosoma_rotundatum_genome_assembly,_chromosome:_4	AUGUSTUS	exon	133288507	133288601	.	+	.	ID=g24305.t1.exon3;Parent=g24305.t1;
OU744339.1_Gymnosoma_rotundatum_genome_assembly,_chromosome:_4	AUGUSTUS	stop_codon	133288599	133288601	.	+	0	ID=g24305.t1.stop1;Parent=g24305.t1;
OU744339.1_Gymnosoma_rotundatum_genome_assembly,_chromosome:_4	AUGUSTUS	gene	133293438	133293984	.	+	.	ID=g24306;
OU744339.1_Gymnosoma_rotundatum_genome_assembly,_chromosome:_4	AUGUSTUS	mRNA	133293438	133293984	0.52	+	.	ID=g24306.t1;Parent=g24306;
OU744339.1_Gymnosoma_rotundatum_genome_assembly,_chromosome:_4	AUGUSTUS	start_codon	133293438	133293440	.	+	0	ID=g24306.t1.start1;Parent=g24306.t1;
OU744339.1_Gymnosoma_rotundatum_genome_assembly,_chromosome:_4	AUGUSTUS	CDS	133293438	133293906	0.52	+	0	ID=g24306.t1.CDS1;Parent=g24306.t1;
OU744339.1_Gymnosoma_rotundatum_genome_assembly,_chromosome:_4	AUGUSTUS	exon	133293438	133293906	.	+	.	ID=g24306.t1.exon1;Parent=g24306.t1;
OU744339.1_Gymnosoma_rotundatum_genome_assembly,_chromosome:_4	AUGUSTUS	intron	133293907	133293967	0.53	+	.	ID=g24306.t1.intron1;Parent=g24306.t1;
OU744339.1_Gymnosoma_rotundatum_genome_assembly,_chromosome:_4	AUGUSTUS	CDS	133293968	133293984	0.59	+	2	ID=g24306.t1.CDS2;Parent=g24306.t1;
OU744339.1_Gymnosoma_rotundatum_genome_assembly,_chromosome:_4	AUGUSTUS	exon	133293968	133293984	.	+	.	ID=g24306.t1.exon2;Parent=g24306.t1;
OU744339.1_Gymnosoma_rotundatum_genome_assembly,_chromosome:_4	AUGUSTUS	stop_codon	133293982	133293984	.	+	0	ID=g24306.t1.stop1;Parent=g24306.t1;
OU744339.1_Gymnosoma_rotundatum_genome_assembly,_chromosome:_4	AUGUSTUS	gene	133302547	133314819	.	-	.	ID=g24307;
OU744339.1_Gymnosoma_rotundatum_genome_assembly,_chromosome:_4	AUGUSTUS	mRNA	133302547	133314819	0.92	-	.	ID=g24307.t1;Parent=g24307;
OU744339.1_Gymnosoma_rotundatum_genome_assembly,_chromosome:_4	AUGUSTUS	stop_codon	133302547	133302549	.	-	0	ID=g24307.t1.stop1;Parent=g24307.t1;
OU744339.1_Gymnosoma_rotundatum_genome_assembly,_chromosome:_4	AUGUSTUS	CDS	133302547	133302685	1	-	1	ID=g24307.t1.CDS1;Parent=g24307.t1;
OU744339.1_Gymnosoma_rotundatum_genome_assembly,_chromosome:_4	AUGUSTUS	exon	133302547	133302685	.	-	.	ID=g24307.t1.exon1;Parent=g24307.t1;
OU744339.1_Gymnosoma_rotundatum_genome_assembly,_chromosome:_4	AUGUSTUS	intron	133302686	133302746	1	-	.	ID=g24307.t1.intron1;Parent=g24307.t1;
OU744339.1_Gymnosoma_rotundatum_genome_assembly,_chromosome:_4	AUGUSTUS	CDS	133302747	133302969	1	-	2	ID=g24307.t1.CDS2;Parent=g24307.t1;
OU744339.1_Gymnosoma_rotundatum_genome_assembly,_chromosome:_4	AUGUSTUS	exon	133302747	133302969	.	-	.	ID=g24307.t1.exon2;Parent=g24307.t1;
OU744339.1_Gymnosoma_rotundatum_genome_assembly,_chromosome:_4	AUGUSTUS	intron	133302970	133303040	1	-	.	ID=g24307.t1.intron2;Parent=g24307.t1;
OU744339.1_Gymnosoma_rotundatum_genome_assembly,_chromosome:_4	AUGUSTUS	CDS	133303041	133303821	1	-	0	ID=g24307.t1.CDS3;Parent=g24307.t1;
OU744339.1_Gymnosoma_rotundatum_genome_assembly,_chromosome:_4	AUGUSTUS	exon	133303041	133303821	.	-	.	ID=g24307.t1.exon3;Parent=g24307.t1;
OU744339.1_Gymnosoma_rotundatum_genome_assembly,_chromosome:_4	AUGUSTUS	intron	133303822	133303886	1	-	.	ID=g24307.t1.intron3;Parent=g24307.t1;
OU744339.1_Gymnosoma_rotundatum_genome_assembly,_chromosome:_4	AUGUSTUS	CDS	133303887	133304336	1	-	0	ID=g24307.t1.CDS4;Parent=g24307.t1;
OU744339.1_Gymnosoma_rotundatum_genome_assembly,_chromosome:_4	AUGUSTUS	exon	133303887	133304336	.	-	.	ID=g24307.t1.exon4;Parent=g24307.t1;
OU744339.1_Gymnosoma_rotundatum_genome_assembly,_chromosome:_4	AUGUSTUS	intron	133304337	133306954	0.92	-	.	ID=g24307.t1.intron4;Parent=g24307.t1;
OU744339.1_Gymnosoma_rotundatum_genome_assembly,_chromosome:_4	AUGUSTUS	CDS	133306955	133307063	0.92	-	1	ID=g24307.t1.CDS5;Parent=g24307.t1;
OU744339.1_Gymnosoma_rotundatum_genome_assembly,_chromosome:_4	AUGUSTUS	exon	133306955	133307063	.	-	.	ID=g24307.t1.exon5;Parent=g24307.t1;
OU744339.1_Gymnosoma_rotundatum_genome_assembly,_chromosome:_4	AUGUSTUS	intron	133307064	133307360	1	-	.	ID=g24307.t1.intron5;Parent=g24307.t1;
OU744339.1_Gymnosoma_rotundatum_genome_assembly,_chromosome:_4	AUGUSTUS	CDS	133307361	133307515	1	-	0	ID=g24307.t1.CDS6;Parent=g24307.t1;
OU744339.1_Gymnosoma_rotundatum_genome_assembly,_chromosome:_4	AUGUSTUS	exon	133307361	133307515	.	-	.	ID=g24307.t1.exon6;Parent=g24307.t1;
OU744339.1_Gymnosoma_rotundatum_genome_assembly,_chromosome:_4	AUGUSTUS	intron	133307516	133307800	1	-	.	ID=g24307.t1.intron6;Parent=g24307.t1;
OU744339.1_Gymnosoma_rotundatum_genome_assembly,_chromosome:_4	AUGUSTUS	CDS	133307801	133308142	1	-	0	ID=g24307.t1.CDS7;Parent=g24307.t1;
OU744339.1_Gymnosoma_rotundatum_genome_assembly,_chromosome:_4	AUGUSTUS	exon	133307801	133308142	.	-	.	ID=g24307.t1.exon7;Parent=g24307.t1;
OU744339.1_Gymnosoma_rotundatum_genome_assembly,_chromosome:_4	AUGUSTUS	intron	133308143	133314675	1	-	.	ID=g24307.t1.intron7;Parent=g24307.t1;
OU744339.1_Gymnosoma_rotundatum_genome_assembly,_chromosome:_4	AUGUSTUS	CDS	133314676	133314819	1	-	0	ID=g24307.t1.CDS8;Parent=g24307.t1;
OU744339.1_Gymnosoma_rotundatum_genome_assembly,_chromosome:_4	AUGUSTUS	exon	133314676	133314819	.	-	.	ID=g24307.t1.exon8;Parent=g24307.t1;
OU744339.1_Gymnosoma_rotundatum_genome_assembly,_chromosome:_4	AUGUSTUS	start_codon	133314817	133314819	.	-	0	ID=g24307.t1.start1;Parent=g24307.t1;
OU744339.1_Gymnosoma_rotundatum_genome_assembly,_chromosome:_4	AUGUSTUS	mRNA	133302547	133305684	0.67	-	.	ID=g24307.t2;Parent=g24307;
OU744339.1_Gymnosoma_rotundatum_genome_assembly,_chromosome:_4	AUGUSTUS	stop_codon	133302547	133302549	.	-	0	ID=g24307.t2.stop1;Parent=g24307.t2;
OU744339.1_Gymnosoma_rotundatum_genome_assembly,_chromosome:_4	AUGUSTUS	CDS	133302547	133302685	1	-	1	ID=g24307.t2.CDS1;Parent=g24307.t2;
OU744339.1_Gymnosoma_rotundatum_genome_assembly,_chromosome:_4	AUGUSTUS	exon	133302547	133302685	.	-	.	ID=g24307.t2.exon1;Parent=g24307.t2;
OU744339.1_Gymnosoma_rotundatum_genome_assembly,_chromosome:_4	AUGUSTUS	intron	133302686	133302746	1	-	.	ID=g24307.t2.intron1;Parent=g24307.t2;
OU744339.1_Gymnosoma_rotundatum_genome_assembly,_chromosome:_4	AUGUSTUS	CDS	133302747	133302969	1	-	2	ID=g24307.t2.CDS2;Parent=g24307.t2;
OU744339.1_Gymnosoma_rotundatum_genome_assembly,_chromosome:_4	AUGUSTUS	exon	133302747	133302969	.	-	.	ID=g24307.t2.exon2;Parent=g24307.t2;
OU744339.1_Gymnosoma_rotundatum_genome_assembly,_chromosome:_4	AUGUSTUS	intron	133302970	133303040	1	-	.	ID=g24307.t2.intron2;Parent=g24307.t2;
OU744339.1_Gymnosoma_rotundatum_genome_assembly,_chromosome:_4	AUGUSTUS	CDS	133303041	133303821	1	-	0	ID=g24307.t2.CDS3;Parent=g24307.t2;
OU744339.1_Gymnosoma_rotundatum_genome_assembly,_chromosome:_4	AUGUSTUS	exon	133303041	133303821	.	-	.	ID=g24307.t2.exon3;Parent=g24307.t2;
OU744339.1_Gymnosoma_rotundatum_genome_assembly,_chromosome:_4	AUGUSTUS	intron	133303822	133303886	1	-	.	ID=g24307.t2.intron3;Parent=g24307.t2;
OU744339.1_Gymnosoma_rotundatum_genome_assembly,_chromosome:_4	AUGUSTUS	CDS	133303887	133304336	1	-	0	ID=g24307.t2.CDS4;Parent=g24307.t2;
OU744339.1_Gymnosoma_rotundatum_genome_assembly,_chromosome:_4	AUGUSTUS	exon	133303887	133304336	.	-	.	ID=g24307.t2.exon4;Parent=g24307.t2;
OU744339.1_Gymnosoma_rotundatum_genome_assembly,_chromosome:_4	AUGUSTUS	intron	133304337	133305597	1	-	.	ID=g24307.t2.intron4;Parent=g24307.t2;
OU744339.1_Gymnosoma_rotundatum_genome_assembly,_chromosome:_4	AUGUSTUS	CDS	133305598	133305684	0.67	-	0	ID=g24307.t2.CDS5;Parent=g24307.t2;
OU744339.1_Gymnosoma_rotundatum_genome_assembly,_chromosome:_4	AUGUSTUS	exon	133305598	133305684	.	-	.	ID=g24307.t2.exon5;Parent=g24307.t2;
OU744339.1_Gymnosoma_rotundatum_genome_assembly,_chromosome:_4	AUGUSTUS	start_codon	133305682	133305684	.	-	0	ID=g24307.t2.start1;Parent=g24307.t2;
OU744339.1_Gymnosoma_rotundatum_genome_assembly,_chromosome:_4	AUGUSTUS	mRNA	133302547	133314819	1	-	.	ID=g24307.t3;Parent=g24307;
OU744339.1_Gymnosoma_rotundatum_genome_assembly,_chromosome:_4	AUGUSTUS	stop_codon	133302547	133302549	.	-	0	ID=g24307.t3.stop1;Parent=g24307.t3;
OU744339.1_Gymnosoma_rotundatum_genome_assembly,_chromosome:_4	AUGUSTUS	CDS	133302547	133302685	1	-	1	ID=g24307.t3.CDS1;Parent=g24307.t3;
OU744339.1_Gymnosoma_rotundatum_genome_assembly,_chromosome:_4	AUGUSTUS	exon	133302547	133302685	.	-	.	ID=g24307.t3.exon1;Parent=g24307.t3;
OU744339.1_Gymnosoma_rotundatum_genome_assembly,_chromosome:_4	AUGUSTUS	intron	133302686	133302746	1	-	.	ID=g24307.t3.intron1;Parent=g24307.t3;
OU744339.1_Gymnosoma_rotundatum_genome_assembly,_chromosome:_4	AUGUSTUS	CDS	133302747	133302969	1	-	2	ID=g24307.t3.CDS2;Parent=g24307.t3;
OU744339.1_Gymnosoma_rotundatum_genome_assembly,_chromosome:_4	AUGUSTUS	exon	133302747	133302969	.	-	.	ID=g24307.t3.exon2;Parent=g24307.t3;
OU744339.1_Gymnosoma_rotundatum_genome_assembly,_chromosome:_4	AUGUSTUS	intron	133302970	133303040	1	-	.	ID=g24307.t3.intron2;Parent=g24307.t3;
OU744339.1_Gymnosoma_rotundatum_genome_assembly,_chromosome:_4	AUGUSTUS	CDS	133303041	133303821	1	-	0	ID=g24307.t3.CDS3;Parent=g24307.t3;
OU744339.1_Gymnosoma_rotundatum_genome_assembly,_chromosome:_4	AUGUSTUS	exon	133303041	133303821	.	-	.	ID=g24307.t3.exon3;Parent=g24307.t3;
OU744339.1_Gymnosoma_rotundatum_genome_assembly,_chromosome:_4	AUGUSTUS	intron	133303822	133303886	1	-	.	ID=g24307.t3.intron3;Parent=g24307.t3;
OU744339.1_Gymnosoma_rotundatum_genome_assembly,_chromosome:_4	AUGUSTUS	CDS	133303887	133304336	1	-	0	ID=g24307.t3.CDS4;Parent=g24307.t3;
OU744339.1_Gymnosoma_rotundatum_genome_assembly,_chromosome:_4	AUGUSTUS	exon	133303887	133304336	.	-	.	ID=g24307.t3.exon4;Parent=g24307.t3;
OU744339.1_Gymnosoma_rotundatum_genome_assembly,_chromosome:_4	AUGUSTUS	intron	133304337	133305597	1	-	.	ID=g24307.t3.intron4;Parent=g24307.t3;
OU744339.1_Gymnosoma_rotundatum_genome_assembly,_chromosome:_4	AUGUSTUS	CDS	133305598	133305706	1	-	1	ID=g24307.t3.CDS5;Parent=g24307.t3;
OU744339.1_Gymnosoma_rotundatum_genome_assembly,_chromosome:_4	AUGUSTUS	exon	133305598	133305706	.	-	.	ID=g24307.t3.exon5;Parent=g24307.t3;
OU744339.1_Gymnosoma_rotundatum_genome_assembly,_chromosome:_4	AUGUSTUS	intron	133305707	133307360	1	-	.	ID=g24307.t3.intron5;Parent=g24307.t3;
OU744339.1_Gymnosoma_rotundatum_genome_assembly,_chromosome:_4	AUGUSTUS	CDS	133307361	133307515	1	-	0	ID=g24307.t3.CDS6;Parent=g24307.t3;
OU744339.1_Gymnosoma_rotundatum_genome_assembly,_chromosome:_4	AUGUSTUS	exon	133307361	133307515	.	-	.	ID=g24307.t3.exon6;Parent=g24307.t3;
OU744339.1_Gymnosoma_rotundatum_genome_assembly,_chromosome:_4	AUGUSTUS	intron	133307516	133307800	1	-	.	ID=g24307.t3.intron6;Parent=g24307.t3;
OU744339.1_Gymnosoma_rotundatum_genome_assembly,_chromosome:_4	AUGUSTUS	CDS	133307801	133308142	1	-	0	ID=g24307.t3.CDS7;Parent=g24307.t3;
OU744339.1_Gymnosoma_rotundatum_genome_assembly,_chromosome:_4	AUGUSTUS	exon	133307801	133308142	.	-	.	ID=g24307.t3.exon7;Parent=g24307.t3;
OU744339.1_Gymnosoma_rotundatum_genome_assembly,_chromosome:_4	AUGUSTUS	intron	133308143	133314675	1	-	.	ID=g24307.t3.intron7;Parent=g24307.t3;
OU744339.1_Gymnosoma_rotundatum_genome_assembly,_chromosome:_4	AUGUSTUS	CDS	133314676	133314819	1	-	0	ID=g24307.t3.CDS8;Parent=g24307.t3;
OU744339.1_Gymnosoma_rotundatum_genome_assembly,_chromosome:_4	AUGUSTUS	exon	133314676	133314819	.	-	.	ID=g24307.t3.exon8;Parent=g24307.t3;
OU744339.1_Gymnosoma_rotundatum_genome_assembly,_chromosome:_4	AUGUSTUS	start_codon	133314817	133314819	.	-	0	ID=g24307.t3.start1;Parent=g24307.t3;
OU744339.1_Gymnosoma_rotundatum_genome_assembly,_chromosome:_4	AUGUSTUS	mRNA	133306218	133314819	0.87	-	.	ID=g24307.t4;Parent=g24307;
OU744339.1_Gymnosoma_rotundatum_genome_assembly,_chromosome:_4	AUGUSTUS	stop_codon	133306218	133306220	.	-	0	ID=g24307.t4.stop1;Parent=g24307.t4;
OU744339.1_Gymnosoma_rotundatum_genome_assembly,_chromosome:_4	AUGUSTUS	CDS	133306218	133306347	0.87	-	1	ID=g24307.t4.CDS1;Parent=g24307.t4;
OU744339.1_Gymnosoma_rotundatum_genome_assembly,_chromosome:_4	AUGUSTUS	exon	133306218	133306347	.	-	.	ID=g24307.t4.exon1;Parent=g24307.t4;
OU744339.1_Gymnosoma_rotundatum_genome_assembly,_chromosome:_4	AUGUSTUS	intron	133306348	133307360	1	-	.	ID=g24307.t4.intron1;Parent=g24307.t4;
OU744339.1_Gymnosoma_rotundatum_genome_assembly,_chromosome:_4	AUGUSTUS	CDS	133307361	133307515	1	-	0	ID=g24307.t4.CDS2;Parent=g24307.t4;
OU744339.1_Gymnosoma_rotundatum_genome_assembly,_chromosome:_4	AUGUSTUS	exon	133307361	133307515	.	-	.	ID=g24307.t4.exon2;Parent=g24307.t4;
OU744339.1_Gymnosoma_rotundatum_genome_assembly,_chromosome:_4	AUGUSTUS	intron	133307516	133307800	1	-	.	ID=g24307.t4.intron2;Parent=g24307.t4;
OU744339.1_Gymnosoma_rotundatum_genome_assembly,_chromosome:_4	AUGUSTUS	CDS	133307801	133308142	1	-	0	ID=g24307.t4.CDS3;Parent=g24307.t4;
OU744339.1_Gymnosoma_rotundatum_genome_assembly,_chromosome:_4	AUGUSTUS	exon	133307801	133308142	.	-	.	ID=g24307.t4.exon3;Parent=g24307.t4;
OU744339.1_Gymnosoma_rotundatum_genome_assembly,_chromosome:_4	AUGUSTUS	intron	133308143	133314675	1	-	.	ID=g24307.t4.intron3;Parent=g24307.t4;
OU744339.1_Gymnosoma_rotundatum_genome_assembly,_chromosome:_4	AUGUSTUS	CDS	133314676	133314819	1	-	0	ID=g24307.t4.CDS4;Parent=g24307.t4;
OU744339.1_Gymnosoma_rotundatum_genome_assembly,_chromosome:_4	AUGUSTUS	exon	133314676	133314819	.	-	.	ID=g24307.t4.exon4;Parent=g24307.t4;
OU744339.1_Gymnosoma_rotundatum_genome_assembly,_chromosome:_4	AUGUSTUS	start_codon	133314817	133314819	.	-	0	ID=g24307.t4.start1;Parent=g24307.t4;
OU744339.1_Gymnosoma_rotundatum_genome_assembly,_chromosome:_4	AUGUSTUS	mRNA	133306904	133314819	0.61	-	.	ID=g24307.t5;Parent=g24307;
OU744339.1_Gymnosoma_rotundatum_genome_assembly,_chromosome:_4	AUGUSTUS	stop_codon	133306904	133306906	.	-	0	ID=g24307.t5.stop1;Parent=g24307.t5;
OU744339.1_Gymnosoma_rotundatum_genome_assembly,_chromosome:_4	AUGUSTUS	CDS	133306904	133307063	0.61	-	1	ID=g24307.t5.CDS1;Parent=g24307.t5;
OU744339.1_Gymnosoma_rotundatum_genome_assembly,_chromosome:_4	AUGUSTUS	exon	133306904	133307063	.	-	.	ID=g24307.t5.exon1;Parent=g24307.t5;
OU744339.1_Gymnosoma_rotundatum_genome_assembly,_chromosome:_4	AUGUSTUS	intron	133307064	133307360	1	-	.	ID=g24307.t5.intron1;Parent=g24307.t5;
OU744339.1_Gymnosoma_rotundatum_genome_assembly,_chromosome:_4	AUGUSTUS	CDS	133307361	133307515	1	-	0	ID=g24307.t5.CDS2;Parent=g24307.t5;
OU744339.1_Gymnosoma_rotundatum_genome_assembly,_chromosome:_4	AUGUSTUS	exon	133307361	133307515	.	-	.	ID=g24307.t5.exon2;Parent=g24307.t5;
OU744339.1_Gymnosoma_rotundatum_genome_assembly,_chromosome:_4	AUGUSTUS	intron	133307516	133307800	1	-	.	ID=g24307.t5.intron2;Parent=g24307.t5;
OU744339.1_Gymnosoma_rotundatum_genome_assembly,_chromosome:_4	AUGUSTUS	CDS	133307801	133308142	1	-	0	ID=g24307.t5.CDS3;Parent=g24307.t5;
OU744339.1_Gymnosoma_rotundatum_genome_assembly,_chromosome:_4	AUGUSTUS	exon	133307801	133308142	.	-	.	ID=g24307.t5.exon3;Parent=g24307.t5;
OU744339.1_Gymnosoma_rotundatum_genome_assembly,_chromosome:_4	AUGUSTUS	intron	133308143	133314675	1	-	.	ID=g24307.t5.intron3;Parent=g24307.t5;
OU744339.1_Gymnosoma_rotundatum_genome_assembly,_chromosome:_4	AUGUSTUS	CDS	133314676	133314819	1	-	0	ID=g24307.t5.CDS4;Parent=g24307.t5;
OU744339.1_Gymnosoma_rotundatum_genome_assembly,_chromosome:_4	AUGUSTUS	exon	133314676	133314819	.	-	.	ID=g24307.t5.exon4;Parent=g24307.t5;
OU744339.1_Gymnosoma_rotundatum_genome_assembly,_chromosome:_4	AUGUSTUS	start_codon	133314817	133314819	.	-	0	ID=g24307.t5.start1;Parent=g24307.t5;
OU744339.1_Gymnosoma_rotundatum_genome_assembly,_chromosome:_4	AUGUSTUS	gene	133315937	133316896	.	-	.	ID=g24308;
OU744339.1_Gymnosoma_rotundatum_genome_assembly,_chromosome:_4	AUGUSTUS	mRNA	133315937	133316896	1	-	.	ID=g24308.t1;Parent=g24308;
OU744339.1_Gymnosoma_rotundatum_genome_assembly,_chromosome:_4	AUGUSTUS	stop_codon	133315937	133315939	.	-	0	ID=g24308.t1.stop1;Parent=g24308.t1;
OU744339.1_Gymnosoma_rotundatum_genome_assembly,_chromosome:_4	AUGUSTUS	CDS	133315937	133316896	1	-	0	ID=g24308.t1.CDS1;Parent=g24308.t1;
OU744339.1_Gymnosoma_rotundatum_genome_assembly,_chromosome:_4	AUGUSTUS	exon	133315937	133316896	.	-	.	ID=g24308.t1.exon1;Parent=g24308.t1;
OU744339.1_Gymnosoma_rotundatum_genome_assembly,_chromosome:_4	AUGUSTUS	start_codon	133316894	133316896	.	-	0	ID=g24308.t1.start1;Parent=g24308.t1;
OU744339.1_Gymnosoma_rotundatum_genome_assembly,_chromosome:_4	AUGUSTUS	gene	133318390	133323411	.	+	.	ID=g24309;
OU744339.1_Gymnosoma_rotundatum_genome_assembly,_chromosome:_4	AUGUSTUS	mRNA	133318390	133323411	1	+	.	ID=g24309.t1;Parent=g24309;
OU744339.1_Gymnosoma_rotundatum_genome_assembly,_chromosome:_4	AUGUSTUS	start_codon	133318390	133318392	.	+	0	ID=g24309.t1.start1;Parent=g24309.t1;
OU744339.1_Gymnosoma_rotundatum_genome_assembly,_chromosome:_4	AUGUSTUS	CDS	133318390	133318567	1	+	0	ID=g24309.t1.CDS1;Parent=g24309.t1;
OU744339.1_Gymnosoma_rotundatum_genome_assembly,_chromosome:_4	AUGUSTUS	exon	133318390	133318567	.	+	.	ID=g24309.t1.exon1;Parent=g24309.t1;
OU744339.1_Gymnosoma_rotundatum_genome_assembly,_chromosome:_4	AUGUSTUS	intron	133318568	133322753	1	+	.	ID=g24309.t1.intron1;Parent=g24309.t1;
OU744339.1_Gymnosoma_rotundatum_genome_assembly,_chromosome:_4	AUGUSTUS	CDS	133322754	133322931	1	+	2	ID=g24309.t1.CDS2;Parent=g24309.t1;
OU744339.1_Gymnosoma_rotundatum_genome_assembly,_chromosome:_4	AUGUSTUS	exon	133322754	133322931	.	+	.	ID=g24309.t1.exon2;Parent=g24309.t1;
OU744339.1_Gymnosoma_rotundatum_genome_assembly,_chromosome:_4	AUGUSTUS	intron	133322932	133322995	1	+	.	ID=g24309.t1.intron2;Parent=g24309.t1;
OU744339.1_Gymnosoma_rotundatum_genome_assembly,_chromosome:_4	AUGUSTUS	CDS	133322996	133323285	1	+	1	ID=g24309.t1.CDS3;Parent=g24309.t1;
OU744339.1_Gymnosoma_rotundatum_genome_assembly,_chromosome:_4	AUGUSTUS	exon	133322996	133323285	.	+	.	ID=g24309.t1.exon3;Parent=g24309.t1;
OU744339.1_Gymnosoma_rotundatum_genome_assembly,_chromosome:_4	AUGUSTUS	intron	133323286	133323370	1	+	.	ID=g24309.t1.intron3;Parent=g24309.t1;
OU744339.1_Gymnosoma_rotundatum_genome_assembly,_chromosome:_4	AUGUSTUS	CDS	133323371	133323411	1	+	2	ID=g24309.t1.CDS4;Parent=g24309.t1;
OU744339.1_Gymnosoma_rotundatum_genome_assembly,_chromosome:_4	AUGUSTUS	exon	133323371	133323411	.	+	.	ID=g24309.t1.exon4;Parent=g24309.t1;
OU744339.1_Gymnosoma_rotundatum_genome_assembly,_chromosome:_4	AUGUSTUS	stop_codon	133323409	133323411	.	+	0	ID=g24309.t1.stop1;Parent=g24309.t1;
OU744339.1_Gymnosoma_rotundatum_genome_assembly,_chromosome:_4	AUGUSTUS	gene	133325399	133326227	.	+	.	ID=g24310;
OU744339.1_Gymnosoma_rotundatum_genome_assembly,_chromosome:_4	AUGUSTUS	mRNA	133325399	133326227	1	+	.	ID=g24310.t1;Parent=g24310;
OU744339.1_Gymnosoma_rotundatum_genome_assembly,_chromosome:_4	AUGUSTUS	start_codon	133325399	133325401	.	+	0	ID=g24310.t1.start1;Parent=g24310.t1;
OU744339.1_Gymnosoma_rotundatum_genome_assembly,_chromosome:_4	AUGUSTUS	CDS	133325399	133325458	1	+	0	ID=g24310.t1.CDS1;Parent=g24310.t1;
OU744339.1_Gymnosoma_rotundatum_genome_assembly,_chromosome:_4	AUGUSTUS	exon	133325399	133325458	.	+	.	ID=g24310.t1.exon1;Parent=g24310.t1;
OU744339.1_Gymnosoma_rotundatum_genome_assembly,_chromosome:_4	AUGUSTUS	intron	133325459	133325828	1	+	.	ID=g24310.t1.intron1;Parent=g24310.t1;
OU744339.1_Gymnosoma_rotundatum_genome_assembly,_chromosome:_4	AUGUSTUS	CDS	133325829	133326227	1	+	0	ID=g24310.t1.CDS2;Parent=g24310.t1;
OU744339.1_Gymnosoma_rotundatum_genome_assembly,_chromosome:_4	AUGUSTUS	exon	133325829	133326227	.	+	.	ID=g24310.t1.exon2;Parent=g24310.t1;
OU744339.1_Gymnosoma_rotundatum_genome_assembly,_chromosome:_4	AUGUSTUS	stop_codon	133326225	133326227	.	+	0	ID=g24310.t1.stop1;Parent=g24310.t1;
OU744339.1_Gymnosoma_rotundatum_genome_assembly,_chromosome:_4	GeneMark.hmm3	mRNA	133325750	133326227	.	+	.	ID=g24310.t2;Parent=g24310;
OU744339.1_Gymnosoma_rotundatum_genome_assembly,_chromosome:_4	GeneMark.hmm3	start_codon	133325750	133325752	.	+	0	ID=g24310.t2.start1;Parent=g24310.t2;
OU744339.1_Gymnosoma_rotundatum_genome_assembly,_chromosome:_4	GeneMark.hmm3	CDS	133325750	133325776	.	+	0	ID=g24310.t2.CDS1;Parent=g24310.t2;
OU744339.1_Gymnosoma_rotundatum_genome_assembly,_chromosome:_4	GeneMark.hmm3	exon	133325750	133325776	0	+	.	ID=g24310.t2.exon1;Parent=g24310.t2;
OU744339.1_Gymnosoma_rotundatum_genome_assembly,_chromosome:_4	GeneMark.hmm3	intron	133325777	133325828	.	+	0	ID=g24310.t2.intron1;Parent=g24310.t2;
OU744339.1_Gymnosoma_rotundatum_genome_assembly,_chromosome:_4	GeneMark.hmm3	CDS	133325829	133326227	.	+	0	ID=g24310.t2.CDS2;Parent=g24310.t2;
OU744339.1_Gymnosoma_rotundatum_genome_assembly,_chromosome:_4	GeneMark.hmm3	exon	133325829	133326227	0	+	.	ID=g24310.t2.exon2;Parent=g24310.t2;
OU744339.1_Gymnosoma_rotundatum_genome_assembly,_chromosome:_4	GeneMark.hmm3	stop_codon	133326225	133326227	.	+	0	ID=g24310.t2.stop1;Parent=g24310.t2;
OU744339.1_Gymnosoma_rotundatum_genome_assembly,_chromosome:_4	AUGUSTUS	gene	133327154	133330224	.	-	.	ID=g24311;
OU744339.1_Gymnosoma_rotundatum_genome_assembly,_chromosome:_4	AUGUSTUS	mRNA	133327154	133330224	1	-	.	ID=g24311.t1;Parent=g24311;
OU744339.1_Gymnosoma_rotundatum_genome_assembly,_chromosome:_4	AUGUSTUS	stop_codon	133327154	133327156	.	-	0	ID=g24311.t1.stop1;Parent=g24311.t1;
OU744339.1_Gymnosoma_rotundatum_genome_assembly,_chromosome:_4	AUGUSTUS	CDS	133327154	133327302	1	-	2	ID=g24311.t1.CDS1;Parent=g24311.t1;
OU744339.1_Gymnosoma_rotundatum_genome_assembly,_chromosome:_4	AUGUSTUS	exon	133327154	133327302	.	-	.	ID=g24311.t1.exon1;Parent=g24311.t1;
OU744339.1_Gymnosoma_rotundatum_genome_assembly,_chromosome:_4	AUGUSTUS	intron	133327303	133330133	1	-	.	ID=g24311.t1.intron1;Parent=g24311.t1;
OU744339.1_Gymnosoma_rotundatum_genome_assembly,_chromosome:_4	AUGUSTUS	CDS	133330134	133330224	1	-	0	ID=g24311.t1.CDS2;Parent=g24311.t1;
OU744339.1_Gymnosoma_rotundatum_genome_assembly,_chromosome:_4	AUGUSTUS	exon	133330134	133330224	.	-	.	ID=g24311.t1.exon2;Parent=g24311.t1;
OU744339.1_Gymnosoma_rotundatum_genome_assembly,_chromosome:_4	AUGUSTUS	start_codon	133330222	133330224	.	-	0	ID=g24311.t1.start1;Parent=g24311.t1;
OU744339.1_Gymnosoma_rotundatum_genome_assembly,_chromosome:_4	AUGUSTUS	gene	133337034	133337803	.	+	.	ID=g24312;
OU744339.1_Gymnosoma_rotundatum_genome_assembly,_chromosome:_4	AUGUSTUS	mRNA	133337034	133337803	1	+	.	ID=g24312.t1;Parent=g24312;
OU744339.1_Gymnosoma_rotundatum_genome_assembly,_chromosome:_4	AUGUSTUS	start_codon	133337034	133337036	.	+	0	ID=g24312.t1.start1;Parent=g24312.t1;
OU744339.1_Gymnosoma_rotundatum_genome_assembly,_chromosome:_4	AUGUSTUS	CDS	133337034	133337297	1	+	0	ID=g24312.t1.CDS1;Parent=g24312.t1;
OU744339.1_Gymnosoma_rotundatum_genome_assembly,_chromosome:_4	AUGUSTUS	exon	133337034	133337297	.	+	.	ID=g24312.t1.exon1;Parent=g24312.t1;
OU744339.1_Gymnosoma_rotundatum_genome_assembly,_chromosome:_4	AUGUSTUS	intron	133337298	133337647	1	+	.	ID=g24312.t1.intron1;Parent=g24312.t1;
OU744339.1_Gymnosoma_rotundatum_genome_assembly,_chromosome:_4	AUGUSTUS	CDS	133337648	133337803	1	+	0	ID=g24312.t1.CDS2;Parent=g24312.t1;
OU744339.1_Gymnosoma_rotundatum_genome_assembly,_chromosome:_4	AUGUSTUS	exon	133337648	133337803	.	+	.	ID=g24312.t1.exon2;Parent=g24312.t1;
OU744339.1_Gymnosoma_rotundatum_genome_assembly,_chromosome:_4	AUGUSTUS	stop_codon	133337801	133337803	.	+	0	ID=g24312.t1.stop1;Parent=g24312.t1;
OU744339.1_Gymnosoma_rotundatum_genome_assembly,_chromosome:_4	GeneMark.hmm3	mRNA	133337139	133337803	.	+	.	ID=g24312.t2;Parent=g24312;
OU744339.1_Gymnosoma_rotundatum_genome_assembly,_chromosome:_4	GeneMark.hmm3	start_codon	133337139	133337141	.	+	0	ID=g24312.t2.start1;Parent=g24312.t2;
OU744339.1_Gymnosoma_rotundatum_genome_assembly,_chromosome:_4	GeneMark.hmm3	CDS	133337139	133337297	.	+	0	ID=g24312.t2.CDS1;Parent=g24312.t2;
OU744339.1_Gymnosoma_rotundatum_genome_assembly,_chromosome:_4	GeneMark.hmm3	exon	133337139	133337297	0	+	.	ID=g24312.t2.exon1;Parent=g24312.t2;
OU744339.1_Gymnosoma_rotundatum_genome_assembly,_chromosome:_4	GeneMark.hmm3	intron	133337298	133337647	.	+	0	ID=g24312.t2.intron1;Parent=g24312.t2;
OU744339.1_Gymnosoma_rotundatum_genome_assembly,_chromosome:_4	GeneMark.hmm3	CDS	133337648	133337803	.	+	0	ID=g24312.t2.CDS2;Parent=g24312.t2;
OU744339.1_Gymnosoma_rotundatum_genome_assembly,_chromosome:_4	GeneMark.hmm3	exon	133337648	133337803	0	+	.	ID=g24312.t2.exon2;Parent=g24312.t2;
OU744339.1_Gymnosoma_rotundatum_genome_assembly,_chromosome:_4	GeneMark.hmm3	stop_codon	133337801	133337803	.	+	0	ID=g24312.t2.stop1;Parent=g24312.t2;
OU744339.1_Gymnosoma_rotundatum_genome_assembly,_chromosome:_4	AUGUSTUS	gene	133372564	133387426	.	+	.	ID=g24313;
OU744339.1_Gymnosoma_rotundatum_genome_assembly,_chromosome:_4	AUGUSTUS	mRNA	133372564	133387426	1	+	.	ID=g24313.t1;Parent=g24313;
OU744339.1_Gymnosoma_rotundatum_genome_assembly,_chromosome:_4	AUGUSTUS	start_codon	133372564	133372566	.	+	0	ID=g24313.t1.start1;Parent=g24313.t1;
OU744339.1_Gymnosoma_rotundatum_genome_assembly,_chromosome:_4	AUGUSTUS	CDS	133372564	133372693	1	+	0	ID=g24313.t1.CDS1;Parent=g24313.t1;
OU744339.1_Gymnosoma_rotundatum_genome_assembly,_chromosome:_4	AUGUSTUS	exon	133372564	133372693	.	+	.	ID=g24313.t1.exon1;Parent=g24313.t1;
OU744339.1_Gymnosoma_rotundatum_genome_assembly,_chromosome:_4	AUGUSTUS	intron	133372694	133380239	1	+	.	ID=g24313.t1.intron1;Parent=g24313.t1;
OU744339.1_Gymnosoma_rotundatum_genome_assembly,_chromosome:_4	AUGUSTUS	CDS	133380240	133380645	1	+	2	ID=g24313.t1.CDS2;Parent=g24313.t1;
OU744339.1_Gymnosoma_rotundatum_genome_assembly,_chromosome:_4	AUGUSTUS	exon	133380240	133380645	.	+	.	ID=g24313.t1.exon2;Parent=g24313.t1;
OU744339.1_Gymnosoma_rotundatum_genome_assembly,_chromosome:_4	AUGUSTUS	intron	133380646	133380791	1	+	.	ID=g24313.t1.intron2;Parent=g24313.t1;
OU744339.1_Gymnosoma_rotundatum_genome_assembly,_chromosome:_4	AUGUSTUS	CDS	133380792	133380921	1	+	1	ID=g24313.t1.CDS3;Parent=g24313.t1;
OU744339.1_Gymnosoma_rotundatum_genome_assembly,_chromosome:_4	AUGUSTUS	exon	133380792	133380921	.	+	.	ID=g24313.t1.exon3;Parent=g24313.t1;
OU744339.1_Gymnosoma_rotundatum_genome_assembly,_chromosome:_4	AUGUSTUS	intron	133380922	133386728	1	+	.	ID=g24313.t1.intron3;Parent=g24313.t1;
OU744339.1_Gymnosoma_rotundatum_genome_assembly,_chromosome:_4	AUGUSTUS	CDS	133386729	133386816	1	+	0	ID=g24313.t1.CDS4;Parent=g24313.t1;
OU744339.1_Gymnosoma_rotundatum_genome_assembly,_chromosome:_4	AUGUSTUS	exon	133386729	133386816	.	+	.	ID=g24313.t1.exon4;Parent=g24313.t1;
OU744339.1_Gymnosoma_rotundatum_genome_assembly,_chromosome:_4	AUGUSTUS	intron	133386817	133386965	1	+	.	ID=g24313.t1.intron4;Parent=g24313.t1;
OU744339.1_Gymnosoma_rotundatum_genome_assembly,_chromosome:_4	AUGUSTUS	CDS	133386966	133387426	1	+	2	ID=g24313.t1.CDS5;Parent=g24313.t1;
OU744339.1_Gymnosoma_rotundatum_genome_assembly,_chromosome:_4	AUGUSTUS	exon	133386966	133387426	.	+	.	ID=g24313.t1.exon5;Parent=g24313.t1;
OU744339.1_Gymnosoma_rotundatum_genome_assembly,_chromosome:_4	AUGUSTUS	stop_codon	133387424	133387426	.	+	0	ID=g24313.t1.stop1;Parent=g24313.t1;
OU744339.1_Gymnosoma_rotundatum_genome_assembly,_chromosome:_4	AUGUSTUS	gene	133422442	133424112	.	+	.	ID=g24314;
OU744339.1_Gymnosoma_rotundatum_genome_assembly,_chromosome:_4	AUGUSTUS	mRNA	133422442	133424112	1	+	.	ID=g24314.t1;Parent=g24314;
OU744339.1_Gymnosoma_rotundatum_genome_assembly,_chromosome:_4	AUGUSTUS	start_codon	133422442	133422444	.	+	0	ID=g24314.t1.start1;Parent=g24314.t1;
OU744339.1_Gymnosoma_rotundatum_genome_assembly,_chromosome:_4	AUGUSTUS	CDS	133422442	133422481	1	+	0	ID=g24314.t1.CDS1;Parent=g24314.t1;
OU744339.1_Gymnosoma_rotundatum_genome_assembly,_chromosome:_4	AUGUSTUS	exon	133422442	133422481	.	+	.	ID=g24314.t1.exon1;Parent=g24314.t1;
OU744339.1_Gymnosoma_rotundatum_genome_assembly,_chromosome:_4	AUGUSTUS	intron	133422482	133423021	1	+	.	ID=g24314.t1.intron1;Parent=g24314.t1;
OU744339.1_Gymnosoma_rotundatum_genome_assembly,_chromosome:_4	AUGUSTUS	CDS	133423022	133424112	1	+	2	ID=g24314.t1.CDS2;Parent=g24314.t1;
OU744339.1_Gymnosoma_rotundatum_genome_assembly,_chromosome:_4	AUGUSTUS	exon	133423022	133424112	.	+	.	ID=g24314.t1.exon2;Parent=g24314.t1;
OU744339.1_Gymnosoma_rotundatum_genome_assembly,_chromosome:_4	AUGUSTUS	stop_codon	133424110	133424112	.	+	0	ID=g24314.t1.stop1;Parent=g24314.t1;
OU744339.1_Gymnosoma_rotundatum_genome_assembly,_chromosome:_4	AUGUSTUS	gene	133430693	133475277	.	-	.	ID=g24315;
OU744339.1_Gymnosoma_rotundatum_genome_assembly,_chromosome:_4	AUGUSTUS	mRNA	133430693	133475277	0.96	-	.	ID=g24315.t1;Parent=g24315;
OU744339.1_Gymnosoma_rotundatum_genome_assembly,_chromosome:_4	AUGUSTUS	stop_codon	133430693	133430695	.	-	0	ID=g24315.t1.stop1;Parent=g24315.t1;
OU744339.1_Gymnosoma_rotundatum_genome_assembly,_chromosome:_4	AUGUSTUS	CDS	133430693	133431429	1	-	2	ID=g24315.t1.CDS1;Parent=g24315.t1;
OU744339.1_Gymnosoma_rotundatum_genome_assembly,_chromosome:_4	AUGUSTUS	exon	133430693	133431429	.	-	.	ID=g24315.t1.exon1;Parent=g24315.t1;
OU744339.1_Gymnosoma_rotundatum_genome_assembly,_chromosome:_4	AUGUSTUS	intron	133431430	133431488	1	-	.	ID=g24315.t1.intron1;Parent=g24315.t1;
OU744339.1_Gymnosoma_rotundatum_genome_assembly,_chromosome:_4	AUGUSTUS	CDS	133431489	133431654	1	-	0	ID=g24315.t1.CDS2;Parent=g24315.t1;
OU744339.1_Gymnosoma_rotundatum_genome_assembly,_chromosome:_4	AUGUSTUS	exon	133431489	133431654	.	-	.	ID=g24315.t1.exon2;Parent=g24315.t1;
OU744339.1_Gymnosoma_rotundatum_genome_assembly,_chromosome:_4	AUGUSTUS	intron	133431655	133457088	0.96	-	.	ID=g24315.t1.intron2;Parent=g24315.t1;
OU744339.1_Gymnosoma_rotundatum_genome_assembly,_chromosome:_4	AUGUSTUS	CDS	133457089	133457255	0.98	-	2	ID=g24315.t1.CDS3;Parent=g24315.t1;
OU744339.1_Gymnosoma_rotundatum_genome_assembly,_chromosome:_4	AUGUSTUS	exon	133457089	133457255	.	-	.	ID=g24315.t1.exon3;Parent=g24315.t1;
OU744339.1_Gymnosoma_rotundatum_genome_assembly,_chromosome:_4	AUGUSTUS	intron	133457256	133457347	1	-	.	ID=g24315.t1.intron3;Parent=g24315.t1;
OU744339.1_Gymnosoma_rotundatum_genome_assembly,_chromosome:_4	AUGUSTUS	CDS	133457348	133458742	1	-	2	ID=g24315.t1.CDS4;Parent=g24315.t1;
OU744339.1_Gymnosoma_rotundatum_genome_assembly,_chromosome:_4	AUGUSTUS	exon	133457348	133458742	.	-	.	ID=g24315.t1.exon4;Parent=g24315.t1;
OU744339.1_Gymnosoma_rotundatum_genome_assembly,_chromosome:_4	AUGUSTUS	intron	133458743	133469332	1	-	.	ID=g24315.t1.intron4;Parent=g24315.t1;
OU744339.1_Gymnosoma_rotundatum_genome_assembly,_chromosome:_4	AUGUSTUS	CDS	133469333	133469452	1	-	2	ID=g24315.t1.CDS5;Parent=g24315.t1;
OU744339.1_Gymnosoma_rotundatum_genome_assembly,_chromosome:_4	AUGUSTUS	exon	133469333	133469452	.	-	.	ID=g24315.t1.exon5;Parent=g24315.t1;
OU744339.1_Gymnosoma_rotundatum_genome_assembly,_chromosome:_4	AUGUSTUS	intron	133469453	133474925	1	-	.	ID=g24315.t1.intron5;Parent=g24315.t1;
OU744339.1_Gymnosoma_rotundatum_genome_assembly,_chromosome:_4	AUGUSTUS	CDS	133474926	133475277	1	-	0	ID=g24315.t1.CDS6;Parent=g24315.t1;
OU744339.1_Gymnosoma_rotundatum_genome_assembly,_chromosome:_4	AUGUSTUS	exon	133474926	133475277	.	-	.	ID=g24315.t1.exon6;Parent=g24315.t1;
OU744339.1_Gymnosoma_rotundatum_genome_assembly,_chromosome:_4	AUGUSTUS	start_codon	133475275	133475277	.	-	0	ID=g24315.t1.start1;Parent=g24315.t1;
OU744339.1_Gymnosoma_rotundatum_genome_assembly,_chromosome:_4	AUGUSTUS	gene	133518373	133558162	.	+	.	ID=g24316;
OU744339.1_Gymnosoma_rotundatum_genome_assembly,_chromosome:_4	AUGUSTUS	mRNA	133518373	133558162	0.65	+	.	ID=g24316.t1;Parent=g24316;
OU744339.1_Gymnosoma_rotundatum_genome_assembly,_chromosome:_4	AUGUSTUS	start_codon	133518373	133518375	.	+	0	ID=g24316.t1.start1;Parent=g24316.t1;
OU744339.1_Gymnosoma_rotundatum_genome_assembly,_chromosome:_4	AUGUSTUS	CDS	133518373	133518403	0.7	+	0	ID=g24316.t1.CDS1;Parent=g24316.t1;
OU744339.1_Gymnosoma_rotundatum_genome_assembly,_chromosome:_4	AUGUSTUS	exon	133518373	133518403	.	+	.	ID=g24316.t1.exon1;Parent=g24316.t1;
OU744339.1_Gymnosoma_rotundatum_genome_assembly,_chromosome:_4	AUGUSTUS	intron	133518404	133533816	0.7	+	.	ID=g24316.t1.intron1;Parent=g24316.t1;
OU744339.1_Gymnosoma_rotundatum_genome_assembly,_chromosome:_4	AUGUSTUS	CDS	133533817	133534064	1	+	2	ID=g24316.t1.CDS2;Parent=g24316.t1;
OU744339.1_Gymnosoma_rotundatum_genome_assembly,_chromosome:_4	AUGUSTUS	exon	133533817	133534064	.	+	.	ID=g24316.t1.exon2;Parent=g24316.t1;
OU744339.1_Gymnosoma_rotundatum_genome_assembly,_chromosome:_4	AUGUSTUS	intron	133534065	133538048	0.93	+	.	ID=g24316.t1.intron2;Parent=g24316.t1;
OU744339.1_Gymnosoma_rotundatum_genome_assembly,_chromosome:_4	AUGUSTUS	CDS	133538049	133538183	0.93	+	0	ID=g24316.t1.CDS3;Parent=g24316.t1;
OU744339.1_Gymnosoma_rotundatum_genome_assembly,_chromosome:_4	AUGUSTUS	exon	133538049	133538183	.	+	.	ID=g24316.t1.exon3;Parent=g24316.t1;
OU744339.1_Gymnosoma_rotundatum_genome_assembly,_chromosome:_4	AUGUSTUS	intron	133538184	133555922	1	+	.	ID=g24316.t1.intron3;Parent=g24316.t1;
OU744339.1_Gymnosoma_rotundatum_genome_assembly,_chromosome:_4	AUGUSTUS	CDS	133555923	133556127	1	+	0	ID=g24316.t1.CDS4;Parent=g24316.t1;
OU744339.1_Gymnosoma_rotundatum_genome_assembly,_chromosome:_4	AUGUSTUS	exon	133555923	133556127	.	+	.	ID=g24316.t1.exon4;Parent=g24316.t1;
OU744339.1_Gymnosoma_rotundatum_genome_assembly,_chromosome:_4	AUGUSTUS	intron	133556128	133556285	1	+	.	ID=g24316.t1.intron4;Parent=g24316.t1;
OU744339.1_Gymnosoma_rotundatum_genome_assembly,_chromosome:_4	AUGUSTUS	CDS	133556286	133556411	1	+	2	ID=g24316.t1.CDS5;Parent=g24316.t1;
OU744339.1_Gymnosoma_rotundatum_genome_assembly,_chromosome:_4	AUGUSTUS	exon	133556286	133556411	.	+	.	ID=g24316.t1.exon5;Parent=g24316.t1;
OU744339.1_Gymnosoma_rotundatum_genome_assembly,_chromosome:_4	AUGUSTUS	intron	133556412	133557512	1	+	.	ID=g24316.t1.intron5;Parent=g24316.t1;
OU744339.1_Gymnosoma_rotundatum_genome_assembly,_chromosome:_4	AUGUSTUS	CDS	133557513	133557673	1	+	2	ID=g24316.t1.CDS6;Parent=g24316.t1;
OU744339.1_Gymnosoma_rotundatum_genome_assembly,_chromosome:_4	AUGUSTUS	exon	133557513	133557673	.	+	.	ID=g24316.t1.exon6;Parent=g24316.t1;
OU744339.1_Gymnosoma_rotundatum_genome_assembly,_chromosome:_4	AUGUSTUS	intron	133557674	133557787	1	+	.	ID=g24316.t1.intron6;Parent=g24316.t1;
OU744339.1_Gymnosoma_rotundatum_genome_assembly,_chromosome:_4	AUGUSTUS	CDS	133557788	133558162	1	+	0	ID=g24316.t1.CDS7;Parent=g24316.t1;
OU744339.1_Gymnosoma_rotundatum_genome_assembly,_chromosome:_4	AUGUSTUS	exon	133557788	133558162	.	+	.	ID=g24316.t1.exon7;Parent=g24316.t1;
OU744339.1_Gymnosoma_rotundatum_genome_assembly,_chromosome:_4	AUGUSTUS	stop_codon	133558160	133558162	.	+	0	ID=g24316.t1.stop1;Parent=g24316.t1;
OU744339.1_Gymnosoma_rotundatum_genome_assembly,_chromosome:_4	AUGUSTUS	mRNA	133518373	133558162	0.69	+	.	ID=g24316.t2;Parent=g24316;
OU744339.1_Gymnosoma_rotundatum_genome_assembly,_chromosome:_4	AUGUSTUS	start_codon	133518373	133518375	.	+	0	ID=g24316.t2.start1;Parent=g24316.t2;
OU744339.1_Gymnosoma_rotundatum_genome_assembly,_chromosome:_4	AUGUSTUS	CDS	133518373	133518403	0.69	+	0	ID=g24316.t2.CDS1;Parent=g24316.t2;
OU744339.1_Gymnosoma_rotundatum_genome_assembly,_chromosome:_4	AUGUSTUS	exon	133518373	133518403	.	+	.	ID=g24316.t2.exon1;Parent=g24316.t2;
OU744339.1_Gymnosoma_rotundatum_genome_assembly,_chromosome:_4	AUGUSTUS	intron	133518404	133533816	0.69	+	.	ID=g24316.t2.intron1;Parent=g24316.t2;
OU744339.1_Gymnosoma_rotundatum_genome_assembly,_chromosome:_4	AUGUSTUS	CDS	133533817	133534064	1	+	2	ID=g24316.t2.CDS2;Parent=g24316.t2;
OU744339.1_Gymnosoma_rotundatum_genome_assembly,_chromosome:_4	AUGUSTUS	exon	133533817	133534064	.	+	.	ID=g24316.t2.exon2;Parent=g24316.t2;
OU744339.1_Gymnosoma_rotundatum_genome_assembly,_chromosome:_4	AUGUSTUS	intron	133534065	133538024	1	+	.	ID=g24316.t2.intron2;Parent=g24316.t2;
OU744339.1_Gymnosoma_rotundatum_genome_assembly,_chromosome:_4	AUGUSTUS	CDS	133538025	133538183	1	+	0	ID=g24316.t2.CDS3;Parent=g24316.t2;
OU744339.1_Gymnosoma_rotundatum_genome_assembly,_chromosome:_4	AUGUSTUS	exon	133538025	133538183	.	+	.	ID=g24316.t2.exon3;Parent=g24316.t2;
OU744339.1_Gymnosoma_rotundatum_genome_assembly,_chromosome:_4	AUGUSTUS	intron	133538184	133555922	1	+	.	ID=g24316.t2.intron3;Parent=g24316.t2;
OU744339.1_Gymnosoma_rotundatum_genome_assembly,_chromosome:_4	AUGUSTUS	CDS	133555923	133556127	1	+	0	ID=g24316.t2.CDS4;Parent=g24316.t2;
OU744339.1_Gymnosoma_rotundatum_genome_assembly,_chromosome:_4	AUGUSTUS	exon	133555923	133556127	.	+	.	ID=g24316.t2.exon4;Parent=g24316.t2;
OU744339.1_Gymnosoma_rotundatum_genome_assembly,_chromosome:_4	AUGUSTUS	intron	133556128	133556285	1	+	.	ID=g24316.t2.intron4;Parent=g24316.t2;
OU744339.1_Gymnosoma_rotundatum_genome_assembly,_chromosome:_4	AUGUSTUS	CDS	133556286	133556411	1	+	2	ID=g24316.t2.CDS5;Parent=g24316.t2;
OU744339.1_Gymnosoma_rotundatum_genome_assembly,_chromosome:_4	AUGUSTUS	exon	133556286	133556411	.	+	.	ID=g24316.t2.exon5;Parent=g24316.t2;
OU744339.1_Gymnosoma_rotundatum_genome_assembly,_chromosome:_4	AUGUSTUS	intron	133556412	133557512	1	+	.	ID=g24316.t2.intron5;Parent=g24316.t2;
OU744339.1_Gymnosoma_rotundatum_genome_assembly,_chromosome:_4	AUGUSTUS	CDS	133557513	133557673	1	+	2	ID=g24316.t2.CDS6;Parent=g24316.t2;
OU744339.1_Gymnosoma_rotundatum_genome_assembly,_chromosome:_4	AUGUSTUS	exon	133557513	133557673	.	+	.	ID=g24316.t2.exon6;Parent=g24316.t2;
OU744339.1_Gymnosoma_rotundatum_genome_assembly,_chromosome:_4	AUGUSTUS	intron	133557674	133557787	1	+	.	ID=g24316.t2.intron6;Parent=g24316.t2;
OU744339.1_Gymnosoma_rotundatum_genome_assembly,_chromosome:_4	AUGUSTUS	CDS	133557788	133558162	1	+	0	ID=g24316.t2.CDS7;Parent=g24316.t2;
OU744339.1_Gymnosoma_rotundatum_genome_assembly,_chromosome:_4	AUGUSTUS	exon	133557788	133558162	.	+	.	ID=g24316.t2.exon7;Parent=g24316.t2;
OU744339.1_Gymnosoma_rotundatum_genome_assembly,_chromosome:_4	AUGUSTUS	stop_codon	133558160	133558162	.	+	0	ID=g24316.t2.stop1;Parent=g24316.t2;
OU744339.1_Gymnosoma_rotundatum_genome_assembly,_chromosome:_4	AUGUSTUS	gene	133563496	133571321	.	+	.	ID=g24317;
OU744339.1_Gymnosoma_rotundatum_genome_assembly,_chromosome:_4	AUGUSTUS	mRNA	133563496	133571321	1	+	.	ID=g24317.t1;Parent=g24317;
OU744339.1_Gymnosoma_rotundatum_genome_assembly,_chromosome:_4	AUGUSTUS	start_codon	133563496	133563498	.	+	0	ID=g24317.t1.start1;Parent=g24317.t1;
OU744339.1_Gymnosoma_rotundatum_genome_assembly,_chromosome:_4	AUGUSTUS	CDS	133563496	133563546	1	+	0	ID=g24317.t1.CDS1;Parent=g24317.t1;
OU744339.1_Gymnosoma_rotundatum_genome_assembly,_chromosome:_4	AUGUSTUS	exon	133563496	133563546	.	+	.	ID=g24317.t1.exon1;Parent=g24317.t1;
OU744339.1_Gymnosoma_rotundatum_genome_assembly,_chromosome:_4	AUGUSTUS	intron	133563547	133565090	1	+	.	ID=g24317.t1.intron1;Parent=g24317.t1;
OU744339.1_Gymnosoma_rotundatum_genome_assembly,_chromosome:_4	AUGUSTUS	CDS	133565091	133565125	1	+	0	ID=g24317.t1.CDS2;Parent=g24317.t1;
OU744339.1_Gymnosoma_rotundatum_genome_assembly,_chromosome:_4	AUGUSTUS	exon	133565091	133565125	.	+	.	ID=g24317.t1.exon2;Parent=g24317.t1;
OU744339.1_Gymnosoma_rotundatum_genome_assembly,_chromosome:_4	AUGUSTUS	intron	133565126	133565820	1	+	.	ID=g24317.t1.intron2;Parent=g24317.t1;
OU744339.1_Gymnosoma_rotundatum_genome_assembly,_chromosome:_4	AUGUSTUS	CDS	133565821	133566086	1	+	1	ID=g24317.t1.CDS3;Parent=g24317.t1;
OU744339.1_Gymnosoma_rotundatum_genome_assembly,_chromosome:_4	AUGUSTUS	exon	133565821	133566086	.	+	.	ID=g24317.t1.exon3;Parent=g24317.t1;
OU744339.1_Gymnosoma_rotundatum_genome_assembly,_chromosome:_4	AUGUSTUS	intron	133566087	133571103	1	+	.	ID=g24317.t1.intron3;Parent=g24317.t1;
OU744339.1_Gymnosoma_rotundatum_genome_assembly,_chromosome:_4	AUGUSTUS	CDS	133571104	133571321	1	+	2	ID=g24317.t1.CDS4;Parent=g24317.t1;
OU744339.1_Gymnosoma_rotundatum_genome_assembly,_chromosome:_4	AUGUSTUS	exon	133571104	133571321	.	+	.	ID=g24317.t1.exon4;Parent=g24317.t1;
OU744339.1_Gymnosoma_rotundatum_genome_assembly,_chromosome:_4	AUGUSTUS	stop_codon	133571319	133571321	.	+	0	ID=g24317.t1.stop1;Parent=g24317.t1;
OU744339.1_Gymnosoma_rotundatum_genome_assembly,_chromosome:_4	AUGUSTUS	gene	133574092	133591767	.	-	.	ID=g24318;
OU744339.1_Gymnosoma_rotundatum_genome_assembly,_chromosome:_4	AUGUSTUS	mRNA	133574092	133591767	1	-	.	ID=g24318.t1;Parent=g24318;
OU744339.1_Gymnosoma_rotundatum_genome_assembly,_chromosome:_4	AUGUSTUS	stop_codon	133574092	133574094	.	-	0	ID=g24318.t1.stop1;Parent=g24318.t1;
OU744339.1_Gymnosoma_rotundatum_genome_assembly,_chromosome:_4	AUGUSTUS	CDS	133574092	133574257	1	-	1	ID=g24318.t1.CDS1;Parent=g24318.t1;
OU744339.1_Gymnosoma_rotundatum_genome_assembly,_chromosome:_4	AUGUSTUS	exon	133574092	133574257	.	-	.	ID=g24318.t1.exon1;Parent=g24318.t1;
OU744339.1_Gymnosoma_rotundatum_genome_assembly,_chromosome:_4	AUGUSTUS	intron	133574258	133574335	1	-	.	ID=g24318.t1.intron1;Parent=g24318.t1;
OU744339.1_Gymnosoma_rotundatum_genome_assembly,_chromosome:_4	AUGUSTUS	CDS	133574336	133574571	1	-	0	ID=g24318.t1.CDS2;Parent=g24318.t1;
OU744339.1_Gymnosoma_rotundatum_genome_assembly,_chromosome:_4	AUGUSTUS	exon	133574336	133574571	.	-	.	ID=g24318.t1.exon2;Parent=g24318.t1;
OU744339.1_Gymnosoma_rotundatum_genome_assembly,_chromosome:_4	AUGUSTUS	intron	133574572	133575062	1	-	.	ID=g24318.t1.intron2;Parent=g24318.t1;
OU744339.1_Gymnosoma_rotundatum_genome_assembly,_chromosome:_4	AUGUSTUS	CDS	133575063	133575540	1	-	1	ID=g24318.t1.CDS3;Parent=g24318.t1;
OU744339.1_Gymnosoma_rotundatum_genome_assembly,_chromosome:_4	AUGUSTUS	exon	133575063	133575540	.	-	.	ID=g24318.t1.exon3;Parent=g24318.t1;
OU744339.1_Gymnosoma_rotundatum_genome_assembly,_chromosome:_4	AUGUSTUS	intron	133575541	133578070	1	-	.	ID=g24318.t1.intron3;Parent=g24318.t1;
OU744339.1_Gymnosoma_rotundatum_genome_assembly,_chromosome:_4	AUGUSTUS	CDS	133578071	133578208	1	-	1	ID=g24318.t1.CDS4;Parent=g24318.t1;
OU744339.1_Gymnosoma_rotundatum_genome_assembly,_chromosome:_4	AUGUSTUS	exon	133578071	133578208	.	-	.	ID=g24318.t1.exon4;Parent=g24318.t1;
OU744339.1_Gymnosoma_rotundatum_genome_assembly,_chromosome:_4	AUGUSTUS	intron	133578209	133578288	1	-	.	ID=g24318.t1.intron4;Parent=g24318.t1;
OU744339.1_Gymnosoma_rotundatum_genome_assembly,_chromosome:_4	AUGUSTUS	CDS	133578289	133578347	1	-	0	ID=g24318.t1.CDS5;Parent=g24318.t1;
OU744339.1_Gymnosoma_rotundatum_genome_assembly,_chromosome:_4	AUGUSTUS	exon	133578289	133578347	.	-	.	ID=g24318.t1.exon5;Parent=g24318.t1;
OU744339.1_Gymnosoma_rotundatum_genome_assembly,_chromosome:_4	AUGUSTUS	intron	133578348	133578493	1	-	.	ID=g24318.t1.intron5;Parent=g24318.t1;
OU744339.1_Gymnosoma_rotundatum_genome_assembly,_chromosome:_4	AUGUSTUS	CDS	133578494	133579090	1	-	0	ID=g24318.t1.CDS6;Parent=g24318.t1;
OU744339.1_Gymnosoma_rotundatum_genome_assembly,_chromosome:_4	AUGUSTUS	exon	133578494	133579090	.	-	.	ID=g24318.t1.exon6;Parent=g24318.t1;
OU744339.1_Gymnosoma_rotundatum_genome_assembly,_chromosome:_4	AUGUSTUS	intron	133579091	133580336	1	-	.	ID=g24318.t1.intron6;Parent=g24318.t1;
OU744339.1_Gymnosoma_rotundatum_genome_assembly,_chromosome:_4	AUGUSTUS	CDS	133580337	133580437	1	-	2	ID=g24318.t1.CDS7;Parent=g24318.t1;
OU744339.1_Gymnosoma_rotundatum_genome_assembly,_chromosome:_4	AUGUSTUS	exon	133580337	133580437	.	-	.	ID=g24318.t1.exon7;Parent=g24318.t1;
OU744339.1_Gymnosoma_rotundatum_genome_assembly,_chromosome:_4	AUGUSTUS	intron	133580438	133589634	1	-	.	ID=g24318.t1.intron7;Parent=g24318.t1;
OU744339.1_Gymnosoma_rotundatum_genome_assembly,_chromosome:_4	AUGUSTUS	CDS	133589635	133589790	1	-	2	ID=g24318.t1.CDS8;Parent=g24318.t1;
OU744339.1_Gymnosoma_rotundatum_genome_assembly,_chromosome:_4	AUGUSTUS	exon	133589635	133589790	.	-	.	ID=g24318.t1.exon8;Parent=g24318.t1;
OU744339.1_Gymnosoma_rotundatum_genome_assembly,_chromosome:_4	AUGUSTUS	intron	133589791	133591262	1	-	.	ID=g24318.t1.intron8;Parent=g24318.t1;
OU744339.1_Gymnosoma_rotundatum_genome_assembly,_chromosome:_4	AUGUSTUS	CDS	133591263	133591767	1	-	0	ID=g24318.t1.CDS9;Parent=g24318.t1;
OU744339.1_Gymnosoma_rotundatum_genome_assembly,_chromosome:_4	AUGUSTUS	exon	133591263	133591767	.	-	.	ID=g24318.t1.exon9;Parent=g24318.t1;
OU744339.1_Gymnosoma_rotundatum_genome_assembly,_chromosome:_4	AUGUSTUS	start_codon	133591765	133591767	.	-	0	ID=g24318.t1.start1;Parent=g24318.t1;
OU744339.1_Gymnosoma_rotundatum_genome_assembly,_chromosome:_4	GeneMark.hmm3	mRNA	133589558	133591767	.	-	.	ID=g24318.t2;Parent=g24318;
OU744339.1_Gymnosoma_rotundatum_genome_assembly,_chromosome:_4	GeneMark.hmm3	stop_codon	133589558	133589560	.	-	0	ID=g24318.t2.stop1;Parent=g24318.t2;
OU744339.1_Gymnosoma_rotundatum_genome_assembly,_chromosome:_4	GeneMark.hmm3	CDS	133589558	133589790	.	-	2	ID=g24318.t2.CDS1;Parent=g24318.t2;
OU744339.1_Gymnosoma_rotundatum_genome_assembly,_chromosome:_4	GeneMark.hmm3	exon	133589558	133589790	0	-	.	ID=g24318.t2.exon1;Parent=g24318.t2;
OU744339.1_Gymnosoma_rotundatum_genome_assembly,_chromosome:_4	GeneMark.hmm3	intron	133589791	133591262	.	-	0	ID=g24318.t2.intron1;Parent=g24318.t2;
OU744339.1_Gymnosoma_rotundatum_genome_assembly,_chromosome:_4	GeneMark.hmm3	CDS	133591263	133591767	.	-	0	ID=g24318.t2.CDS2;Parent=g24318.t2;
OU744339.1_Gymnosoma_rotundatum_genome_assembly,_chromosome:_4	GeneMark.hmm3	exon	133591263	133591767	0	-	.	ID=g24318.t2.exon2;Parent=g24318.t2;
OU744339.1_Gymnosoma_rotundatum_genome_assembly,_chromosome:_4	GeneMark.hmm3	start_codon	133591765	133591767	.	-	0	ID=g24318.t2.start1;Parent=g24318.t2;
OU744339.1_Gymnosoma_rotundatum_genome_assembly,_chromosome:_4	AUGUSTUS	gene	133675329	133677599	.	+	.	ID=g24319;
OU744339.1_Gymnosoma_rotundatum_genome_assembly,_chromosome:_4	AUGUSTUS	mRNA	133675329	133677599	1	+	.	ID=g24319.t1;Parent=g24319;
OU744339.1_Gymnosoma_rotundatum_genome_assembly,_chromosome:_4	AUGUSTUS	start_codon	133675329	133675331	.	+	0	ID=g24319.t1.start1;Parent=g24319.t1;
OU744339.1_Gymnosoma_rotundatum_genome_assembly,_chromosome:_4	AUGUSTUS	CDS	133675329	133677599	1	+	0	ID=g24319.t1.CDS1;Parent=g24319.t1;
OU744339.1_Gymnosoma_rotundatum_genome_assembly,_chromosome:_4	AUGUSTUS	exon	133675329	133677599	.	+	.	ID=g24319.t1.exon1;Parent=g24319.t1;
OU744339.1_Gymnosoma_rotundatum_genome_assembly,_chromosome:_4	AUGUSTUS	stop_codon	133677597	133677599	.	+	0	ID=g24319.t1.stop1;Parent=g24319.t1;
OU744339.1_Gymnosoma_rotundatum_genome_assembly,_chromosome:_4	AUGUSTUS	gene	133679274	133682367	.	+	.	ID=g24320;
OU744339.1_Gymnosoma_rotundatum_genome_assembly,_chromosome:_4	AUGUSTUS	mRNA	133679274	133682367	1	+	.	ID=g24320.t1;Parent=g24320;
OU744339.1_Gymnosoma_rotundatum_genome_assembly,_chromosome:_4	AUGUSTUS	start_codon	133679274	133679276	.	+	0	ID=g24320.t1.start1;Parent=g24320.t1;
OU744339.1_Gymnosoma_rotundatum_genome_assembly,_chromosome:_4	AUGUSTUS	CDS	133679274	133679618	1	+	0	ID=g24320.t1.CDS1;Parent=g24320.t1;
OU744339.1_Gymnosoma_rotundatum_genome_assembly,_chromosome:_4	AUGUSTUS	exon	133679274	133679618	.	+	.	ID=g24320.t1.exon1;Parent=g24320.t1;
OU744339.1_Gymnosoma_rotundatum_genome_assembly,_chromosome:_4	AUGUSTUS	intron	133679619	133679689	1	+	.	ID=g24320.t1.intron1;Parent=g24320.t1;
OU744339.1_Gymnosoma_rotundatum_genome_assembly,_chromosome:_4	AUGUSTUS	CDS	133679690	133681612	1	+	0	ID=g24320.t1.CDS2;Parent=g24320.t1;
OU744339.1_Gymnosoma_rotundatum_genome_assembly,_chromosome:_4	AUGUSTUS	exon	133679690	133681612	.	+	.	ID=g24320.t1.exon2;Parent=g24320.t1;
OU744339.1_Gymnosoma_rotundatum_genome_assembly,_chromosome:_4	AUGUSTUS	intron	133681613	133681905	1	+	.	ID=g24320.t1.intron2;Parent=g24320.t1;
OU744339.1_Gymnosoma_rotundatum_genome_assembly,_chromosome:_4	AUGUSTUS	CDS	133681906	133682367	1	+	0	ID=g24320.t1.CDS3;Parent=g24320.t1;
OU744339.1_Gymnosoma_rotundatum_genome_assembly,_chromosome:_4	AUGUSTUS	exon	133681906	133682367	.	+	.	ID=g24320.t1.exon3;Parent=g24320.t1;
OU744339.1_Gymnosoma_rotundatum_genome_assembly,_chromosome:_4	AUGUSTUS	stop_codon	133682365	133682367	.	+	0	ID=g24320.t1.stop1;Parent=g24320.t1;
OU744339.1_Gymnosoma_rotundatum_genome_assembly,_chromosome:_4	AUGUSTUS	gene	133774652	133798054	.	-	.	ID=g24321;
OU744339.1_Gymnosoma_rotundatum_genome_assembly,_chromosome:_4	AUGUSTUS	mRNA	133774652	133798054	0.97	-	.	ID=g24321.t1;Parent=g24321;
OU744339.1_Gymnosoma_rotundatum_genome_assembly,_chromosome:_4	AUGUSTUS	stop_codon	133774652	133774654	.	-	0	ID=g24321.t1.stop1;Parent=g24321.t1;
OU744339.1_Gymnosoma_rotundatum_genome_assembly,_chromosome:_4	AUGUSTUS	CDS	133774652	133775136	1	-	2	ID=g24321.t1.CDS1;Parent=g24321.t1;
OU744339.1_Gymnosoma_rotundatum_genome_assembly,_chromosome:_4	AUGUSTUS	exon	133774652	133775136	.	-	.	ID=g24321.t1.exon1;Parent=g24321.t1;
OU744339.1_Gymnosoma_rotundatum_genome_assembly,_chromosome:_4	AUGUSTUS	intron	133775137	133779147	1	-	.	ID=g24321.t1.intron1;Parent=g24321.t1;
OU744339.1_Gymnosoma_rotundatum_genome_assembly,_chromosome:_4	AUGUSTUS	CDS	133779148	133779245	1	-	1	ID=g24321.t1.CDS2;Parent=g24321.t1;
OU744339.1_Gymnosoma_rotundatum_genome_assembly,_chromosome:_4	AUGUSTUS	exon	133779148	133779245	.	-	.	ID=g24321.t1.exon2;Parent=g24321.t1;
OU744339.1_Gymnosoma_rotundatum_genome_assembly,_chromosome:_4	AUGUSTUS	intron	133779246	133779507	1	-	.	ID=g24321.t1.intron2;Parent=g24321.t1;
OU744339.1_Gymnosoma_rotundatum_genome_assembly,_chromosome:_4	AUGUSTUS	CDS	133779508	133779604	1	-	2	ID=g24321.t1.CDS3;Parent=g24321.t1;
OU744339.1_Gymnosoma_rotundatum_genome_assembly,_chromosome:_4	AUGUSTUS	exon	133779508	133779604	.	-	.	ID=g24321.t1.exon3;Parent=g24321.t1;
OU744339.1_Gymnosoma_rotundatum_genome_assembly,_chromosome:_4	AUGUSTUS	intron	133779605	133780627	1	-	.	ID=g24321.t1.intron3;Parent=g24321.t1;
OU744339.1_Gymnosoma_rotundatum_genome_assembly,_chromosome:_4	AUGUSTUS	CDS	133780628	133780747	1	-	2	ID=g24321.t1.CDS4;Parent=g24321.t1;
OU744339.1_Gymnosoma_rotundatum_genome_assembly,_chromosome:_4	AUGUSTUS	exon	133780628	133780747	.	-	.	ID=g24321.t1.exon4;Parent=g24321.t1;
OU744339.1_Gymnosoma_rotundatum_genome_assembly,_chromosome:_4	AUGUSTUS	intron	133780748	133790562	1	-	.	ID=g24321.t1.intron4;Parent=g24321.t1;
OU744339.1_Gymnosoma_rotundatum_genome_assembly,_chromosome:_4	AUGUSTUS	CDS	133790563	133790695	1	-	0	ID=g24321.t1.CDS5;Parent=g24321.t1;
OU744339.1_Gymnosoma_rotundatum_genome_assembly,_chromosome:_4	AUGUSTUS	exon	133790563	133790695	.	-	.	ID=g24321.t1.exon5;Parent=g24321.t1;
OU744339.1_Gymnosoma_rotundatum_genome_assembly,_chromosome:_4	AUGUSTUS	intron	133790696	133790779	1	-	.	ID=g24321.t1.intron5;Parent=g24321.t1;
OU744339.1_Gymnosoma_rotundatum_genome_assembly,_chromosome:_4	AUGUSTUS	CDS	133790780	133790857	1	-	0	ID=g24321.t1.CDS6;Parent=g24321.t1;
OU744339.1_Gymnosoma_rotundatum_genome_assembly,_chromosome:_4	AUGUSTUS	exon	133790780	133790857	.	-	.	ID=g24321.t1.exon6;Parent=g24321.t1;
OU744339.1_Gymnosoma_rotundatum_genome_assembly,_chromosome:_4	AUGUSTUS	intron	133790858	133798018	0.97	-	.	ID=g24321.t1.intron6;Parent=g24321.t1;
OU744339.1_Gymnosoma_rotundatum_genome_assembly,_chromosome:_4	AUGUSTUS	CDS	133798019	133798054	0.97	-	0	ID=g24321.t1.CDS7;Parent=g24321.t1;
OU744339.1_Gymnosoma_rotundatum_genome_assembly,_chromosome:_4	AUGUSTUS	exon	133798019	133798054	.	-	.	ID=g24321.t1.exon7;Parent=g24321.t1;
OU744339.1_Gymnosoma_rotundatum_genome_assembly,_chromosome:_4	AUGUSTUS	start_codon	133798052	133798054	.	-	0	ID=g24321.t1.start1;Parent=g24321.t1;
OU744339.1_Gymnosoma_rotundatum_genome_assembly,_chromosome:_4	AUGUSTUS	gene	133798195	133802430	.	+	.	ID=g24322;
OU744339.1_Gymnosoma_rotundatum_genome_assembly,_chromosome:_4	AUGUSTUS	mRNA	133798195	133802430	1	+	.	ID=g24322.t1;Parent=g24322;
OU744339.1_Gymnosoma_rotundatum_genome_assembly,_chromosome:_4	AUGUSTUS	start_codon	133798195	133798197	.	+	0	ID=g24322.t1.start1;Parent=g24322.t1;
OU744339.1_Gymnosoma_rotundatum_genome_assembly,_chromosome:_4	AUGUSTUS	CDS	133798195	133798213	1	+	0	ID=g24322.t1.CDS1;Parent=g24322.t1;
OU744339.1_Gymnosoma_rotundatum_genome_assembly,_chromosome:_4	AUGUSTUS	exon	133798195	133798213	.	+	.	ID=g24322.t1.exon1;Parent=g24322.t1;
OU744339.1_Gymnosoma_rotundatum_genome_assembly,_chromosome:_4	AUGUSTUS	intron	133798214	133798268	1	+	.	ID=g24322.t1.intron1;Parent=g24322.t1;
OU744339.1_Gymnosoma_rotundatum_genome_assembly,_chromosome:_4	AUGUSTUS	CDS	133798269	133798485	1	+	2	ID=g24322.t1.CDS2;Parent=g24322.t1;
OU744339.1_Gymnosoma_rotundatum_genome_assembly,_chromosome:_4	AUGUSTUS	exon	133798269	133798485	.	+	.	ID=g24322.t1.exon2;Parent=g24322.t1;
OU744339.1_Gymnosoma_rotundatum_genome_assembly,_chromosome:_4	AUGUSTUS	intron	133798486	133798846	1	+	.	ID=g24322.t1.intron2;Parent=g24322.t1;
OU744339.1_Gymnosoma_rotundatum_genome_assembly,_chromosome:_4	AUGUSTUS	CDS	133798847	133798981	1	+	1	ID=g24322.t1.CDS3;Parent=g24322.t1;
OU744339.1_Gymnosoma_rotundatum_genome_assembly,_chromosome:_4	AUGUSTUS	exon	133798847	133798981	.	+	.	ID=g24322.t1.exon3;Parent=g24322.t1;
OU744339.1_Gymnosoma_rotundatum_genome_assembly,_chromosome:_4	AUGUSTUS	intron	133798982	133800041	1	+	.	ID=g24322.t1.intron3;Parent=g24322.t1;
OU744339.1_Gymnosoma_rotundatum_genome_assembly,_chromosome:_4	AUGUSTUS	CDS	133800042	133800105	1	+	1	ID=g24322.t1.CDS4;Parent=g24322.t1;
OU744339.1_Gymnosoma_rotundatum_genome_assembly,_chromosome:_4	AUGUSTUS	exon	133800042	133800105	.	+	.	ID=g24322.t1.exon4;Parent=g24322.t1;
OU744339.1_Gymnosoma_rotundatum_genome_assembly,_chromosome:_4	AUGUSTUS	intron	133800106	133800168	1	+	.	ID=g24322.t1.intron4;Parent=g24322.t1;
OU744339.1_Gymnosoma_rotundatum_genome_assembly,_chromosome:_4	AUGUSTUS	CDS	133800169	133800324	1	+	0	ID=g24322.t1.CDS5;Parent=g24322.t1;
OU744339.1_Gymnosoma_rotundatum_genome_assembly,_chromosome:_4	AUGUSTUS	exon	133800169	133800324	.	+	.	ID=g24322.t1.exon5;Parent=g24322.t1;
OU744339.1_Gymnosoma_rotundatum_genome_assembly,_chromosome:_4	AUGUSTUS	intron	133800325	133800386	1	+	.	ID=g24322.t1.intron5;Parent=g24322.t1;
OU744339.1_Gymnosoma_rotundatum_genome_assembly,_chromosome:_4	AUGUSTUS	CDS	133800387	133800448	1	+	0	ID=g24322.t1.CDS6;Parent=g24322.t1;
OU744339.1_Gymnosoma_rotundatum_genome_assembly,_chromosome:_4	AUGUSTUS	exon	133800387	133800448	.	+	.	ID=g24322.t1.exon6;Parent=g24322.t1;
OU744339.1_Gymnosoma_rotundatum_genome_assembly,_chromosome:_4	AUGUSTUS	intron	133800449	133801892	1	+	.	ID=g24322.t1.intron6;Parent=g24322.t1;
OU744339.1_Gymnosoma_rotundatum_genome_assembly,_chromosome:_4	AUGUSTUS	CDS	133801893	133802158	1	+	1	ID=g24322.t1.CDS7;Parent=g24322.t1;
OU744339.1_Gymnosoma_rotundatum_genome_assembly,_chromosome:_4	AUGUSTUS	exon	133801893	133802158	.	+	.	ID=g24322.t1.exon7;Parent=g24322.t1;
OU744339.1_Gymnosoma_rotundatum_genome_assembly,_chromosome:_4	AUGUSTUS	intron	133802159	133802257	1	+	.	ID=g24322.t1.intron7;Parent=g24322.t1;
OU744339.1_Gymnosoma_rotundatum_genome_assembly,_chromosome:_4	AUGUSTUS	CDS	133802258	133802430	1	+	2	ID=g24322.t1.CDS8;Parent=g24322.t1;
OU744339.1_Gymnosoma_rotundatum_genome_assembly,_chromosome:_4	AUGUSTUS	exon	133802258	133802430	.	+	.	ID=g24322.t1.exon8;Parent=g24322.t1;
OU744339.1_Gymnosoma_rotundatum_genome_assembly,_chromosome:_4	AUGUSTUS	stop_codon	133802428	133802430	.	+	0	ID=g24322.t1.stop1;Parent=g24322.t1;
OU744339.1_Gymnosoma_rotundatum_genome_assembly,_chromosome:_4	AUGUSTUS	gene	133840549	133844997	.	-	.	ID=g24323;
OU744339.1_Gymnosoma_rotundatum_genome_assembly,_chromosome:_4	AUGUSTUS	mRNA	133840549	133844997	0.77	-	.	ID=g24323.t1;Parent=g24323;
OU744339.1_Gymnosoma_rotundatum_genome_assembly,_chromosome:_4	AUGUSTUS	stop_codon	133840549	133840551	.	-	0	ID=g24323.t1.stop1;Parent=g24323.t1;
OU744339.1_Gymnosoma_rotundatum_genome_assembly,_chromosome:_4	AUGUSTUS	CDS	133840549	133840697	0.77	-	2	ID=g24323.t1.CDS1;Parent=g24323.t1;
OU744339.1_Gymnosoma_rotundatum_genome_assembly,_chromosome:_4	AUGUSTUS	exon	133840549	133840697	.	-	.	ID=g24323.t1.exon1;Parent=g24323.t1;
OU744339.1_Gymnosoma_rotundatum_genome_assembly,_chromosome:_4	AUGUSTUS	intron	133840698	133844759	0.77	-	.	ID=g24323.t1.intron1;Parent=g24323.t1;
OU744339.1_Gymnosoma_rotundatum_genome_assembly,_chromosome:_4	AUGUSTUS	CDS	133844760	133844997	0.81	-	0	ID=g24323.t1.CDS2;Parent=g24323.t1;
OU744339.1_Gymnosoma_rotundatum_genome_assembly,_chromosome:_4	AUGUSTUS	exon	133844760	133844997	.	-	.	ID=g24323.t1.exon2;Parent=g24323.t1;
OU744339.1_Gymnosoma_rotundatum_genome_assembly,_chromosome:_4	AUGUSTUS	start_codon	133844995	133844997	.	-	0	ID=g24323.t1.start1;Parent=g24323.t1;
OU744339.1_Gymnosoma_rotundatum_genome_assembly,_chromosome:_4	AUGUSTUS	gene	133859143	133859796	.	+	.	ID=g24324;
OU744339.1_Gymnosoma_rotundatum_genome_assembly,_chromosome:_4	AUGUSTUS	mRNA	133859143	133859796	1	+	.	ID=g24324.t1;Parent=g24324;
OU744339.1_Gymnosoma_rotundatum_genome_assembly,_chromosome:_4	AUGUSTUS	start_codon	133859143	133859145	.	+	0	ID=g24324.t1.start1;Parent=g24324.t1;
OU744339.1_Gymnosoma_rotundatum_genome_assembly,_chromosome:_4	AUGUSTUS	CDS	133859143	133859215	1	+	0	ID=g24324.t1.CDS1;Parent=g24324.t1;
OU744339.1_Gymnosoma_rotundatum_genome_assembly,_chromosome:_4	AUGUSTUS	exon	133859143	133859215	.	+	.	ID=g24324.t1.exon1;Parent=g24324.t1;
OU744339.1_Gymnosoma_rotundatum_genome_assembly,_chromosome:_4	AUGUSTUS	intron	133859216	133859275	1	+	.	ID=g24324.t1.intron1;Parent=g24324.t1;
OU744339.1_Gymnosoma_rotundatum_genome_assembly,_chromosome:_4	AUGUSTUS	CDS	133859276	133859796	1	+	2	ID=g24324.t1.CDS2;Parent=g24324.t1;
OU744339.1_Gymnosoma_rotundatum_genome_assembly,_chromosome:_4	AUGUSTUS	exon	133859276	133859796	.	+	.	ID=g24324.t1.exon2;Parent=g24324.t1;
OU744339.1_Gymnosoma_rotundatum_genome_assembly,_chromosome:_4	AUGUSTUS	stop_codon	133859794	133859796	.	+	0	ID=g24324.t1.stop1;Parent=g24324.t1;
OU744339.1_Gymnosoma_rotundatum_genome_assembly,_chromosome:_4	AUGUSTUS	gene	133878532	133880357	.	+	.	ID=g24325;
OU744339.1_Gymnosoma_rotundatum_genome_assembly,_chromosome:_4	AUGUSTUS	mRNA	133878532	133880357	1	+	.	ID=g24325.t1;Parent=g24325;
OU744339.1_Gymnosoma_rotundatum_genome_assembly,_chromosome:_4	AUGUSTUS	start_codon	133878532	133878534	.	+	0	ID=g24325.t1.start1;Parent=g24325.t1;
OU744339.1_Gymnosoma_rotundatum_genome_assembly,_chromosome:_4	AUGUSTUS	CDS	133878532	133878566	1	+	0	ID=g24325.t1.CDS1;Parent=g24325.t1;
OU744339.1_Gymnosoma_rotundatum_genome_assembly,_chromosome:_4	AUGUSTUS	exon	133878532	133878566	.	+	.	ID=g24325.t1.exon1;Parent=g24325.t1;
OU744339.1_Gymnosoma_rotundatum_genome_assembly,_chromosome:_4	AUGUSTUS	intron	133878567	133879417	1	+	.	ID=g24325.t1.intron1;Parent=g24325.t1;
OU744339.1_Gymnosoma_rotundatum_genome_assembly,_chromosome:_4	AUGUSTUS	CDS	133879418	133880034	1	+	1	ID=g24325.t1.CDS2;Parent=g24325.t1;
OU744339.1_Gymnosoma_rotundatum_genome_assembly,_chromosome:_4	AUGUSTUS	exon	133879418	133880034	.	+	.	ID=g24325.t1.exon2;Parent=g24325.t1;
OU744339.1_Gymnosoma_rotundatum_genome_assembly,_chromosome:_4	AUGUSTUS	intron	133880035	133880088	1	+	.	ID=g24325.t1.intron2;Parent=g24325.t1;
OU744339.1_Gymnosoma_rotundatum_genome_assembly,_chromosome:_4	AUGUSTUS	CDS	133880089	133880357	1	+	2	ID=g24325.t1.CDS3;Parent=g24325.t1;
OU744339.1_Gymnosoma_rotundatum_genome_assembly,_chromosome:_4	AUGUSTUS	exon	133880089	133880357	.	+	.	ID=g24325.t1.exon3;Parent=g24325.t1;
OU744339.1_Gymnosoma_rotundatum_genome_assembly,_chromosome:_4	AUGUSTUS	stop_codon	133880355	133880357	.	+	0	ID=g24325.t1.stop1;Parent=g24325.t1;
OU744339.1_Gymnosoma_rotundatum_genome_assembly,_chromosome:_4	GeneMark.hmm3	mRNA	133878553	133880357	.	+	.	ID=g24325.t2;Parent=g24325;
OU744339.1_Gymnosoma_rotundatum_genome_assembly,_chromosome:_4	GeneMark.hmm3	start_codon	133878553	133878555	.	+	0	ID=g24325.t2.start1;Parent=g24325.t2;
OU744339.1_Gymnosoma_rotundatum_genome_assembly,_chromosome:_4	GeneMark.hmm3	CDS	133878553	133878566	.	+	0	ID=g24325.t2.CDS1;Parent=g24325.t2;
OU744339.1_Gymnosoma_rotundatum_genome_assembly,_chromosome:_4	GeneMark.hmm3	exon	133878553	133878566	0	+	.	ID=g24325.t2.exon1;Parent=g24325.t2;
OU744339.1_Gymnosoma_rotundatum_genome_assembly,_chromosome:_4	GeneMark.hmm3	intron	133878567	133879417	.	+	1	ID=g24325.t2.intron1;Parent=g24325.t2;
OU744339.1_Gymnosoma_rotundatum_genome_assembly,_chromosome:_4	GeneMark.hmm3	CDS	133879418	133880034	.	+	1	ID=g24325.t2.CDS2;Parent=g24325.t2;
OU744339.1_Gymnosoma_rotundatum_genome_assembly,_chromosome:_4	GeneMark.hmm3	exon	133879418	133880034	0	+	.	ID=g24325.t2.exon2;Parent=g24325.t2;
OU744339.1_Gymnosoma_rotundatum_genome_assembly,_chromosome:_4	GeneMark.hmm3	intron	133880035	133880088	.	+	2	ID=g24325.t2.intron2;Parent=g24325.t2;
OU744339.1_Gymnosoma_rotundatum_genome_assembly,_chromosome:_4	GeneMark.hmm3	CDS	133880089	133880357	.	+	2	ID=g24325.t2.CDS3;Parent=g24325.t2;
OU744339.1_Gymnosoma_rotundatum_genome_assembly,_chromosome:_4	GeneMark.hmm3	exon	133880089	133880357	0	+	.	ID=g24325.t2.exon3;Parent=g24325.t2;
OU744339.1_Gymnosoma_rotundatum_genome_assembly,_chromosome:_4	GeneMark.hmm3	stop_codon	133880355	133880357	.	+	0	ID=g24325.t2.stop1;Parent=g24325.t2;
OU744339.1_Gymnosoma_rotundatum_genome_assembly,_chromosome:_4	AUGUSTUS	gene	133884556	133886186	.	+	.	ID=g24326;
OU744339.1_Gymnosoma_rotundatum_genome_assembly,_chromosome:_4	AUGUSTUS	mRNA	133884556	133886186	1	+	.	ID=g24326.t1;Parent=g24326;
OU744339.1_Gymnosoma_rotundatum_genome_assembly,_chromosome:_4	AUGUSTUS	start_codon	133884556	133884558	.	+	0	ID=g24326.t1.start1;Parent=g24326.t1;
OU744339.1_Gymnosoma_rotundatum_genome_assembly,_chromosome:_4	AUGUSTUS	CDS	133884556	133885161	1	+	0	ID=g24326.t1.CDS1;Parent=g24326.t1;
OU744339.1_Gymnosoma_rotundatum_genome_assembly,_chromosome:_4	AUGUSTUS	exon	133884556	133885161	.	+	.	ID=g24326.t1.exon1;Parent=g24326.t1;
OU744339.1_Gymnosoma_rotundatum_genome_assembly,_chromosome:_4	AUGUSTUS	intron	133885162	133885229	1	+	.	ID=g24326.t1.intron1;Parent=g24326.t1;
OU744339.1_Gymnosoma_rotundatum_genome_assembly,_chromosome:_4	AUGUSTUS	CDS	133885230	133886186	1	+	0	ID=g24326.t1.CDS2;Parent=g24326.t1;
OU744339.1_Gymnosoma_rotundatum_genome_assembly,_chromosome:_4	AUGUSTUS	exon	133885230	133886186	.	+	.	ID=g24326.t1.exon2;Parent=g24326.t1;
OU744339.1_Gymnosoma_rotundatum_genome_assembly,_chromosome:_4	AUGUSTUS	stop_codon	133886184	133886186	.	+	0	ID=g24326.t1.stop1;Parent=g24326.t1;
OU744339.1_Gymnosoma_rotundatum_genome_assembly,_chromosome:_4	AUGUSTUS	gene	133893522	133899316	.	+	.	ID=g24327;
OU744339.1_Gymnosoma_rotundatum_genome_assembly,_chromosome:_4	AUGUSTUS	mRNA	133893522	133899316	1	+	.	ID=g24327.t1;Parent=g24327;
OU744339.1_Gymnosoma_rotundatum_genome_assembly,_chromosome:_4	AUGUSTUS	start_codon	133893522	133893524	.	+	0	ID=g24327.t1.start1;Parent=g24327.t1;
OU744339.1_Gymnosoma_rotundatum_genome_assembly,_chromosome:_4	AUGUSTUS	CDS	133893522	133894600	1	+	0	ID=g24327.t1.CDS1;Parent=g24327.t1;
OU744339.1_Gymnosoma_rotundatum_genome_assembly,_chromosome:_4	AUGUSTUS	exon	133893522	133894600	.	+	.	ID=g24327.t1.exon1;Parent=g24327.t1;
OU744339.1_Gymnosoma_rotundatum_genome_assembly,_chromosome:_4	AUGUSTUS	intron	133894601	133895475	1	+	.	ID=g24327.t1.intron1;Parent=g24327.t1;
OU744339.1_Gymnosoma_rotundatum_genome_assembly,_chromosome:_4	AUGUSTUS	CDS	133895476	133895666	1	+	1	ID=g24327.t1.CDS2;Parent=g24327.t1;
OU744339.1_Gymnosoma_rotundatum_genome_assembly,_chromosome:_4	AUGUSTUS	exon	133895476	133895666	.	+	.	ID=g24327.t1.exon2;Parent=g24327.t1;
OU744339.1_Gymnosoma_rotundatum_genome_assembly,_chromosome:_4	AUGUSTUS	intron	133895667	133895720	1	+	.	ID=g24327.t1.intron2;Parent=g24327.t1;
OU744339.1_Gymnosoma_rotundatum_genome_assembly,_chromosome:_4	AUGUSTUS	CDS	133895721	133896741	1	+	2	ID=g24327.t1.CDS3;Parent=g24327.t1;
OU744339.1_Gymnosoma_rotundatum_genome_assembly,_chromosome:_4	AUGUSTUS	exon	133895721	133896741	.	+	.	ID=g24327.t1.exon3;Parent=g24327.t1;
OU744339.1_Gymnosoma_rotundatum_genome_assembly,_chromosome:_4	AUGUSTUS	intron	133896742	133898765	1	+	.	ID=g24327.t1.intron3;Parent=g24327.t1;
OU744339.1_Gymnosoma_rotundatum_genome_assembly,_chromosome:_4	AUGUSTUS	CDS	133898766	133899091	1	+	1	ID=g24327.t1.CDS4;Parent=g24327.t1;
OU744339.1_Gymnosoma_rotundatum_genome_assembly,_chromosome:_4	AUGUSTUS	exon	133898766	133899091	.	+	.	ID=g24327.t1.exon4;Parent=g24327.t1;
OU744339.1_Gymnosoma_rotundatum_genome_assembly,_chromosome:_4	AUGUSTUS	intron	133899092	133899173	1	+	.	ID=g24327.t1.intron4;Parent=g24327.t1;
OU744339.1_Gymnosoma_rotundatum_genome_assembly,_chromosome:_4	AUGUSTUS	CDS	133899174	133899316	1	+	2	ID=g24327.t1.CDS5;Parent=g24327.t1;
OU744339.1_Gymnosoma_rotundatum_genome_assembly,_chromosome:_4	AUGUSTUS	exon	133899174	133899316	.	+	.	ID=g24327.t1.exon5;Parent=g24327.t1;
OU744339.1_Gymnosoma_rotundatum_genome_assembly,_chromosome:_4	AUGUSTUS	stop_codon	133899314	133899316	.	+	0	ID=g24327.t1.stop1;Parent=g24327.t1;
OU744339.1_Gymnosoma_rotundatum_genome_assembly,_chromosome:_4	AUGUSTUS	gene	133899725	133924000	.	-	.	ID=g24328;
OU744339.1_Gymnosoma_rotundatum_genome_assembly,_chromosome:_4	AUGUSTUS	mRNA	133899725	133924000	1	-	.	ID=g24328.t1;Parent=g24328;
OU744339.1_Gymnosoma_rotundatum_genome_assembly,_chromosome:_4	AUGUSTUS	stop_codon	133899725	133899727	.	-	0	ID=g24328.t1.stop1;Parent=g24328.t1;
OU744339.1_Gymnosoma_rotundatum_genome_assembly,_chromosome:_4	AUGUSTUS	CDS	133899725	133900153	1	-	0	ID=g24328.t1.CDS1;Parent=g24328.t1;
OU744339.1_Gymnosoma_rotundatum_genome_assembly,_chromosome:_4	AUGUSTUS	exon	133899725	133900153	.	-	.	ID=g24328.t1.exon1;Parent=g24328.t1;
OU744339.1_Gymnosoma_rotundatum_genome_assembly,_chromosome:_4	AUGUSTUS	intron	133900154	133900222	1	-	.	ID=g24328.t1.intron1;Parent=g24328.t1;
OU744339.1_Gymnosoma_rotundatum_genome_assembly,_chromosome:_4	AUGUSTUS	CDS	133900223	133900674	1	-	2	ID=g24328.t1.CDS2;Parent=g24328.t1;
OU744339.1_Gymnosoma_rotundatum_genome_assembly,_chromosome:_4	AUGUSTUS	exon	133900223	133900674	.	-	.	ID=g24328.t1.exon2;Parent=g24328.t1;
OU744339.1_Gymnosoma_rotundatum_genome_assembly,_chromosome:_4	AUGUSTUS	intron	133900675	133903078	1	-	.	ID=g24328.t1.intron2;Parent=g24328.t1;
OU744339.1_Gymnosoma_rotundatum_genome_assembly,_chromosome:_4	AUGUSTUS	CDS	133903079	133903718	1	-	0	ID=g24328.t1.CDS3;Parent=g24328.t1;
OU744339.1_Gymnosoma_rotundatum_genome_assembly,_chromosome:_4	AUGUSTUS	exon	133903079	133903718	.	-	.	ID=g24328.t1.exon3;Parent=g24328.t1;
OU744339.1_Gymnosoma_rotundatum_genome_assembly,_chromosome:_4	AUGUSTUS	intron	133903719	133903786	1	-	.	ID=g24328.t1.intron3;Parent=g24328.t1;
OU744339.1_Gymnosoma_rotundatum_genome_assembly,_chromosome:_4	AUGUSTUS	CDS	133903787	133903983	1	-	2	ID=g24328.t1.CDS4;Parent=g24328.t1;
OU744339.1_Gymnosoma_rotundatum_genome_assembly,_chromosome:_4	AUGUSTUS	exon	133903787	133903983	.	-	.	ID=g24328.t1.exon4;Parent=g24328.t1;
OU744339.1_Gymnosoma_rotundatum_genome_assembly,_chromosome:_4	AUGUSTUS	intron	133903984	133904035	1	-	.	ID=g24328.t1.intron4;Parent=g24328.t1;
OU744339.1_Gymnosoma_rotundatum_genome_assembly,_chromosome:_4	AUGUSTUS	CDS	133904036	133904247	1	-	1	ID=g24328.t1.CDS5;Parent=g24328.t1;
OU744339.1_Gymnosoma_rotundatum_genome_assembly,_chromosome:_4	AUGUSTUS	exon	133904036	133904247	.	-	.	ID=g24328.t1.exon5;Parent=g24328.t1;
OU744339.1_Gymnosoma_rotundatum_genome_assembly,_chromosome:_4	AUGUSTUS	intron	133904248	133904343	1	-	.	ID=g24328.t1.intron5;Parent=g24328.t1;
OU744339.1_Gymnosoma_rotundatum_genome_assembly,_chromosome:_4	AUGUSTUS	CDS	133904344	133904654	1	-	0	ID=g24328.t1.CDS6;Parent=g24328.t1;
OU744339.1_Gymnosoma_rotundatum_genome_assembly,_chromosome:_4	AUGUSTUS	exon	133904344	133904654	.	-	.	ID=g24328.t1.exon6;Parent=g24328.t1;
OU744339.1_Gymnosoma_rotundatum_genome_assembly,_chromosome:_4	AUGUSTUS	intron	133904655	133914555	1	-	.	ID=g24328.t1.intron6;Parent=g24328.t1;
OU744339.1_Gymnosoma_rotundatum_genome_assembly,_chromosome:_4	AUGUSTUS	CDS	133914556	133914934	1	-	1	ID=g24328.t1.CDS7;Parent=g24328.t1;
OU744339.1_Gymnosoma_rotundatum_genome_assembly,_chromosome:_4	AUGUSTUS	exon	133914556	133914934	.	-	.	ID=g24328.t1.exon7;Parent=g24328.t1;
OU744339.1_Gymnosoma_rotundatum_genome_assembly,_chromosome:_4	AUGUSTUS	intron	133914935	133923827	1	-	.	ID=g24328.t1.intron7;Parent=g24328.t1;
OU744339.1_Gymnosoma_rotundatum_genome_assembly,_chromosome:_4	AUGUSTUS	CDS	133923828	133924000	1	-	0	ID=g24328.t1.CDS8;Parent=g24328.t1;
OU744339.1_Gymnosoma_rotundatum_genome_assembly,_chromosome:_4	AUGUSTUS	exon	133923828	133924000	.	-	.	ID=g24328.t1.exon8;Parent=g24328.t1;
OU744339.1_Gymnosoma_rotundatum_genome_assembly,_chromosome:_4	AUGUSTUS	start_codon	133923998	133924000	.	-	0	ID=g24328.t1.start1;Parent=g24328.t1;
OU744339.1_Gymnosoma_rotundatum_genome_assembly,_chromosome:_4	AUGUSTUS	gene	133930457	133934627	.	+	.	ID=g24329;
OU744339.1_Gymnosoma_rotundatum_genome_assembly,_chromosome:_4	AUGUSTUS	mRNA	133930457	133934627	1	+	.	ID=g24329.t1;Parent=g24329;
OU744339.1_Gymnosoma_rotundatum_genome_assembly,_chromosome:_4	AUGUSTUS	start_codon	133930457	133930459	.	+	0	ID=g24329.t1.start1;Parent=g24329.t1;
OU744339.1_Gymnosoma_rotundatum_genome_assembly,_chromosome:_4	AUGUSTUS	CDS	133930457	133930630	1	+	0	ID=g24329.t1.CDS1;Parent=g24329.t1;
OU744339.1_Gymnosoma_rotundatum_genome_assembly,_chromosome:_4	AUGUSTUS	exon	133930457	133930630	.	+	.	ID=g24329.t1.exon1;Parent=g24329.t1;
OU744339.1_Gymnosoma_rotundatum_genome_assembly,_chromosome:_4	AUGUSTUS	intron	133930631	133931319	1	+	.	ID=g24329.t1.intron1;Parent=g24329.t1;
OU744339.1_Gymnosoma_rotundatum_genome_assembly,_chromosome:_4	AUGUSTUS	CDS	133931320	133931715	1	+	0	ID=g24329.t1.CDS2;Parent=g24329.t1;
OU744339.1_Gymnosoma_rotundatum_genome_assembly,_chromosome:_4	AUGUSTUS	exon	133931320	133931715	.	+	.	ID=g24329.t1.exon2;Parent=g24329.t1;
OU744339.1_Gymnosoma_rotundatum_genome_assembly,_chromosome:_4	AUGUSTUS	intron	133931716	133931960	1	+	.	ID=g24329.t1.intron2;Parent=g24329.t1;
OU744339.1_Gymnosoma_rotundatum_genome_assembly,_chromosome:_4	AUGUSTUS	CDS	133931961	133932773	1	+	0	ID=g24329.t1.CDS3;Parent=g24329.t1;
OU744339.1_Gymnosoma_rotundatum_genome_assembly,_chromosome:_4	AUGUSTUS	exon	133931961	133932773	.	+	.	ID=g24329.t1.exon3;Parent=g24329.t1;
OU744339.1_Gymnosoma_rotundatum_genome_assembly,_chromosome:_4	AUGUSTUS	intron	133932774	133932864	1	+	.	ID=g24329.t1.intron3;Parent=g24329.t1;
OU744339.1_Gymnosoma_rotundatum_genome_assembly,_chromosome:_4	AUGUSTUS	CDS	133932865	133933091	1	+	0	ID=g24329.t1.CDS4;Parent=g24329.t1;
OU744339.1_Gymnosoma_rotundatum_genome_assembly,_chromosome:_4	AUGUSTUS	exon	133932865	133933091	.	+	.	ID=g24329.t1.exon4;Parent=g24329.t1;
OU744339.1_Gymnosoma_rotundatum_genome_assembly,_chromosome:_4	AUGUSTUS	intron	133933092	133933150	1	+	.	ID=g24329.t1.intron4;Parent=g24329.t1;
OU744339.1_Gymnosoma_rotundatum_genome_assembly,_chromosome:_4	AUGUSTUS	CDS	133933151	133933253	1	+	1	ID=g24329.t1.CDS5;Parent=g24329.t1;
OU744339.1_Gymnosoma_rotundatum_genome_assembly,_chromosome:_4	AUGUSTUS	exon	133933151	133933253	.	+	.	ID=g24329.t1.exon5;Parent=g24329.t1;
OU744339.1_Gymnosoma_rotundatum_genome_assembly,_chromosome:_4	AUGUSTUS	intron	133933254	133933311	1	+	.	ID=g24329.t1.intron5;Parent=g24329.t1;
OU744339.1_Gymnosoma_rotundatum_genome_assembly,_chromosome:_4	AUGUSTUS	CDS	133933312	133933438	1	+	0	ID=g24329.t1.CDS6;Parent=g24329.t1;
OU744339.1_Gymnosoma_rotundatum_genome_assembly,_chromosome:_4	AUGUSTUS	exon	133933312	133933438	.	+	.	ID=g24329.t1.exon6;Parent=g24329.t1;
OU744339.1_Gymnosoma_rotundatum_genome_assembly,_chromosome:_4	AUGUSTUS	intron	133933439	133934463	1	+	.	ID=g24329.t1.intron6;Parent=g24329.t1;
OU744339.1_Gymnosoma_rotundatum_genome_assembly,_chromosome:_4	AUGUSTUS	CDS	133934464	133934627	1	+	2	ID=g24329.t1.CDS7;Parent=g24329.t1;
OU744339.1_Gymnosoma_rotundatum_genome_assembly,_chromosome:_4	AUGUSTUS	exon	133934464	133934627	.	+	.	ID=g24329.t1.exon7;Parent=g24329.t1;
OU744339.1_Gymnosoma_rotundatum_genome_assembly,_chromosome:_4	AUGUSTUS	stop_codon	133934625	133934627	.	+	0	ID=g24329.t1.stop1;Parent=g24329.t1;
OU744339.1_Gymnosoma_rotundatum_genome_assembly,_chromosome:_4	AUGUSTUS	gene	133942227	133942702	.	-	.	ID=g24330;
OU744339.1_Gymnosoma_rotundatum_genome_assembly,_chromosome:_4	AUGUSTUS	mRNA	133942227	133942702	0.59	-	.	ID=g24330.t1;Parent=g24330;
OU744339.1_Gymnosoma_rotundatum_genome_assembly,_chromosome:_4	AUGUSTUS	stop_codon	133942227	133942229	.	-	0	ID=g24330.t1.stop1;Parent=g24330.t1;
OU744339.1_Gymnosoma_rotundatum_genome_assembly,_chromosome:_4	AUGUSTUS	CDS	133942227	133942468	0.59	-	2	ID=g24330.t1.CDS1;Parent=g24330.t1;
OU744339.1_Gymnosoma_rotundatum_genome_assembly,_chromosome:_4	AUGUSTUS	exon	133942227	133942468	.	-	.	ID=g24330.t1.exon1;Parent=g24330.t1;
OU744339.1_Gymnosoma_rotundatum_genome_assembly,_chromosome:_4	AUGUSTUS	intron	133942469	133942569	1	-	.	ID=g24330.t1.intron1;Parent=g24330.t1;
OU744339.1_Gymnosoma_rotundatum_genome_assembly,_chromosome:_4	AUGUSTUS	CDS	133942570	133942702	1	-	0	ID=g24330.t1.CDS2;Parent=g24330.t1;
OU744339.1_Gymnosoma_rotundatum_genome_assembly,_chromosome:_4	AUGUSTUS	exon	133942570	133942702	.	-	.	ID=g24330.t1.exon2;Parent=g24330.t1;
OU744339.1_Gymnosoma_rotundatum_genome_assembly,_chromosome:_4	AUGUSTUS	start_codon	133942700	133942702	.	-	0	ID=g24330.t1.start1;Parent=g24330.t1;
OU744339.1_Gymnosoma_rotundatum_genome_assembly,_chromosome:_4	AUGUSTUS	gene	133945177	133949391	.	-	.	ID=g24331;
OU744339.1_Gymnosoma_rotundatum_genome_assembly,_chromosome:_4	AUGUSTUS	mRNA	133945177	133949391	1	-	.	ID=g24331.t1;Parent=g24331;
OU744339.1_Gymnosoma_rotundatum_genome_assembly,_chromosome:_4	AUGUSTUS	stop_codon	133945177	133945179	.	-	0	ID=g24331.t1.stop1;Parent=g24331.t1;
OU744339.1_Gymnosoma_rotundatum_genome_assembly,_chromosome:_4	AUGUSTUS	CDS	133945177	133945717	1	-	1	ID=g24331.t1.CDS1;Parent=g24331.t1;
OU744339.1_Gymnosoma_rotundatum_genome_assembly,_chromosome:_4	AUGUSTUS	exon	133945177	133945717	.	-	.	ID=g24331.t1.exon1;Parent=g24331.t1;
OU744339.1_Gymnosoma_rotundatum_genome_assembly,_chromosome:_4	AUGUSTUS	intron	133945718	133945815	1	-	.	ID=g24331.t1.intron1;Parent=g24331.t1;
OU744339.1_Gymnosoma_rotundatum_genome_assembly,_chromosome:_4	AUGUSTUS	CDS	133945816	133945901	1	-	0	ID=g24331.t1.CDS2;Parent=g24331.t1;
OU744339.1_Gymnosoma_rotundatum_genome_assembly,_chromosome:_4	AUGUSTUS	exon	133945816	133945901	.	-	.	ID=g24331.t1.exon2;Parent=g24331.t1;
OU744339.1_Gymnosoma_rotundatum_genome_assembly,_chromosome:_4	AUGUSTUS	intron	133945902	133945956	1	-	.	ID=g24331.t1.intron2;Parent=g24331.t1;
OU744339.1_Gymnosoma_rotundatum_genome_assembly,_chromosome:_4	AUGUSTUS	CDS	133945957	133946103	1	-	0	ID=g24331.t1.CDS3;Parent=g24331.t1;
OU744339.1_Gymnosoma_rotundatum_genome_assembly,_chromosome:_4	AUGUSTUS	exon	133945957	133946103	.	-	.	ID=g24331.t1.exon3;Parent=g24331.t1;
OU744339.1_Gymnosoma_rotundatum_genome_assembly,_chromosome:_4	AUGUSTUS	intron	133946104	133947666	1	-	.	ID=g24331.t1.intron3;Parent=g24331.t1;
OU744339.1_Gymnosoma_rotundatum_genome_assembly,_chromosome:_4	AUGUSTUS	CDS	133947667	133948381	1	-	1	ID=g24331.t1.CDS4;Parent=g24331.t1;
OU744339.1_Gymnosoma_rotundatum_genome_assembly,_chromosome:_4	AUGUSTUS	exon	133947667	133948381	.	-	.	ID=g24331.t1.exon4;Parent=g24331.t1;
OU744339.1_Gymnosoma_rotundatum_genome_assembly,_chromosome:_4	AUGUSTUS	intron	133948382	133948442	1	-	.	ID=g24331.t1.intron4;Parent=g24331.t1;
OU744339.1_Gymnosoma_rotundatum_genome_assembly,_chromosome:_4	AUGUSTUS	CDS	133948443	133948924	1	-	0	ID=g24331.t1.CDS5;Parent=g24331.t1;
OU744339.1_Gymnosoma_rotundatum_genome_assembly,_chromosome:_4	AUGUSTUS	exon	133948443	133948924	.	-	.	ID=g24331.t1.exon5;Parent=g24331.t1;
OU744339.1_Gymnosoma_rotundatum_genome_assembly,_chromosome:_4	AUGUSTUS	intron	133948925	133948995	1	-	.	ID=g24331.t1.intron5;Parent=g24331.t1;
OU744339.1_Gymnosoma_rotundatum_genome_assembly,_chromosome:_4	AUGUSTUS	CDS	133948996	133949391	1	-	0	ID=g24331.t1.CDS6;Parent=g24331.t1;
OU744339.1_Gymnosoma_rotundatum_genome_assembly,_chromosome:_4	AUGUSTUS	exon	133948996	133949391	.	-	.	ID=g24331.t1.exon6;Parent=g24331.t1;
OU744339.1_Gymnosoma_rotundatum_genome_assembly,_chromosome:_4	AUGUSTUS	start_codon	133949389	133949391	.	-	0	ID=g24331.t1.start1;Parent=g24331.t1;
OU744339.1_Gymnosoma_rotundatum_genome_assembly,_chromosome:_4	AUGUSTUS	gene	133954746	133961719	.	+	.	ID=g24332;
OU744339.1_Gymnosoma_rotundatum_genome_assembly,_chromosome:_4	AUGUSTUS	mRNA	133954746	133961719	0.97	+	.	ID=g24332.t1;Parent=g24332;
OU744339.1_Gymnosoma_rotundatum_genome_assembly,_chromosome:_4	AUGUSTUS	start_codon	133954746	133954748	.	+	0	ID=g24332.t1.start1;Parent=g24332.t1;
OU744339.1_Gymnosoma_rotundatum_genome_assembly,_chromosome:_4	AUGUSTUS	CDS	133954746	133954817	0.97	+	0	ID=g24332.t1.CDS1;Parent=g24332.t1;
OU744339.1_Gymnosoma_rotundatum_genome_assembly,_chromosome:_4	AUGUSTUS	exon	133954746	133954817	.	+	.	ID=g24332.t1.exon1;Parent=g24332.t1;
OU744339.1_Gymnosoma_rotundatum_genome_assembly,_chromosome:_4	AUGUSTUS	intron	133954818	133955568	0.97	+	.	ID=g24332.t1.intron1;Parent=g24332.t1;
OU744339.1_Gymnosoma_rotundatum_genome_assembly,_chromosome:_4	AUGUSTUS	CDS	133955569	133955809	1	+	0	ID=g24332.t1.CDS2;Parent=g24332.t1;
OU744339.1_Gymnosoma_rotundatum_genome_assembly,_chromosome:_4	AUGUSTUS	exon	133955569	133955809	.	+	.	ID=g24332.t1.exon2;Parent=g24332.t1;
OU744339.1_Gymnosoma_rotundatum_genome_assembly,_chromosome:_4	AUGUSTUS	intron	133955810	133959935	1	+	.	ID=g24332.t1.intron2;Parent=g24332.t1;
OU744339.1_Gymnosoma_rotundatum_genome_assembly,_chromosome:_4	AUGUSTUS	CDS	133959936	133960109	1	+	2	ID=g24332.t1.CDS3;Parent=g24332.t1;
OU744339.1_Gymnosoma_rotundatum_genome_assembly,_chromosome:_4	AUGUSTUS	exon	133959936	133960109	.	+	.	ID=g24332.t1.exon3;Parent=g24332.t1;
OU744339.1_Gymnosoma_rotundatum_genome_assembly,_chromosome:_4	AUGUSTUS	intron	133960110	133961468	1	+	.	ID=g24332.t1.intron3;Parent=g24332.t1;
OU744339.1_Gymnosoma_rotundatum_genome_assembly,_chromosome:_4	AUGUSTUS	CDS	133961469	133961645	1	+	2	ID=g24332.t1.CDS4;Parent=g24332.t1;
OU744339.1_Gymnosoma_rotundatum_genome_assembly,_chromosome:_4	AUGUSTUS	exon	133961469	133961645	.	+	.	ID=g24332.t1.exon4;Parent=g24332.t1;
OU744339.1_Gymnosoma_rotundatum_genome_assembly,_chromosome:_4	AUGUSTUS	intron	133961646	133961687	1	+	.	ID=g24332.t1.intron4;Parent=g24332.t1;
OU744339.1_Gymnosoma_rotundatum_genome_assembly,_chromosome:_4	AUGUSTUS	CDS	133961688	133961719	1	+	2	ID=g24332.t1.CDS5;Parent=g24332.t1;
OU744339.1_Gymnosoma_rotundatum_genome_assembly,_chromosome:_4	AUGUSTUS	exon	133961688	133961719	.	+	.	ID=g24332.t1.exon5;Parent=g24332.t1;
OU744339.1_Gymnosoma_rotundatum_genome_assembly,_chromosome:_4	AUGUSTUS	stop_codon	133961717	133961719	.	+	0	ID=g24332.t1.stop1;Parent=g24332.t1;
OU744339.1_Gymnosoma_rotundatum_genome_assembly,_chromosome:_4	AUGUSTUS	gene	133987181	134003407	.	-	.	ID=g24333;
OU744339.1_Gymnosoma_rotundatum_genome_assembly,_chromosome:_4	AUGUSTUS	mRNA	133987181	134003407	1	-	.	ID=g24333.t1;Parent=g24333;
OU744339.1_Gymnosoma_rotundatum_genome_assembly,_chromosome:_4	AUGUSTUS	stop_codon	133987181	133987183	.	-	0	ID=g24333.t1.stop1;Parent=g24333.t1;
OU744339.1_Gymnosoma_rotundatum_genome_assembly,_chromosome:_4	AUGUSTUS	CDS	133987181	133989135	1	-	2	ID=g24333.t1.CDS1;Parent=g24333.t1;
OU744339.1_Gymnosoma_rotundatum_genome_assembly,_chromosome:_4	AUGUSTUS	exon	133987181	133989135	.	-	.	ID=g24333.t1.exon1;Parent=g24333.t1;
OU744339.1_Gymnosoma_rotundatum_genome_assembly,_chromosome:_4	AUGUSTUS	intron	133989136	133991727	1	-	.	ID=g24333.t1.intron1;Parent=g24333.t1;
OU744339.1_Gymnosoma_rotundatum_genome_assembly,_chromosome:_4	AUGUSTUS	CDS	133991728	133991883	1	-	2	ID=g24333.t1.CDS2;Parent=g24333.t1;
OU744339.1_Gymnosoma_rotundatum_genome_assembly,_chromosome:_4	AUGUSTUS	exon	133991728	133991883	.	-	.	ID=g24333.t1.exon2;Parent=g24333.t1;
OU744339.1_Gymnosoma_rotundatum_genome_assembly,_chromosome:_4	AUGUSTUS	intron	133991884	133992074	1	-	.	ID=g24333.t1.intron2;Parent=g24333.t1;
OU744339.1_Gymnosoma_rotundatum_genome_assembly,_chromosome:_4	AUGUSTUS	CDS	133992075	133992389	1	-	2	ID=g24333.t1.CDS3;Parent=g24333.t1;
OU744339.1_Gymnosoma_rotundatum_genome_assembly,_chromosome:_4	AUGUSTUS	exon	133992075	133992389	.	-	.	ID=g24333.t1.exon3;Parent=g24333.t1;
OU744339.1_Gymnosoma_rotundatum_genome_assembly,_chromosome:_4	AUGUSTUS	intron	133992390	133995519	1	-	.	ID=g24333.t1.intron3;Parent=g24333.t1;
OU744339.1_Gymnosoma_rotundatum_genome_assembly,_chromosome:_4	AUGUSTUS	CDS	133995520	133995740	1	-	1	ID=g24333.t1.CDS4;Parent=g24333.t1;
OU744339.1_Gymnosoma_rotundatum_genome_assembly,_chromosome:_4	AUGUSTUS	exon	133995520	133995740	.	-	.	ID=g24333.t1.exon4;Parent=g24333.t1;
OU744339.1_Gymnosoma_rotundatum_genome_assembly,_chromosome:_4	AUGUSTUS	intron	133995741	133995812	1	-	.	ID=g24333.t1.intron4;Parent=g24333.t1;
OU744339.1_Gymnosoma_rotundatum_genome_assembly,_chromosome:_4	AUGUSTUS	CDS	133995813	133996041	1	-	2	ID=g24333.t1.CDS5;Parent=g24333.t1;
OU744339.1_Gymnosoma_rotundatum_genome_assembly,_chromosome:_4	AUGUSTUS	exon	133995813	133996041	.	-	.	ID=g24333.t1.exon5;Parent=g24333.t1;
OU744339.1_Gymnosoma_rotundatum_genome_assembly,_chromosome:_4	AUGUSTUS	intron	133996042	133996097	1	-	.	ID=g24333.t1.intron5;Parent=g24333.t1;
OU744339.1_Gymnosoma_rotundatum_genome_assembly,_chromosome:_4	AUGUSTUS	CDS	133996098	133996377	1	-	0	ID=g24333.t1.CDS6;Parent=g24333.t1;
OU744339.1_Gymnosoma_rotundatum_genome_assembly,_chromosome:_4	AUGUSTUS	exon	133996098	133996377	.	-	.	ID=g24333.t1.exon6;Parent=g24333.t1;
OU744339.1_Gymnosoma_rotundatum_genome_assembly,_chromosome:_4	AUGUSTUS	intron	133996378	133997351	1	-	.	ID=g24333.t1.intron6;Parent=g24333.t1;
OU744339.1_Gymnosoma_rotundatum_genome_assembly,_chromosome:_4	AUGUSTUS	CDS	133997352	133997544	1	-	1	ID=g24333.t1.CDS7;Parent=g24333.t1;
OU744339.1_Gymnosoma_rotundatum_genome_assembly,_chromosome:_4	AUGUSTUS	exon	133997352	133997544	.	-	.	ID=g24333.t1.exon7;Parent=g24333.t1;
OU744339.1_Gymnosoma_rotundatum_genome_assembly,_chromosome:_4	AUGUSTUS	intron	133997545	134000871	1	-	.	ID=g24333.t1.intron7;Parent=g24333.t1;
OU744339.1_Gymnosoma_rotundatum_genome_assembly,_chromosome:_4	AUGUSTUS	CDS	134000872	134001295	1	-	2	ID=g24333.t1.CDS8;Parent=g24333.t1;
OU744339.1_Gymnosoma_rotundatum_genome_assembly,_chromosome:_4	AUGUSTUS	exon	134000872	134001295	.	-	.	ID=g24333.t1.exon8;Parent=g24333.t1;
OU744339.1_Gymnosoma_rotundatum_genome_assembly,_chromosome:_4	AUGUSTUS	intron	134001296	134001352	1	-	.	ID=g24333.t1.intron8;Parent=g24333.t1;
OU744339.1_Gymnosoma_rotundatum_genome_assembly,_chromosome:_4	AUGUSTUS	CDS	134001353	134001944	1	-	0	ID=g24333.t1.CDS9;Parent=g24333.t1;
OU744339.1_Gymnosoma_rotundatum_genome_assembly,_chromosome:_4	AUGUSTUS	exon	134001353	134001944	.	-	.	ID=g24333.t1.exon9;Parent=g24333.t1;
OU744339.1_Gymnosoma_rotundatum_genome_assembly,_chromosome:_4	AUGUSTUS	intron	134001945	134003245	1	-	.	ID=g24333.t1.intron9;Parent=g24333.t1;
OU744339.1_Gymnosoma_rotundatum_genome_assembly,_chromosome:_4	AUGUSTUS	CDS	134003246	134003407	1	-	0	ID=g24333.t1.CDS10;Parent=g24333.t1;
OU744339.1_Gymnosoma_rotundatum_genome_assembly,_chromosome:_4	AUGUSTUS	exon	134003246	134003407	.	-	.	ID=g24333.t1.exon10;Parent=g24333.t1;
OU744339.1_Gymnosoma_rotundatum_genome_assembly,_chromosome:_4	AUGUSTUS	start_codon	134003405	134003407	.	-	0	ID=g24333.t1.start1;Parent=g24333.t1;
OU744340.1_Gymnosoma_rotundatum_genome_assembly,_chromosome:_5	AUGUSTUS	gene	34989	102261	.	+	.	ID=g24334;
OU744340.1_Gymnosoma_rotundatum_genome_assembly,_chromosome:_5	AUGUSTUS	mRNA	34989	102261	1	+	.	ID=g24334.t1;Parent=g24334;
OU744340.1_Gymnosoma_rotundatum_genome_assembly,_chromosome:_5	AUGUSTUS	start_codon	34989	34991	.	+	0	ID=g24334.t1.start1;Parent=g24334.t1;
OU744340.1_Gymnosoma_rotundatum_genome_assembly,_chromosome:_5	AUGUSTUS	CDS	34989	35138	1	+	0	ID=g24334.t1.CDS1;Parent=g24334.t1;
OU744340.1_Gymnosoma_rotundatum_genome_assembly,_chromosome:_5	AUGUSTUS	exon	34989	35138	.	+	.	ID=g24334.t1.exon1;Parent=g24334.t1;
OU744340.1_Gymnosoma_rotundatum_genome_assembly,_chromosome:_5	AUGUSTUS	intron	35139	42472	1	+	.	ID=g24334.t1.intron1;Parent=g24334.t1;
OU744340.1_Gymnosoma_rotundatum_genome_assembly,_chromosome:_5	AUGUSTUS	CDS	42473	42505	1	+	0	ID=g24334.t1.CDS2;Parent=g24334.t1;
OU744340.1_Gymnosoma_rotundatum_genome_assembly,_chromosome:_5	AUGUSTUS	exon	42473	42505	.	+	.	ID=g24334.t1.exon2;Parent=g24334.t1;
OU744340.1_Gymnosoma_rotundatum_genome_assembly,_chromosome:_5	AUGUSTUS	intron	42506	45361	1	+	.	ID=g24334.t1.intron2;Parent=g24334.t1;
OU744340.1_Gymnosoma_rotundatum_genome_assembly,_chromosome:_5	AUGUSTUS	CDS	45362	45517	1	+	0	ID=g24334.t1.CDS3;Parent=g24334.t1;
OU744340.1_Gymnosoma_rotundatum_genome_assembly,_chromosome:_5	AUGUSTUS	exon	45362	45517	.	+	.	ID=g24334.t1.exon3;Parent=g24334.t1;
OU744340.1_Gymnosoma_rotundatum_genome_assembly,_chromosome:_5	AUGUSTUS	intron	45518	45821	1	+	.	ID=g24334.t1.intron3;Parent=g24334.t1;
OU744340.1_Gymnosoma_rotundatum_genome_assembly,_chromosome:_5	AUGUSTUS	CDS	45822	46027	1	+	0	ID=g24334.t1.CDS4;Parent=g24334.t1;
OU744340.1_Gymnosoma_rotundatum_genome_assembly,_chromosome:_5	AUGUSTUS	exon	45822	46027	.	+	.	ID=g24334.t1.exon4;Parent=g24334.t1;
OU744340.1_Gymnosoma_rotundatum_genome_assembly,_chromosome:_5	AUGUSTUS	intron	46028	53560	1	+	.	ID=g24334.t1.intron4;Parent=g24334.t1;
OU744340.1_Gymnosoma_rotundatum_genome_assembly,_chromosome:_5	AUGUSTUS	CDS	53561	53689	1	+	1	ID=g24334.t1.CDS5;Parent=g24334.t1;
OU744340.1_Gymnosoma_rotundatum_genome_assembly,_chromosome:_5	AUGUSTUS	exon	53561	53689	.	+	.	ID=g24334.t1.exon5;Parent=g24334.t1;
OU744340.1_Gymnosoma_rotundatum_genome_assembly,_chromosome:_5	AUGUSTUS	intron	53690	54508	1	+	.	ID=g24334.t1.intron5;Parent=g24334.t1;
OU744340.1_Gymnosoma_rotundatum_genome_assembly,_chromosome:_5	AUGUSTUS	CDS	54509	54600	1	+	1	ID=g24334.t1.CDS6;Parent=g24334.t1;
OU744340.1_Gymnosoma_rotundatum_genome_assembly,_chromosome:_5	AUGUSTUS	exon	54509	54600	.	+	.	ID=g24334.t1.exon6;Parent=g24334.t1;
OU744340.1_Gymnosoma_rotundatum_genome_assembly,_chromosome:_5	AUGUSTUS	intron	54601	54703	1	+	.	ID=g24334.t1.intron6;Parent=g24334.t1;
OU744340.1_Gymnosoma_rotundatum_genome_assembly,_chromosome:_5	AUGUSTUS	CDS	54704	54977	1	+	2	ID=g24334.t1.CDS7;Parent=g24334.t1;
OU744340.1_Gymnosoma_rotundatum_genome_assembly,_chromosome:_5	AUGUSTUS	exon	54704	54977	.	+	.	ID=g24334.t1.exon7;Parent=g24334.t1;
OU744340.1_Gymnosoma_rotundatum_genome_assembly,_chromosome:_5	AUGUSTUS	intron	54978	55063	1	+	.	ID=g24334.t1.intron7;Parent=g24334.t1;
OU744340.1_Gymnosoma_rotundatum_genome_assembly,_chromosome:_5	AUGUSTUS	CDS	55064	55373	1	+	1	ID=g24334.t1.CDS8;Parent=g24334.t1;
OU744340.1_Gymnosoma_rotundatum_genome_assembly,_chromosome:_5	AUGUSTUS	exon	55064	55373	.	+	.	ID=g24334.t1.exon8;Parent=g24334.t1;
OU744340.1_Gymnosoma_rotundatum_genome_assembly,_chromosome:_5	AUGUSTUS	intron	55374	56816	1	+	.	ID=g24334.t1.intron8;Parent=g24334.t1;
OU744340.1_Gymnosoma_rotundatum_genome_assembly,_chromosome:_5	AUGUSTUS	CDS	56817	57119	1	+	0	ID=g24334.t1.CDS9;Parent=g24334.t1;
OU744340.1_Gymnosoma_rotundatum_genome_assembly,_chromosome:_5	AUGUSTUS	exon	56817	57119	.	+	.	ID=g24334.t1.exon9;Parent=g24334.t1;
OU744340.1_Gymnosoma_rotundatum_genome_assembly,_chromosome:_5	AUGUSTUS	intron	57120	60495	1	+	.	ID=g24334.t1.intron9;Parent=g24334.t1;
OU744340.1_Gymnosoma_rotundatum_genome_assembly,_chromosome:_5	AUGUSTUS	CDS	60496	60558	1	+	0	ID=g24334.t1.CDS10;Parent=g24334.t1;
OU744340.1_Gymnosoma_rotundatum_genome_assembly,_chromosome:_5	AUGUSTUS	exon	60496	60558	.	+	.	ID=g24334.t1.exon10;Parent=g24334.t1;
OU744340.1_Gymnosoma_rotundatum_genome_assembly,_chromosome:_5	AUGUSTUS	intron	60559	63145	1	+	.	ID=g24334.t1.intron10;Parent=g24334.t1;
OU744340.1_Gymnosoma_rotundatum_genome_assembly,_chromosome:_5	AUGUSTUS	CDS	63146	63365	1	+	0	ID=g24334.t1.CDS11;Parent=g24334.t1;
OU744340.1_Gymnosoma_rotundatum_genome_assembly,_chromosome:_5	AUGUSTUS	exon	63146	63365	.	+	.	ID=g24334.t1.exon11;Parent=g24334.t1;
OU744340.1_Gymnosoma_rotundatum_genome_assembly,_chromosome:_5	AUGUSTUS	intron	63366	63441	1	+	.	ID=g24334.t1.intron11;Parent=g24334.t1;
OU744340.1_Gymnosoma_rotundatum_genome_assembly,_chromosome:_5	AUGUSTUS	CDS	63442	63644	1	+	2	ID=g24334.t1.CDS12;Parent=g24334.t1;
OU744340.1_Gymnosoma_rotundatum_genome_assembly,_chromosome:_5	AUGUSTUS	exon	63442	63644	.	+	.	ID=g24334.t1.exon12;Parent=g24334.t1;
OU744340.1_Gymnosoma_rotundatum_genome_assembly,_chromosome:_5	AUGUSTUS	intron	63645	63708	1	+	.	ID=g24334.t1.intron12;Parent=g24334.t1;
OU744340.1_Gymnosoma_rotundatum_genome_assembly,_chromosome:_5	AUGUSTUS	CDS	63709	63808	1	+	0	ID=g24334.t1.CDS13;Parent=g24334.t1;
OU744340.1_Gymnosoma_rotundatum_genome_assembly,_chromosome:_5	AUGUSTUS	exon	63709	63808	.	+	.	ID=g24334.t1.exon13;Parent=g24334.t1;
OU744340.1_Gymnosoma_rotundatum_genome_assembly,_chromosome:_5	AUGUSTUS	intron	63809	63872	1	+	.	ID=g24334.t1.intron13;Parent=g24334.t1;
OU744340.1_Gymnosoma_rotundatum_genome_assembly,_chromosome:_5	AUGUSTUS	CDS	63873	63941	1	+	2	ID=g24334.t1.CDS14;Parent=g24334.t1;
OU744340.1_Gymnosoma_rotundatum_genome_assembly,_chromosome:_5	AUGUSTUS	exon	63873	63941	.	+	.	ID=g24334.t1.exon14;Parent=g24334.t1;
OU744340.1_Gymnosoma_rotundatum_genome_assembly,_chromosome:_5	AUGUSTUS	intron	63942	67729	1	+	.	ID=g24334.t1.intron14;Parent=g24334.t1;
OU744340.1_Gymnosoma_rotundatum_genome_assembly,_chromosome:_5	AUGUSTUS	CDS	67730	67983	1	+	2	ID=g24334.t1.CDS15;Parent=g24334.t1;
OU744340.1_Gymnosoma_rotundatum_genome_assembly,_chromosome:_5	AUGUSTUS	exon	67730	67983	.	+	.	ID=g24334.t1.exon15;Parent=g24334.t1;
OU744340.1_Gymnosoma_rotundatum_genome_assembly,_chromosome:_5	AUGUSTUS	intron	67984	68051	1	+	.	ID=g24334.t1.intron15;Parent=g24334.t1;
OU744340.1_Gymnosoma_rotundatum_genome_assembly,_chromosome:_5	AUGUSTUS	CDS	68052	68225	1	+	0	ID=g24334.t1.CDS16;Parent=g24334.t1;
OU744340.1_Gymnosoma_rotundatum_genome_assembly,_chromosome:_5	AUGUSTUS	exon	68052	68225	.	+	.	ID=g24334.t1.exon16;Parent=g24334.t1;
OU744340.1_Gymnosoma_rotundatum_genome_assembly,_chromosome:_5	AUGUSTUS	intron	68226	68430	1	+	.	ID=g24334.t1.intron16;Parent=g24334.t1;
OU744340.1_Gymnosoma_rotundatum_genome_assembly,_chromosome:_5	AUGUSTUS	CDS	68431	68593	1	+	0	ID=g24334.t1.CDS17;Parent=g24334.t1;
OU744340.1_Gymnosoma_rotundatum_genome_assembly,_chromosome:_5	AUGUSTUS	exon	68431	68593	.	+	.	ID=g24334.t1.exon17;Parent=g24334.t1;
OU744340.1_Gymnosoma_rotundatum_genome_assembly,_chromosome:_5	AUGUSTUS	intron	68594	72372	1	+	.	ID=g24334.t1.intron17;Parent=g24334.t1;
OU744340.1_Gymnosoma_rotundatum_genome_assembly,_chromosome:_5	AUGUSTUS	CDS	72373	72560	1	+	2	ID=g24334.t1.CDS18;Parent=g24334.t1;
OU744340.1_Gymnosoma_rotundatum_genome_assembly,_chromosome:_5	AUGUSTUS	exon	72373	72560	.	+	.	ID=g24334.t1.exon18;Parent=g24334.t1;
OU744340.1_Gymnosoma_rotundatum_genome_assembly,_chromosome:_5	AUGUSTUS	intron	72561	72635	1	+	.	ID=g24334.t1.intron18;Parent=g24334.t1;
OU744340.1_Gymnosoma_rotundatum_genome_assembly,_chromosome:_5	AUGUSTUS	CDS	72636	72879	1	+	0	ID=g24334.t1.CDS19;Parent=g24334.t1;
OU744340.1_Gymnosoma_rotundatum_genome_assembly,_chromosome:_5	AUGUSTUS	exon	72636	72879	.	+	.	ID=g24334.t1.exon19;Parent=g24334.t1;
OU744340.1_Gymnosoma_rotundatum_genome_assembly,_chromosome:_5	AUGUSTUS	intron	72880	74130	1	+	.	ID=g24334.t1.intron19;Parent=g24334.t1;
OU744340.1_Gymnosoma_rotundatum_genome_assembly,_chromosome:_5	AUGUSTUS	CDS	74131	74342	1	+	2	ID=g24334.t1.CDS20;Parent=g24334.t1;
OU744340.1_Gymnosoma_rotundatum_genome_assembly,_chromosome:_5	AUGUSTUS	exon	74131	74342	.	+	.	ID=g24334.t1.exon20;Parent=g24334.t1;
OU744340.1_Gymnosoma_rotundatum_genome_assembly,_chromosome:_5	AUGUSTUS	intron	74343	74513	1	+	.	ID=g24334.t1.intron20;Parent=g24334.t1;
OU744340.1_Gymnosoma_rotundatum_genome_assembly,_chromosome:_5	AUGUSTUS	CDS	74514	74990	1	+	0	ID=g24334.t1.CDS21;Parent=g24334.t1;
OU744340.1_Gymnosoma_rotundatum_genome_assembly,_chromosome:_5	AUGUSTUS	exon	74514	74990	.	+	.	ID=g24334.t1.exon21;Parent=g24334.t1;
OU744340.1_Gymnosoma_rotundatum_genome_assembly,_chromosome:_5	AUGUSTUS	intron	74991	75692	1	+	.	ID=g24334.t1.intron21;Parent=g24334.t1;
OU744340.1_Gymnosoma_rotundatum_genome_assembly,_chromosome:_5	AUGUSTUS	CDS	75693	75866	1	+	0	ID=g24334.t1.CDS22;Parent=g24334.t1;
OU744340.1_Gymnosoma_rotundatum_genome_assembly,_chromosome:_5	AUGUSTUS	exon	75693	75866	.	+	.	ID=g24334.t1.exon22;Parent=g24334.t1;
OU744340.1_Gymnosoma_rotundatum_genome_assembly,_chromosome:_5	AUGUSTUS	intron	75867	76337	1	+	.	ID=g24334.t1.intron22;Parent=g24334.t1;
OU744340.1_Gymnosoma_rotundatum_genome_assembly,_chromosome:_5	AUGUSTUS	CDS	76338	76460	1	+	0	ID=g24334.t1.CDS23;Parent=g24334.t1;
OU744340.1_Gymnosoma_rotundatum_genome_assembly,_chromosome:_5	AUGUSTUS	exon	76338	76460	.	+	.	ID=g24334.t1.exon23;Parent=g24334.t1;
OU744340.1_Gymnosoma_rotundatum_genome_assembly,_chromosome:_5	AUGUSTUS	intron	76461	87979	1	+	.	ID=g24334.t1.intron23;Parent=g24334.t1;
OU744340.1_Gymnosoma_rotundatum_genome_assembly,_chromosome:_5	AUGUSTUS	CDS	87980	88102	1	+	0	ID=g24334.t1.CDS24;Parent=g24334.t1;
OU744340.1_Gymnosoma_rotundatum_genome_assembly,_chromosome:_5	AUGUSTUS	exon	87980	88102	.	+	.	ID=g24334.t1.exon24;Parent=g24334.t1;
OU744340.1_Gymnosoma_rotundatum_genome_assembly,_chromosome:_5	AUGUSTUS	intron	88103	88702	1	+	.	ID=g24334.t1.intron24;Parent=g24334.t1;
OU744340.1_Gymnosoma_rotundatum_genome_assembly,_chromosome:_5	AUGUSTUS	CDS	88703	88897	1	+	0	ID=g24334.t1.CDS25;Parent=g24334.t1;
OU744340.1_Gymnosoma_rotundatum_genome_assembly,_chromosome:_5	AUGUSTUS	exon	88703	88897	.	+	.	ID=g24334.t1.exon25;Parent=g24334.t1;
OU744340.1_Gymnosoma_rotundatum_genome_assembly,_chromosome:_5	AUGUSTUS	intron	88898	89264	1	+	.	ID=g24334.t1.intron25;Parent=g24334.t1;
OU744340.1_Gymnosoma_rotundatum_genome_assembly,_chromosome:_5	AUGUSTUS	CDS	89265	89510	1	+	0	ID=g24334.t1.CDS26;Parent=g24334.t1;
OU744340.1_Gymnosoma_rotundatum_genome_assembly,_chromosome:_5	AUGUSTUS	exon	89265	89510	.	+	.	ID=g24334.t1.exon26;Parent=g24334.t1;
OU744340.1_Gymnosoma_rotundatum_genome_assembly,_chromosome:_5	AUGUSTUS	intron	89511	91016	1	+	.	ID=g24334.t1.intron26;Parent=g24334.t1;
OU744340.1_Gymnosoma_rotundatum_genome_assembly,_chromosome:_5	AUGUSTUS	CDS	91017	91287	1	+	0	ID=g24334.t1.CDS27;Parent=g24334.t1;
OU744340.1_Gymnosoma_rotundatum_genome_assembly,_chromosome:_5	AUGUSTUS	exon	91017	91287	.	+	.	ID=g24334.t1.exon27;Parent=g24334.t1;
OU744340.1_Gymnosoma_rotundatum_genome_assembly,_chromosome:_5	AUGUSTUS	intron	91288	98586	1	+	.	ID=g24334.t1.intron27;Parent=g24334.t1;
OU744340.1_Gymnosoma_rotundatum_genome_assembly,_chromosome:_5	AUGUSTUS	CDS	98587	98891	1	+	2	ID=g24334.t1.CDS28;Parent=g24334.t1;
OU744340.1_Gymnosoma_rotundatum_genome_assembly,_chromosome:_5	AUGUSTUS	exon	98587	98891	.	+	.	ID=g24334.t1.exon28;Parent=g24334.t1;
OU744340.1_Gymnosoma_rotundatum_genome_assembly,_chromosome:_5	AUGUSTUS	intron	98892	101322	1	+	.	ID=g24334.t1.intron28;Parent=g24334.t1;
OU744340.1_Gymnosoma_rotundatum_genome_assembly,_chromosome:_5	AUGUSTUS	CDS	101323	102261	1	+	0	ID=g24334.t1.CDS29;Parent=g24334.t1;
OU744340.1_Gymnosoma_rotundatum_genome_assembly,_chromosome:_5	AUGUSTUS	exon	101323	102261	.	+	.	ID=g24334.t1.exon29;Parent=g24334.t1;
OU744340.1_Gymnosoma_rotundatum_genome_assembly,_chromosome:_5	AUGUSTUS	stop_codon	102259	102261	.	+	0	ID=g24334.t1.stop1;Parent=g24334.t1;
OU744340.1_Gymnosoma_rotundatum_genome_assembly,_chromosome:_5	AUGUSTUS	mRNA	34989	102261	1	+	.	ID=g24334.t2;Parent=g24334;
OU744340.1_Gymnosoma_rotundatum_genome_assembly,_chromosome:_5	AUGUSTUS	start_codon	34989	34991	.	+	0	ID=g24334.t2.start1;Parent=g24334.t2;
OU744340.1_Gymnosoma_rotundatum_genome_assembly,_chromosome:_5	AUGUSTUS	CDS	34989	35138	1	+	0	ID=g24334.t2.CDS1;Parent=g24334.t2;
OU744340.1_Gymnosoma_rotundatum_genome_assembly,_chromosome:_5	AUGUSTUS	exon	34989	35138	.	+	.	ID=g24334.t2.exon1;Parent=g24334.t2;
OU744340.1_Gymnosoma_rotundatum_genome_assembly,_chromosome:_5	AUGUSTUS	intron	35139	42472	1	+	.	ID=g24334.t2.intron1;Parent=g24334.t2;
OU744340.1_Gymnosoma_rotundatum_genome_assembly,_chromosome:_5	AUGUSTUS	CDS	42473	42505	1	+	0	ID=g24334.t2.CDS2;Parent=g24334.t2;
OU744340.1_Gymnosoma_rotundatum_genome_assembly,_chromosome:_5	AUGUSTUS	exon	42473	42505	.	+	.	ID=g24334.t2.exon2;Parent=g24334.t2;
OU744340.1_Gymnosoma_rotundatum_genome_assembly,_chromosome:_5	AUGUSTUS	intron	42506	45361	1	+	.	ID=g24334.t2.intron2;Parent=g24334.t2;
OU744340.1_Gymnosoma_rotundatum_genome_assembly,_chromosome:_5	AUGUSTUS	CDS	45362	45517	1	+	0	ID=g24334.t2.CDS3;Parent=g24334.t2;
OU744340.1_Gymnosoma_rotundatum_genome_assembly,_chromosome:_5	AUGUSTUS	exon	45362	45517	.	+	.	ID=g24334.t2.exon3;Parent=g24334.t2;
OU744340.1_Gymnosoma_rotundatum_genome_assembly,_chromosome:_5	AUGUSTUS	intron	45518	45821	1	+	.	ID=g24334.t2.intron3;Parent=g24334.t2;
OU744340.1_Gymnosoma_rotundatum_genome_assembly,_chromosome:_5	AUGUSTUS	CDS	45822	46027	1	+	0	ID=g24334.t2.CDS4;Parent=g24334.t2;
OU744340.1_Gymnosoma_rotundatum_genome_assembly,_chromosome:_5	AUGUSTUS	exon	45822	46027	.	+	.	ID=g24334.t2.exon4;Parent=g24334.t2;
OU744340.1_Gymnosoma_rotundatum_genome_assembly,_chromosome:_5	AUGUSTUS	intron	46028	53560	1	+	.	ID=g24334.t2.intron4;Parent=g24334.t2;
OU744340.1_Gymnosoma_rotundatum_genome_assembly,_chromosome:_5	AUGUSTUS	CDS	53561	53689	1	+	1	ID=g24334.t2.CDS5;Parent=g24334.t2;
OU744340.1_Gymnosoma_rotundatum_genome_assembly,_chromosome:_5	AUGUSTUS	exon	53561	53689	.	+	.	ID=g24334.t2.exon5;Parent=g24334.t2;
OU744340.1_Gymnosoma_rotundatum_genome_assembly,_chromosome:_5	AUGUSTUS	intron	53690	54508	1	+	.	ID=g24334.t2.intron5;Parent=g24334.t2;
OU744340.1_Gymnosoma_rotundatum_genome_assembly,_chromosome:_5	AUGUSTUS	CDS	54509	54600	1	+	1	ID=g24334.t2.CDS6;Parent=g24334.t2;
OU744340.1_Gymnosoma_rotundatum_genome_assembly,_chromosome:_5	AUGUSTUS	exon	54509	54600	.	+	.	ID=g24334.t2.exon6;Parent=g24334.t2;
OU744340.1_Gymnosoma_rotundatum_genome_assembly,_chromosome:_5	AUGUSTUS	intron	54601	54703	1	+	.	ID=g24334.t2.intron6;Parent=g24334.t2;
OU744340.1_Gymnosoma_rotundatum_genome_assembly,_chromosome:_5	AUGUSTUS	CDS	54704	54977	1	+	2	ID=g24334.t2.CDS7;Parent=g24334.t2;
OU744340.1_Gymnosoma_rotundatum_genome_assembly,_chromosome:_5	AUGUSTUS	exon	54704	54977	.	+	.	ID=g24334.t2.exon7;Parent=g24334.t2;
OU744340.1_Gymnosoma_rotundatum_genome_assembly,_chromosome:_5	AUGUSTUS	intron	54978	55063	1	+	.	ID=g24334.t2.intron7;Parent=g24334.t2;
OU744340.1_Gymnosoma_rotundatum_genome_assembly,_chromosome:_5	AUGUSTUS	CDS	55064	55373	1	+	1	ID=g24334.t2.CDS8;Parent=g24334.t2;
OU744340.1_Gymnosoma_rotundatum_genome_assembly,_chromosome:_5	AUGUSTUS	exon	55064	55373	.	+	.	ID=g24334.t2.exon8;Parent=g24334.t2;
OU744340.1_Gymnosoma_rotundatum_genome_assembly,_chromosome:_5	AUGUSTUS	intron	55374	56816	1	+	.	ID=g24334.t2.intron8;Parent=g24334.t2;
OU744340.1_Gymnosoma_rotundatum_genome_assembly,_chromosome:_5	AUGUSTUS	CDS	56817	57119	1	+	0	ID=g24334.t2.CDS9;Parent=g24334.t2;
OU744340.1_Gymnosoma_rotundatum_genome_assembly,_chromosome:_5	AUGUSTUS	exon	56817	57119	.	+	.	ID=g24334.t2.exon9;Parent=g24334.t2;
OU744340.1_Gymnosoma_rotundatum_genome_assembly,_chromosome:_5	AUGUSTUS	intron	57120	60495	1	+	.	ID=g24334.t2.intron9;Parent=g24334.t2;
OU744340.1_Gymnosoma_rotundatum_genome_assembly,_chromosome:_5	AUGUSTUS	CDS	60496	60558	1	+	0	ID=g24334.t2.CDS10;Parent=g24334.t2;
OU744340.1_Gymnosoma_rotundatum_genome_assembly,_chromosome:_5	AUGUSTUS	exon	60496	60558	.	+	.	ID=g24334.t2.exon10;Parent=g24334.t2;
OU744340.1_Gymnosoma_rotundatum_genome_assembly,_chromosome:_5	AUGUSTUS	intron	60559	63145	1	+	.	ID=g24334.t2.intron10;Parent=g24334.t2;
OU744340.1_Gymnosoma_rotundatum_genome_assembly,_chromosome:_5	AUGUSTUS	CDS	63146	63365	1	+	0	ID=g24334.t2.CDS11;Parent=g24334.t2;
OU744340.1_Gymnosoma_rotundatum_genome_assembly,_chromosome:_5	AUGUSTUS	exon	63146	63365	.	+	.	ID=g24334.t2.exon11;Parent=g24334.t2;
OU744340.1_Gymnosoma_rotundatum_genome_assembly,_chromosome:_5	AUGUSTUS	intron	63366	63441	1	+	.	ID=g24334.t2.intron11;Parent=g24334.t2;
OU744340.1_Gymnosoma_rotundatum_genome_assembly,_chromosome:_5	AUGUSTUS	CDS	63442	63644	1	+	2	ID=g24334.t2.CDS12;Parent=g24334.t2;
OU744340.1_Gymnosoma_rotundatum_genome_assembly,_chromosome:_5	AUGUSTUS	exon	63442	63644	.	+	.	ID=g24334.t2.exon12;Parent=g24334.t2;
OU744340.1_Gymnosoma_rotundatum_genome_assembly,_chromosome:_5	AUGUSTUS	intron	63645	63708	1	+	.	ID=g24334.t2.intron12;Parent=g24334.t2;
OU744340.1_Gymnosoma_rotundatum_genome_assembly,_chromosome:_5	AUGUSTUS	CDS	63709	63808	1	+	0	ID=g24334.t2.CDS13;Parent=g24334.t2;
OU744340.1_Gymnosoma_rotundatum_genome_assembly,_chromosome:_5	AUGUSTUS	exon	63709	63808	.	+	.	ID=g24334.t2.exon13;Parent=g24334.t2;
OU744340.1_Gymnosoma_rotundatum_genome_assembly,_chromosome:_5	AUGUSTUS	intron	63809	63872	1	+	.	ID=g24334.t2.intron13;Parent=g24334.t2;
OU744340.1_Gymnosoma_rotundatum_genome_assembly,_chromosome:_5	AUGUSTUS	CDS	63873	63941	1	+	2	ID=g24334.t2.CDS14;Parent=g24334.t2;
OU744340.1_Gymnosoma_rotundatum_genome_assembly,_chromosome:_5	AUGUSTUS	exon	63873	63941	.	+	.	ID=g24334.t2.exon14;Parent=g24334.t2;
OU744340.1_Gymnosoma_rotundatum_genome_assembly,_chromosome:_5	AUGUSTUS	intron	63942	67705	1	+	.	ID=g24334.t2.intron14;Parent=g24334.t2;
OU744340.1_Gymnosoma_rotundatum_genome_assembly,_chromosome:_5	AUGUSTUS	CDS	67706	67983	1	+	2	ID=g24334.t2.CDS15;Parent=g24334.t2;
OU744340.1_Gymnosoma_rotundatum_genome_assembly,_chromosome:_5	AUGUSTUS	exon	67706	67983	.	+	.	ID=g24334.t2.exon15;Parent=g24334.t2;
OU744340.1_Gymnosoma_rotundatum_genome_assembly,_chromosome:_5	AUGUSTUS	intron	67984	68051	1	+	.	ID=g24334.t2.intron15;Parent=g24334.t2;
OU744340.1_Gymnosoma_rotundatum_genome_assembly,_chromosome:_5	AUGUSTUS	CDS	68052	68225	1	+	0	ID=g24334.t2.CDS16;Parent=g24334.t2;
OU744340.1_Gymnosoma_rotundatum_genome_assembly,_chromosome:_5	AUGUSTUS	exon	68052	68225	.	+	.	ID=g24334.t2.exon16;Parent=g24334.t2;
OU744340.1_Gymnosoma_rotundatum_genome_assembly,_chromosome:_5	AUGUSTUS	intron	68226	68430	1	+	.	ID=g24334.t2.intron16;Parent=g24334.t2;
OU744340.1_Gymnosoma_rotundatum_genome_assembly,_chromosome:_5	AUGUSTUS	CDS	68431	68593	1	+	0	ID=g24334.t2.CDS17;Parent=g24334.t2;
OU744340.1_Gymnosoma_rotundatum_genome_assembly,_chromosome:_5	AUGUSTUS	exon	68431	68593	.	+	.	ID=g24334.t2.exon17;Parent=g24334.t2;
OU744340.1_Gymnosoma_rotundatum_genome_assembly,_chromosome:_5	AUGUSTUS	intron	68594	72372	1	+	.	ID=g24334.t2.intron17;Parent=g24334.t2;
OU744340.1_Gymnosoma_rotundatum_genome_assembly,_chromosome:_5	AUGUSTUS	CDS	72373	72560	1	+	2	ID=g24334.t2.CDS18;Parent=g24334.t2;
OU744340.1_Gymnosoma_rotundatum_genome_assembly,_chromosome:_5	AUGUSTUS	exon	72373	72560	.	+	.	ID=g24334.t2.exon18;Parent=g24334.t2;
OU744340.1_Gymnosoma_rotundatum_genome_assembly,_chromosome:_5	AUGUSTUS	intron	72561	72635	1	+	.	ID=g24334.t2.intron18;Parent=g24334.t2;
OU744340.1_Gymnosoma_rotundatum_genome_assembly,_chromosome:_5	AUGUSTUS	CDS	72636	72879	1	+	0	ID=g24334.t2.CDS19;Parent=g24334.t2;
OU744340.1_Gymnosoma_rotundatum_genome_assembly,_chromosome:_5	AUGUSTUS	exon	72636	72879	.	+	.	ID=g24334.t2.exon19;Parent=g24334.t2;
OU744340.1_Gymnosoma_rotundatum_genome_assembly,_chromosome:_5	AUGUSTUS	intron	72880	74160	1	+	.	ID=g24334.t2.intron19;Parent=g24334.t2;
OU744340.1_Gymnosoma_rotundatum_genome_assembly,_chromosome:_5	AUGUSTUS	CDS	74161	74342	1	+	2	ID=g24334.t2.CDS20;Parent=g24334.t2;
OU744340.1_Gymnosoma_rotundatum_genome_assembly,_chromosome:_5	AUGUSTUS	exon	74161	74342	.	+	.	ID=g24334.t2.exon20;Parent=g24334.t2;
OU744340.1_Gymnosoma_rotundatum_genome_assembly,_chromosome:_5	AUGUSTUS	intron	74343	74513	1	+	.	ID=g24334.t2.intron20;Parent=g24334.t2;
OU744340.1_Gymnosoma_rotundatum_genome_assembly,_chromosome:_5	AUGUSTUS	CDS	74514	74990	1	+	0	ID=g24334.t2.CDS21;Parent=g24334.t2;
OU744340.1_Gymnosoma_rotundatum_genome_assembly,_chromosome:_5	AUGUSTUS	exon	74514	74990	.	+	.	ID=g24334.t2.exon21;Parent=g24334.t2;
OU744340.1_Gymnosoma_rotundatum_genome_assembly,_chromosome:_5	AUGUSTUS	intron	74991	75692	1	+	.	ID=g24334.t2.intron21;Parent=g24334.t2;
OU744340.1_Gymnosoma_rotundatum_genome_assembly,_chromosome:_5	AUGUSTUS	CDS	75693	75866	1	+	0	ID=g24334.t2.CDS22;Parent=g24334.t2;
OU744340.1_Gymnosoma_rotundatum_genome_assembly,_chromosome:_5	AUGUSTUS	exon	75693	75866	.	+	.	ID=g24334.t2.exon22;Parent=g24334.t2;
OU744340.1_Gymnosoma_rotundatum_genome_assembly,_chromosome:_5	AUGUSTUS	intron	75867	76337	1	+	.	ID=g24334.t2.intron22;Parent=g24334.t2;
OU744340.1_Gymnosoma_rotundatum_genome_assembly,_chromosome:_5	AUGUSTUS	CDS	76338	76460	1	+	0	ID=g24334.t2.CDS23;Parent=g24334.t2;
OU744340.1_Gymnosoma_rotundatum_genome_assembly,_chromosome:_5	AUGUSTUS	exon	76338	76460	.	+	.	ID=g24334.t2.exon23;Parent=g24334.t2;
OU744340.1_Gymnosoma_rotundatum_genome_assembly,_chromosome:_5	AUGUSTUS	intron	76461	87979	1	+	.	ID=g24334.t2.intron23;Parent=g24334.t2;
OU744340.1_Gymnosoma_rotundatum_genome_assembly,_chromosome:_5	AUGUSTUS	CDS	87980	88102	1	+	0	ID=g24334.t2.CDS24;Parent=g24334.t2;
OU744340.1_Gymnosoma_rotundatum_genome_assembly,_chromosome:_5	AUGUSTUS	exon	87980	88102	.	+	.	ID=g24334.t2.exon24;Parent=g24334.t2;
OU744340.1_Gymnosoma_rotundatum_genome_assembly,_chromosome:_5	AUGUSTUS	intron	88103	88702	1	+	.	ID=g24334.t2.intron24;Parent=g24334.t2;
OU744340.1_Gymnosoma_rotundatum_genome_assembly,_chromosome:_5	AUGUSTUS	CDS	88703	88897	1	+	0	ID=g24334.t2.CDS25;Parent=g24334.t2;
OU744340.1_Gymnosoma_rotundatum_genome_assembly,_chromosome:_5	AUGUSTUS	exon	88703	88897	.	+	.	ID=g24334.t2.exon25;Parent=g24334.t2;
OU744340.1_Gymnosoma_rotundatum_genome_assembly,_chromosome:_5	AUGUSTUS	intron	88898	89264	1	+	.	ID=g24334.t2.intron25;Parent=g24334.t2;
OU744340.1_Gymnosoma_rotundatum_genome_assembly,_chromosome:_5	AUGUSTUS	CDS	89265	89510	1	+	0	ID=g24334.t2.CDS26;Parent=g24334.t2;
OU744340.1_Gymnosoma_rotundatum_genome_assembly,_chromosome:_5	AUGUSTUS	exon	89265	89510	.	+	.	ID=g24334.t2.exon26;Parent=g24334.t2;
OU744340.1_Gymnosoma_rotundatum_genome_assembly,_chromosome:_5	AUGUSTUS	intron	89511	91016	1	+	.	ID=g24334.t2.intron26;Parent=g24334.t2;
OU744340.1_Gymnosoma_rotundatum_genome_assembly,_chromosome:_5	AUGUSTUS	CDS	91017	91287	1	+	0	ID=g24334.t2.CDS27;Parent=g24334.t2;
OU744340.1_Gymnosoma_rotundatum_genome_assembly,_chromosome:_5	AUGUSTUS	exon	91017	91287	.	+	.	ID=g24334.t2.exon27;Parent=g24334.t2;
OU744340.1_Gymnosoma_rotundatum_genome_assembly,_chromosome:_5	AUGUSTUS	intron	91288	98586	1	+	.	ID=g24334.t2.intron27;Parent=g24334.t2;
OU744340.1_Gymnosoma_rotundatum_genome_assembly,_chromosome:_5	AUGUSTUS	CDS	98587	98891	1	+	2	ID=g24334.t2.CDS28;Parent=g24334.t2;
OU744340.1_Gymnosoma_rotundatum_genome_assembly,_chromosome:_5	AUGUSTUS	exon	98587	98891	.	+	.	ID=g24334.t2.exon28;Parent=g24334.t2;
OU744340.1_Gymnosoma_rotundatum_genome_assembly,_chromosome:_5	AUGUSTUS	intron	98892	101322	1	+	.	ID=g24334.t2.intron28;Parent=g24334.t2;
OU744340.1_Gymnosoma_rotundatum_genome_assembly,_chromosome:_5	AUGUSTUS	CDS	101323	102261	1	+	0	ID=g24334.t2.CDS29;Parent=g24334.t2;
OU744340.1_Gymnosoma_rotundatum_genome_assembly,_chromosome:_5	AUGUSTUS	exon	101323	102261	.	+	.	ID=g24334.t2.exon29;Parent=g24334.t2;
OU744340.1_Gymnosoma_rotundatum_genome_assembly,_chromosome:_5	AUGUSTUS	stop_codon	102259	102261	.	+	0	ID=g24334.t2.stop1;Parent=g24334.t2;
OU744340.1_Gymnosoma_rotundatum_genome_assembly,_chromosome:_5	AUGUSTUS	mRNA	34989	102261	1	+	.	ID=g24334.t3;Parent=g24334;
OU744340.1_Gymnosoma_rotundatum_genome_assembly,_chromosome:_5	AUGUSTUS	start_codon	34989	34991	.	+	0	ID=g24334.t3.start1;Parent=g24334.t3;
OU744340.1_Gymnosoma_rotundatum_genome_assembly,_chromosome:_5	AUGUSTUS	CDS	34989	35138	1	+	0	ID=g24334.t3.CDS1;Parent=g24334.t3;
OU744340.1_Gymnosoma_rotundatum_genome_assembly,_chromosome:_5	AUGUSTUS	exon	34989	35138	.	+	.	ID=g24334.t3.exon1;Parent=g24334.t3;
OU744340.1_Gymnosoma_rotundatum_genome_assembly,_chromosome:_5	AUGUSTUS	intron	35139	42472	1	+	.	ID=g24334.t3.intron1;Parent=g24334.t3;
OU744340.1_Gymnosoma_rotundatum_genome_assembly,_chromosome:_5	AUGUSTUS	CDS	42473	42505	1	+	0	ID=g24334.t3.CDS2;Parent=g24334.t3;
OU744340.1_Gymnosoma_rotundatum_genome_assembly,_chromosome:_5	AUGUSTUS	exon	42473	42505	.	+	.	ID=g24334.t3.exon2;Parent=g24334.t3;
OU744340.1_Gymnosoma_rotundatum_genome_assembly,_chromosome:_5	AUGUSTUS	intron	42506	45361	1	+	.	ID=g24334.t3.intron2;Parent=g24334.t3;
OU744340.1_Gymnosoma_rotundatum_genome_assembly,_chromosome:_5	AUGUSTUS	CDS	45362	45517	1	+	0	ID=g24334.t3.CDS3;Parent=g24334.t3;
OU744340.1_Gymnosoma_rotundatum_genome_assembly,_chromosome:_5	AUGUSTUS	exon	45362	45517	.	+	.	ID=g24334.t3.exon3;Parent=g24334.t3;
OU744340.1_Gymnosoma_rotundatum_genome_assembly,_chromosome:_5	AUGUSTUS	intron	45518	45821	1	+	.	ID=g24334.t3.intron3;Parent=g24334.t3;
OU744340.1_Gymnosoma_rotundatum_genome_assembly,_chromosome:_5	AUGUSTUS	CDS	45822	46027	1	+	0	ID=g24334.t3.CDS4;Parent=g24334.t3;
OU744340.1_Gymnosoma_rotundatum_genome_assembly,_chromosome:_5	AUGUSTUS	exon	45822	46027	.	+	.	ID=g24334.t3.exon4;Parent=g24334.t3;
OU744340.1_Gymnosoma_rotundatum_genome_assembly,_chromosome:_5	AUGUSTUS	intron	46028	53560	1	+	.	ID=g24334.t3.intron4;Parent=g24334.t3;
OU744340.1_Gymnosoma_rotundatum_genome_assembly,_chromosome:_5	AUGUSTUS	CDS	53561	53689	1	+	1	ID=g24334.t3.CDS5;Parent=g24334.t3;
OU744340.1_Gymnosoma_rotundatum_genome_assembly,_chromosome:_5	AUGUSTUS	exon	53561	53689	.	+	.	ID=g24334.t3.exon5;Parent=g24334.t3;
OU744340.1_Gymnosoma_rotundatum_genome_assembly,_chromosome:_5	AUGUSTUS	intron	53690	54508	1	+	.	ID=g24334.t3.intron5;Parent=g24334.t3;
OU744340.1_Gymnosoma_rotundatum_genome_assembly,_chromosome:_5	AUGUSTUS	CDS	54509	54600	1	+	1	ID=g24334.t3.CDS6;Parent=g24334.t3;
OU744340.1_Gymnosoma_rotundatum_genome_assembly,_chromosome:_5	AUGUSTUS	exon	54509	54600	.	+	.	ID=g24334.t3.exon6;Parent=g24334.t3;
OU744340.1_Gymnosoma_rotundatum_genome_assembly,_chromosome:_5	AUGUSTUS	intron	54601	54703	1	+	.	ID=g24334.t3.intron6;Parent=g24334.t3;
OU744340.1_Gymnosoma_rotundatum_genome_assembly,_chromosome:_5	AUGUSTUS	CDS	54704	54977	1	+	2	ID=g24334.t3.CDS7;Parent=g24334.t3;
OU744340.1_Gymnosoma_rotundatum_genome_assembly,_chromosome:_5	AUGUSTUS	exon	54704	54977	.	+	.	ID=g24334.t3.exon7;Parent=g24334.t3;
OU744340.1_Gymnosoma_rotundatum_genome_assembly,_chromosome:_5	AUGUSTUS	intron	54978	55063	1	+	.	ID=g24334.t3.intron7;Parent=g24334.t3;
OU744340.1_Gymnosoma_rotundatum_genome_assembly,_chromosome:_5	AUGUSTUS	CDS	55064	55373	1	+	1	ID=g24334.t3.CDS8;Parent=g24334.t3;
OU744340.1_Gymnosoma_rotundatum_genome_assembly,_chromosome:_5	AUGUSTUS	exon	55064	55373	.	+	.	ID=g24334.t3.exon8;Parent=g24334.t3;
OU744340.1_Gymnosoma_rotundatum_genome_assembly,_chromosome:_5	AUGUSTUS	intron	55374	56816	1	+	.	ID=g24334.t3.intron8;Parent=g24334.t3;
OU744340.1_Gymnosoma_rotundatum_genome_assembly,_chromosome:_5	AUGUSTUS	CDS	56817	57119	1	+	0	ID=g24334.t3.CDS9;Parent=g24334.t3;
OU744340.1_Gymnosoma_rotundatum_genome_assembly,_chromosome:_5	AUGUSTUS	exon	56817	57119	.	+	.	ID=g24334.t3.exon9;Parent=g24334.t3;
OU744340.1_Gymnosoma_rotundatum_genome_assembly,_chromosome:_5	AUGUSTUS	intron	57120	60495	1	+	.	ID=g24334.t3.intron9;Parent=g24334.t3;
OU744340.1_Gymnosoma_rotundatum_genome_assembly,_chromosome:_5	AUGUSTUS	CDS	60496	60558	1	+	0	ID=g24334.t3.CDS10;Parent=g24334.t3;
OU744340.1_Gymnosoma_rotundatum_genome_assembly,_chromosome:_5	AUGUSTUS	exon	60496	60558	.	+	.	ID=g24334.t3.exon10;Parent=g24334.t3;
OU744340.1_Gymnosoma_rotundatum_genome_assembly,_chromosome:_5	AUGUSTUS	intron	60559	63145	1	+	.	ID=g24334.t3.intron10;Parent=g24334.t3;
OU744340.1_Gymnosoma_rotundatum_genome_assembly,_chromosome:_5	AUGUSTUS	CDS	63146	63365	1	+	0	ID=g24334.t3.CDS11;Parent=g24334.t3;
OU744340.1_Gymnosoma_rotundatum_genome_assembly,_chromosome:_5	AUGUSTUS	exon	63146	63365	.	+	.	ID=g24334.t3.exon11;Parent=g24334.t3;
OU744340.1_Gymnosoma_rotundatum_genome_assembly,_chromosome:_5	AUGUSTUS	intron	63366	63441	1	+	.	ID=g24334.t3.intron11;Parent=g24334.t3;
OU744340.1_Gymnosoma_rotundatum_genome_assembly,_chromosome:_5	AUGUSTUS	CDS	63442	63644	1	+	2	ID=g24334.t3.CDS12;Parent=g24334.t3;
OU744340.1_Gymnosoma_rotundatum_genome_assembly,_chromosome:_5	AUGUSTUS	exon	63442	63644	.	+	.	ID=g24334.t3.exon12;Parent=g24334.t3;
OU744340.1_Gymnosoma_rotundatum_genome_assembly,_chromosome:_5	AUGUSTUS	intron	63645	63708	1	+	.	ID=g24334.t3.intron12;Parent=g24334.t3;
OU744340.1_Gymnosoma_rotundatum_genome_assembly,_chromosome:_5	AUGUSTUS	CDS	63709	63808	1	+	0	ID=g24334.t3.CDS13;Parent=g24334.t3;
OU744340.1_Gymnosoma_rotundatum_genome_assembly,_chromosome:_5	AUGUSTUS	exon	63709	63808	.	+	.	ID=g24334.t3.exon13;Parent=g24334.t3;
OU744340.1_Gymnosoma_rotundatum_genome_assembly,_chromosome:_5	AUGUSTUS	intron	63809	63872	1	+	.	ID=g24334.t3.intron13;Parent=g24334.t3;
OU744340.1_Gymnosoma_rotundatum_genome_assembly,_chromosome:_5	AUGUSTUS	CDS	63873	63941	1	+	2	ID=g24334.t3.CDS14;Parent=g24334.t3;
OU744340.1_Gymnosoma_rotundatum_genome_assembly,_chromosome:_5	AUGUSTUS	exon	63873	63941	.	+	.	ID=g24334.t3.exon14;Parent=g24334.t3;
OU744340.1_Gymnosoma_rotundatum_genome_assembly,_chromosome:_5	AUGUSTUS	intron	63942	67705	1	+	.	ID=g24334.t3.intron14;Parent=g24334.t3;
OU744340.1_Gymnosoma_rotundatum_genome_assembly,_chromosome:_5	AUGUSTUS	CDS	67706	67983	1	+	2	ID=g24334.t3.CDS15;Parent=g24334.t3;
OU744340.1_Gymnosoma_rotundatum_genome_assembly,_chromosome:_5	AUGUSTUS	exon	67706	67983	.	+	.	ID=g24334.t3.exon15;Parent=g24334.t3;
OU744340.1_Gymnosoma_rotundatum_genome_assembly,_chromosome:_5	AUGUSTUS	intron	67984	68051	1	+	.	ID=g24334.t3.intron15;Parent=g24334.t3;
OU744340.1_Gymnosoma_rotundatum_genome_assembly,_chromosome:_5	AUGUSTUS	CDS	68052	68225	1	+	0	ID=g24334.t3.CDS16;Parent=g24334.t3;
OU744340.1_Gymnosoma_rotundatum_genome_assembly,_chromosome:_5	AUGUSTUS	exon	68052	68225	.	+	.	ID=g24334.t3.exon16;Parent=g24334.t3;
OU744340.1_Gymnosoma_rotundatum_genome_assembly,_chromosome:_5	AUGUSTUS	intron	68226	68430	1	+	.	ID=g24334.t3.intron16;Parent=g24334.t3;
OU744340.1_Gymnosoma_rotundatum_genome_assembly,_chromosome:_5	AUGUSTUS	CDS	68431	68593	1	+	0	ID=g24334.t3.CDS17;Parent=g24334.t3;
OU744340.1_Gymnosoma_rotundatum_genome_assembly,_chromosome:_5	AUGUSTUS	exon	68431	68593	.	+	.	ID=g24334.t3.exon17;Parent=g24334.t3;
OU744340.1_Gymnosoma_rotundatum_genome_assembly,_chromosome:_5	AUGUSTUS	intron	68594	72372	1	+	.	ID=g24334.t3.intron17;Parent=g24334.t3;
OU744340.1_Gymnosoma_rotundatum_genome_assembly,_chromosome:_5	AUGUSTUS	CDS	72373	72560	1	+	2	ID=g24334.t3.CDS18;Parent=g24334.t3;
OU744340.1_Gymnosoma_rotundatum_genome_assembly,_chromosome:_5	AUGUSTUS	exon	72373	72560	.	+	.	ID=g24334.t3.exon18;Parent=g24334.t3;
OU744340.1_Gymnosoma_rotundatum_genome_assembly,_chromosome:_5	AUGUSTUS	intron	72561	72635	1	+	.	ID=g24334.t3.intron18;Parent=g24334.t3;
OU744340.1_Gymnosoma_rotundatum_genome_assembly,_chromosome:_5	AUGUSTUS	CDS	72636	72840	1	+	0	ID=g24334.t3.CDS19;Parent=g24334.t3;
OU744340.1_Gymnosoma_rotundatum_genome_assembly,_chromosome:_5	AUGUSTUS	exon	72636	72840	.	+	.	ID=g24334.t3.exon19;Parent=g24334.t3;
OU744340.1_Gymnosoma_rotundatum_genome_assembly,_chromosome:_5	AUGUSTUS	intron	72841	74160	1	+	.	ID=g24334.t3.intron19;Parent=g24334.t3;
OU744340.1_Gymnosoma_rotundatum_genome_assembly,_chromosome:_5	AUGUSTUS	CDS	74161	74342	1	+	2	ID=g24334.t3.CDS20;Parent=g24334.t3;
OU744340.1_Gymnosoma_rotundatum_genome_assembly,_chromosome:_5	AUGUSTUS	exon	74161	74342	.	+	.	ID=g24334.t3.exon20;Parent=g24334.t3;
OU744340.1_Gymnosoma_rotundatum_genome_assembly,_chromosome:_5	AUGUSTUS	intron	74343	74513	1	+	.	ID=g24334.t3.intron20;Parent=g24334.t3;
OU744340.1_Gymnosoma_rotundatum_genome_assembly,_chromosome:_5	AUGUSTUS	CDS	74514	74990	1	+	0	ID=g24334.t3.CDS21;Parent=g24334.t3;
OU744340.1_Gymnosoma_rotundatum_genome_assembly,_chromosome:_5	AUGUSTUS	exon	74514	74990	.	+	.	ID=g24334.t3.exon21;Parent=g24334.t3;
OU744340.1_Gymnosoma_rotundatum_genome_assembly,_chromosome:_5	AUGUSTUS	intron	74991	75692	1	+	.	ID=g24334.t3.intron21;Parent=g24334.t3;
OU744340.1_Gymnosoma_rotundatum_genome_assembly,_chromosome:_5	AUGUSTUS	CDS	75693	75866	1	+	0	ID=g24334.t3.CDS22;Parent=g24334.t3;
OU744340.1_Gymnosoma_rotundatum_genome_assembly,_chromosome:_5	AUGUSTUS	exon	75693	75866	.	+	.	ID=g24334.t3.exon22;Parent=g24334.t3;
OU744340.1_Gymnosoma_rotundatum_genome_assembly,_chromosome:_5	AUGUSTUS	intron	75867	76337	1	+	.	ID=g24334.t3.intron22;Parent=g24334.t3;
OU744340.1_Gymnosoma_rotundatum_genome_assembly,_chromosome:_5	AUGUSTUS	CDS	76338	76460	1	+	0	ID=g24334.t3.CDS23;Parent=g24334.t3;
OU744340.1_Gymnosoma_rotundatum_genome_assembly,_chromosome:_5	AUGUSTUS	exon	76338	76460	.	+	.	ID=g24334.t3.exon23;Parent=g24334.t3;
OU744340.1_Gymnosoma_rotundatum_genome_assembly,_chromosome:_5	AUGUSTUS	intron	76461	87979	1	+	.	ID=g24334.t3.intron23;Parent=g24334.t3;
OU744340.1_Gymnosoma_rotundatum_genome_assembly,_chromosome:_5	AUGUSTUS	CDS	87980	88102	1	+	0	ID=g24334.t3.CDS24;Parent=g24334.t3;
OU744340.1_Gymnosoma_rotundatum_genome_assembly,_chromosome:_5	AUGUSTUS	exon	87980	88102	.	+	.	ID=g24334.t3.exon24;Parent=g24334.t3;
OU744340.1_Gymnosoma_rotundatum_genome_assembly,_chromosome:_5	AUGUSTUS	intron	88103	88702	1	+	.	ID=g24334.t3.intron24;Parent=g24334.t3;
OU744340.1_Gymnosoma_rotundatum_genome_assembly,_chromosome:_5	AUGUSTUS	CDS	88703	88897	1	+	0	ID=g24334.t3.CDS25;Parent=g24334.t3;
OU744340.1_Gymnosoma_rotundatum_genome_assembly,_chromosome:_5	AUGUSTUS	exon	88703	88897	.	+	.	ID=g24334.t3.exon25;Parent=g24334.t3;
OU744340.1_Gymnosoma_rotundatum_genome_assembly,_chromosome:_5	AUGUSTUS	intron	88898	89264	1	+	.	ID=g24334.t3.intron25;Parent=g24334.t3;
OU744340.1_Gymnosoma_rotundatum_genome_assembly,_chromosome:_5	AUGUSTUS	CDS	89265	89510	1	+	0	ID=g24334.t3.CDS26;Parent=g24334.t3;
OU744340.1_Gymnosoma_rotundatum_genome_assembly,_chromosome:_5	AUGUSTUS	exon	89265	89510	.	+	.	ID=g24334.t3.exon26;Parent=g24334.t3;
OU744340.1_Gymnosoma_rotundatum_genome_assembly,_chromosome:_5	AUGUSTUS	intron	89511	91016	1	+	.	ID=g24334.t3.intron26;Parent=g24334.t3;
OU744340.1_Gymnosoma_rotundatum_genome_assembly,_chromosome:_5	AUGUSTUS	CDS	91017	91287	1	+	0	ID=g24334.t3.CDS27;Parent=g24334.t3;
OU744340.1_Gymnosoma_rotundatum_genome_assembly,_chromosome:_5	AUGUSTUS	exon	91017	91287	.	+	.	ID=g24334.t3.exon27;Parent=g24334.t3;
OU744340.1_Gymnosoma_rotundatum_genome_assembly,_chromosome:_5	AUGUSTUS	intron	91288	98586	1	+	.	ID=g24334.t3.intron27;Parent=g24334.t3;
OU744340.1_Gymnosoma_rotundatum_genome_assembly,_chromosome:_5	AUGUSTUS	CDS	98587	98891	1	+	2	ID=g24334.t3.CDS28;Parent=g24334.t3;
OU744340.1_Gymnosoma_rotundatum_genome_assembly,_chromosome:_5	AUGUSTUS	exon	98587	98891	.	+	.	ID=g24334.t3.exon28;Parent=g24334.t3;
OU744340.1_Gymnosoma_rotundatum_genome_assembly,_chromosome:_5	AUGUSTUS	intron	98892	101322	1	+	.	ID=g24334.t3.intron28;Parent=g24334.t3;
OU744340.1_Gymnosoma_rotundatum_genome_assembly,_chromosome:_5	AUGUSTUS	CDS	101323	102261	1	+	0	ID=g24334.t3.CDS29;Parent=g24334.t3;
OU744340.1_Gymnosoma_rotundatum_genome_assembly,_chromosome:_5	AUGUSTUS	exon	101323	102261	.	+	.	ID=g24334.t3.exon29;Parent=g24334.t3;
OU744340.1_Gymnosoma_rotundatum_genome_assembly,_chromosome:_5	AUGUSTUS	stop_codon	102259	102261	.	+	0	ID=g24334.t3.stop1;Parent=g24334.t3;
OU744340.1_Gymnosoma_rotundatum_genome_assembly,_chromosome:_5	AUGUSTUS	mRNA	34989	102261	1	+	.	ID=g24334.t4;Parent=g24334;
OU744340.1_Gymnosoma_rotundatum_genome_assembly,_chromosome:_5	AUGUSTUS	start_codon	34989	34991	.	+	0	ID=g24334.t4.start1;Parent=g24334.t4;
OU744340.1_Gymnosoma_rotundatum_genome_assembly,_chromosome:_5	AUGUSTUS	CDS	34989	35138	1	+	0	ID=g24334.t4.CDS1;Parent=g24334.t4;
OU744340.1_Gymnosoma_rotundatum_genome_assembly,_chromosome:_5	AUGUSTUS	exon	34989	35138	.	+	.	ID=g24334.t4.exon1;Parent=g24334.t4;
OU744340.1_Gymnosoma_rotundatum_genome_assembly,_chromosome:_5	AUGUSTUS	intron	35139	42472	1	+	.	ID=g24334.t4.intron1;Parent=g24334.t4;
OU744340.1_Gymnosoma_rotundatum_genome_assembly,_chromosome:_5	AUGUSTUS	CDS	42473	42505	1	+	0	ID=g24334.t4.CDS2;Parent=g24334.t4;
OU744340.1_Gymnosoma_rotundatum_genome_assembly,_chromosome:_5	AUGUSTUS	exon	42473	42505	.	+	.	ID=g24334.t4.exon2;Parent=g24334.t4;
OU744340.1_Gymnosoma_rotundatum_genome_assembly,_chromosome:_5	AUGUSTUS	intron	42506	45361	1	+	.	ID=g24334.t4.intron2;Parent=g24334.t4;
OU744340.1_Gymnosoma_rotundatum_genome_assembly,_chromosome:_5	AUGUSTUS	CDS	45362	45517	1	+	0	ID=g24334.t4.CDS3;Parent=g24334.t4;
OU744340.1_Gymnosoma_rotundatum_genome_assembly,_chromosome:_5	AUGUSTUS	exon	45362	45517	.	+	.	ID=g24334.t4.exon3;Parent=g24334.t4;
OU744340.1_Gymnosoma_rotundatum_genome_assembly,_chromosome:_5	AUGUSTUS	intron	45518	45821	1	+	.	ID=g24334.t4.intron3;Parent=g24334.t4;
OU744340.1_Gymnosoma_rotundatum_genome_assembly,_chromosome:_5	AUGUSTUS	CDS	45822	46027	1	+	0	ID=g24334.t4.CDS4;Parent=g24334.t4;
OU744340.1_Gymnosoma_rotundatum_genome_assembly,_chromosome:_5	AUGUSTUS	exon	45822	46027	.	+	.	ID=g24334.t4.exon4;Parent=g24334.t4;
OU744340.1_Gymnosoma_rotundatum_genome_assembly,_chromosome:_5	AUGUSTUS	intron	46028	53560	1	+	.	ID=g24334.t4.intron4;Parent=g24334.t4;
OU744340.1_Gymnosoma_rotundatum_genome_assembly,_chromosome:_5	AUGUSTUS	CDS	53561	53689	1	+	1	ID=g24334.t4.CDS5;Parent=g24334.t4;
OU744340.1_Gymnosoma_rotundatum_genome_assembly,_chromosome:_5	AUGUSTUS	exon	53561	53689	.	+	.	ID=g24334.t4.exon5;Parent=g24334.t4;
OU744340.1_Gymnosoma_rotundatum_genome_assembly,_chromosome:_5	AUGUSTUS	intron	53690	54508	1	+	.	ID=g24334.t4.intron5;Parent=g24334.t4;
OU744340.1_Gymnosoma_rotundatum_genome_assembly,_chromosome:_5	AUGUSTUS	CDS	54509	54600	1	+	1	ID=g24334.t4.CDS6;Parent=g24334.t4;
OU744340.1_Gymnosoma_rotundatum_genome_assembly,_chromosome:_5	AUGUSTUS	exon	54509	54600	.	+	.	ID=g24334.t4.exon6;Parent=g24334.t4;
OU744340.1_Gymnosoma_rotundatum_genome_assembly,_chromosome:_5	AUGUSTUS	intron	54601	54703	1	+	.	ID=g24334.t4.intron6;Parent=g24334.t4;
OU744340.1_Gymnosoma_rotundatum_genome_assembly,_chromosome:_5	AUGUSTUS	CDS	54704	54977	1	+	2	ID=g24334.t4.CDS7;Parent=g24334.t4;
OU744340.1_Gymnosoma_rotundatum_genome_assembly,_chromosome:_5	AUGUSTUS	exon	54704	54977	.	+	.	ID=g24334.t4.exon7;Parent=g24334.t4;
OU744340.1_Gymnosoma_rotundatum_genome_assembly,_chromosome:_5	AUGUSTUS	intron	54978	55063	1	+	.	ID=g24334.t4.intron7;Parent=g24334.t4;
OU744340.1_Gymnosoma_rotundatum_genome_assembly,_chromosome:_5	AUGUSTUS	CDS	55064	55373	1	+	1	ID=g24334.t4.CDS8;Parent=g24334.t4;
OU744340.1_Gymnosoma_rotundatum_genome_assembly,_chromosome:_5	AUGUSTUS	exon	55064	55373	.	+	.	ID=g24334.t4.exon8;Parent=g24334.t4;
OU744340.1_Gymnosoma_rotundatum_genome_assembly,_chromosome:_5	AUGUSTUS	intron	55374	56816	1	+	.	ID=g24334.t4.intron8;Parent=g24334.t4;
OU744340.1_Gymnosoma_rotundatum_genome_assembly,_chromosome:_5	AUGUSTUS	CDS	56817	57119	1	+	0	ID=g24334.t4.CDS9;Parent=g24334.t4;
OU744340.1_Gymnosoma_rotundatum_genome_assembly,_chromosome:_5	AUGUSTUS	exon	56817	57119	.	+	.	ID=g24334.t4.exon9;Parent=g24334.t4;
OU744340.1_Gymnosoma_rotundatum_genome_assembly,_chromosome:_5	AUGUSTUS	intron	57120	60495	1	+	.	ID=g24334.t4.intron9;Parent=g24334.t4;
OU744340.1_Gymnosoma_rotundatum_genome_assembly,_chromosome:_5	AUGUSTUS	CDS	60496	60558	1	+	0	ID=g24334.t4.CDS10;Parent=g24334.t4;
OU744340.1_Gymnosoma_rotundatum_genome_assembly,_chromosome:_5	AUGUSTUS	exon	60496	60558	.	+	.	ID=g24334.t4.exon10;Parent=g24334.t4;
OU744340.1_Gymnosoma_rotundatum_genome_assembly,_chromosome:_5	AUGUSTUS	intron	60559	63184	1	+	.	ID=g24334.t4.intron10;Parent=g24334.t4;
OU744340.1_Gymnosoma_rotundatum_genome_assembly,_chromosome:_5	AUGUSTUS	CDS	63185	63365	1	+	0	ID=g24334.t4.CDS11;Parent=g24334.t4;
OU744340.1_Gymnosoma_rotundatum_genome_assembly,_chromosome:_5	AUGUSTUS	exon	63185	63365	.	+	.	ID=g24334.t4.exon11;Parent=g24334.t4;
OU744340.1_Gymnosoma_rotundatum_genome_assembly,_chromosome:_5	AUGUSTUS	intron	63366	63441	1	+	.	ID=g24334.t4.intron11;Parent=g24334.t4;
OU744340.1_Gymnosoma_rotundatum_genome_assembly,_chromosome:_5	AUGUSTUS	CDS	63442	63644	1	+	2	ID=g24334.t4.CDS12;Parent=g24334.t4;
OU744340.1_Gymnosoma_rotundatum_genome_assembly,_chromosome:_5	AUGUSTUS	exon	63442	63644	.	+	.	ID=g24334.t4.exon12;Parent=g24334.t4;
OU744340.1_Gymnosoma_rotundatum_genome_assembly,_chromosome:_5	AUGUSTUS	intron	63645	63708	1	+	.	ID=g24334.t4.intron12;Parent=g24334.t4;
OU744340.1_Gymnosoma_rotundatum_genome_assembly,_chromosome:_5	AUGUSTUS	CDS	63709	63808	1	+	0	ID=g24334.t4.CDS13;Parent=g24334.t4;
OU744340.1_Gymnosoma_rotundatum_genome_assembly,_chromosome:_5	AUGUSTUS	exon	63709	63808	.	+	.	ID=g24334.t4.exon13;Parent=g24334.t4;
OU744340.1_Gymnosoma_rotundatum_genome_assembly,_chromosome:_5	AUGUSTUS	intron	63809	63872	1	+	.	ID=g24334.t4.intron13;Parent=g24334.t4;
OU744340.1_Gymnosoma_rotundatum_genome_assembly,_chromosome:_5	AUGUSTUS	CDS	63873	63941	1	+	2	ID=g24334.t4.CDS14;Parent=g24334.t4;
OU744340.1_Gymnosoma_rotundatum_genome_assembly,_chromosome:_5	AUGUSTUS	exon	63873	63941	.	+	.	ID=g24334.t4.exon14;Parent=g24334.t4;
OU744340.1_Gymnosoma_rotundatum_genome_assembly,_chromosome:_5	AUGUSTUS	intron	63942	67705	1	+	.	ID=g24334.t4.intron14;Parent=g24334.t4;
OU744340.1_Gymnosoma_rotundatum_genome_assembly,_chromosome:_5	AUGUSTUS	CDS	67706	67983	1	+	2	ID=g24334.t4.CDS15;Parent=g24334.t4;
OU744340.1_Gymnosoma_rotundatum_genome_assembly,_chromosome:_5	AUGUSTUS	exon	67706	67983	.	+	.	ID=g24334.t4.exon15;Parent=g24334.t4;
OU744340.1_Gymnosoma_rotundatum_genome_assembly,_chromosome:_5	AUGUSTUS	intron	67984	68051	1	+	.	ID=g24334.t4.intron15;Parent=g24334.t4;
OU744340.1_Gymnosoma_rotundatum_genome_assembly,_chromosome:_5	AUGUSTUS	CDS	68052	68225	1	+	0	ID=g24334.t4.CDS16;Parent=g24334.t4;
OU744340.1_Gymnosoma_rotundatum_genome_assembly,_chromosome:_5	AUGUSTUS	exon	68052	68225	.	+	.	ID=g24334.t4.exon16;Parent=g24334.t4;
OU744340.1_Gymnosoma_rotundatum_genome_assembly,_chromosome:_5	AUGUSTUS	intron	68226	68430	1	+	.	ID=g24334.t4.intron16;Parent=g24334.t4;
OU744340.1_Gymnosoma_rotundatum_genome_assembly,_chromosome:_5	AUGUSTUS	CDS	68431	68593	1	+	0	ID=g24334.t4.CDS17;Parent=g24334.t4;
OU744340.1_Gymnosoma_rotundatum_genome_assembly,_chromosome:_5	AUGUSTUS	exon	68431	68593	.	+	.	ID=g24334.t4.exon17;Parent=g24334.t4;
OU744340.1_Gymnosoma_rotundatum_genome_assembly,_chromosome:_5	AUGUSTUS	intron	68594	72372	1	+	.	ID=g24334.t4.intron17;Parent=g24334.t4;
OU744340.1_Gymnosoma_rotundatum_genome_assembly,_chromosome:_5	AUGUSTUS	CDS	72373	72560	1	+	2	ID=g24334.t4.CDS18;Parent=g24334.t4;
OU744340.1_Gymnosoma_rotundatum_genome_assembly,_chromosome:_5	AUGUSTUS	exon	72373	72560	.	+	.	ID=g24334.t4.exon18;Parent=g24334.t4;
OU744340.1_Gymnosoma_rotundatum_genome_assembly,_chromosome:_5	AUGUSTUS	intron	72561	72635	1	+	.	ID=g24334.t4.intron18;Parent=g24334.t4;
OU744340.1_Gymnosoma_rotundatum_genome_assembly,_chromosome:_5	AUGUSTUS	CDS	72636	72879	1	+	0	ID=g24334.t4.CDS19;Parent=g24334.t4;
OU744340.1_Gymnosoma_rotundatum_genome_assembly,_chromosome:_5	AUGUSTUS	exon	72636	72879	.	+	.	ID=g24334.t4.exon19;Parent=g24334.t4;
OU744340.1_Gymnosoma_rotundatum_genome_assembly,_chromosome:_5	AUGUSTUS	intron	72880	74130	1	+	.	ID=g24334.t4.intron19;Parent=g24334.t4;
OU744340.1_Gymnosoma_rotundatum_genome_assembly,_chromosome:_5	AUGUSTUS	CDS	74131	74342	1	+	2	ID=g24334.t4.CDS20;Parent=g24334.t4;
OU744340.1_Gymnosoma_rotundatum_genome_assembly,_chromosome:_5	AUGUSTUS	exon	74131	74342	.	+	.	ID=g24334.t4.exon20;Parent=g24334.t4;
OU744340.1_Gymnosoma_rotundatum_genome_assembly,_chromosome:_5	AUGUSTUS	intron	74343	74513	1	+	.	ID=g24334.t4.intron20;Parent=g24334.t4;
OU744340.1_Gymnosoma_rotundatum_genome_assembly,_chromosome:_5	AUGUSTUS	CDS	74514	74990	1	+	0	ID=g24334.t4.CDS21;Parent=g24334.t4;
OU744340.1_Gymnosoma_rotundatum_genome_assembly,_chromosome:_5	AUGUSTUS	exon	74514	74990	.	+	.	ID=g24334.t4.exon21;Parent=g24334.t4;
OU744340.1_Gymnosoma_rotundatum_genome_assembly,_chromosome:_5	AUGUSTUS	intron	74991	75692	1	+	.	ID=g24334.t4.intron21;Parent=g24334.t4;
OU744340.1_Gymnosoma_rotundatum_genome_assembly,_chromosome:_5	AUGUSTUS	CDS	75693	75866	1	+	0	ID=g24334.t4.CDS22;Parent=g24334.t4;
OU744340.1_Gymnosoma_rotundatum_genome_assembly,_chromosome:_5	AUGUSTUS	exon	75693	75866	.	+	.	ID=g24334.t4.exon22;Parent=g24334.t4;
OU744340.1_Gymnosoma_rotundatum_genome_assembly,_chromosome:_5	AUGUSTUS	intron	75867	76337	1	+	.	ID=g24334.t4.intron22;Parent=g24334.t4;
OU744340.1_Gymnosoma_rotundatum_genome_assembly,_chromosome:_5	AUGUSTUS	CDS	76338	76460	1	+	0	ID=g24334.t4.CDS23;Parent=g24334.t4;
OU744340.1_Gymnosoma_rotundatum_genome_assembly,_chromosome:_5	AUGUSTUS	exon	76338	76460	.	+	.	ID=g24334.t4.exon23;Parent=g24334.t4;
OU744340.1_Gymnosoma_rotundatum_genome_assembly,_chromosome:_5	AUGUSTUS	intron	76461	87979	1	+	.	ID=g24334.t4.intron23;Parent=g24334.t4;
OU744340.1_Gymnosoma_rotundatum_genome_assembly,_chromosome:_5	AUGUSTUS	CDS	87980	88102	1	+	0	ID=g24334.t4.CDS24;Parent=g24334.t4;
OU744340.1_Gymnosoma_rotundatum_genome_assembly,_chromosome:_5	AUGUSTUS	exon	87980	88102	.	+	.	ID=g24334.t4.exon24;Parent=g24334.t4;
OU744340.1_Gymnosoma_rotundatum_genome_assembly,_chromosome:_5	AUGUSTUS	intron	88103	88702	1	+	.	ID=g24334.t4.intron24;Parent=g24334.t4;
OU744340.1_Gymnosoma_rotundatum_genome_assembly,_chromosome:_5	AUGUSTUS	CDS	88703	88897	1	+	0	ID=g24334.t4.CDS25;Parent=g24334.t4;
OU744340.1_Gymnosoma_rotundatum_genome_assembly,_chromosome:_5	AUGUSTUS	exon	88703	88897	.	+	.	ID=g24334.t4.exon25;Parent=g24334.t4;
OU744340.1_Gymnosoma_rotundatum_genome_assembly,_chromosome:_5	AUGUSTUS	intron	88898	89264	1	+	.	ID=g24334.t4.intron25;Parent=g24334.t4;
OU744340.1_Gymnosoma_rotundatum_genome_assembly,_chromosome:_5	AUGUSTUS	CDS	89265	89510	1	+	0	ID=g24334.t4.CDS26;Parent=g24334.t4;
OU744340.1_Gymnosoma_rotundatum_genome_assembly,_chromosome:_5	AUGUSTUS	exon	89265	89510	.	+	.	ID=g24334.t4.exon26;Parent=g24334.t4;
OU744340.1_Gymnosoma_rotundatum_genome_assembly,_chromosome:_5	AUGUSTUS	intron	89511	91016	1	+	.	ID=g24334.t4.intron26;Parent=g24334.t4;
OU744340.1_Gymnosoma_rotundatum_genome_assembly,_chromosome:_5	AUGUSTUS	CDS	91017	91287	1	+	0	ID=g24334.t4.CDS27;Parent=g24334.t4;
OU744340.1_Gymnosoma_rotundatum_genome_assembly,_chromosome:_5	AUGUSTUS	exon	91017	91287	.	+	.	ID=g24334.t4.exon27;Parent=g24334.t4;
OU744340.1_Gymnosoma_rotundatum_genome_assembly,_chromosome:_5	AUGUSTUS	intron	91288	98586	1	+	.	ID=g24334.t4.intron27;Parent=g24334.t4;
OU744340.1_Gymnosoma_rotundatum_genome_assembly,_chromosome:_5	AUGUSTUS	CDS	98587	98891	1	+	2	ID=g24334.t4.CDS28;Parent=g24334.t4;
OU744340.1_Gymnosoma_rotundatum_genome_assembly,_chromosome:_5	AUGUSTUS	exon	98587	98891	.	+	.	ID=g24334.t4.exon28;Parent=g24334.t4;
OU744340.1_Gymnosoma_rotundatum_genome_assembly,_chromosome:_5	AUGUSTUS	intron	98892	101322	1	+	.	ID=g24334.t4.intron28;Parent=g24334.t4;
OU744340.1_Gymnosoma_rotundatum_genome_assembly,_chromosome:_5	AUGUSTUS	CDS	101323	102261	1	+	0	ID=g24334.t4.CDS29;Parent=g24334.t4;
OU744340.1_Gymnosoma_rotundatum_genome_assembly,_chromosome:_5	AUGUSTUS	exon	101323	102261	.	+	.	ID=g24334.t4.exon29;Parent=g24334.t4;
OU744340.1_Gymnosoma_rotundatum_genome_assembly,_chromosome:_5	AUGUSTUS	stop_codon	102259	102261	.	+	0	ID=g24334.t4.stop1;Parent=g24334.t4;
OU744340.1_Gymnosoma_rotundatum_genome_assembly,_chromosome:_5	AUGUSTUS	mRNA	34989	102261	1	+	.	ID=g24334.t5;Parent=g24334;
OU744340.1_Gymnosoma_rotundatum_genome_assembly,_chromosome:_5	AUGUSTUS	start_codon	34989	34991	.	+	0	ID=g24334.t5.start1;Parent=g24334.t5;
OU744340.1_Gymnosoma_rotundatum_genome_assembly,_chromosome:_5	AUGUSTUS	CDS	34989	35138	1	+	0	ID=g24334.t5.CDS1;Parent=g24334.t5;
OU744340.1_Gymnosoma_rotundatum_genome_assembly,_chromosome:_5	AUGUSTUS	exon	34989	35138	.	+	.	ID=g24334.t5.exon1;Parent=g24334.t5;
OU744340.1_Gymnosoma_rotundatum_genome_assembly,_chromosome:_5	AUGUSTUS	intron	35139	42472	1	+	.	ID=g24334.t5.intron1;Parent=g24334.t5;
OU744340.1_Gymnosoma_rotundatum_genome_assembly,_chromosome:_5	AUGUSTUS	CDS	42473	42505	1	+	0	ID=g24334.t5.CDS2;Parent=g24334.t5;
OU744340.1_Gymnosoma_rotundatum_genome_assembly,_chromosome:_5	AUGUSTUS	exon	42473	42505	.	+	.	ID=g24334.t5.exon2;Parent=g24334.t5;
OU744340.1_Gymnosoma_rotundatum_genome_assembly,_chromosome:_5	AUGUSTUS	intron	42506	45361	1	+	.	ID=g24334.t5.intron2;Parent=g24334.t5;
OU744340.1_Gymnosoma_rotundatum_genome_assembly,_chromosome:_5	AUGUSTUS	CDS	45362	45517	1	+	0	ID=g24334.t5.CDS3;Parent=g24334.t5;
OU744340.1_Gymnosoma_rotundatum_genome_assembly,_chromosome:_5	AUGUSTUS	exon	45362	45517	.	+	.	ID=g24334.t5.exon3;Parent=g24334.t5;
OU744340.1_Gymnosoma_rotundatum_genome_assembly,_chromosome:_5	AUGUSTUS	intron	45518	45821	1	+	.	ID=g24334.t5.intron3;Parent=g24334.t5;
OU744340.1_Gymnosoma_rotundatum_genome_assembly,_chromosome:_5	AUGUSTUS	CDS	45822	46027	1	+	0	ID=g24334.t5.CDS4;Parent=g24334.t5;
OU744340.1_Gymnosoma_rotundatum_genome_assembly,_chromosome:_5	AUGUSTUS	exon	45822	46027	.	+	.	ID=g24334.t5.exon4;Parent=g24334.t5;
OU744340.1_Gymnosoma_rotundatum_genome_assembly,_chromosome:_5	AUGUSTUS	intron	46028	53560	1	+	.	ID=g24334.t5.intron4;Parent=g24334.t5;
OU744340.1_Gymnosoma_rotundatum_genome_assembly,_chromosome:_5	AUGUSTUS	CDS	53561	53689	1	+	1	ID=g24334.t5.CDS5;Parent=g24334.t5;
OU744340.1_Gymnosoma_rotundatum_genome_assembly,_chromosome:_5	AUGUSTUS	exon	53561	53689	.	+	.	ID=g24334.t5.exon5;Parent=g24334.t5;
OU744340.1_Gymnosoma_rotundatum_genome_assembly,_chromosome:_5	AUGUSTUS	intron	53690	54508	1	+	.	ID=g24334.t5.intron5;Parent=g24334.t5;
OU744340.1_Gymnosoma_rotundatum_genome_assembly,_chromosome:_5	AUGUSTUS	CDS	54509	54600	1	+	1	ID=g24334.t5.CDS6;Parent=g24334.t5;
OU744340.1_Gymnosoma_rotundatum_genome_assembly,_chromosome:_5	AUGUSTUS	exon	54509	54600	.	+	.	ID=g24334.t5.exon6;Parent=g24334.t5;
OU744340.1_Gymnosoma_rotundatum_genome_assembly,_chromosome:_5	AUGUSTUS	intron	54601	54703	1	+	.	ID=g24334.t5.intron6;Parent=g24334.t5;
OU744340.1_Gymnosoma_rotundatum_genome_assembly,_chromosome:_5	AUGUSTUS	CDS	54704	54977	1	+	2	ID=g24334.t5.CDS7;Parent=g24334.t5;
OU744340.1_Gymnosoma_rotundatum_genome_assembly,_chromosome:_5	AUGUSTUS	exon	54704	54977	.	+	.	ID=g24334.t5.exon7;Parent=g24334.t5;
OU744340.1_Gymnosoma_rotundatum_genome_assembly,_chromosome:_5	AUGUSTUS	intron	54978	55063	1	+	.	ID=g24334.t5.intron7;Parent=g24334.t5;
OU744340.1_Gymnosoma_rotundatum_genome_assembly,_chromosome:_5	AUGUSTUS	CDS	55064	55373	1	+	1	ID=g24334.t5.CDS8;Parent=g24334.t5;
OU744340.1_Gymnosoma_rotundatum_genome_assembly,_chromosome:_5	AUGUSTUS	exon	55064	55373	.	+	.	ID=g24334.t5.exon8;Parent=g24334.t5;
OU744340.1_Gymnosoma_rotundatum_genome_assembly,_chromosome:_5	AUGUSTUS	intron	55374	56816	1	+	.	ID=g24334.t5.intron8;Parent=g24334.t5;
OU744340.1_Gymnosoma_rotundatum_genome_assembly,_chromosome:_5	AUGUSTUS	CDS	56817	57119	1	+	0	ID=g24334.t5.CDS9;Parent=g24334.t5;
OU744340.1_Gymnosoma_rotundatum_genome_assembly,_chromosome:_5	AUGUSTUS	exon	56817	57119	.	+	.	ID=g24334.t5.exon9;Parent=g24334.t5;
OU744340.1_Gymnosoma_rotundatum_genome_assembly,_chromosome:_5	AUGUSTUS	intron	57120	60495	1	+	.	ID=g24334.t5.intron9;Parent=g24334.t5;
OU744340.1_Gymnosoma_rotundatum_genome_assembly,_chromosome:_5	AUGUSTUS	CDS	60496	60558	1	+	0	ID=g24334.t5.CDS10;Parent=g24334.t5;
OU744340.1_Gymnosoma_rotundatum_genome_assembly,_chromosome:_5	AUGUSTUS	exon	60496	60558	.	+	.	ID=g24334.t5.exon10;Parent=g24334.t5;
OU744340.1_Gymnosoma_rotundatum_genome_assembly,_chromosome:_5	AUGUSTUS	intron	60559	63145	1	+	.	ID=g24334.t5.intron10;Parent=g24334.t5;
OU744340.1_Gymnosoma_rotundatum_genome_assembly,_chromosome:_5	AUGUSTUS	CDS	63146	63365	1	+	0	ID=g24334.t5.CDS11;Parent=g24334.t5;
OU744340.1_Gymnosoma_rotundatum_genome_assembly,_chromosome:_5	AUGUSTUS	exon	63146	63365	.	+	.	ID=g24334.t5.exon11;Parent=g24334.t5;
OU744340.1_Gymnosoma_rotundatum_genome_assembly,_chromosome:_5	AUGUSTUS	intron	63366	63441	1	+	.	ID=g24334.t5.intron11;Parent=g24334.t5;
OU744340.1_Gymnosoma_rotundatum_genome_assembly,_chromosome:_5	AUGUSTUS	CDS	63442	63644	1	+	2	ID=g24334.t5.CDS12;Parent=g24334.t5;
OU744340.1_Gymnosoma_rotundatum_genome_assembly,_chromosome:_5	AUGUSTUS	exon	63442	63644	.	+	.	ID=g24334.t5.exon12;Parent=g24334.t5;
OU744340.1_Gymnosoma_rotundatum_genome_assembly,_chromosome:_5	AUGUSTUS	intron	63645	63708	1	+	.	ID=g24334.t5.intron12;Parent=g24334.t5;
OU744340.1_Gymnosoma_rotundatum_genome_assembly,_chromosome:_5	AUGUSTUS	CDS	63709	63808	1	+	0	ID=g24334.t5.CDS13;Parent=g24334.t5;
OU744340.1_Gymnosoma_rotundatum_genome_assembly,_chromosome:_5	AUGUSTUS	exon	63709	63808	.	+	.	ID=g24334.t5.exon13;Parent=g24334.t5;
OU744340.1_Gymnosoma_rotundatum_genome_assembly,_chromosome:_5	AUGUSTUS	intron	63809	63872	1	+	.	ID=g24334.t5.intron13;Parent=g24334.t5;
OU744340.1_Gymnosoma_rotundatum_genome_assembly,_chromosome:_5	AUGUSTUS	CDS	63873	63941	1	+	2	ID=g24334.t5.CDS14;Parent=g24334.t5;
OU744340.1_Gymnosoma_rotundatum_genome_assembly,_chromosome:_5	AUGUSTUS	exon	63873	63941	.	+	.	ID=g24334.t5.exon14;Parent=g24334.t5;
OU744340.1_Gymnosoma_rotundatum_genome_assembly,_chromosome:_5	AUGUSTUS	intron	63942	67705	1	+	.	ID=g24334.t5.intron14;Parent=g24334.t5;
OU744340.1_Gymnosoma_rotundatum_genome_assembly,_chromosome:_5	AUGUSTUS	CDS	67706	67983	1	+	2	ID=g24334.t5.CDS15;Parent=g24334.t5;
OU744340.1_Gymnosoma_rotundatum_genome_assembly,_chromosome:_5	AUGUSTUS	exon	67706	67983	.	+	.	ID=g24334.t5.exon15;Parent=g24334.t5;
OU744340.1_Gymnosoma_rotundatum_genome_assembly,_chromosome:_5	AUGUSTUS	intron	67984	68051	1	+	.	ID=g24334.t5.intron15;Parent=g24334.t5;
OU744340.1_Gymnosoma_rotundatum_genome_assembly,_chromosome:_5	AUGUSTUS	CDS	68052	68225	1	+	0	ID=g24334.t5.CDS16;Parent=g24334.t5;
OU744340.1_Gymnosoma_rotundatum_genome_assembly,_chromosome:_5	AUGUSTUS	exon	68052	68225	.	+	.	ID=g24334.t5.exon16;Parent=g24334.t5;
OU744340.1_Gymnosoma_rotundatum_genome_assembly,_chromosome:_5	AUGUSTUS	intron	68226	68430	1	+	.	ID=g24334.t5.intron16;Parent=g24334.t5;
OU744340.1_Gymnosoma_rotundatum_genome_assembly,_chromosome:_5	AUGUSTUS	CDS	68431	68593	1	+	0	ID=g24334.t5.CDS17;Parent=g24334.t5;
OU744340.1_Gymnosoma_rotundatum_genome_assembly,_chromosome:_5	AUGUSTUS	exon	68431	68593	.	+	.	ID=g24334.t5.exon17;Parent=g24334.t5;
OU744340.1_Gymnosoma_rotundatum_genome_assembly,_chromosome:_5	AUGUSTUS	intron	68594	72372	1	+	.	ID=g24334.t5.intron17;Parent=g24334.t5;
OU744340.1_Gymnosoma_rotundatum_genome_assembly,_chromosome:_5	AUGUSTUS	CDS	72373	72560	1	+	2	ID=g24334.t5.CDS18;Parent=g24334.t5;
OU744340.1_Gymnosoma_rotundatum_genome_assembly,_chromosome:_5	AUGUSTUS	exon	72373	72560	.	+	.	ID=g24334.t5.exon18;Parent=g24334.t5;
OU744340.1_Gymnosoma_rotundatum_genome_assembly,_chromosome:_5	AUGUSTUS	intron	72561	72635	1	+	.	ID=g24334.t5.intron18;Parent=g24334.t5;
OU744340.1_Gymnosoma_rotundatum_genome_assembly,_chromosome:_5	AUGUSTUS	CDS	72636	72879	1	+	0	ID=g24334.t5.CDS19;Parent=g24334.t5;
OU744340.1_Gymnosoma_rotundatum_genome_assembly,_chromosome:_5	AUGUSTUS	exon	72636	72879	.	+	.	ID=g24334.t5.exon19;Parent=g24334.t5;
OU744340.1_Gymnosoma_rotundatum_genome_assembly,_chromosome:_5	AUGUSTUS	intron	72880	74130	1	+	.	ID=g24334.t5.intron19;Parent=g24334.t5;
OU744340.1_Gymnosoma_rotundatum_genome_assembly,_chromosome:_5	AUGUSTUS	CDS	74131	74342	1	+	2	ID=g24334.t5.CDS20;Parent=g24334.t5;
OU744340.1_Gymnosoma_rotundatum_genome_assembly,_chromosome:_5	AUGUSTUS	exon	74131	74342	.	+	.	ID=g24334.t5.exon20;Parent=g24334.t5;
OU744340.1_Gymnosoma_rotundatum_genome_assembly,_chromosome:_5	AUGUSTUS	intron	74343	74513	1	+	.	ID=g24334.t5.intron20;Parent=g24334.t5;
OU744340.1_Gymnosoma_rotundatum_genome_assembly,_chromosome:_5	AUGUSTUS	CDS	74514	74990	1	+	0	ID=g24334.t5.CDS21;Parent=g24334.t5;
OU744340.1_Gymnosoma_rotundatum_genome_assembly,_chromosome:_5	AUGUSTUS	exon	74514	74990	.	+	.	ID=g24334.t5.exon21;Parent=g24334.t5;
OU744340.1_Gymnosoma_rotundatum_genome_assembly,_chromosome:_5	AUGUSTUS	intron	74991	75692	1	+	.	ID=g24334.t5.intron21;Parent=g24334.t5;
OU744340.1_Gymnosoma_rotundatum_genome_assembly,_chromosome:_5	AUGUSTUS	CDS	75693	75866	1	+	0	ID=g24334.t5.CDS22;Parent=g24334.t5;
OU744340.1_Gymnosoma_rotundatum_genome_assembly,_chromosome:_5	AUGUSTUS	exon	75693	75866	.	+	.	ID=g24334.t5.exon22;Parent=g24334.t5;
OU744340.1_Gymnosoma_rotundatum_genome_assembly,_chromosome:_5	AUGUSTUS	intron	75867	76337	1	+	.	ID=g24334.t5.intron22;Parent=g24334.t5;
OU744340.1_Gymnosoma_rotundatum_genome_assembly,_chromosome:_5	AUGUSTUS	CDS	76338	76460	1	+	0	ID=g24334.t5.CDS23;Parent=g24334.t5;
OU744340.1_Gymnosoma_rotundatum_genome_assembly,_chromosome:_5	AUGUSTUS	exon	76338	76460	.	+	.	ID=g24334.t5.exon23;Parent=g24334.t5;
OU744340.1_Gymnosoma_rotundatum_genome_assembly,_chromosome:_5	AUGUSTUS	intron	76461	87979	1	+	.	ID=g24334.t5.intron23;Parent=g24334.t5;
OU744340.1_Gymnosoma_rotundatum_genome_assembly,_chromosome:_5	AUGUSTUS	CDS	87980	88102	1	+	0	ID=g24334.t5.CDS24;Parent=g24334.t5;
OU744340.1_Gymnosoma_rotundatum_genome_assembly,_chromosome:_5	AUGUSTUS	exon	87980	88102	.	+	.	ID=g24334.t5.exon24;Parent=g24334.t5;
OU744340.1_Gymnosoma_rotundatum_genome_assembly,_chromosome:_5	AUGUSTUS	intron	88103	88702	1	+	.	ID=g24334.t5.intron24;Parent=g24334.t5;
OU744340.1_Gymnosoma_rotundatum_genome_assembly,_chromosome:_5	AUGUSTUS	CDS	88703	88897	1	+	0	ID=g24334.t5.CDS25;Parent=g24334.t5;
OU744340.1_Gymnosoma_rotundatum_genome_assembly,_chromosome:_5	AUGUSTUS	exon	88703	88897	.	+	.	ID=g24334.t5.exon25;Parent=g24334.t5;
OU744340.1_Gymnosoma_rotundatum_genome_assembly,_chromosome:_5	AUGUSTUS	intron	88898	89264	1	+	.	ID=g24334.t5.intron25;Parent=g24334.t5;
OU744340.1_Gymnosoma_rotundatum_genome_assembly,_chromosome:_5	AUGUSTUS	CDS	89265	89510	1	+	0	ID=g24334.t5.CDS26;Parent=g24334.t5;
OU744340.1_Gymnosoma_rotundatum_genome_assembly,_chromosome:_5	AUGUSTUS	exon	89265	89510	.	+	.	ID=g24334.t5.exon26;Parent=g24334.t5;
OU744340.1_Gymnosoma_rotundatum_genome_assembly,_chromosome:_5	AUGUSTUS	intron	89511	91016	1	+	.	ID=g24334.t5.intron26;Parent=g24334.t5;
OU744340.1_Gymnosoma_rotundatum_genome_assembly,_chromosome:_5	AUGUSTUS	CDS	91017	91287	1	+	0	ID=g24334.t5.CDS27;Parent=g24334.t5;
OU744340.1_Gymnosoma_rotundatum_genome_assembly,_chromosome:_5	AUGUSTUS	exon	91017	91287	.	+	.	ID=g24334.t5.exon27;Parent=g24334.t5;
OU744340.1_Gymnosoma_rotundatum_genome_assembly,_chromosome:_5	AUGUSTUS	intron	91288	98586	1	+	.	ID=g24334.t5.intron27;Parent=g24334.t5;
OU744340.1_Gymnosoma_rotundatum_genome_assembly,_chromosome:_5	AUGUSTUS	CDS	98587	98891	1	+	2	ID=g24334.t5.CDS28;Parent=g24334.t5;
OU744340.1_Gymnosoma_rotundatum_genome_assembly,_chromosome:_5	AUGUSTUS	exon	98587	98891	.	+	.	ID=g24334.t5.exon28;Parent=g24334.t5;
OU744340.1_Gymnosoma_rotundatum_genome_assembly,_chromosome:_5	AUGUSTUS	intron	98892	101322	1	+	.	ID=g24334.t5.intron28;Parent=g24334.t5;
OU744340.1_Gymnosoma_rotundatum_genome_assembly,_chromosome:_5	AUGUSTUS	CDS	101323	102261	1	+	0	ID=g24334.t5.CDS29;Parent=g24334.t5;
OU744340.1_Gymnosoma_rotundatum_genome_assembly,_chromosome:_5	AUGUSTUS	exon	101323	102261	.	+	.	ID=g24334.t5.exon29;Parent=g24334.t5;
OU744340.1_Gymnosoma_rotundatum_genome_assembly,_chromosome:_5	AUGUSTUS	stop_codon	102259	102261	.	+	0	ID=g24334.t5.stop1;Parent=g24334.t5;
OU744340.1_Gymnosoma_rotundatum_genome_assembly,_chromosome:_5	AUGUSTUS	gene	112281	119210	.	-	.	ID=g24335;
OU744340.1_Gymnosoma_rotundatum_genome_assembly,_chromosome:_5	AUGUSTUS	mRNA	112281	119210	1	-	.	ID=g24335.t1;Parent=g24335;
OU744340.1_Gymnosoma_rotundatum_genome_assembly,_chromosome:_5	AUGUSTUS	stop_codon	112281	112283	.	-	0	ID=g24335.t1.stop1;Parent=g24335.t1;
OU744340.1_Gymnosoma_rotundatum_genome_assembly,_chromosome:_5	AUGUSTUS	CDS	112281	112448	1	-	0	ID=g24335.t1.CDS1;Parent=g24335.t1;
OU744340.1_Gymnosoma_rotundatum_genome_assembly,_chromosome:_5	AUGUSTUS	exon	112281	112448	.	-	.	ID=g24335.t1.exon1;Parent=g24335.t1;
OU744340.1_Gymnosoma_rotundatum_genome_assembly,_chromosome:_5	AUGUSTUS	intron	112449	112506	1	-	.	ID=g24335.t1.intron1;Parent=g24335.t1;
OU744340.1_Gymnosoma_rotundatum_genome_assembly,_chromosome:_5	AUGUSTUS	CDS	112507	113643	1	-	0	ID=g24335.t1.CDS2;Parent=g24335.t1;
OU744340.1_Gymnosoma_rotundatum_genome_assembly,_chromosome:_5	AUGUSTUS	exon	112507	113643	.	-	.	ID=g24335.t1.exon2;Parent=g24335.t1;
OU744340.1_Gymnosoma_rotundatum_genome_assembly,_chromosome:_5	AUGUSTUS	intron	113644	113718	1	-	.	ID=g24335.t1.intron2;Parent=g24335.t1;
OU744340.1_Gymnosoma_rotundatum_genome_assembly,_chromosome:_5	AUGUSTUS	CDS	113719	113953	1	-	1	ID=g24335.t1.CDS3;Parent=g24335.t1;
OU744340.1_Gymnosoma_rotundatum_genome_assembly,_chromosome:_5	AUGUSTUS	exon	113719	113953	.	-	.	ID=g24335.t1.exon3;Parent=g24335.t1;
OU744340.1_Gymnosoma_rotundatum_genome_assembly,_chromosome:_5	AUGUSTUS	intron	113954	114023	1	-	.	ID=g24335.t1.intron3;Parent=g24335.t1;
OU744340.1_Gymnosoma_rotundatum_genome_assembly,_chromosome:_5	AUGUSTUS	CDS	114024	114652	1	-	0	ID=g24335.t1.CDS4;Parent=g24335.t1;
OU744340.1_Gymnosoma_rotundatum_genome_assembly,_chromosome:_5	AUGUSTUS	exon	114024	114652	.	-	.	ID=g24335.t1.exon4;Parent=g24335.t1;
OU744340.1_Gymnosoma_rotundatum_genome_assembly,_chromosome:_5	AUGUSTUS	intron	114653	118058	1	-	.	ID=g24335.t1.intron4;Parent=g24335.t1;
OU744340.1_Gymnosoma_rotundatum_genome_assembly,_chromosome:_5	AUGUSTUS	CDS	118059	119210	1	-	0	ID=g24335.t1.CDS5;Parent=g24335.t1;
OU744340.1_Gymnosoma_rotundatum_genome_assembly,_chromosome:_5	AUGUSTUS	exon	118059	119210	.	-	.	ID=g24335.t1.exon5;Parent=g24335.t1;
OU744340.1_Gymnosoma_rotundatum_genome_assembly,_chromosome:_5	AUGUSTUS	start_codon	119208	119210	.	-	0	ID=g24335.t1.start1;Parent=g24335.t1;
OU744340.1_Gymnosoma_rotundatum_genome_assembly,_chromosome:_5	AUGUSTUS	gene	121994	129887	.	-	.	ID=g24336;
OU744340.1_Gymnosoma_rotundatum_genome_assembly,_chromosome:_5	AUGUSTUS	mRNA	121994	129887	0.95	-	.	ID=g24336.t1;Parent=g24336;
OU744340.1_Gymnosoma_rotundatum_genome_assembly,_chromosome:_5	AUGUSTUS	stop_codon	121994	121996	.	-	0	ID=g24336.t1.stop1;Parent=g24336.t1;
OU744340.1_Gymnosoma_rotundatum_genome_assembly,_chromosome:_5	AUGUSTUS	CDS	121994	128929	0.95	-	0	ID=g24336.t1.CDS1;Parent=g24336.t1;
OU744340.1_Gymnosoma_rotundatum_genome_assembly,_chromosome:_5	AUGUSTUS	exon	121994	128929	.	-	.	ID=g24336.t1.exon1;Parent=g24336.t1;
OU744340.1_Gymnosoma_rotundatum_genome_assembly,_chromosome:_5	AUGUSTUS	intron	128930	129761	1	-	.	ID=g24336.t1.intron1;Parent=g24336.t1;
OU744340.1_Gymnosoma_rotundatum_genome_assembly,_chromosome:_5	AUGUSTUS	CDS	129762	129887	1	-	0	ID=g24336.t1.CDS2;Parent=g24336.t1;
OU744340.1_Gymnosoma_rotundatum_genome_assembly,_chromosome:_5	AUGUSTUS	exon	129762	129887	.	-	.	ID=g24336.t1.exon2;Parent=g24336.t1;
OU744340.1_Gymnosoma_rotundatum_genome_assembly,_chromosome:_5	AUGUSTUS	start_codon	129885	129887	.	-	0	ID=g24336.t1.start1;Parent=g24336.t1;
OU744340.1_Gymnosoma_rotundatum_genome_assembly,_chromosome:_5	AUGUSTUS	mRNA	121994	129283	0.99	-	.	ID=g24336.t2;Parent=g24336;
OU744340.1_Gymnosoma_rotundatum_genome_assembly,_chromosome:_5	AUGUSTUS	stop_codon	121994	121996	.	-	0	ID=g24336.t2.stop1;Parent=g24336.t2;
OU744340.1_Gymnosoma_rotundatum_genome_assembly,_chromosome:_5	AUGUSTUS	CDS	121994	128929	0.99	-	0	ID=g24336.t2.CDS1;Parent=g24336.t2;
OU744340.1_Gymnosoma_rotundatum_genome_assembly,_chromosome:_5	AUGUSTUS	exon	121994	128929	.	-	.	ID=g24336.t2.exon1;Parent=g24336.t2;
OU744340.1_Gymnosoma_rotundatum_genome_assembly,_chromosome:_5	AUGUSTUS	intron	128930	129010	1	-	.	ID=g24336.t2.intron1;Parent=g24336.t2;
OU744340.1_Gymnosoma_rotundatum_genome_assembly,_chromosome:_5	AUGUSTUS	CDS	129011	129283	1	-	0	ID=g24336.t2.CDS2;Parent=g24336.t2;
OU744340.1_Gymnosoma_rotundatum_genome_assembly,_chromosome:_5	AUGUSTUS	exon	129011	129283	.	-	.	ID=g24336.t2.exon2;Parent=g24336.t2;
OU744340.1_Gymnosoma_rotundatum_genome_assembly,_chromosome:_5	AUGUSTUS	start_codon	129281	129283	.	-	0	ID=g24336.t2.start1;Parent=g24336.t2;
OU744340.1_Gymnosoma_rotundatum_genome_assembly,_chromosome:_5	AUGUSTUS	gene	143042	146436	.	-	.	ID=g24337;
OU744340.1_Gymnosoma_rotundatum_genome_assembly,_chromosome:_5	AUGUSTUS	mRNA	143042	146436	1	-	.	ID=g24337.t1;Parent=g24337;
OU744340.1_Gymnosoma_rotundatum_genome_assembly,_chromosome:_5	AUGUSTUS	stop_codon	143042	143044	.	-	0	ID=g24337.t1.stop1;Parent=g24337.t1;
OU744340.1_Gymnosoma_rotundatum_genome_assembly,_chromosome:_5	AUGUSTUS	CDS	143042	143329	1	-	0	ID=g24337.t1.CDS1;Parent=g24337.t1;
OU744340.1_Gymnosoma_rotundatum_genome_assembly,_chromosome:_5	AUGUSTUS	exon	143042	143329	.	-	.	ID=g24337.t1.exon1;Parent=g24337.t1;
OU744340.1_Gymnosoma_rotundatum_genome_assembly,_chromosome:_5	AUGUSTUS	intron	143330	143381	1	-	.	ID=g24337.t1.intron1;Parent=g24337.t1;
OU744340.1_Gymnosoma_rotundatum_genome_assembly,_chromosome:_5	AUGUSTUS	CDS	143382	143640	1	-	1	ID=g24337.t1.CDS2;Parent=g24337.t1;
OU744340.1_Gymnosoma_rotundatum_genome_assembly,_chromosome:_5	AUGUSTUS	exon	143382	143640	.	-	.	ID=g24337.t1.exon2;Parent=g24337.t1;
OU744340.1_Gymnosoma_rotundatum_genome_assembly,_chromosome:_5	AUGUSTUS	intron	143641	143701	1	-	.	ID=g24337.t1.intron2;Parent=g24337.t1;
OU744340.1_Gymnosoma_rotundatum_genome_assembly,_chromosome:_5	AUGUSTUS	CDS	143702	143876	1	-	2	ID=g24337.t1.CDS3;Parent=g24337.t1;
OU744340.1_Gymnosoma_rotundatum_genome_assembly,_chromosome:_5	AUGUSTUS	exon	143702	143876	.	-	.	ID=g24337.t1.exon3;Parent=g24337.t1;
OU744340.1_Gymnosoma_rotundatum_genome_assembly,_chromosome:_5	AUGUSTUS	intron	143877	143940	1	-	.	ID=g24337.t1.intron3;Parent=g24337.t1;
OU744340.1_Gymnosoma_rotundatum_genome_assembly,_chromosome:_5	AUGUSTUS	CDS	143941	144087	1	-	2	ID=g24337.t1.CDS4;Parent=g24337.t1;
OU744340.1_Gymnosoma_rotundatum_genome_assembly,_chromosome:_5	AUGUSTUS	exon	143941	144087	.	-	.	ID=g24337.t1.exon4;Parent=g24337.t1;
OU744340.1_Gymnosoma_rotundatum_genome_assembly,_chromosome:_5	AUGUSTUS	intron	144088	146171	1	-	.	ID=g24337.t1.intron4;Parent=g24337.t1;
OU744340.1_Gymnosoma_rotundatum_genome_assembly,_chromosome:_5	AUGUSTUS	CDS	146172	146436	1	-	0	ID=g24337.t1.CDS5;Parent=g24337.t1;
OU744340.1_Gymnosoma_rotundatum_genome_assembly,_chromosome:_5	AUGUSTUS	exon	146172	146436	.	-	.	ID=g24337.t1.exon5;Parent=g24337.t1;
OU744340.1_Gymnosoma_rotundatum_genome_assembly,_chromosome:_5	AUGUSTUS	start_codon	146434	146436	.	-	0	ID=g24337.t1.start1;Parent=g24337.t1;
OU744340.1_Gymnosoma_rotundatum_genome_assembly,_chromosome:_5	AUGUSTUS	gene	153983	156406	.	-	.	ID=g24338;
OU744340.1_Gymnosoma_rotundatum_genome_assembly,_chromosome:_5	AUGUSTUS	mRNA	153983	156406	1	-	.	ID=g24338.t1;Parent=g24338;
OU744340.1_Gymnosoma_rotundatum_genome_assembly,_chromosome:_5	AUGUSTUS	stop_codon	153983	153985	.	-	0	ID=g24338.t1.stop1;Parent=g24338.t1;
OU744340.1_Gymnosoma_rotundatum_genome_assembly,_chromosome:_5	AUGUSTUS	CDS	153983	154565	1	-	1	ID=g24338.t1.CDS1;Parent=g24338.t1;
OU744340.1_Gymnosoma_rotundatum_genome_assembly,_chromosome:_5	AUGUSTUS	exon	153983	154565	.	-	.	ID=g24338.t1.exon1;Parent=g24338.t1;
OU744340.1_Gymnosoma_rotundatum_genome_assembly,_chromosome:_5	AUGUSTUS	intron	154566	154633	1	-	.	ID=g24338.t1.intron1;Parent=g24338.t1;
OU744340.1_Gymnosoma_rotundatum_genome_assembly,_chromosome:_5	AUGUSTUS	CDS	154634	155007	1	-	0	ID=g24338.t1.CDS2;Parent=g24338.t1;
OU744340.1_Gymnosoma_rotundatum_genome_assembly,_chromosome:_5	AUGUSTUS	exon	154634	155007	.	-	.	ID=g24338.t1.exon2;Parent=g24338.t1;
OU744340.1_Gymnosoma_rotundatum_genome_assembly,_chromosome:_5	AUGUSTUS	intron	155008	155071	1	-	.	ID=g24338.t1.intron2;Parent=g24338.t1;
OU744340.1_Gymnosoma_rotundatum_genome_assembly,_chromosome:_5	AUGUSTUS	CDS	155072	155341	1	-	0	ID=g24338.t1.CDS3;Parent=g24338.t1;
OU744340.1_Gymnosoma_rotundatum_genome_assembly,_chromosome:_5	AUGUSTUS	exon	155072	155341	.	-	.	ID=g24338.t1.exon3;Parent=g24338.t1;
OU744340.1_Gymnosoma_rotundatum_genome_assembly,_chromosome:_5	AUGUSTUS	intron	155342	155394	1	-	.	ID=g24338.t1.intron3;Parent=g24338.t1;
OU744340.1_Gymnosoma_rotundatum_genome_assembly,_chromosome:_5	AUGUSTUS	CDS	155395	155958	1	-	0	ID=g24338.t1.CDS4;Parent=g24338.t1;
OU744340.1_Gymnosoma_rotundatum_genome_assembly,_chromosome:_5	AUGUSTUS	exon	155395	155958	.	-	.	ID=g24338.t1.exon4;Parent=g24338.t1;
OU744340.1_Gymnosoma_rotundatum_genome_assembly,_chromosome:_5	AUGUSTUS	intron	155959	156028	1	-	.	ID=g24338.t1.intron4;Parent=g24338.t1;
OU744340.1_Gymnosoma_rotundatum_genome_assembly,_chromosome:_5	AUGUSTUS	CDS	156029	156406	1	-	0	ID=g24338.t1.CDS5;Parent=g24338.t1;
OU744340.1_Gymnosoma_rotundatum_genome_assembly,_chromosome:_5	AUGUSTUS	exon	156029	156406	.	-	.	ID=g24338.t1.exon5;Parent=g24338.t1;
OU744340.1_Gymnosoma_rotundatum_genome_assembly,_chromosome:_5	AUGUSTUS	start_codon	156404	156406	.	-	0	ID=g24338.t1.start1;Parent=g24338.t1;
OU744340.1_Gymnosoma_rotundatum_genome_assembly,_chromosome:_5	AUGUSTUS	gene	158644	160194	.	+	.	ID=g24339;
OU744340.1_Gymnosoma_rotundatum_genome_assembly,_chromosome:_5	AUGUSTUS	mRNA	158644	160194	1	+	.	ID=g24339.t1;Parent=g24339;
OU744340.1_Gymnosoma_rotundatum_genome_assembly,_chromosome:_5	AUGUSTUS	start_codon	158644	158646	.	+	0	ID=g24339.t1.start1;Parent=g24339.t1;
OU744340.1_Gymnosoma_rotundatum_genome_assembly,_chromosome:_5	AUGUSTUS	CDS	158644	158698	1	+	0	ID=g24339.t1.CDS1;Parent=g24339.t1;
OU744340.1_Gymnosoma_rotundatum_genome_assembly,_chromosome:_5	AUGUSTUS	exon	158644	158698	.	+	.	ID=g24339.t1.exon1;Parent=g24339.t1;
OU744340.1_Gymnosoma_rotundatum_genome_assembly,_chromosome:_5	AUGUSTUS	intron	158699	158792	1	+	.	ID=g24339.t1.intron1;Parent=g24339.t1;
OU744340.1_Gymnosoma_rotundatum_genome_assembly,_chromosome:_5	AUGUSTUS	CDS	158793	158917	1	+	2	ID=g24339.t1.CDS2;Parent=g24339.t1;
OU744340.1_Gymnosoma_rotundatum_genome_assembly,_chromosome:_5	AUGUSTUS	exon	158793	158917	.	+	.	ID=g24339.t1.exon2;Parent=g24339.t1;
OU744340.1_Gymnosoma_rotundatum_genome_assembly,_chromosome:_5	AUGUSTUS	intron	158918	159144	1	+	.	ID=g24339.t1.intron2;Parent=g24339.t1;
OU744340.1_Gymnosoma_rotundatum_genome_assembly,_chromosome:_5	AUGUSTUS	CDS	159145	159280	1	+	0	ID=g24339.t1.CDS3;Parent=g24339.t1;
OU744340.1_Gymnosoma_rotundatum_genome_assembly,_chromosome:_5	AUGUSTUS	exon	159145	159280	.	+	.	ID=g24339.t1.exon3;Parent=g24339.t1;
OU744340.1_Gymnosoma_rotundatum_genome_assembly,_chromosome:_5	AUGUSTUS	intron	159281	159419	1	+	.	ID=g24339.t1.intron3;Parent=g24339.t1;
OU744340.1_Gymnosoma_rotundatum_genome_assembly,_chromosome:_5	AUGUSTUS	CDS	159420	159526	1	+	2	ID=g24339.t1.CDS4;Parent=g24339.t1;
OU744340.1_Gymnosoma_rotundatum_genome_assembly,_chromosome:_5	AUGUSTUS	exon	159420	159526	.	+	.	ID=g24339.t1.exon4;Parent=g24339.t1;
OU744340.1_Gymnosoma_rotundatum_genome_assembly,_chromosome:_5	AUGUSTUS	intron	159527	159615	1	+	.	ID=g24339.t1.intron4;Parent=g24339.t1;
OU744340.1_Gymnosoma_rotundatum_genome_assembly,_chromosome:_5	AUGUSTUS	CDS	159616	160194	1	+	0	ID=g24339.t1.CDS5;Parent=g24339.t1;
OU744340.1_Gymnosoma_rotundatum_genome_assembly,_chromosome:_5	AUGUSTUS	exon	159616	160194	.	+	.	ID=g24339.t1.exon5;Parent=g24339.t1;
OU744340.1_Gymnosoma_rotundatum_genome_assembly,_chromosome:_5	AUGUSTUS	stop_codon	160192	160194	.	+	0	ID=g24339.t1.stop1;Parent=g24339.t1;
OU744340.1_Gymnosoma_rotundatum_genome_assembly,_chromosome:_5	AUGUSTUS	gene	164736	169178	.	+	.	ID=g24340;
OU744340.1_Gymnosoma_rotundatum_genome_assembly,_chromosome:_5	AUGUSTUS	mRNA	164736	169178	0.96	+	.	ID=g24340.t1;Parent=g24340;
OU744340.1_Gymnosoma_rotundatum_genome_assembly,_chromosome:_5	AUGUSTUS	start_codon	164736	164738	.	+	0	ID=g24340.t1.start1;Parent=g24340.t1;
OU744340.1_Gymnosoma_rotundatum_genome_assembly,_chromosome:_5	AUGUSTUS	CDS	164736	164792	0.96	+	0	ID=g24340.t1.CDS1;Parent=g24340.t1;
OU744340.1_Gymnosoma_rotundatum_genome_assembly,_chromosome:_5	AUGUSTUS	exon	164736	164792	.	+	.	ID=g24340.t1.exon1;Parent=g24340.t1;
OU744340.1_Gymnosoma_rotundatum_genome_assembly,_chromosome:_5	AUGUSTUS	intron	164793	168752	0.96	+	.	ID=g24340.t1.intron1;Parent=g24340.t1;
OU744340.1_Gymnosoma_rotundatum_genome_assembly,_chromosome:_5	AUGUSTUS	CDS	168753	169178	0.99	+	0	ID=g24340.t1.CDS2;Parent=g24340.t1;
OU744340.1_Gymnosoma_rotundatum_genome_assembly,_chromosome:_5	AUGUSTUS	exon	168753	169178	.	+	.	ID=g24340.t1.exon2;Parent=g24340.t1;
OU744340.1_Gymnosoma_rotundatum_genome_assembly,_chromosome:_5	AUGUSTUS	stop_codon	169176	169178	.	+	0	ID=g24340.t1.stop1;Parent=g24340.t1;
OU744340.1_Gymnosoma_rotundatum_genome_assembly,_chromosome:_5	AUGUSTUS	gene	182446	183687	.	-	.	ID=g24341;
OU744340.1_Gymnosoma_rotundatum_genome_assembly,_chromosome:_5	AUGUSTUS	mRNA	182446	183687	1	-	.	ID=g24341.t1;Parent=g24341;
OU744340.1_Gymnosoma_rotundatum_genome_assembly,_chromosome:_5	AUGUSTUS	stop_codon	182446	182448	.	-	0	ID=g24341.t1.stop1;Parent=g24341.t1;
OU744340.1_Gymnosoma_rotundatum_genome_assembly,_chromosome:_5	AUGUSTUS	CDS	182446	183687	1	-	0	ID=g24341.t1.CDS1;Parent=g24341.t1;
OU744340.1_Gymnosoma_rotundatum_genome_assembly,_chromosome:_5	AUGUSTUS	exon	182446	183687	.	-	.	ID=g24341.t1.exon1;Parent=g24341.t1;
OU744340.1_Gymnosoma_rotundatum_genome_assembly,_chromosome:_5	AUGUSTUS	start_codon	183685	183687	.	-	0	ID=g24341.t1.start1;Parent=g24341.t1;
OU744340.1_Gymnosoma_rotundatum_genome_assembly,_chromosome:_5	AUGUSTUS	gene	191147	200167	.	-	.	ID=g24342;
OU744340.1_Gymnosoma_rotundatum_genome_assembly,_chromosome:_5	AUGUSTUS	mRNA	191147	200167	1	-	.	ID=g24342.t1;Parent=g24342;
OU744340.1_Gymnosoma_rotundatum_genome_assembly,_chromosome:_5	AUGUSTUS	stop_codon	191147	191149	.	-	0	ID=g24342.t1.stop1;Parent=g24342.t1;
OU744340.1_Gymnosoma_rotundatum_genome_assembly,_chromosome:_5	AUGUSTUS	CDS	191147	192121	1	-	0	ID=g24342.t1.CDS1;Parent=g24342.t1;
OU744340.1_Gymnosoma_rotundatum_genome_assembly,_chromosome:_5	AUGUSTUS	exon	191147	192121	.	-	.	ID=g24342.t1.exon1;Parent=g24342.t1;
OU744340.1_Gymnosoma_rotundatum_genome_assembly,_chromosome:_5	AUGUSTUS	intron	192122	192179	1	-	.	ID=g24342.t1.intron1;Parent=g24342.t1;
OU744340.1_Gymnosoma_rotundatum_genome_assembly,_chromosome:_5	AUGUSTUS	CDS	192180	192302	1	-	0	ID=g24342.t1.CDS2;Parent=g24342.t1;
OU744340.1_Gymnosoma_rotundatum_genome_assembly,_chromosome:_5	AUGUSTUS	exon	192180	192302	.	-	.	ID=g24342.t1.exon2;Parent=g24342.t1;
OU744340.1_Gymnosoma_rotundatum_genome_assembly,_chromosome:_5	AUGUSTUS	intron	192303	195895	1	-	.	ID=g24342.t1.intron2;Parent=g24342.t1;
OU744340.1_Gymnosoma_rotundatum_genome_assembly,_chromosome:_5	AUGUSTUS	CDS	195896	195989	1	-	1	ID=g24342.t1.CDS3;Parent=g24342.t1;
OU744340.1_Gymnosoma_rotundatum_genome_assembly,_chromosome:_5	AUGUSTUS	exon	195896	195989	.	-	.	ID=g24342.t1.exon3;Parent=g24342.t1;
OU744340.1_Gymnosoma_rotundatum_genome_assembly,_chromosome:_5	AUGUSTUS	intron	195990	196114	1	-	.	ID=g24342.t1.intron3;Parent=g24342.t1;
OU744340.1_Gymnosoma_rotundatum_genome_assembly,_chromosome:_5	AUGUSTUS	CDS	196115	196297	1	-	1	ID=g24342.t1.CDS4;Parent=g24342.t1;
OU744340.1_Gymnosoma_rotundatum_genome_assembly,_chromosome:_5	AUGUSTUS	exon	196115	196297	.	-	.	ID=g24342.t1.exon4;Parent=g24342.t1;
OU744340.1_Gymnosoma_rotundatum_genome_assembly,_chromosome:_5	AUGUSTUS	intron	196298	196364	1	-	.	ID=g24342.t1.intron4;Parent=g24342.t1;
OU744340.1_Gymnosoma_rotundatum_genome_assembly,_chromosome:_5	AUGUSTUS	CDS	196365	196824	1	-	2	ID=g24342.t1.CDS5;Parent=g24342.t1;
OU744340.1_Gymnosoma_rotundatum_genome_assembly,_chromosome:_5	AUGUSTUS	exon	196365	196824	.	-	.	ID=g24342.t1.exon5;Parent=g24342.t1;
OU744340.1_Gymnosoma_rotundatum_genome_assembly,_chromosome:_5	AUGUSTUS	intron	196825	196933	1	-	.	ID=g24342.t1.intron5;Parent=g24342.t1;
OU744340.1_Gymnosoma_rotundatum_genome_assembly,_chromosome:_5	AUGUSTUS	CDS	196934	196996	1	-	2	ID=g24342.t1.CDS6;Parent=g24342.t1;
OU744340.1_Gymnosoma_rotundatum_genome_assembly,_chromosome:_5	AUGUSTUS	exon	196934	196996	.	-	.	ID=g24342.t1.exon6;Parent=g24342.t1;
OU744340.1_Gymnosoma_rotundatum_genome_assembly,_chromosome:_5	AUGUSTUS	intron	196997	197464	1	-	.	ID=g24342.t1.intron6;Parent=g24342.t1;
OU744340.1_Gymnosoma_rotundatum_genome_assembly,_chromosome:_5	AUGUSTUS	CDS	197465	197548	1	-	2	ID=g24342.t1.CDS7;Parent=g24342.t1;
OU744340.1_Gymnosoma_rotundatum_genome_assembly,_chromosome:_5	AUGUSTUS	exon	197465	197548	.	-	.	ID=g24342.t1.exon7;Parent=g24342.t1;
OU744340.1_Gymnosoma_rotundatum_genome_assembly,_chromosome:_5	AUGUSTUS	intron	197549	197663	1	-	.	ID=g24342.t1.intron7;Parent=g24342.t1;
OU744340.1_Gymnosoma_rotundatum_genome_assembly,_chromosome:_5	AUGUSTUS	CDS	197664	197729	1	-	2	ID=g24342.t1.CDS8;Parent=g24342.t1;
OU744340.1_Gymnosoma_rotundatum_genome_assembly,_chromosome:_5	AUGUSTUS	exon	197664	197729	.	-	.	ID=g24342.t1.exon8;Parent=g24342.t1;
OU744340.1_Gymnosoma_rotundatum_genome_assembly,_chromosome:_5	AUGUSTUS	intron	197730	197993	1	-	.	ID=g24342.t1.intron8;Parent=g24342.t1;
OU744340.1_Gymnosoma_rotundatum_genome_assembly,_chromosome:_5	AUGUSTUS	CDS	197994	198157	1	-	1	ID=g24342.t1.CDS9;Parent=g24342.t1;
OU744340.1_Gymnosoma_rotundatum_genome_assembly,_chromosome:_5	AUGUSTUS	exon	197994	198157	.	-	.	ID=g24342.t1.exon9;Parent=g24342.t1;
OU744340.1_Gymnosoma_rotundatum_genome_assembly,_chromosome:_5	AUGUSTUS	intron	198158	199214	1	-	.	ID=g24342.t1.intron9;Parent=g24342.t1;
OU744340.1_Gymnosoma_rotundatum_genome_assembly,_chromosome:_5	AUGUSTUS	CDS	199215	199310	1	-	1	ID=g24342.t1.CDS10;Parent=g24342.t1;
OU744340.1_Gymnosoma_rotundatum_genome_assembly,_chromosome:_5	AUGUSTUS	exon	199215	199310	.	-	.	ID=g24342.t1.exon10;Parent=g24342.t1;
OU744340.1_Gymnosoma_rotundatum_genome_assembly,_chromosome:_5	AUGUSTUS	intron	199311	199368	1	-	.	ID=g24342.t1.intron10;Parent=g24342.t1;
OU744340.1_Gymnosoma_rotundatum_genome_assembly,_chromosome:_5	AUGUSTUS	CDS	199369	199483	1	-	2	ID=g24342.t1.CDS11;Parent=g24342.t1;
OU744340.1_Gymnosoma_rotundatum_genome_assembly,_chromosome:_5	AUGUSTUS	exon	199369	199483	.	-	.	ID=g24342.t1.exon11;Parent=g24342.t1;
OU744340.1_Gymnosoma_rotundatum_genome_assembly,_chromosome:_5	AUGUSTUS	intron	199484	199743	1	-	.	ID=g24342.t1.intron11;Parent=g24342.t1;
OU744340.1_Gymnosoma_rotundatum_genome_assembly,_chromosome:_5	AUGUSTUS	CDS	199744	199836	1	-	2	ID=g24342.t1.CDS12;Parent=g24342.t1;
OU744340.1_Gymnosoma_rotundatum_genome_assembly,_chromosome:_5	AUGUSTUS	exon	199744	199836	.	-	.	ID=g24342.t1.exon12;Parent=g24342.t1;
OU744340.1_Gymnosoma_rotundatum_genome_assembly,_chromosome:_5	AUGUSTUS	intron	199837	200136	1	-	.	ID=g24342.t1.intron12;Parent=g24342.t1;
OU744340.1_Gymnosoma_rotundatum_genome_assembly,_chromosome:_5	AUGUSTUS	CDS	200137	200167	1	-	0	ID=g24342.t1.CDS13;Parent=g24342.t1;
OU744340.1_Gymnosoma_rotundatum_genome_assembly,_chromosome:_5	AUGUSTUS	exon	200137	200167	.	-	.	ID=g24342.t1.exon13;Parent=g24342.t1;
OU744340.1_Gymnosoma_rotundatum_genome_assembly,_chromosome:_5	AUGUSTUS	start_codon	200165	200167	.	-	0	ID=g24342.t1.start1;Parent=g24342.t1;
OU744340.1_Gymnosoma_rotundatum_genome_assembly,_chromosome:_5	AUGUSTUS	mRNA	191147	200167	1	-	.	ID=g24342.t2;Parent=g24342;
OU744340.1_Gymnosoma_rotundatum_genome_assembly,_chromosome:_5	AUGUSTUS	stop_codon	191147	191149	.	-	0	ID=g24342.t2.stop1;Parent=g24342.t2;
OU744340.1_Gymnosoma_rotundatum_genome_assembly,_chromosome:_5	AUGUSTUS	CDS	191147	192121	1	-	0	ID=g24342.t2.CDS1;Parent=g24342.t2;
OU744340.1_Gymnosoma_rotundatum_genome_assembly,_chromosome:_5	AUGUSTUS	exon	191147	192121	.	-	.	ID=g24342.t2.exon1;Parent=g24342.t2;
OU744340.1_Gymnosoma_rotundatum_genome_assembly,_chromosome:_5	AUGUSTUS	intron	192122	192179	1	-	.	ID=g24342.t2.intron1;Parent=g24342.t2;
OU744340.1_Gymnosoma_rotundatum_genome_assembly,_chromosome:_5	AUGUSTUS	CDS	192180	192302	1	-	0	ID=g24342.t2.CDS2;Parent=g24342.t2;
OU744340.1_Gymnosoma_rotundatum_genome_assembly,_chromosome:_5	AUGUSTUS	exon	192180	192302	.	-	.	ID=g24342.t2.exon2;Parent=g24342.t2;
OU744340.1_Gymnosoma_rotundatum_genome_assembly,_chromosome:_5	AUGUSTUS	intron	192303	195895	1	-	.	ID=g24342.t2.intron2;Parent=g24342.t2;
OU744340.1_Gymnosoma_rotundatum_genome_assembly,_chromosome:_5	AUGUSTUS	CDS	195896	195989	1	-	1	ID=g24342.t2.CDS3;Parent=g24342.t2;
OU744340.1_Gymnosoma_rotundatum_genome_assembly,_chromosome:_5	AUGUSTUS	exon	195896	195989	.	-	.	ID=g24342.t2.exon3;Parent=g24342.t2;
OU744340.1_Gymnosoma_rotundatum_genome_assembly,_chromosome:_5	AUGUSTUS	intron	195990	196114	1	-	.	ID=g24342.t2.intron3;Parent=g24342.t2;
OU744340.1_Gymnosoma_rotundatum_genome_assembly,_chromosome:_5	AUGUSTUS	CDS	196115	196297	1	-	1	ID=g24342.t2.CDS4;Parent=g24342.t2;
OU744340.1_Gymnosoma_rotundatum_genome_assembly,_chromosome:_5	AUGUSTUS	exon	196115	196297	.	-	.	ID=g24342.t2.exon4;Parent=g24342.t2;
OU744340.1_Gymnosoma_rotundatum_genome_assembly,_chromosome:_5	AUGUSTUS	intron	196298	196364	1	-	.	ID=g24342.t2.intron4;Parent=g24342.t2;
OU744340.1_Gymnosoma_rotundatum_genome_assembly,_chromosome:_5	AUGUSTUS	CDS	196365	196824	1	-	2	ID=g24342.t2.CDS5;Parent=g24342.t2;
OU744340.1_Gymnosoma_rotundatum_genome_assembly,_chromosome:_5	AUGUSTUS	exon	196365	196824	.	-	.	ID=g24342.t2.exon5;Parent=g24342.t2;
OU744340.1_Gymnosoma_rotundatum_genome_assembly,_chromosome:_5	AUGUSTUS	intron	196825	196933	1	-	.	ID=g24342.t2.intron5;Parent=g24342.t2;
OU744340.1_Gymnosoma_rotundatum_genome_assembly,_chromosome:_5	AUGUSTUS	CDS	196934	196996	1	-	2	ID=g24342.t2.CDS6;Parent=g24342.t2;
OU744340.1_Gymnosoma_rotundatum_genome_assembly,_chromosome:_5	AUGUSTUS	exon	196934	196996	.	-	.	ID=g24342.t2.exon6;Parent=g24342.t2;
OU744340.1_Gymnosoma_rotundatum_genome_assembly,_chromosome:_5	AUGUSTUS	intron	196997	197464	1	-	.	ID=g24342.t2.intron6;Parent=g24342.t2;
OU744340.1_Gymnosoma_rotundatum_genome_assembly,_chromosome:_5	AUGUSTUS	CDS	197465	197548	1	-	2	ID=g24342.t2.CDS7;Parent=g24342.t2;
OU744340.1_Gymnosoma_rotundatum_genome_assembly,_chromosome:_5	AUGUSTUS	exon	197465	197548	.	-	.	ID=g24342.t2.exon7;Parent=g24342.t2;
OU744340.1_Gymnosoma_rotundatum_genome_assembly,_chromosome:_5	AUGUSTUS	intron	197549	197663	1	-	.	ID=g24342.t2.intron7;Parent=g24342.t2;
OU744340.1_Gymnosoma_rotundatum_genome_assembly,_chromosome:_5	AUGUSTUS	CDS	197664	197729	1	-	2	ID=g24342.t2.CDS8;Parent=g24342.t2;
OU744340.1_Gymnosoma_rotundatum_genome_assembly,_chromosome:_5	AUGUSTUS	exon	197664	197729	.	-	.	ID=g24342.t2.exon8;Parent=g24342.t2;
OU744340.1_Gymnosoma_rotundatum_genome_assembly,_chromosome:_5	AUGUSTUS	intron	197730	197993	1	-	.	ID=g24342.t2.intron8;Parent=g24342.t2;
OU744340.1_Gymnosoma_rotundatum_genome_assembly,_chromosome:_5	AUGUSTUS	CDS	197994	198157	1	-	1	ID=g24342.t2.CDS9;Parent=g24342.t2;
OU744340.1_Gymnosoma_rotundatum_genome_assembly,_chromosome:_5	AUGUSTUS	exon	197994	198157	.	-	.	ID=g24342.t2.exon9;Parent=g24342.t2;
OU744340.1_Gymnosoma_rotundatum_genome_assembly,_chromosome:_5	AUGUSTUS	intron	198158	199214	1	-	.	ID=g24342.t2.intron9;Parent=g24342.t2;
OU744340.1_Gymnosoma_rotundatum_genome_assembly,_chromosome:_5	AUGUSTUS	CDS	199215	199310	1	-	1	ID=g24342.t2.CDS10;Parent=g24342.t2;
OU744340.1_Gymnosoma_rotundatum_genome_assembly,_chromosome:_5	AUGUSTUS	exon	199215	199310	.	-	.	ID=g24342.t2.exon10;Parent=g24342.t2;
OU744340.1_Gymnosoma_rotundatum_genome_assembly,_chromosome:_5	AUGUSTUS	intron	199311	199368	1	-	.	ID=g24342.t2.intron10;Parent=g24342.t2;
OU744340.1_Gymnosoma_rotundatum_genome_assembly,_chromosome:_5	AUGUSTUS	CDS	199369	199483	1	-	2	ID=g24342.t2.CDS11;Parent=g24342.t2;
OU744340.1_Gymnosoma_rotundatum_genome_assembly,_chromosome:_5	AUGUSTUS	exon	199369	199483	.	-	.	ID=g24342.t2.exon11;Parent=g24342.t2;
OU744340.1_Gymnosoma_rotundatum_genome_assembly,_chromosome:_5	AUGUSTUS	intron	199484	200136	1	-	.	ID=g24342.t2.intron11;Parent=g24342.t2;
OU744340.1_Gymnosoma_rotundatum_genome_assembly,_chromosome:_5	AUGUSTUS	CDS	200137	200167	1	-	0	ID=g24342.t2.CDS12;Parent=g24342.t2;
OU744340.1_Gymnosoma_rotundatum_genome_assembly,_chromosome:_5	AUGUSTUS	exon	200137	200167	.	-	.	ID=g24342.t2.exon12;Parent=g24342.t2;
OU744340.1_Gymnosoma_rotundatum_genome_assembly,_chromosome:_5	AUGUSTUS	start_codon	200165	200167	.	-	0	ID=g24342.t2.start1;Parent=g24342.t2;
OU744340.1_Gymnosoma_rotundatum_genome_assembly,_chromosome:_5	AUGUSTUS	gene	201954	205881	.	+	.	ID=g24343;
OU744340.1_Gymnosoma_rotundatum_genome_assembly,_chromosome:_5	AUGUSTUS	mRNA	201954	205881	1	+	.	ID=g24343.t1;Parent=g24343;
OU744340.1_Gymnosoma_rotundatum_genome_assembly,_chromosome:_5	AUGUSTUS	start_codon	201954	201956	.	+	0	ID=g24343.t1.start1;Parent=g24343.t1;
OU744340.1_Gymnosoma_rotundatum_genome_assembly,_chromosome:_5	AUGUSTUS	CDS	201954	202283	1	+	0	ID=g24343.t1.CDS1;Parent=g24343.t1;
OU744340.1_Gymnosoma_rotundatum_genome_assembly,_chromosome:_5	AUGUSTUS	exon	201954	202283	.	+	.	ID=g24343.t1.exon1;Parent=g24343.t1;
OU744340.1_Gymnosoma_rotundatum_genome_assembly,_chromosome:_5	AUGUSTUS	intron	202284	202360	1	+	.	ID=g24343.t1.intron1;Parent=g24343.t1;
OU744340.1_Gymnosoma_rotundatum_genome_assembly,_chromosome:_5	AUGUSTUS	CDS	202361	202508	1	+	0	ID=g24343.t1.CDS2;Parent=g24343.t1;
OU744340.1_Gymnosoma_rotundatum_genome_assembly,_chromosome:_5	AUGUSTUS	exon	202361	202508	.	+	.	ID=g24343.t1.exon2;Parent=g24343.t1;
OU744340.1_Gymnosoma_rotundatum_genome_assembly,_chromosome:_5	AUGUSTUS	intron	202509	204353	1	+	.	ID=g24343.t1.intron2;Parent=g24343.t1;
OU744340.1_Gymnosoma_rotundatum_genome_assembly,_chromosome:_5	AUGUSTUS	CDS	204354	204447	1	+	2	ID=g24343.t1.CDS3;Parent=g24343.t1;
OU744340.1_Gymnosoma_rotundatum_genome_assembly,_chromosome:_5	AUGUSTUS	exon	204354	204447	.	+	.	ID=g24343.t1.exon3;Parent=g24343.t1;
OU744340.1_Gymnosoma_rotundatum_genome_assembly,_chromosome:_5	AUGUSTUS	intron	204448	204703	1	+	.	ID=g24343.t1.intron3;Parent=g24343.t1;
OU744340.1_Gymnosoma_rotundatum_genome_assembly,_chromosome:_5	AUGUSTUS	CDS	204704	204824	1	+	1	ID=g24343.t1.CDS4;Parent=g24343.t1;
OU744340.1_Gymnosoma_rotundatum_genome_assembly,_chromosome:_5	AUGUSTUS	exon	204704	204824	.	+	.	ID=g24343.t1.exon4;Parent=g24343.t1;
OU744340.1_Gymnosoma_rotundatum_genome_assembly,_chromosome:_5	AUGUSTUS	intron	204825	204880	1	+	.	ID=g24343.t1.intron4;Parent=g24343.t1;
OU744340.1_Gymnosoma_rotundatum_genome_assembly,_chromosome:_5	AUGUSTUS	CDS	204881	205102	1	+	0	ID=g24343.t1.CDS5;Parent=g24343.t1;
OU744340.1_Gymnosoma_rotundatum_genome_assembly,_chromosome:_5	AUGUSTUS	exon	204881	205102	.	+	.	ID=g24343.t1.exon5;Parent=g24343.t1;
OU744340.1_Gymnosoma_rotundatum_genome_assembly,_chromosome:_5	AUGUSTUS	intron	205103	205167	1	+	.	ID=g24343.t1.intron5;Parent=g24343.t1;
OU744340.1_Gymnosoma_rotundatum_genome_assembly,_chromosome:_5	AUGUSTUS	CDS	205168	205881	1	+	0	ID=g24343.t1.CDS6;Parent=g24343.t1;
OU744340.1_Gymnosoma_rotundatum_genome_assembly,_chromosome:_5	AUGUSTUS	exon	205168	205881	.	+	.	ID=g24343.t1.exon6;Parent=g24343.t1;
OU744340.1_Gymnosoma_rotundatum_genome_assembly,_chromosome:_5	AUGUSTUS	stop_codon	205879	205881	.	+	0	ID=g24343.t1.stop1;Parent=g24343.t1;
OU744340.1_Gymnosoma_rotundatum_genome_assembly,_chromosome:_5	AUGUSTUS	gene	206523	208228	.	-	.	ID=g24344;
OU744340.1_Gymnosoma_rotundatum_genome_assembly,_chromosome:_5	AUGUSTUS	mRNA	206523	208228	0.76	-	.	ID=g24344.t1;Parent=g24344;
OU744340.1_Gymnosoma_rotundatum_genome_assembly,_chromosome:_5	AUGUSTUS	stop_codon	206523	206525	.	-	0	ID=g24344.t1.stop1;Parent=g24344.t1;
OU744340.1_Gymnosoma_rotundatum_genome_assembly,_chromosome:_5	AUGUSTUS	CDS	206523	206528	0.76	-	0	ID=g24344.t1.CDS1;Parent=g24344.t1;
OU744340.1_Gymnosoma_rotundatum_genome_assembly,_chromosome:_5	AUGUSTUS	exon	206523	206528	.	-	.	ID=g24344.t1.exon1;Parent=g24344.t1;
OU744340.1_Gymnosoma_rotundatum_genome_assembly,_chromosome:_5	AUGUSTUS	intron	206529	206588	0.76	-	.	ID=g24344.t1.intron1;Parent=g24344.t1;
OU744340.1_Gymnosoma_rotundatum_genome_assembly,_chromosome:_5	AUGUSTUS	CDS	206589	206651	0.79	-	0	ID=g24344.t1.CDS2;Parent=g24344.t1;
OU744340.1_Gymnosoma_rotundatum_genome_assembly,_chromosome:_5	AUGUSTUS	exon	206589	206651	.	-	.	ID=g24344.t1.exon2;Parent=g24344.t1;
OU744340.1_Gymnosoma_rotundatum_genome_assembly,_chromosome:_5	AUGUSTUS	intron	206652	206713	1	-	.	ID=g24344.t1.intron2;Parent=g24344.t1;
OU744340.1_Gymnosoma_rotundatum_genome_assembly,_chromosome:_5	AUGUSTUS	CDS	206714	207060	1	-	2	ID=g24344.t1.CDS3;Parent=g24344.t1;
OU744340.1_Gymnosoma_rotundatum_genome_assembly,_chromosome:_5	AUGUSTUS	exon	206714	207060	.	-	.	ID=g24344.t1.exon3;Parent=g24344.t1;
OU744340.1_Gymnosoma_rotundatum_genome_assembly,_chromosome:_5	AUGUSTUS	intron	207061	207146	1	-	.	ID=g24344.t1.intron3;Parent=g24344.t1;
OU744340.1_Gymnosoma_rotundatum_genome_assembly,_chromosome:_5	AUGUSTUS	CDS	207147	207318	1	-	0	ID=g24344.t1.CDS4;Parent=g24344.t1;
OU744340.1_Gymnosoma_rotundatum_genome_assembly,_chromosome:_5	AUGUSTUS	exon	207147	207318	.	-	.	ID=g24344.t1.exon4;Parent=g24344.t1;
OU744340.1_Gymnosoma_rotundatum_genome_assembly,_chromosome:_5	AUGUSTUS	intron	207319	207375	1	-	.	ID=g24344.t1.intron4;Parent=g24344.t1;
OU744340.1_Gymnosoma_rotundatum_genome_assembly,_chromosome:_5	AUGUSTUS	CDS	207376	207405	1	-	0	ID=g24344.t1.CDS5;Parent=g24344.t1;
OU744340.1_Gymnosoma_rotundatum_genome_assembly,_chromosome:_5	AUGUSTUS	exon	207376	207405	.	-	.	ID=g24344.t1.exon5;Parent=g24344.t1;
OU744340.1_Gymnosoma_rotundatum_genome_assembly,_chromosome:_5	AUGUSTUS	intron	207406	207637	1	-	.	ID=g24344.t1.intron5;Parent=g24344.t1;
OU744340.1_Gymnosoma_rotundatum_genome_assembly,_chromosome:_5	AUGUSTUS	CDS	207638	207762	1	-	2	ID=g24344.t1.CDS6;Parent=g24344.t1;
OU744340.1_Gymnosoma_rotundatum_genome_assembly,_chromosome:_5	AUGUSTUS	exon	207638	207762	.	-	.	ID=g24344.t1.exon6;Parent=g24344.t1;
OU744340.1_Gymnosoma_rotundatum_genome_assembly,_chromosome:_5	AUGUSTUS	intron	207763	207914	1	-	.	ID=g24344.t1.intron6;Parent=g24344.t1;
OU744340.1_Gymnosoma_rotundatum_genome_assembly,_chromosome:_5	AUGUSTUS	CDS	207915	207968	1	-	2	ID=g24344.t1.CDS7;Parent=g24344.t1;
OU744340.1_Gymnosoma_rotundatum_genome_assembly,_chromosome:_5	AUGUSTUS	exon	207915	207968	.	-	.	ID=g24344.t1.exon7;Parent=g24344.t1;
OU744340.1_Gymnosoma_rotundatum_genome_assembly,_chromosome:_5	AUGUSTUS	intron	207969	208110	1	-	.	ID=g24344.t1.intron7;Parent=g24344.t1;
OU744340.1_Gymnosoma_rotundatum_genome_assembly,_chromosome:_5	AUGUSTUS	CDS	208111	208228	1	-	0	ID=g24344.t1.CDS8;Parent=g24344.t1;
OU744340.1_Gymnosoma_rotundatum_genome_assembly,_chromosome:_5	AUGUSTUS	exon	208111	208228	.	-	.	ID=g24344.t1.exon8;Parent=g24344.t1;
OU744340.1_Gymnosoma_rotundatum_genome_assembly,_chromosome:_5	AUGUSTUS	start_codon	208226	208228	.	-	0	ID=g24344.t1.start1;Parent=g24344.t1;
OU744340.1_Gymnosoma_rotundatum_genome_assembly,_chromosome:_5	AUGUSTUS	gene	277060	283937	.	+	.	ID=g24345;
OU744340.1_Gymnosoma_rotundatum_genome_assembly,_chromosome:_5	AUGUSTUS	mRNA	277060	283937	1	+	.	ID=g24345.t1;Parent=g24345;
OU744340.1_Gymnosoma_rotundatum_genome_assembly,_chromosome:_5	AUGUSTUS	start_codon	277060	277062	.	+	0	ID=g24345.t1.start1;Parent=g24345.t1;
OU744340.1_Gymnosoma_rotundatum_genome_assembly,_chromosome:_5	AUGUSTUS	CDS	277060	277284	1	+	0	ID=g24345.t1.CDS1;Parent=g24345.t1;
OU744340.1_Gymnosoma_rotundatum_genome_assembly,_chromosome:_5	AUGUSTUS	exon	277060	277284	.	+	.	ID=g24345.t1.exon1;Parent=g24345.t1;
OU744340.1_Gymnosoma_rotundatum_genome_assembly,_chromosome:_5	AUGUSTUS	intron	277285	277385	1	+	.	ID=g24345.t1.intron1;Parent=g24345.t1;
OU744340.1_Gymnosoma_rotundatum_genome_assembly,_chromosome:_5	AUGUSTUS	CDS	277386	277475	1	+	0	ID=g24345.t1.CDS2;Parent=g24345.t1;
OU744340.1_Gymnosoma_rotundatum_genome_assembly,_chromosome:_5	AUGUSTUS	exon	277386	277475	.	+	.	ID=g24345.t1.exon2;Parent=g24345.t1;
OU744340.1_Gymnosoma_rotundatum_genome_assembly,_chromosome:_5	AUGUSTUS	intron	277476	282461	1	+	.	ID=g24345.t1.intron2;Parent=g24345.t1;
OU744340.1_Gymnosoma_rotundatum_genome_assembly,_chromosome:_5	AUGUSTUS	CDS	282462	283937	1	+	0	ID=g24345.t1.CDS3;Parent=g24345.t1;
OU744340.1_Gymnosoma_rotundatum_genome_assembly,_chromosome:_5	AUGUSTUS	exon	282462	283937	.	+	.	ID=g24345.t1.exon3;Parent=g24345.t1;
OU744340.1_Gymnosoma_rotundatum_genome_assembly,_chromosome:_5	AUGUSTUS	stop_codon	283935	283937	.	+	0	ID=g24345.t1.stop1;Parent=g24345.t1;
OU744340.1_Gymnosoma_rotundatum_genome_assembly,_chromosome:_5	AUGUSTUS	gene	300212	303924	.	+	.	ID=g24346;
OU744340.1_Gymnosoma_rotundatum_genome_assembly,_chromosome:_5	AUGUSTUS	mRNA	300212	303924	1	+	.	ID=g24346.t1;Parent=g24346;
OU744340.1_Gymnosoma_rotundatum_genome_assembly,_chromosome:_5	AUGUSTUS	start_codon	300212	300214	.	+	0	ID=g24346.t1.start1;Parent=g24346.t1;
OU744340.1_Gymnosoma_rotundatum_genome_assembly,_chromosome:_5	AUGUSTUS	CDS	300212	300826	1	+	0	ID=g24346.t1.CDS1;Parent=g24346.t1;
OU744340.1_Gymnosoma_rotundatum_genome_assembly,_chromosome:_5	AUGUSTUS	exon	300212	300826	.	+	.	ID=g24346.t1.exon1;Parent=g24346.t1;
OU744340.1_Gymnosoma_rotundatum_genome_assembly,_chromosome:_5	AUGUSTUS	intron	300827	300885	1	+	.	ID=g24346.t1.intron1;Parent=g24346.t1;
OU744340.1_Gymnosoma_rotundatum_genome_assembly,_chromosome:_5	AUGUSTUS	CDS	300886	301664	1	+	0	ID=g24346.t1.CDS2;Parent=g24346.t1;
OU744340.1_Gymnosoma_rotundatum_genome_assembly,_chromosome:_5	AUGUSTUS	exon	300886	301664	.	+	.	ID=g24346.t1.exon2;Parent=g24346.t1;
OU744340.1_Gymnosoma_rotundatum_genome_assembly,_chromosome:_5	AUGUSTUS	intron	301665	301828	1	+	.	ID=g24346.t1.intron2;Parent=g24346.t1;
OU744340.1_Gymnosoma_rotundatum_genome_assembly,_chromosome:_5	AUGUSTUS	CDS	301829	302057	1	+	1	ID=g24346.t1.CDS3;Parent=g24346.t1;
OU744340.1_Gymnosoma_rotundatum_genome_assembly,_chromosome:_5	AUGUSTUS	exon	301829	302057	.	+	.	ID=g24346.t1.exon3;Parent=g24346.t1;
OU744340.1_Gymnosoma_rotundatum_genome_assembly,_chromosome:_5	AUGUSTUS	intron	302058	302118	1	+	.	ID=g24346.t1.intron3;Parent=g24346.t1;
OU744340.1_Gymnosoma_rotundatum_genome_assembly,_chromosome:_5	AUGUSTUS	CDS	302119	302282	1	+	0	ID=g24346.t1.CDS4;Parent=g24346.t1;
OU744340.1_Gymnosoma_rotundatum_genome_assembly,_chromosome:_5	AUGUSTUS	exon	302119	302282	.	+	.	ID=g24346.t1.exon4;Parent=g24346.t1;
OU744340.1_Gymnosoma_rotundatum_genome_assembly,_chromosome:_5	AUGUSTUS	intron	302283	302425	1	+	.	ID=g24346.t1.intron4;Parent=g24346.t1;
OU744340.1_Gymnosoma_rotundatum_genome_assembly,_chromosome:_5	AUGUSTUS	CDS	302426	302648	1	+	1	ID=g24346.t1.CDS5;Parent=g24346.t1;
OU744340.1_Gymnosoma_rotundatum_genome_assembly,_chromosome:_5	AUGUSTUS	exon	302426	302648	.	+	.	ID=g24346.t1.exon5;Parent=g24346.t1;
OU744340.1_Gymnosoma_rotundatum_genome_assembly,_chromosome:_5	AUGUSTUS	intron	302649	302712	1	+	.	ID=g24346.t1.intron5;Parent=g24346.t1;
OU744340.1_Gymnosoma_rotundatum_genome_assembly,_chromosome:_5	AUGUSTUS	CDS	302713	303924	1	+	0	ID=g24346.t1.CDS6;Parent=g24346.t1;
OU744340.1_Gymnosoma_rotundatum_genome_assembly,_chromosome:_5	AUGUSTUS	exon	302713	303924	.	+	.	ID=g24346.t1.exon6;Parent=g24346.t1;
OU744340.1_Gymnosoma_rotundatum_genome_assembly,_chromosome:_5	AUGUSTUS	stop_codon	303922	303924	.	+	0	ID=g24346.t1.stop1;Parent=g24346.t1;
OU744340.1_Gymnosoma_rotundatum_genome_assembly,_chromosome:_5	AUGUSTUS	gene	333723	335595	.	+	.	ID=g24347;
OU744340.1_Gymnosoma_rotundatum_genome_assembly,_chromosome:_5	AUGUSTUS	mRNA	333723	335595	1	+	.	ID=g24347.t1;Parent=g24347;
OU744340.1_Gymnosoma_rotundatum_genome_assembly,_chromosome:_5	AUGUSTUS	start_codon	333723	333725	.	+	0	ID=g24347.t1.start1;Parent=g24347.t1;
OU744340.1_Gymnosoma_rotundatum_genome_assembly,_chromosome:_5	AUGUSTUS	CDS	333723	334663	1	+	0	ID=g24347.t1.CDS1;Parent=g24347.t1;
OU744340.1_Gymnosoma_rotundatum_genome_assembly,_chromosome:_5	AUGUSTUS	exon	333723	334663	.	+	.	ID=g24347.t1.exon1;Parent=g24347.t1;
OU744340.1_Gymnosoma_rotundatum_genome_assembly,_chromosome:_5	AUGUSTUS	intron	334664	335242	1	+	.	ID=g24347.t1.intron1;Parent=g24347.t1;
OU744340.1_Gymnosoma_rotundatum_genome_assembly,_chromosome:_5	AUGUSTUS	CDS	335243	335362	1	+	1	ID=g24347.t1.CDS2;Parent=g24347.t1;
OU744340.1_Gymnosoma_rotundatum_genome_assembly,_chromosome:_5	AUGUSTUS	exon	335243	335362	.	+	.	ID=g24347.t1.exon2;Parent=g24347.t1;
OU744340.1_Gymnosoma_rotundatum_genome_assembly,_chromosome:_5	AUGUSTUS	intron	335363	335432	1	+	.	ID=g24347.t1.intron2;Parent=g24347.t1;
OU744340.1_Gymnosoma_rotundatum_genome_assembly,_chromosome:_5	AUGUSTUS	CDS	335433	335595	1	+	1	ID=g24347.t1.CDS3;Parent=g24347.t1;
OU744340.1_Gymnosoma_rotundatum_genome_assembly,_chromosome:_5	AUGUSTUS	exon	335433	335595	.	+	.	ID=g24347.t1.exon3;Parent=g24347.t1;
OU744340.1_Gymnosoma_rotundatum_genome_assembly,_chromosome:_5	AUGUSTUS	stop_codon	335593	335595	.	+	0	ID=g24347.t1.stop1;Parent=g24347.t1;
OU744340.1_Gymnosoma_rotundatum_genome_assembly,_chromosome:_5	AUGUSTUS	gene	339748	349331	.	+	.	ID=g24348;
OU744340.1_Gymnosoma_rotundatum_genome_assembly,_chromosome:_5	AUGUSTUS	mRNA	339748	349331	0.59	+	.	ID=g24348.t1;Parent=g24348;
OU744340.1_Gymnosoma_rotundatum_genome_assembly,_chromosome:_5	AUGUSTUS	start_codon	339748	339750	.	+	0	ID=g24348.t1.start1;Parent=g24348.t1;
OU744340.1_Gymnosoma_rotundatum_genome_assembly,_chromosome:_5	AUGUSTUS	CDS	339748	340157	1	+	0	ID=g24348.t1.CDS1;Parent=g24348.t1;
OU744340.1_Gymnosoma_rotundatum_genome_assembly,_chromosome:_5	AUGUSTUS	exon	339748	340157	.	+	.	ID=g24348.t1.exon1;Parent=g24348.t1;
OU744340.1_Gymnosoma_rotundatum_genome_assembly,_chromosome:_5	AUGUSTUS	intron	340158	343887	1	+	.	ID=g24348.t1.intron1;Parent=g24348.t1;
OU744340.1_Gymnosoma_rotundatum_genome_assembly,_chromosome:_5	AUGUSTUS	CDS	343888	344223	1	+	1	ID=g24348.t1.CDS2;Parent=g24348.t1;
OU744340.1_Gymnosoma_rotundatum_genome_assembly,_chromosome:_5	AUGUSTUS	exon	343888	344223	.	+	.	ID=g24348.t1.exon2;Parent=g24348.t1;
OU744340.1_Gymnosoma_rotundatum_genome_assembly,_chromosome:_5	AUGUSTUS	intron	344224	349150	1	+	.	ID=g24348.t1.intron2;Parent=g24348.t1;
OU744340.1_Gymnosoma_rotundatum_genome_assembly,_chromosome:_5	AUGUSTUS	CDS	349151	349331	0.59	+	1	ID=g24348.t1.CDS3;Parent=g24348.t1;
OU744340.1_Gymnosoma_rotundatum_genome_assembly,_chromosome:_5	AUGUSTUS	exon	349151	349331	.	+	.	ID=g24348.t1.exon3;Parent=g24348.t1;
OU744340.1_Gymnosoma_rotundatum_genome_assembly,_chromosome:_5	AUGUSTUS	stop_codon	349329	349331	.	+	0	ID=g24348.t1.stop1;Parent=g24348.t1;
OU744340.1_Gymnosoma_rotundatum_genome_assembly,_chromosome:_5	AUGUSTUS	mRNA	339748	349331	0.43	+	.	ID=g24348.t2;Parent=g24348;
OU744340.1_Gymnosoma_rotundatum_genome_assembly,_chromosome:_5	AUGUSTUS	start_codon	339748	339750	.	+	0	ID=g24348.t2.start1;Parent=g24348.t2;
OU744340.1_Gymnosoma_rotundatum_genome_assembly,_chromosome:_5	AUGUSTUS	CDS	339748	340157	1	+	0	ID=g24348.t2.CDS1;Parent=g24348.t2;
OU744340.1_Gymnosoma_rotundatum_genome_assembly,_chromosome:_5	AUGUSTUS	exon	339748	340157	.	+	.	ID=g24348.t2.exon1;Parent=g24348.t2;
OU744340.1_Gymnosoma_rotundatum_genome_assembly,_chromosome:_5	AUGUSTUS	intron	340158	343887	1	+	.	ID=g24348.t2.intron1;Parent=g24348.t2;
OU744340.1_Gymnosoma_rotundatum_genome_assembly,_chromosome:_5	AUGUSTUS	CDS	343888	344223	1	+	1	ID=g24348.t2.CDS2;Parent=g24348.t2;
OU744340.1_Gymnosoma_rotundatum_genome_assembly,_chromosome:_5	AUGUSTUS	exon	343888	344223	.	+	.	ID=g24348.t2.exon2;Parent=g24348.t2;
OU744340.1_Gymnosoma_rotundatum_genome_assembly,_chromosome:_5	AUGUSTUS	intron	344224	349147	1	+	.	ID=g24348.t2.intron2;Parent=g24348.t2;
OU744340.1_Gymnosoma_rotundatum_genome_assembly,_chromosome:_5	AUGUSTUS	CDS	349148	349331	0.43	+	1	ID=g24348.t2.CDS3;Parent=g24348.t2;
OU744340.1_Gymnosoma_rotundatum_genome_assembly,_chromosome:_5	AUGUSTUS	exon	349148	349331	.	+	.	ID=g24348.t2.exon3;Parent=g24348.t2;
OU744340.1_Gymnosoma_rotundatum_genome_assembly,_chromosome:_5	AUGUSTUS	stop_codon	349329	349331	.	+	0	ID=g24348.t2.stop1;Parent=g24348.t2;
OU744340.1_Gymnosoma_rotundatum_genome_assembly,_chromosome:_5	AUGUSTUS	gene	361733	363256	.	-	.	ID=g24349;
OU744340.1_Gymnosoma_rotundatum_genome_assembly,_chromosome:_5	AUGUSTUS	mRNA	361733	363256	1	-	.	ID=g24349.t1;Parent=g24349;
OU744340.1_Gymnosoma_rotundatum_genome_assembly,_chromosome:_5	AUGUSTUS	stop_codon	361733	361735	.	-	0	ID=g24349.t1.stop1;Parent=g24349.t1;
OU744340.1_Gymnosoma_rotundatum_genome_assembly,_chromosome:_5	AUGUSTUS	CDS	361733	361943	1	-	1	ID=g24349.t1.CDS1;Parent=g24349.t1;
OU744340.1_Gymnosoma_rotundatum_genome_assembly,_chromosome:_5	AUGUSTUS	exon	361733	361943	.	-	.	ID=g24349.t1.exon1;Parent=g24349.t1;
OU744340.1_Gymnosoma_rotundatum_genome_assembly,_chromosome:_5	AUGUSTUS	intron	361944	362008	1	-	.	ID=g24349.t1.intron1;Parent=g24349.t1;
OU744340.1_Gymnosoma_rotundatum_genome_assembly,_chromosome:_5	AUGUSTUS	CDS	362009	362218	1	-	1	ID=g24349.t1.CDS2;Parent=g24349.t1;
OU744340.1_Gymnosoma_rotundatum_genome_assembly,_chromosome:_5	AUGUSTUS	exon	362009	362218	.	-	.	ID=g24349.t1.exon2;Parent=g24349.t1;
OU744340.1_Gymnosoma_rotundatum_genome_assembly,_chromosome:_5	AUGUSTUS	intron	362219	362787	1	-	.	ID=g24349.t1.intron2;Parent=g24349.t1;
OU744340.1_Gymnosoma_rotundatum_genome_assembly,_chromosome:_5	AUGUSTUS	CDS	362788	363086	1	-	0	ID=g24349.t1.CDS3;Parent=g24349.t1;
OU744340.1_Gymnosoma_rotundatum_genome_assembly,_chromosome:_5	AUGUSTUS	exon	362788	363086	.	-	.	ID=g24349.t1.exon3;Parent=g24349.t1;
OU744340.1_Gymnosoma_rotundatum_genome_assembly,_chromosome:_5	AUGUSTUS	intron	363087	363169	1	-	.	ID=g24349.t1.intron3;Parent=g24349.t1;
OU744340.1_Gymnosoma_rotundatum_genome_assembly,_chromosome:_5	AUGUSTUS	CDS	363170	363256	1	-	0	ID=g24349.t1.CDS4;Parent=g24349.t1;
OU744340.1_Gymnosoma_rotundatum_genome_assembly,_chromosome:_5	AUGUSTUS	exon	363170	363256	.	-	.	ID=g24349.t1.exon4;Parent=g24349.t1;
OU744340.1_Gymnosoma_rotundatum_genome_assembly,_chromosome:_5	AUGUSTUS	start_codon	363254	363256	.	-	0	ID=g24349.t1.start1;Parent=g24349.t1;
OU744340.1_Gymnosoma_rotundatum_genome_assembly,_chromosome:_5	AUGUSTUS	gene	399281	410645	.	+	.	ID=g24350;
OU744340.1_Gymnosoma_rotundatum_genome_assembly,_chromosome:_5	AUGUSTUS	mRNA	399281	410645	1	+	.	ID=g24350.t1;Parent=g24350;
OU744340.1_Gymnosoma_rotundatum_genome_assembly,_chromosome:_5	AUGUSTUS	start_codon	399281	399283	.	+	0	ID=g24350.t1.start1;Parent=g24350.t1;
OU744340.1_Gymnosoma_rotundatum_genome_assembly,_chromosome:_5	AUGUSTUS	CDS	399281	399478	1	+	0	ID=g24350.t1.CDS1;Parent=g24350.t1;
OU744340.1_Gymnosoma_rotundatum_genome_assembly,_chromosome:_5	AUGUSTUS	exon	399281	399478	.	+	.	ID=g24350.t1.exon1;Parent=g24350.t1;
OU744340.1_Gymnosoma_rotundatum_genome_assembly,_chromosome:_5	AUGUSTUS	intron	399479	400641	1	+	.	ID=g24350.t1.intron1;Parent=g24350.t1;
OU744340.1_Gymnosoma_rotundatum_genome_assembly,_chromosome:_5	AUGUSTUS	CDS	400642	400788	1	+	0	ID=g24350.t1.CDS2;Parent=g24350.t1;
OU744340.1_Gymnosoma_rotundatum_genome_assembly,_chromosome:_5	AUGUSTUS	exon	400642	400788	.	+	.	ID=g24350.t1.exon2;Parent=g24350.t1;
OU744340.1_Gymnosoma_rotundatum_genome_assembly,_chromosome:_5	AUGUSTUS	intron	400789	405707	1	+	.	ID=g24350.t1.intron2;Parent=g24350.t1;
OU744340.1_Gymnosoma_rotundatum_genome_assembly,_chromosome:_5	AUGUSTUS	CDS	405708	406320	1	+	0	ID=g24350.t1.CDS3;Parent=g24350.t1;
OU744340.1_Gymnosoma_rotundatum_genome_assembly,_chromosome:_5	AUGUSTUS	exon	405708	406320	.	+	.	ID=g24350.t1.exon3;Parent=g24350.t1;
OU744340.1_Gymnosoma_rotundatum_genome_assembly,_chromosome:_5	AUGUSTUS	intron	406321	406901	1	+	.	ID=g24350.t1.intron3;Parent=g24350.t1;
OU744340.1_Gymnosoma_rotundatum_genome_assembly,_chromosome:_5	AUGUSTUS	CDS	406902	409438	1	+	2	ID=g24350.t1.CDS4;Parent=g24350.t1;
OU744340.1_Gymnosoma_rotundatum_genome_assembly,_chromosome:_5	AUGUSTUS	exon	406902	409438	.	+	.	ID=g24350.t1.exon4;Parent=g24350.t1;
OU744340.1_Gymnosoma_rotundatum_genome_assembly,_chromosome:_5	AUGUSTUS	intron	409439	409505	1	+	.	ID=g24350.t1.intron4;Parent=g24350.t1;
OU744340.1_Gymnosoma_rotundatum_genome_assembly,_chromosome:_5	AUGUSTUS	CDS	409506	409704	1	+	0	ID=g24350.t1.CDS5;Parent=g24350.t1;
OU744340.1_Gymnosoma_rotundatum_genome_assembly,_chromosome:_5	AUGUSTUS	exon	409506	409704	.	+	.	ID=g24350.t1.exon5;Parent=g24350.t1;
OU744340.1_Gymnosoma_rotundatum_genome_assembly,_chromosome:_5	AUGUSTUS	intron	409705	410018	1	+	.	ID=g24350.t1.intron5;Parent=g24350.t1;
OU744340.1_Gymnosoma_rotundatum_genome_assembly,_chromosome:_5	AUGUSTUS	CDS	410019	410205	1	+	2	ID=g24350.t1.CDS6;Parent=g24350.t1;
OU744340.1_Gymnosoma_rotundatum_genome_assembly,_chromosome:_5	AUGUSTUS	exon	410019	410205	.	+	.	ID=g24350.t1.exon6;Parent=g24350.t1;
OU744340.1_Gymnosoma_rotundatum_genome_assembly,_chromosome:_5	AUGUSTUS	intron	410206	410272	1	+	.	ID=g24350.t1.intron6;Parent=g24350.t1;
OU744340.1_Gymnosoma_rotundatum_genome_assembly,_chromosome:_5	AUGUSTUS	CDS	410273	410392	1	+	1	ID=g24350.t1.CDS7;Parent=g24350.t1;
OU744340.1_Gymnosoma_rotundatum_genome_assembly,_chromosome:_5	AUGUSTUS	exon	410273	410392	.	+	.	ID=g24350.t1.exon7;Parent=g24350.t1;
OU744340.1_Gymnosoma_rotundatum_genome_assembly,_chromosome:_5	AUGUSTUS	intron	410393	410458	1	+	.	ID=g24350.t1.intron7;Parent=g24350.t1;
OU744340.1_Gymnosoma_rotundatum_genome_assembly,_chromosome:_5	AUGUSTUS	CDS	410459	410645	1	+	1	ID=g24350.t1.CDS8;Parent=g24350.t1;
OU744340.1_Gymnosoma_rotundatum_genome_assembly,_chromosome:_5	AUGUSTUS	exon	410459	410645	.	+	.	ID=g24350.t1.exon8;Parent=g24350.t1;
OU744340.1_Gymnosoma_rotundatum_genome_assembly,_chromosome:_5	AUGUSTUS	stop_codon	410643	410645	.	+	0	ID=g24350.t1.stop1;Parent=g24350.t1;
OU744340.1_Gymnosoma_rotundatum_genome_assembly,_chromosome:_5	AUGUSTUS	gene	420438	421270	.	-	.	ID=g24351;
OU744340.1_Gymnosoma_rotundatum_genome_assembly,_chromosome:_5	AUGUSTUS	mRNA	420438	421270	0.59	-	.	ID=g24351.t1;Parent=g24351;
OU744340.1_Gymnosoma_rotundatum_genome_assembly,_chromosome:_5	AUGUSTUS	stop_codon	420438	420440	.	-	0	ID=g24351.t1.stop1;Parent=g24351.t1;
OU744340.1_Gymnosoma_rotundatum_genome_assembly,_chromosome:_5	AUGUSTUS	CDS	420438	420512	0.59	-	0	ID=g24351.t1.CDS1;Parent=g24351.t1;
OU744340.1_Gymnosoma_rotundatum_genome_assembly,_chromosome:_5	AUGUSTUS	exon	420438	420512	.	-	.	ID=g24351.t1.exon1;Parent=g24351.t1;
OU744340.1_Gymnosoma_rotundatum_genome_assembly,_chromosome:_5	AUGUSTUS	intron	420513	420955	0.59	-	.	ID=g24351.t1.intron1;Parent=g24351.t1;
OU744340.1_Gymnosoma_rotundatum_genome_assembly,_chromosome:_5	AUGUSTUS	CDS	420956	421270	0.62	-	0	ID=g24351.t1.CDS2;Parent=g24351.t1;
OU744340.1_Gymnosoma_rotundatum_genome_assembly,_chromosome:_5	AUGUSTUS	exon	420956	421270	.	-	.	ID=g24351.t1.exon2;Parent=g24351.t1;
OU744340.1_Gymnosoma_rotundatum_genome_assembly,_chromosome:_5	AUGUSTUS	start_codon	421268	421270	.	-	0	ID=g24351.t1.start1;Parent=g24351.t1;
OU744340.1_Gymnosoma_rotundatum_genome_assembly,_chromosome:_5	AUGUSTUS	mRNA	420438	421270	0.57	-	.	ID=g24351.t2;Parent=g24351;
OU744340.1_Gymnosoma_rotundatum_genome_assembly,_chromosome:_5	AUGUSTUS	stop_codon	420438	420440	.	-	0	ID=g24351.t2.stop1;Parent=g24351.t2;
OU744340.1_Gymnosoma_rotundatum_genome_assembly,_chromosome:_5	AUGUSTUS	CDS	420438	420884	0.57	-	0	ID=g24351.t2.CDS1;Parent=g24351.t2;
OU744340.1_Gymnosoma_rotundatum_genome_assembly,_chromosome:_5	AUGUSTUS	exon	420438	420884	.	-	.	ID=g24351.t2.exon1;Parent=g24351.t2;
OU744340.1_Gymnosoma_rotundatum_genome_assembly,_chromosome:_5	AUGUSTUS	intron	420885	420955	0.59	-	.	ID=g24351.t2.intron1;Parent=g24351.t2;
OU744340.1_Gymnosoma_rotundatum_genome_assembly,_chromosome:_5	AUGUSTUS	CDS	420956	421270	0.59	-	0	ID=g24351.t2.CDS2;Parent=g24351.t2;
OU744340.1_Gymnosoma_rotundatum_genome_assembly,_chromosome:_5	AUGUSTUS	exon	420956	421270	.	-	.	ID=g24351.t2.exon2;Parent=g24351.t2;
OU744340.1_Gymnosoma_rotundatum_genome_assembly,_chromosome:_5	AUGUSTUS	start_codon	421268	421270	.	-	0	ID=g24351.t2.start1;Parent=g24351.t2;
OU744340.1_Gymnosoma_rotundatum_genome_assembly,_chromosome:_5	AUGUSTUS	gene	432865	434802	.	+	.	ID=g24352;
OU744340.1_Gymnosoma_rotundatum_genome_assembly,_chromosome:_5	AUGUSTUS	mRNA	432865	434802	1	+	.	ID=g24352.t1;Parent=g24352;
OU744340.1_Gymnosoma_rotundatum_genome_assembly,_chromosome:_5	AUGUSTUS	start_codon	432865	432867	.	+	0	ID=g24352.t1.start1;Parent=g24352.t1;
OU744340.1_Gymnosoma_rotundatum_genome_assembly,_chromosome:_5	AUGUSTUS	CDS	432865	433630	1	+	0	ID=g24352.t1.CDS1;Parent=g24352.t1;
OU744340.1_Gymnosoma_rotundatum_genome_assembly,_chromosome:_5	AUGUSTUS	exon	432865	433630	.	+	.	ID=g24352.t1.exon1;Parent=g24352.t1;
OU744340.1_Gymnosoma_rotundatum_genome_assembly,_chromosome:_5	AUGUSTUS	intron	433631	434677	1	+	.	ID=g24352.t1.intron1;Parent=g24352.t1;
OU744340.1_Gymnosoma_rotundatum_genome_assembly,_chromosome:_5	AUGUSTUS	CDS	434678	434802	1	+	2	ID=g24352.t1.CDS2;Parent=g24352.t1;
OU744340.1_Gymnosoma_rotundatum_genome_assembly,_chromosome:_5	AUGUSTUS	exon	434678	434802	.	+	.	ID=g24352.t1.exon2;Parent=g24352.t1;
OU744340.1_Gymnosoma_rotundatum_genome_assembly,_chromosome:_5	AUGUSTUS	stop_codon	434800	434802	.	+	0	ID=g24352.t1.stop1;Parent=g24352.t1;
OU744340.1_Gymnosoma_rotundatum_genome_assembly,_chromosome:_5	GeneMark.hmm3	mRNA	432865	433680	.	+	.	ID=g24352.t2;Parent=g24352;
OU744340.1_Gymnosoma_rotundatum_genome_assembly,_chromosome:_5	GeneMark.hmm3	CDS	432865	433680	.	+	0	ID=g24352.t2.CDS1;Parent=g24352.t2;
OU744340.1_Gymnosoma_rotundatum_genome_assembly,_chromosome:_5	GeneMark.hmm3	exon	432865	433680	.	+	0	ID=g24352.t2.exon1;Parent=g24352.t2;
OU744340.1_Gymnosoma_rotundatum_genome_assembly,_chromosome:_5	AUGUSTUS	gene	482989	509942	.	-	.	ID=g24353;
OU744340.1_Gymnosoma_rotundatum_genome_assembly,_chromosome:_5	AUGUSTUS	mRNA	482989	509942	0.25	-	.	ID=g24353.t1;Parent=g24353;
OU744340.1_Gymnosoma_rotundatum_genome_assembly,_chromosome:_5	AUGUSTUS	stop_codon	482989	482991	.	-	0	ID=g24353.t1.stop1;Parent=g24353.t1;
OU744340.1_Gymnosoma_rotundatum_genome_assembly,_chromosome:_5	AUGUSTUS	CDS	482989	483546	0.99	-	0	ID=g24353.t1.CDS1;Parent=g24353.t1;
OU744340.1_Gymnosoma_rotundatum_genome_assembly,_chromosome:_5	AUGUSTUS	exon	482989	483546	.	-	.	ID=g24353.t1.exon1;Parent=g24353.t1;
OU744340.1_Gymnosoma_rotundatum_genome_assembly,_chromosome:_5	AUGUSTUS	intron	483547	483612	0.99	-	.	ID=g24353.t1.intron1;Parent=g24353.t1;
OU744340.1_Gymnosoma_rotundatum_genome_assembly,_chromosome:_5	AUGUSTUS	CDS	483613	484268	0.99	-	2	ID=g24353.t1.CDS2;Parent=g24353.t1;
OU744340.1_Gymnosoma_rotundatum_genome_assembly,_chromosome:_5	AUGUSTUS	exon	483613	484268	.	-	.	ID=g24353.t1.exon2;Parent=g24353.t1;
OU744340.1_Gymnosoma_rotundatum_genome_assembly,_chromosome:_5	AUGUSTUS	intron	484269	509436	0.83	-	.	ID=g24353.t1.intron2;Parent=g24353.t1;
OU744340.1_Gymnosoma_rotundatum_genome_assembly,_chromosome:_5	AUGUSTUS	CDS	509437	509563	0.86	-	0	ID=g24353.t1.CDS3;Parent=g24353.t1;
OU744340.1_Gymnosoma_rotundatum_genome_assembly,_chromosome:_5	AUGUSTUS	exon	509437	509563	.	-	.	ID=g24353.t1.exon3;Parent=g24353.t1;
OU744340.1_Gymnosoma_rotundatum_genome_assembly,_chromosome:_5	AUGUSTUS	intron	509564	509807	0.86	-	.	ID=g24353.t1.intron3;Parent=g24353.t1;
OU744340.1_Gymnosoma_rotundatum_genome_assembly,_chromosome:_5	AUGUSTUS	CDS	509808	509942	0.26	-	0	ID=g24353.t1.CDS4;Parent=g24353.t1;
OU744340.1_Gymnosoma_rotundatum_genome_assembly,_chromosome:_5	AUGUSTUS	exon	509808	509942	.	-	.	ID=g24353.t1.exon4;Parent=g24353.t1;
OU744340.1_Gymnosoma_rotundatum_genome_assembly,_chromosome:_5	AUGUSTUS	start_codon	509940	509942	.	-	0	ID=g24353.t1.start1;Parent=g24353.t1;
OU744340.1_Gymnosoma_rotundatum_genome_assembly,_chromosome:_5	AUGUSTUS	gene	525195	525665	.	-	.	ID=g24354;
OU744340.1_Gymnosoma_rotundatum_genome_assembly,_chromosome:_5	AUGUSTUS	mRNA	525195	525665	0.98	-	.	ID=g24354.t1;Parent=g24354;
OU744340.1_Gymnosoma_rotundatum_genome_assembly,_chromosome:_5	AUGUSTUS	stop_codon	525195	525197	.	-	0	ID=g24354.t1.stop1;Parent=g24354.t1;
OU744340.1_Gymnosoma_rotundatum_genome_assembly,_chromosome:_5	AUGUSTUS	CDS	525195	525355	0.98	-	2	ID=g24354.t1.CDS1;Parent=g24354.t1;
OU744340.1_Gymnosoma_rotundatum_genome_assembly,_chromosome:_5	AUGUSTUS	exon	525195	525355	.	-	.	ID=g24354.t1.exon1;Parent=g24354.t1;
OU744340.1_Gymnosoma_rotundatum_genome_assembly,_chromosome:_5	AUGUSTUS	intron	525356	525439	1	-	.	ID=g24354.t1.intron1;Parent=g24354.t1;
OU744340.1_Gymnosoma_rotundatum_genome_assembly,_chromosome:_5	AUGUSTUS	CDS	525440	525665	1	-	0	ID=g24354.t1.CDS2;Parent=g24354.t1;
OU744340.1_Gymnosoma_rotundatum_genome_assembly,_chromosome:_5	AUGUSTUS	exon	525440	525665	.	-	.	ID=g24354.t1.exon2;Parent=g24354.t1;
OU744340.1_Gymnosoma_rotundatum_genome_assembly,_chromosome:_5	AUGUSTUS	start_codon	525663	525665	.	-	0	ID=g24354.t1.start1;Parent=g24354.t1;
OU744340.1_Gymnosoma_rotundatum_genome_assembly,_chromosome:_5	AUGUSTUS	gene	558052	560176	.	+	.	ID=g24355;
OU744340.1_Gymnosoma_rotundatum_genome_assembly,_chromosome:_5	AUGUSTUS	mRNA	558052	560176	1	+	.	ID=g24355.t1;Parent=g24355;
OU744340.1_Gymnosoma_rotundatum_genome_assembly,_chromosome:_5	AUGUSTUS	start_codon	558052	558054	.	+	0	ID=g24355.t1.start1;Parent=g24355.t1;
OU744340.1_Gymnosoma_rotundatum_genome_assembly,_chromosome:_5	AUGUSTUS	CDS	558052	558266	1	+	0	ID=g24355.t1.CDS1;Parent=g24355.t1;
OU744340.1_Gymnosoma_rotundatum_genome_assembly,_chromosome:_5	AUGUSTUS	exon	558052	558266	.	+	.	ID=g24355.t1.exon1;Parent=g24355.t1;
OU744340.1_Gymnosoma_rotundatum_genome_assembly,_chromosome:_5	AUGUSTUS	intron	558267	558336	1	+	.	ID=g24355.t1.intron1;Parent=g24355.t1;
OU744340.1_Gymnosoma_rotundatum_genome_assembly,_chromosome:_5	AUGUSTUS	CDS	558337	558578	1	+	1	ID=g24355.t1.CDS2;Parent=g24355.t1;
OU744340.1_Gymnosoma_rotundatum_genome_assembly,_chromosome:_5	AUGUSTUS	exon	558337	558578	.	+	.	ID=g24355.t1.exon2;Parent=g24355.t1;
OU744340.1_Gymnosoma_rotundatum_genome_assembly,_chromosome:_5	AUGUSTUS	intron	558579	558645	1	+	.	ID=g24355.t1.intron2;Parent=g24355.t1;
OU744340.1_Gymnosoma_rotundatum_genome_assembly,_chromosome:_5	AUGUSTUS	CDS	558646	558776	1	+	2	ID=g24355.t1.CDS3;Parent=g24355.t1;
OU744340.1_Gymnosoma_rotundatum_genome_assembly,_chromosome:_5	AUGUSTUS	exon	558646	558776	.	+	.	ID=g24355.t1.exon3;Parent=g24355.t1;
OU744340.1_Gymnosoma_rotundatum_genome_assembly,_chromosome:_5	AUGUSTUS	intron	558777	559150	1	+	.	ID=g24355.t1.intron3;Parent=g24355.t1;
OU744340.1_Gymnosoma_rotundatum_genome_assembly,_chromosome:_5	AUGUSTUS	CDS	559151	559327	1	+	0	ID=g24355.t1.CDS4;Parent=g24355.t1;
OU744340.1_Gymnosoma_rotundatum_genome_assembly,_chromosome:_5	AUGUSTUS	exon	559151	559327	.	+	.	ID=g24355.t1.exon4;Parent=g24355.t1;
OU744340.1_Gymnosoma_rotundatum_genome_assembly,_chromosome:_5	AUGUSTUS	intron	559328	559388	1	+	.	ID=g24355.t1.intron4;Parent=g24355.t1;
OU744340.1_Gymnosoma_rotundatum_genome_assembly,_chromosome:_5	AUGUSTUS	CDS	559389	559674	1	+	0	ID=g24355.t1.CDS5;Parent=g24355.t1;
OU744340.1_Gymnosoma_rotundatum_genome_assembly,_chromosome:_5	AUGUSTUS	exon	559389	559674	.	+	.	ID=g24355.t1.exon5;Parent=g24355.t1;
OU744340.1_Gymnosoma_rotundatum_genome_assembly,_chromosome:_5	AUGUSTUS	intron	559675	559736	1	+	.	ID=g24355.t1.intron5;Parent=g24355.t1;
OU744340.1_Gymnosoma_rotundatum_genome_assembly,_chromosome:_5	AUGUSTUS	CDS	559737	559899	1	+	2	ID=g24355.t1.CDS6;Parent=g24355.t1;
OU744340.1_Gymnosoma_rotundatum_genome_assembly,_chromosome:_5	AUGUSTUS	exon	559737	559899	.	+	.	ID=g24355.t1.exon6;Parent=g24355.t1;
OU744340.1_Gymnosoma_rotundatum_genome_assembly,_chromosome:_5	AUGUSTUS	intron	559900	559965	1	+	.	ID=g24355.t1.intron6;Parent=g24355.t1;
OU744340.1_Gymnosoma_rotundatum_genome_assembly,_chromosome:_5	AUGUSTUS	CDS	559966	560176	1	+	1	ID=g24355.t1.CDS7;Parent=g24355.t1;
OU744340.1_Gymnosoma_rotundatum_genome_assembly,_chromosome:_5	AUGUSTUS	exon	559966	560176	.	+	.	ID=g24355.t1.exon7;Parent=g24355.t1;
OU744340.1_Gymnosoma_rotundatum_genome_assembly,_chromosome:_5	AUGUSTUS	stop_codon	560174	560176	.	+	0	ID=g24355.t1.stop1;Parent=g24355.t1;
OU744340.1_Gymnosoma_rotundatum_genome_assembly,_chromosome:_5	AUGUSTUS	gene	563509	564594	.	+	.	ID=g24356;
OU744340.1_Gymnosoma_rotundatum_genome_assembly,_chromosome:_5	AUGUSTUS	mRNA	563509	564594	1	+	.	ID=g24356.t1;Parent=g24356;
OU744340.1_Gymnosoma_rotundatum_genome_assembly,_chromosome:_5	AUGUSTUS	start_codon	563509	563511	.	+	0	ID=g24356.t1.start1;Parent=g24356.t1;
OU744340.1_Gymnosoma_rotundatum_genome_assembly,_chromosome:_5	AUGUSTUS	CDS	563509	564425	1	+	0	ID=g24356.t1.CDS1;Parent=g24356.t1;
OU744340.1_Gymnosoma_rotundatum_genome_assembly,_chromosome:_5	AUGUSTUS	exon	563509	564425	.	+	.	ID=g24356.t1.exon1;Parent=g24356.t1;
OU744340.1_Gymnosoma_rotundatum_genome_assembly,_chromosome:_5	AUGUSTUS	intron	564426	564485	1	+	.	ID=g24356.t1.intron1;Parent=g24356.t1;
OU744340.1_Gymnosoma_rotundatum_genome_assembly,_chromosome:_5	AUGUSTUS	CDS	564486	564594	1	+	1	ID=g24356.t1.CDS2;Parent=g24356.t1;
OU744340.1_Gymnosoma_rotundatum_genome_assembly,_chromosome:_5	AUGUSTUS	exon	564486	564594	.	+	.	ID=g24356.t1.exon2;Parent=g24356.t1;
OU744340.1_Gymnosoma_rotundatum_genome_assembly,_chromosome:_5	AUGUSTUS	stop_codon	564592	564594	.	+	0	ID=g24356.t1.stop1;Parent=g24356.t1;
OU744340.1_Gymnosoma_rotundatum_genome_assembly,_chromosome:_5	AUGUSTUS	gene	564685	565305	.	-	.	ID=g24357;
OU744340.1_Gymnosoma_rotundatum_genome_assembly,_chromosome:_5	AUGUSTUS	mRNA	564685	565305	1	-	.	ID=g24357.t1;Parent=g24357;
OU744340.1_Gymnosoma_rotundatum_genome_assembly,_chromosome:_5	AUGUSTUS	stop_codon	564685	564687	.	-	0	ID=g24357.t1.stop1;Parent=g24357.t1;
OU744340.1_Gymnosoma_rotundatum_genome_assembly,_chromosome:_5	AUGUSTUS	CDS	564685	565099	1	-	1	ID=g24357.t1.CDS1;Parent=g24357.t1;
OU744340.1_Gymnosoma_rotundatum_genome_assembly,_chromosome:_5	AUGUSTUS	exon	564685	565099	.	-	.	ID=g24357.t1.exon1;Parent=g24357.t1;
OU744340.1_Gymnosoma_rotundatum_genome_assembly,_chromosome:_5	AUGUSTUS	intron	565100	565174	1	-	.	ID=g24357.t1.intron1;Parent=g24357.t1;
OU744340.1_Gymnosoma_rotundatum_genome_assembly,_chromosome:_5	AUGUSTUS	CDS	565175	565305	1	-	0	ID=g24357.t1.CDS2;Parent=g24357.t1;
OU744340.1_Gymnosoma_rotundatum_genome_assembly,_chromosome:_5	AUGUSTUS	exon	565175	565305	.	-	.	ID=g24357.t1.exon2;Parent=g24357.t1;
OU744340.1_Gymnosoma_rotundatum_genome_assembly,_chromosome:_5	AUGUSTUS	start_codon	565303	565305	.	-	0	ID=g24357.t1.start1;Parent=g24357.t1;
OU744340.1_Gymnosoma_rotundatum_genome_assembly,_chromosome:_5	AUGUSTUS	gene	570747	571226	.	+	.	ID=g24358;
OU744340.1_Gymnosoma_rotundatum_genome_assembly,_chromosome:_5	AUGUSTUS	mRNA	570747	571226	1	+	.	ID=g24358.t1;Parent=g24358;
OU744340.1_Gymnosoma_rotundatum_genome_assembly,_chromosome:_5	AUGUSTUS	start_codon	570747	570749	.	+	0	ID=g24358.t1.start1;Parent=g24358.t1;
OU744340.1_Gymnosoma_rotundatum_genome_assembly,_chromosome:_5	AUGUSTUS	CDS	570747	571226	1	+	0	ID=g24358.t1.CDS1;Parent=g24358.t1;
OU744340.1_Gymnosoma_rotundatum_genome_assembly,_chromosome:_5	AUGUSTUS	exon	570747	571226	.	+	.	ID=g24358.t1.exon1;Parent=g24358.t1;
OU744340.1_Gymnosoma_rotundatum_genome_assembly,_chromosome:_5	AUGUSTUS	stop_codon	571224	571226	.	+	0	ID=g24358.t1.stop1;Parent=g24358.t1;
OU744340.1_Gymnosoma_rotundatum_genome_assembly,_chromosome:_5	AUGUSTUS	gene	572502	584385	.	+	.	ID=g24359;
OU744340.1_Gymnosoma_rotundatum_genome_assembly,_chromosome:_5	AUGUSTUS	mRNA	572502	584385	1	+	.	ID=g24359.t1;Parent=g24359;
OU744340.1_Gymnosoma_rotundatum_genome_assembly,_chromosome:_5	AUGUSTUS	start_codon	572502	572504	.	+	0	ID=g24359.t1.start1;Parent=g24359.t1;
OU744340.1_Gymnosoma_rotundatum_genome_assembly,_chromosome:_5	AUGUSTUS	CDS	572502	572528	1	+	0	ID=g24359.t1.CDS1;Parent=g24359.t1;
OU744340.1_Gymnosoma_rotundatum_genome_assembly,_chromosome:_5	AUGUSTUS	exon	572502	572528	.	+	.	ID=g24359.t1.exon1;Parent=g24359.t1;
OU744340.1_Gymnosoma_rotundatum_genome_assembly,_chromosome:_5	AUGUSTUS	intron	572529	580000	1	+	.	ID=g24359.t1.intron1;Parent=g24359.t1;
OU744340.1_Gymnosoma_rotundatum_genome_assembly,_chromosome:_5	AUGUSTUS	CDS	580001	580381	1	+	0	ID=g24359.t1.CDS2;Parent=g24359.t1;
OU744340.1_Gymnosoma_rotundatum_genome_assembly,_chromosome:_5	AUGUSTUS	exon	580001	580381	.	+	.	ID=g24359.t1.exon2;Parent=g24359.t1;
OU744340.1_Gymnosoma_rotundatum_genome_assembly,_chromosome:_5	AUGUSTUS	intron	580382	582825	1	+	.	ID=g24359.t1.intron2;Parent=g24359.t1;
OU744340.1_Gymnosoma_rotundatum_genome_assembly,_chromosome:_5	AUGUSTUS	CDS	582826	584385	1	+	0	ID=g24359.t1.CDS3;Parent=g24359.t1;
OU744340.1_Gymnosoma_rotundatum_genome_assembly,_chromosome:_5	AUGUSTUS	exon	582826	584385	.	+	.	ID=g24359.t1.exon3;Parent=g24359.t1;
OU744340.1_Gymnosoma_rotundatum_genome_assembly,_chromosome:_5	AUGUSTUS	stop_codon	584383	584385	.	+	0	ID=g24359.t1.stop1;Parent=g24359.t1;
OU744340.1_Gymnosoma_rotundatum_genome_assembly,_chromosome:_5	AUGUSTUS	gene	584691	586435	.	-	.	ID=g24360;
OU744340.1_Gymnosoma_rotundatum_genome_assembly,_chromosome:_5	AUGUSTUS	mRNA	584691	586435	1	-	.	ID=g24360.t1;Parent=g24360;
OU744340.1_Gymnosoma_rotundatum_genome_assembly,_chromosome:_5	AUGUSTUS	stop_codon	584691	584693	.	-	0	ID=g24360.t1.stop1;Parent=g24360.t1;
OU744340.1_Gymnosoma_rotundatum_genome_assembly,_chromosome:_5	AUGUSTUS	CDS	584691	585998	1	-	0	ID=g24360.t1.CDS1;Parent=g24360.t1;
OU744340.1_Gymnosoma_rotundatum_genome_assembly,_chromosome:_5	AUGUSTUS	exon	584691	585998	.	-	.	ID=g24360.t1.exon1;Parent=g24360.t1;
OU744340.1_Gymnosoma_rotundatum_genome_assembly,_chromosome:_5	AUGUSTUS	intron	585999	586048	1	-	.	ID=g24360.t1.intron1;Parent=g24360.t1;
OU744340.1_Gymnosoma_rotundatum_genome_assembly,_chromosome:_5	AUGUSTUS	CDS	586049	586435	1	-	0	ID=g24360.t1.CDS2;Parent=g24360.t1;
OU744340.1_Gymnosoma_rotundatum_genome_assembly,_chromosome:_5	AUGUSTUS	exon	586049	586435	.	-	.	ID=g24360.t1.exon2;Parent=g24360.t1;
OU744340.1_Gymnosoma_rotundatum_genome_assembly,_chromosome:_5	AUGUSTUS	start_codon	586433	586435	.	-	0	ID=g24360.t1.start1;Parent=g24360.t1;
OU744340.1_Gymnosoma_rotundatum_genome_assembly,_chromosome:_5	AUGUSTUS	gene	590434	592137	.	+	.	ID=g24361;
OU744340.1_Gymnosoma_rotundatum_genome_assembly,_chromosome:_5	AUGUSTUS	mRNA	590434	592137	1	+	.	ID=g24361.t1;Parent=g24361;
OU744340.1_Gymnosoma_rotundatum_genome_assembly,_chromosome:_5	AUGUSTUS	start_codon	590434	590436	.	+	0	ID=g24361.t1.start1;Parent=g24361.t1;
OU744340.1_Gymnosoma_rotundatum_genome_assembly,_chromosome:_5	AUGUSTUS	CDS	590434	590615	1	+	0	ID=g24361.t1.CDS1;Parent=g24361.t1;
OU744340.1_Gymnosoma_rotundatum_genome_assembly,_chromosome:_5	AUGUSTUS	exon	590434	590615	.	+	.	ID=g24361.t1.exon1;Parent=g24361.t1;
OU744340.1_Gymnosoma_rotundatum_genome_assembly,_chromosome:_5	AUGUSTUS	intron	590616	590686	1	+	.	ID=g24361.t1.intron1;Parent=g24361.t1;
OU744340.1_Gymnosoma_rotundatum_genome_assembly,_chromosome:_5	AUGUSTUS	CDS	590687	590927	1	+	1	ID=g24361.t1.CDS2;Parent=g24361.t1;
OU744340.1_Gymnosoma_rotundatum_genome_assembly,_chromosome:_5	AUGUSTUS	exon	590687	590927	.	+	.	ID=g24361.t1.exon2;Parent=g24361.t1;
OU744340.1_Gymnosoma_rotundatum_genome_assembly,_chromosome:_5	AUGUSTUS	intron	590928	591169	1	+	.	ID=g24361.t1.intron2;Parent=g24361.t1;
OU744340.1_Gymnosoma_rotundatum_genome_assembly,_chromosome:_5	AUGUSTUS	CDS	591170	591288	1	+	0	ID=g24361.t1.CDS3;Parent=g24361.t1;
OU744340.1_Gymnosoma_rotundatum_genome_assembly,_chromosome:_5	AUGUSTUS	exon	591170	591288	.	+	.	ID=g24361.t1.exon3;Parent=g24361.t1;
OU744340.1_Gymnosoma_rotundatum_genome_assembly,_chromosome:_5	AUGUSTUS	intron	591289	591354	1	+	.	ID=g24361.t1.intron3;Parent=g24361.t1;
OU744340.1_Gymnosoma_rotundatum_genome_assembly,_chromosome:_5	AUGUSTUS	CDS	591355	591658	1	+	1	ID=g24361.t1.CDS4;Parent=g24361.t1;
OU744340.1_Gymnosoma_rotundatum_genome_assembly,_chromosome:_5	AUGUSTUS	exon	591355	591658	.	+	.	ID=g24361.t1.exon4;Parent=g24361.t1;
OU744340.1_Gymnosoma_rotundatum_genome_assembly,_chromosome:_5	AUGUSTUS	intron	591659	591714	1	+	.	ID=g24361.t1.intron4;Parent=g24361.t1;
OU744340.1_Gymnosoma_rotundatum_genome_assembly,_chromosome:_5	AUGUSTUS	CDS	591715	592137	1	+	0	ID=g24361.t1.CDS5;Parent=g24361.t1;
OU744340.1_Gymnosoma_rotundatum_genome_assembly,_chromosome:_5	AUGUSTUS	exon	591715	592137	.	+	.	ID=g24361.t1.exon5;Parent=g24361.t1;
OU744340.1_Gymnosoma_rotundatum_genome_assembly,_chromosome:_5	AUGUSTUS	stop_codon	592135	592137	.	+	0	ID=g24361.t1.stop1;Parent=g24361.t1;
OU744340.1_Gymnosoma_rotundatum_genome_assembly,_chromosome:_5	AUGUSTUS	mRNA	590434	592137	1	+	.	ID=g24361.t2;Parent=g24361;
OU744340.1_Gymnosoma_rotundatum_genome_assembly,_chromosome:_5	AUGUSTUS	start_codon	590434	590436	.	+	0	ID=g24361.t2.start1;Parent=g24361.t2;
OU744340.1_Gymnosoma_rotundatum_genome_assembly,_chromosome:_5	AUGUSTUS	CDS	590434	590615	1	+	0	ID=g24361.t2.CDS1;Parent=g24361.t2;
OU744340.1_Gymnosoma_rotundatum_genome_assembly,_chromosome:_5	AUGUSTUS	exon	590434	590615	.	+	.	ID=g24361.t2.exon1;Parent=g24361.t2;
OU744340.1_Gymnosoma_rotundatum_genome_assembly,_chromosome:_5	AUGUSTUS	intron	590616	590686	1	+	.	ID=g24361.t2.intron1;Parent=g24361.t2;
OU744340.1_Gymnosoma_rotundatum_genome_assembly,_chromosome:_5	AUGUSTUS	CDS	590687	590927	1	+	1	ID=g24361.t2.CDS2;Parent=g24361.t2;
OU744340.1_Gymnosoma_rotundatum_genome_assembly,_chromosome:_5	AUGUSTUS	exon	590687	590927	.	+	.	ID=g24361.t2.exon2;Parent=g24361.t2;
OU744340.1_Gymnosoma_rotundatum_genome_assembly,_chromosome:_5	AUGUSTUS	intron	590928	591133	1	+	.	ID=g24361.t2.intron2;Parent=g24361.t2;
OU744340.1_Gymnosoma_rotundatum_genome_assembly,_chromosome:_5	AUGUSTUS	CDS	591134	591288	1	+	0	ID=g24361.t2.CDS3;Parent=g24361.t2;
OU744340.1_Gymnosoma_rotundatum_genome_assembly,_chromosome:_5	AUGUSTUS	exon	591134	591288	.	+	.	ID=g24361.t2.exon3;Parent=g24361.t2;
OU744340.1_Gymnosoma_rotundatum_genome_assembly,_chromosome:_5	AUGUSTUS	intron	591289	591354	1	+	.	ID=g24361.t2.intron3;Parent=g24361.t2;
OU744340.1_Gymnosoma_rotundatum_genome_assembly,_chromosome:_5	AUGUSTUS	CDS	591355	591658	1	+	1	ID=g24361.t2.CDS4;Parent=g24361.t2;
OU744340.1_Gymnosoma_rotundatum_genome_assembly,_chromosome:_5	AUGUSTUS	exon	591355	591658	.	+	.	ID=g24361.t2.exon4;Parent=g24361.t2;
OU744340.1_Gymnosoma_rotundatum_genome_assembly,_chromosome:_5	AUGUSTUS	intron	591659	591714	1	+	.	ID=g24361.t2.intron4;Parent=g24361.t2;
OU744340.1_Gymnosoma_rotundatum_genome_assembly,_chromosome:_5	AUGUSTUS	CDS	591715	592137	1	+	0	ID=g24361.t2.CDS5;Parent=g24361.t2;
OU744340.1_Gymnosoma_rotundatum_genome_assembly,_chromosome:_5	AUGUSTUS	exon	591715	592137	.	+	.	ID=g24361.t2.exon5;Parent=g24361.t2;
OU744340.1_Gymnosoma_rotundatum_genome_assembly,_chromosome:_5	AUGUSTUS	stop_codon	592135	592137	.	+	0	ID=g24361.t2.stop1;Parent=g24361.t2;
OU744340.1_Gymnosoma_rotundatum_genome_assembly,_chromosome:_5	AUGUSTUS	gene	592417	593436	.	-	.	ID=g24362;
OU744340.1_Gymnosoma_rotundatum_genome_assembly,_chromosome:_5	AUGUSTUS	mRNA	592417	593436	1	-	.	ID=g24362.t1;Parent=g24362;
OU744340.1_Gymnosoma_rotundatum_genome_assembly,_chromosome:_5	AUGUSTUS	stop_codon	592417	592419	.	-	0	ID=g24362.t1.stop1;Parent=g24362.t1;
OU744340.1_Gymnosoma_rotundatum_genome_assembly,_chromosome:_5	AUGUSTUS	CDS	592417	592704	1	-	0	ID=g24362.t1.CDS1;Parent=g24362.t1;
OU744340.1_Gymnosoma_rotundatum_genome_assembly,_chromosome:_5	AUGUSTUS	exon	592417	592704	.	-	.	ID=g24362.t1.exon1;Parent=g24362.t1;
OU744340.1_Gymnosoma_rotundatum_genome_assembly,_chromosome:_5	AUGUSTUS	intron	592705	592764	1	-	.	ID=g24362.t1.intron1;Parent=g24362.t1;
OU744340.1_Gymnosoma_rotundatum_genome_assembly,_chromosome:_5	AUGUSTUS	CDS	592765	593114	1	-	2	ID=g24362.t1.CDS2;Parent=g24362.t1;
OU744340.1_Gymnosoma_rotundatum_genome_assembly,_chromosome:_5	AUGUSTUS	exon	592765	593114	.	-	.	ID=g24362.t1.exon2;Parent=g24362.t1;
OU744340.1_Gymnosoma_rotundatum_genome_assembly,_chromosome:_5	AUGUSTUS	intron	593115	593171	1	-	.	ID=g24362.t1.intron2;Parent=g24362.t1;
OU744340.1_Gymnosoma_rotundatum_genome_assembly,_chromosome:_5	AUGUSTUS	CDS	593172	593436	1	-	0	ID=g24362.t1.CDS3;Parent=g24362.t1;
OU744340.1_Gymnosoma_rotundatum_genome_assembly,_chromosome:_5	AUGUSTUS	exon	593172	593436	.	-	.	ID=g24362.t1.exon3;Parent=g24362.t1;
OU744340.1_Gymnosoma_rotundatum_genome_assembly,_chromosome:_5	AUGUSTUS	start_codon	593434	593436	.	-	0	ID=g24362.t1.start1;Parent=g24362.t1;
OU744340.1_Gymnosoma_rotundatum_genome_assembly,_chromosome:_5	AUGUSTUS	gene	594084	595509	.	+	.	ID=g24363;
OU744340.1_Gymnosoma_rotundatum_genome_assembly,_chromosome:_5	AUGUSTUS	mRNA	594084	595509	1	+	.	ID=g24363.t1;Parent=g24363;
OU744340.1_Gymnosoma_rotundatum_genome_assembly,_chromosome:_5	AUGUSTUS	start_codon	594084	594086	.	+	0	ID=g24363.t1.start1;Parent=g24363.t1;
OU744340.1_Gymnosoma_rotundatum_genome_assembly,_chromosome:_5	AUGUSTUS	CDS	594084	594119	1	+	0	ID=g24363.t1.CDS1;Parent=g24363.t1;
OU744340.1_Gymnosoma_rotundatum_genome_assembly,_chromosome:_5	AUGUSTUS	exon	594084	594119	.	+	.	ID=g24363.t1.exon1;Parent=g24363.t1;
OU744340.1_Gymnosoma_rotundatum_genome_assembly,_chromosome:_5	AUGUSTUS	intron	594120	594171	1	+	.	ID=g24363.t1.intron1;Parent=g24363.t1;
OU744340.1_Gymnosoma_rotundatum_genome_assembly,_chromosome:_5	AUGUSTUS	CDS	594172	595509	1	+	0	ID=g24363.t1.CDS2;Parent=g24363.t1;
OU744340.1_Gymnosoma_rotundatum_genome_assembly,_chromosome:_5	AUGUSTUS	exon	594172	595509	.	+	.	ID=g24363.t1.exon2;Parent=g24363.t1;
OU744340.1_Gymnosoma_rotundatum_genome_assembly,_chromosome:_5	AUGUSTUS	stop_codon	595507	595509	.	+	0	ID=g24363.t1.stop1;Parent=g24363.t1;
OU744340.1_Gymnosoma_rotundatum_genome_assembly,_chromosome:_5	AUGUSTUS	gene	600587	601186	.	-	.	ID=g24364;
OU744340.1_Gymnosoma_rotundatum_genome_assembly,_chromosome:_5	AUGUSTUS	mRNA	600587	601186	1	-	.	ID=g24364.t1;Parent=g24364;
OU744340.1_Gymnosoma_rotundatum_genome_assembly,_chromosome:_5	AUGUSTUS	stop_codon	600587	600589	.	-	0	ID=g24364.t1.stop1;Parent=g24364.t1;
OU744340.1_Gymnosoma_rotundatum_genome_assembly,_chromosome:_5	AUGUSTUS	CDS	600587	601186	1	-	0	ID=g24364.t1.CDS1;Parent=g24364.t1;
OU744340.1_Gymnosoma_rotundatum_genome_assembly,_chromosome:_5	AUGUSTUS	exon	600587	601186	.	-	.	ID=g24364.t1.exon1;Parent=g24364.t1;
OU744340.1_Gymnosoma_rotundatum_genome_assembly,_chromosome:_5	AUGUSTUS	start_codon	601184	601186	.	-	0	ID=g24364.t1.start1;Parent=g24364.t1;
OU744340.1_Gymnosoma_rotundatum_genome_assembly,_chromosome:_5	AUGUSTUS	gene	601268	602884	.	-	.	ID=g24365;
OU744340.1_Gymnosoma_rotundatum_genome_assembly,_chromosome:_5	AUGUSTUS	mRNA	601268	602884	1	-	.	ID=g24365.t1;Parent=g24365;
OU744340.1_Gymnosoma_rotundatum_genome_assembly,_chromosome:_5	AUGUSTUS	stop_codon	601268	601270	.	-	0	ID=g24365.t1.stop1;Parent=g24365.t1;
OU744340.1_Gymnosoma_rotundatum_genome_assembly,_chromosome:_5	AUGUSTUS	CDS	601268	602884	1	-	0	ID=g24365.t1.CDS1;Parent=g24365.t1;
OU744340.1_Gymnosoma_rotundatum_genome_assembly,_chromosome:_5	AUGUSTUS	exon	601268	602884	.	-	.	ID=g24365.t1.exon1;Parent=g24365.t1;
OU744340.1_Gymnosoma_rotundatum_genome_assembly,_chromosome:_5	AUGUSTUS	start_codon	602882	602884	.	-	0	ID=g24365.t1.start1;Parent=g24365.t1;
OU744340.1_Gymnosoma_rotundatum_genome_assembly,_chromosome:_5	AUGUSTUS	gene	602981	606831	.	-	.	ID=g24366;
OU744340.1_Gymnosoma_rotundatum_genome_assembly,_chromosome:_5	AUGUSTUS	mRNA	602981	606831	1	-	.	ID=g24366.t1;Parent=g24366;
OU744340.1_Gymnosoma_rotundatum_genome_assembly,_chromosome:_5	AUGUSTUS	stop_codon	602981	602983	.	-	0	ID=g24366.t1.stop1;Parent=g24366.t1;
OU744340.1_Gymnosoma_rotundatum_genome_assembly,_chromosome:_5	AUGUSTUS	CDS	602981	603113	1	-	1	ID=g24366.t1.CDS1;Parent=g24366.t1;
OU744340.1_Gymnosoma_rotundatum_genome_assembly,_chromosome:_5	AUGUSTUS	exon	602981	603113	.	-	.	ID=g24366.t1.exon1;Parent=g24366.t1;
OU744340.1_Gymnosoma_rotundatum_genome_assembly,_chromosome:_5	AUGUSTUS	intron	603114	605045	1	-	.	ID=g24366.t1.intron1;Parent=g24366.t1;
OU744340.1_Gymnosoma_rotundatum_genome_assembly,_chromosome:_5	AUGUSTUS	CDS	605046	605258	1	-	1	ID=g24366.t1.CDS2;Parent=g24366.t1;
OU744340.1_Gymnosoma_rotundatum_genome_assembly,_chromosome:_5	AUGUSTUS	exon	605046	605258	.	-	.	ID=g24366.t1.exon2;Parent=g24366.t1;
OU744340.1_Gymnosoma_rotundatum_genome_assembly,_chromosome:_5	AUGUSTUS	intron	605259	605343	1	-	.	ID=g24366.t1.intron2;Parent=g24366.t1;
OU744340.1_Gymnosoma_rotundatum_genome_assembly,_chromosome:_5	AUGUSTUS	CDS	605344	605619	1	-	1	ID=g24366.t1.CDS3;Parent=g24366.t1;
OU744340.1_Gymnosoma_rotundatum_genome_assembly,_chromosome:_5	AUGUSTUS	exon	605344	605619	.	-	.	ID=g24366.t1.exon3;Parent=g24366.t1;
OU744340.1_Gymnosoma_rotundatum_genome_assembly,_chromosome:_5	AUGUSTUS	intron	605620	605680	1	-	.	ID=g24366.t1.intron3;Parent=g24366.t1;
OU744340.1_Gymnosoma_rotundatum_genome_assembly,_chromosome:_5	AUGUSTUS	CDS	605681	605799	1	-	0	ID=g24366.t1.CDS4;Parent=g24366.t1;
OU744340.1_Gymnosoma_rotundatum_genome_assembly,_chromosome:_5	AUGUSTUS	exon	605681	605799	.	-	.	ID=g24366.t1.exon4;Parent=g24366.t1;
OU744340.1_Gymnosoma_rotundatum_genome_assembly,_chromosome:_5	AUGUSTUS	intron	605800	606319	1	-	.	ID=g24366.t1.intron4;Parent=g24366.t1;
OU744340.1_Gymnosoma_rotundatum_genome_assembly,_chromosome:_5	AUGUSTUS	CDS	606320	606571	1	-	0	ID=g24366.t1.CDS5;Parent=g24366.t1;
OU744340.1_Gymnosoma_rotundatum_genome_assembly,_chromosome:_5	AUGUSTUS	exon	606320	606571	.	-	.	ID=g24366.t1.exon5;Parent=g24366.t1;
OU744340.1_Gymnosoma_rotundatum_genome_assembly,_chromosome:_5	AUGUSTUS	intron	606572	606636	1	-	.	ID=g24366.t1.intron5;Parent=g24366.t1;
OU744340.1_Gymnosoma_rotundatum_genome_assembly,_chromosome:_5	AUGUSTUS	CDS	606637	606831	1	-	0	ID=g24366.t1.CDS6;Parent=g24366.t1;
OU744340.1_Gymnosoma_rotundatum_genome_assembly,_chromosome:_5	AUGUSTUS	exon	606637	606831	.	-	.	ID=g24366.t1.exon6;Parent=g24366.t1;
OU744340.1_Gymnosoma_rotundatum_genome_assembly,_chromosome:_5	AUGUSTUS	start_codon	606829	606831	.	-	0	ID=g24366.t1.start1;Parent=g24366.t1;
OU744340.1_Gymnosoma_rotundatum_genome_assembly,_chromosome:_5	AUGUSTUS	mRNA	602981	606831	1	-	.	ID=g24366.t2;Parent=g24366;
OU744340.1_Gymnosoma_rotundatum_genome_assembly,_chromosome:_5	AUGUSTUS	stop_codon	602981	602983	.	-	0	ID=g24366.t2.stop1;Parent=g24366.t2;
OU744340.1_Gymnosoma_rotundatum_genome_assembly,_chromosome:_5	AUGUSTUS	CDS	602981	603113	1	-	1	ID=g24366.t2.CDS1;Parent=g24366.t2;
OU744340.1_Gymnosoma_rotundatum_genome_assembly,_chromosome:_5	AUGUSTUS	exon	602981	603113	.	-	.	ID=g24366.t2.exon1;Parent=g24366.t2;
OU744340.1_Gymnosoma_rotundatum_genome_assembly,_chromosome:_5	AUGUSTUS	intron	603114	604922	1	-	.	ID=g24366.t2.intron1;Parent=g24366.t2;
OU744340.1_Gymnosoma_rotundatum_genome_assembly,_chromosome:_5	AUGUSTUS	CDS	604923	605258	1	-	1	ID=g24366.t2.CDS2;Parent=g24366.t2;
OU744340.1_Gymnosoma_rotundatum_genome_assembly,_chromosome:_5	AUGUSTUS	exon	604923	605258	.	-	.	ID=g24366.t2.exon2;Parent=g24366.t2;
OU744340.1_Gymnosoma_rotundatum_genome_assembly,_chromosome:_5	AUGUSTUS	intron	605259	605343	1	-	.	ID=g24366.t2.intron2;Parent=g24366.t2;
OU744340.1_Gymnosoma_rotundatum_genome_assembly,_chromosome:_5	AUGUSTUS	CDS	605344	605619	1	-	1	ID=g24366.t2.CDS3;Parent=g24366.t2;
OU744340.1_Gymnosoma_rotundatum_genome_assembly,_chromosome:_5	AUGUSTUS	exon	605344	605619	.	-	.	ID=g24366.t2.exon3;Parent=g24366.t2;
OU744340.1_Gymnosoma_rotundatum_genome_assembly,_chromosome:_5	AUGUSTUS	intron	605620	605680	1	-	.	ID=g24366.t2.intron3;Parent=g24366.t2;
OU744340.1_Gymnosoma_rotundatum_genome_assembly,_chromosome:_5	AUGUSTUS	CDS	605681	605799	1	-	0	ID=g24366.t2.CDS4;Parent=g24366.t2;
OU744340.1_Gymnosoma_rotundatum_genome_assembly,_chromosome:_5	AUGUSTUS	exon	605681	605799	.	-	.	ID=g24366.t2.exon4;Parent=g24366.t2;
OU744340.1_Gymnosoma_rotundatum_genome_assembly,_chromosome:_5	AUGUSTUS	intron	605800	606319	1	-	.	ID=g24366.t2.intron4;Parent=g24366.t2;
OU744340.1_Gymnosoma_rotundatum_genome_assembly,_chromosome:_5	AUGUSTUS	CDS	606320	606571	1	-	0	ID=g24366.t2.CDS5;Parent=g24366.t2;
OU744340.1_Gymnosoma_rotundatum_genome_assembly,_chromosome:_5	AUGUSTUS	exon	606320	606571	.	-	.	ID=g24366.t2.exon5;Parent=g24366.t2;
OU744340.1_Gymnosoma_rotundatum_genome_assembly,_chromosome:_5	AUGUSTUS	intron	606572	606636	1	-	.	ID=g24366.t2.intron5;Parent=g24366.t2;
OU744340.1_Gymnosoma_rotundatum_genome_assembly,_chromosome:_5	AUGUSTUS	CDS	606637	606831	1	-	0	ID=g24366.t2.CDS6;Parent=g24366.t2;
OU744340.1_Gymnosoma_rotundatum_genome_assembly,_chromosome:_5	AUGUSTUS	exon	606637	606831	.	-	.	ID=g24366.t2.exon6;Parent=g24366.t2;
OU744340.1_Gymnosoma_rotundatum_genome_assembly,_chromosome:_5	AUGUSTUS	start_codon	606829	606831	.	-	0	ID=g24366.t2.start1;Parent=g24366.t2;
OU744340.1_Gymnosoma_rotundatum_genome_assembly,_chromosome:_5	AUGUSTUS	mRNA	604907	606831	1	-	.	ID=g24366.t3;Parent=g24366;
OU744340.1_Gymnosoma_rotundatum_genome_assembly,_chromosome:_5	AUGUSTUS	stop_codon	604907	604909	.	-	0	ID=g24366.t3.stop1;Parent=g24366.t3;
OU744340.1_Gymnosoma_rotundatum_genome_assembly,_chromosome:_5	AUGUSTUS	CDS	604907	605258	1	-	1	ID=g24366.t3.CDS1;Parent=g24366.t3;
OU744340.1_Gymnosoma_rotundatum_genome_assembly,_chromosome:_5	AUGUSTUS	exon	604907	605258	.	-	.	ID=g24366.t3.exon1;Parent=g24366.t3;
OU744340.1_Gymnosoma_rotundatum_genome_assembly,_chromosome:_5	AUGUSTUS	intron	605259	605343	1	-	.	ID=g24366.t3.intron1;Parent=g24366.t3;
OU744340.1_Gymnosoma_rotundatum_genome_assembly,_chromosome:_5	AUGUSTUS	CDS	605344	605619	1	-	1	ID=g24366.t3.CDS2;Parent=g24366.t3;
OU744340.1_Gymnosoma_rotundatum_genome_assembly,_chromosome:_5	AUGUSTUS	exon	605344	605619	.	-	.	ID=g24366.t3.exon2;Parent=g24366.t3;
OU744340.1_Gymnosoma_rotundatum_genome_assembly,_chromosome:_5	AUGUSTUS	intron	605620	605680	1	-	.	ID=g24366.t3.intron2;Parent=g24366.t3;
OU744340.1_Gymnosoma_rotundatum_genome_assembly,_chromosome:_5	AUGUSTUS	CDS	605681	605799	1	-	0	ID=g24366.t3.CDS3;Parent=g24366.t3;
OU744340.1_Gymnosoma_rotundatum_genome_assembly,_chromosome:_5	AUGUSTUS	exon	605681	605799	.	-	.	ID=g24366.t3.exon3;Parent=g24366.t3;
OU744340.1_Gymnosoma_rotundatum_genome_assembly,_chromosome:_5	AUGUSTUS	intron	605800	606319	1	-	.	ID=g24366.t3.intron3;Parent=g24366.t3;
OU744340.1_Gymnosoma_rotundatum_genome_assembly,_chromosome:_5	AUGUSTUS	CDS	606320	606571	1	-	0	ID=g24366.t3.CDS4;Parent=g24366.t3;
OU744340.1_Gymnosoma_rotundatum_genome_assembly,_chromosome:_5	AUGUSTUS	exon	606320	606571	.	-	.	ID=g24366.t3.exon4;Parent=g24366.t3;
OU744340.1_Gymnosoma_rotundatum_genome_assembly,_chromosome:_5	AUGUSTUS	intron	606572	606636	1	-	.	ID=g24366.t3.intron4;Parent=g24366.t3;
OU744340.1_Gymnosoma_rotundatum_genome_assembly,_chromosome:_5	AUGUSTUS	CDS	606637	606831	1	-	0	ID=g24366.t3.CDS5;Parent=g24366.t3;
OU744340.1_Gymnosoma_rotundatum_genome_assembly,_chromosome:_5	AUGUSTUS	exon	606637	606831	.	-	.	ID=g24366.t3.exon5;Parent=g24366.t3;
OU744340.1_Gymnosoma_rotundatum_genome_assembly,_chromosome:_5	AUGUSTUS	start_codon	606829	606831	.	-	0	ID=g24366.t3.start1;Parent=g24366.t3;
OU744340.1_Gymnosoma_rotundatum_genome_assembly,_chromosome:_5	AUGUSTUS	gene	621415	622944	.	+	.	ID=g24367;
OU744340.1_Gymnosoma_rotundatum_genome_assembly,_chromosome:_5	AUGUSTUS	mRNA	621415	622944	1	+	.	ID=g24367.t1;Parent=g24367;
OU744340.1_Gymnosoma_rotundatum_genome_assembly,_chromosome:_5	AUGUSTUS	start_codon	621415	621417	.	+	0	ID=g24367.t1.start1;Parent=g24367.t1;
OU744340.1_Gymnosoma_rotundatum_genome_assembly,_chromosome:_5	AUGUSTUS	CDS	621415	622944	1	+	0	ID=g24367.t1.CDS1;Parent=g24367.t1;
OU744340.1_Gymnosoma_rotundatum_genome_assembly,_chromosome:_5	AUGUSTUS	exon	621415	622944	.	+	.	ID=g24367.t1.exon1;Parent=g24367.t1;
OU744340.1_Gymnosoma_rotundatum_genome_assembly,_chromosome:_5	AUGUSTUS	stop_codon	622942	622944	.	+	0	ID=g24367.t1.stop1;Parent=g24367.t1;
OU744340.1_Gymnosoma_rotundatum_genome_assembly,_chromosome:_5	AUGUSTUS	gene	625382	653699	.	-	.	ID=g24368;
OU744340.1_Gymnosoma_rotundatum_genome_assembly,_chromosome:_5	AUGUSTUS	mRNA	625382	653699	0.97	-	.	ID=g24368.t1;Parent=g24368;
OU744340.1_Gymnosoma_rotundatum_genome_assembly,_chromosome:_5	AUGUSTUS	stop_codon	625382	625384	.	-	0	ID=g24368.t1.stop1;Parent=g24368.t1;
OU744340.1_Gymnosoma_rotundatum_genome_assembly,_chromosome:_5	AUGUSTUS	CDS	625382	625536	1	-	2	ID=g24368.t1.CDS1;Parent=g24368.t1;
OU744340.1_Gymnosoma_rotundatum_genome_assembly,_chromosome:_5	AUGUSTUS	exon	625382	625536	.	-	.	ID=g24368.t1.exon1;Parent=g24368.t1;
OU744340.1_Gymnosoma_rotundatum_genome_assembly,_chromosome:_5	AUGUSTUS	intron	625537	626991	1	-	.	ID=g24368.t1.intron1;Parent=g24368.t1;
OU744340.1_Gymnosoma_rotundatum_genome_assembly,_chromosome:_5	AUGUSTUS	CDS	626992	627169	1	-	0	ID=g24368.t1.CDS2;Parent=g24368.t1;
OU744340.1_Gymnosoma_rotundatum_genome_assembly,_chromosome:_5	AUGUSTUS	exon	626992	627169	.	-	.	ID=g24368.t1.exon2;Parent=g24368.t1;
OU744340.1_Gymnosoma_rotundatum_genome_assembly,_chromosome:_5	AUGUSTUS	intron	627170	653588	0.97	-	.	ID=g24368.t1.intron2;Parent=g24368.t1;
OU744340.1_Gymnosoma_rotundatum_genome_assembly,_chromosome:_5	AUGUSTUS	CDS	653589	653699	1	-	0	ID=g24368.t1.CDS3;Parent=g24368.t1;
OU744340.1_Gymnosoma_rotundatum_genome_assembly,_chromosome:_5	AUGUSTUS	exon	653589	653699	.	-	.	ID=g24368.t1.exon3;Parent=g24368.t1;
OU744340.1_Gymnosoma_rotundatum_genome_assembly,_chromosome:_5	AUGUSTUS	start_codon	653697	653699	.	-	0	ID=g24368.t1.start1;Parent=g24368.t1;
OU744340.1_Gymnosoma_rotundatum_genome_assembly,_chromosome:_5	AUGUSTUS	gene	660478	662762	.	-	.	ID=g24369;
OU744340.1_Gymnosoma_rotundatum_genome_assembly,_chromosome:_5	AUGUSTUS	mRNA	660478	662762	1	-	.	ID=g24369.t1;Parent=g24369;
OU744340.1_Gymnosoma_rotundatum_genome_assembly,_chromosome:_5	AUGUSTUS	stop_codon	660478	660480	.	-	0	ID=g24369.t1.stop1;Parent=g24369.t1;
OU744340.1_Gymnosoma_rotundatum_genome_assembly,_chromosome:_5	AUGUSTUS	CDS	660478	660711	1	-	0	ID=g24369.t1.CDS1;Parent=g24369.t1;
OU744340.1_Gymnosoma_rotundatum_genome_assembly,_chromosome:_5	AUGUSTUS	exon	660478	660711	.	-	.	ID=g24369.t1.exon1;Parent=g24369.t1;
OU744340.1_Gymnosoma_rotundatum_genome_assembly,_chromosome:_5	AUGUSTUS	intron	660712	660766	1	-	.	ID=g24369.t1.intron1;Parent=g24369.t1;
OU744340.1_Gymnosoma_rotundatum_genome_assembly,_chromosome:_5	AUGUSTUS	CDS	660767	660999	1	-	2	ID=g24369.t1.CDS2;Parent=g24369.t1;
OU744340.1_Gymnosoma_rotundatum_genome_assembly,_chromosome:_5	AUGUSTUS	exon	660767	660999	.	-	.	ID=g24369.t1.exon2;Parent=g24369.t1;
OU744340.1_Gymnosoma_rotundatum_genome_assembly,_chromosome:_5	AUGUSTUS	intron	661000	661059	1	-	.	ID=g24369.t1.intron2;Parent=g24369.t1;
OU744340.1_Gymnosoma_rotundatum_genome_assembly,_chromosome:_5	AUGUSTUS	CDS	661060	661256	1	-	1	ID=g24369.t1.CDS3;Parent=g24369.t1;
OU744340.1_Gymnosoma_rotundatum_genome_assembly,_chromosome:_5	AUGUSTUS	exon	661060	661256	.	-	.	ID=g24369.t1.exon3;Parent=g24369.t1;
OU744340.1_Gymnosoma_rotundatum_genome_assembly,_chromosome:_5	AUGUSTUS	intron	661257	661319	1	-	.	ID=g24369.t1.intron3;Parent=g24369.t1;
OU744340.1_Gymnosoma_rotundatum_genome_assembly,_chromosome:_5	AUGUSTUS	CDS	661320	662517	1	-	2	ID=g24369.t1.CDS4;Parent=g24369.t1;
OU744340.1_Gymnosoma_rotundatum_genome_assembly,_chromosome:_5	AUGUSTUS	exon	661320	662517	.	-	.	ID=g24369.t1.exon4;Parent=g24369.t1;
OU744340.1_Gymnosoma_rotundatum_genome_assembly,_chromosome:_5	AUGUSTUS	intron	662518	662686	1	-	.	ID=g24369.t1.intron4;Parent=g24369.t1;
OU744340.1_Gymnosoma_rotundatum_genome_assembly,_chromosome:_5	AUGUSTUS	CDS	662687	662762	1	-	0	ID=g24369.t1.CDS5;Parent=g24369.t1;
OU744340.1_Gymnosoma_rotundatum_genome_assembly,_chromosome:_5	AUGUSTUS	exon	662687	662762	.	-	.	ID=g24369.t1.exon5;Parent=g24369.t1;
OU744340.1_Gymnosoma_rotundatum_genome_assembly,_chromosome:_5	AUGUSTUS	start_codon	662760	662762	.	-	0	ID=g24369.t1.start1;Parent=g24369.t1;
OU744340.1_Gymnosoma_rotundatum_genome_assembly,_chromosome:_5	AUGUSTUS	gene	669787	678769	.	-	.	ID=g24370;
OU744340.1_Gymnosoma_rotundatum_genome_assembly,_chromosome:_5	AUGUSTUS	mRNA	669787	678769	0.66	-	.	ID=g24370.t1;Parent=g24370;
OU744340.1_Gymnosoma_rotundatum_genome_assembly,_chromosome:_5	AUGUSTUS	stop_codon	669787	669789	.	-	0	ID=g24370.t1.stop1;Parent=g24370.t1;
OU744340.1_Gymnosoma_rotundatum_genome_assembly,_chromosome:_5	AUGUSTUS	CDS	669787	670007	1	-	2	ID=g24370.t1.CDS1;Parent=g24370.t1;
OU744340.1_Gymnosoma_rotundatum_genome_assembly,_chromosome:_5	AUGUSTUS	exon	669787	670007	.	-	.	ID=g24370.t1.exon1;Parent=g24370.t1;
OU744340.1_Gymnosoma_rotundatum_genome_assembly,_chromosome:_5	AUGUSTUS	intron	670008	670058	1	-	.	ID=g24370.t1.intron1;Parent=g24370.t1;
OU744340.1_Gymnosoma_rotundatum_genome_assembly,_chromosome:_5	AUGUSTUS	CDS	670059	671394	1	-	0	ID=g24370.t1.CDS2;Parent=g24370.t1;
OU744340.1_Gymnosoma_rotundatum_genome_assembly,_chromosome:_5	AUGUSTUS	exon	670059	671394	.	-	.	ID=g24370.t1.exon2;Parent=g24370.t1;
OU744340.1_Gymnosoma_rotundatum_genome_assembly,_chromosome:_5	AUGUSTUS	intron	671395	671456	1	-	.	ID=g24370.t1.intron2;Parent=g24370.t1;
OU744340.1_Gymnosoma_rotundatum_genome_assembly,_chromosome:_5	AUGUSTUS	CDS	671457	671832	1	-	1	ID=g24370.t1.CDS3;Parent=g24370.t1;
OU744340.1_Gymnosoma_rotundatum_genome_assembly,_chromosome:_5	AUGUSTUS	exon	671457	671832	.	-	.	ID=g24370.t1.exon3;Parent=g24370.t1;
OU744340.1_Gymnosoma_rotundatum_genome_assembly,_chromosome:_5	AUGUSTUS	intron	671833	671894	1	-	.	ID=g24370.t1.intron3;Parent=g24370.t1;
OU744340.1_Gymnosoma_rotundatum_genome_assembly,_chromosome:_5	AUGUSTUS	CDS	671895	672190	1	-	0	ID=g24370.t1.CDS4;Parent=g24370.t1;
OU744340.1_Gymnosoma_rotundatum_genome_assembly,_chromosome:_5	AUGUSTUS	exon	671895	672190	.	-	.	ID=g24370.t1.exon4;Parent=g24370.t1;
OU744340.1_Gymnosoma_rotundatum_genome_assembly,_chromosome:_5	AUGUSTUS	intron	672191	672254	1	-	.	ID=g24370.t1.intron4;Parent=g24370.t1;
OU744340.1_Gymnosoma_rotundatum_genome_assembly,_chromosome:_5	AUGUSTUS	CDS	672255	672381	0.94	-	1	ID=g24370.t1.CDS5;Parent=g24370.t1;
OU744340.1_Gymnosoma_rotundatum_genome_assembly,_chromosome:_5	AUGUSTUS	exon	672255	672381	.	-	.	ID=g24370.t1.exon5;Parent=g24370.t1;
OU744340.1_Gymnosoma_rotundatum_genome_assembly,_chromosome:_5	AUGUSTUS	intron	672382	678749	0.69	-	.	ID=g24370.t1.intron5;Parent=g24370.t1;
OU744340.1_Gymnosoma_rotundatum_genome_assembly,_chromosome:_5	AUGUSTUS	CDS	678750	678769	0.66	-	0	ID=g24370.t1.CDS6;Parent=g24370.t1;
OU744340.1_Gymnosoma_rotundatum_genome_assembly,_chromosome:_5	AUGUSTUS	exon	678750	678769	.	-	.	ID=g24370.t1.exon6;Parent=g24370.t1;
OU744340.1_Gymnosoma_rotundatum_genome_assembly,_chromosome:_5	AUGUSTUS	start_codon	678767	678769	.	-	0	ID=g24370.t1.start1;Parent=g24370.t1;
OU744340.1_Gymnosoma_rotundatum_genome_assembly,_chromosome:_5	AUGUSTUS	mRNA	670024	678769	0.72	-	.	ID=g24370.t2;Parent=g24370;
OU744340.1_Gymnosoma_rotundatum_genome_assembly,_chromosome:_5	AUGUSTUS	stop_codon	670024	670026	.	-	0	ID=g24370.t2.stop1;Parent=g24370.t2;
OU744340.1_Gymnosoma_rotundatum_genome_assembly,_chromosome:_5	AUGUSTUS	CDS	670024	671394	1	-	0	ID=g24370.t2.CDS1;Parent=g24370.t2;
OU744340.1_Gymnosoma_rotundatum_genome_assembly,_chromosome:_5	AUGUSTUS	exon	670024	671394	.	-	.	ID=g24370.t2.exon1;Parent=g24370.t2;
OU744340.1_Gymnosoma_rotundatum_genome_assembly,_chromosome:_5	AUGUSTUS	intron	671395	671456	1	-	.	ID=g24370.t2.intron1;Parent=g24370.t2;
OU744340.1_Gymnosoma_rotundatum_genome_assembly,_chromosome:_5	AUGUSTUS	CDS	671457	671832	1	-	1	ID=g24370.t2.CDS2;Parent=g24370.t2;
OU744340.1_Gymnosoma_rotundatum_genome_assembly,_chromosome:_5	AUGUSTUS	exon	671457	671832	.	-	.	ID=g24370.t2.exon2;Parent=g24370.t2;
OU744340.1_Gymnosoma_rotundatum_genome_assembly,_chromosome:_5	AUGUSTUS	intron	671833	671894	1	-	.	ID=g24370.t2.intron2;Parent=g24370.t2;
OU744340.1_Gymnosoma_rotundatum_genome_assembly,_chromosome:_5	AUGUSTUS	CDS	671895	672190	1	-	0	ID=g24370.t2.CDS3;Parent=g24370.t2;
OU744340.1_Gymnosoma_rotundatum_genome_assembly,_chromosome:_5	AUGUSTUS	exon	671895	672190	.	-	.	ID=g24370.t2.exon3;Parent=g24370.t2;
OU744340.1_Gymnosoma_rotundatum_genome_assembly,_chromosome:_5	AUGUSTUS	intron	672191	672254	1	-	.	ID=g24370.t2.intron3;Parent=g24370.t2;
OU744340.1_Gymnosoma_rotundatum_genome_assembly,_chromosome:_5	AUGUSTUS	CDS	672255	672381	0.95	-	1	ID=g24370.t2.CDS4;Parent=g24370.t2;
OU744340.1_Gymnosoma_rotundatum_genome_assembly,_chromosome:_5	AUGUSTUS	exon	672255	672381	.	-	.	ID=g24370.t2.exon4;Parent=g24370.t2;
OU744340.1_Gymnosoma_rotundatum_genome_assembly,_chromosome:_5	AUGUSTUS	intron	672382	678749	0.72	-	.	ID=g24370.t2.intron4;Parent=g24370.t2;
OU744340.1_Gymnosoma_rotundatum_genome_assembly,_chromosome:_5	AUGUSTUS	CDS	678750	678769	0.72	-	0	ID=g24370.t2.CDS5;Parent=g24370.t2;
OU744340.1_Gymnosoma_rotundatum_genome_assembly,_chromosome:_5	AUGUSTUS	exon	678750	678769	.	-	.	ID=g24370.t2.exon5;Parent=g24370.t2;
OU744340.1_Gymnosoma_rotundatum_genome_assembly,_chromosome:_5	AUGUSTUS	start_codon	678767	678769	.	-	0	ID=g24370.t2.start1;Parent=g24370.t2;
OU744340.1_Gymnosoma_rotundatum_genome_assembly,_chromosome:_5	AUGUSTUS	gene	683680	685797	.	+	.	ID=g24371;
OU744340.1_Gymnosoma_rotundatum_genome_assembly,_chromosome:_5	AUGUSTUS	mRNA	683680	685797	1	+	.	ID=g24371.t1;Parent=g24371;
OU744340.1_Gymnosoma_rotundatum_genome_assembly,_chromosome:_5	AUGUSTUS	start_codon	683680	683682	.	+	0	ID=g24371.t1.start1;Parent=g24371.t1;
OU744340.1_Gymnosoma_rotundatum_genome_assembly,_chromosome:_5	AUGUSTUS	CDS	683680	685797	1	+	0	ID=g24371.t1.CDS1;Parent=g24371.t1;
OU744340.1_Gymnosoma_rotundatum_genome_assembly,_chromosome:_5	AUGUSTUS	exon	683680	685797	.	+	.	ID=g24371.t1.exon1;Parent=g24371.t1;
OU744340.1_Gymnosoma_rotundatum_genome_assembly,_chromosome:_5	AUGUSTUS	stop_codon	685795	685797	.	+	0	ID=g24371.t1.stop1;Parent=g24371.t1;
OU744340.1_Gymnosoma_rotundatum_genome_assembly,_chromosome:_5	AUGUSTUS	gene	691206	702662	.	-	.	ID=g24372;
OU744340.1_Gymnosoma_rotundatum_genome_assembly,_chromosome:_5	AUGUSTUS	mRNA	691206	702662	0.69	-	.	ID=g24372.t1;Parent=g24372;
OU744340.1_Gymnosoma_rotundatum_genome_assembly,_chromosome:_5	AUGUSTUS	stop_codon	691206	691208	.	-	0	ID=g24372.t1.stop1;Parent=g24372.t1;
OU744340.1_Gymnosoma_rotundatum_genome_assembly,_chromosome:_5	AUGUSTUS	CDS	691206	691317	1	-	1	ID=g24372.t1.CDS1;Parent=g24372.t1;
OU744340.1_Gymnosoma_rotundatum_genome_assembly,_chromosome:_5	AUGUSTUS	exon	691206	691317	.	-	.	ID=g24372.t1.exon1;Parent=g24372.t1;
OU744340.1_Gymnosoma_rotundatum_genome_assembly,_chromosome:_5	AUGUSTUS	intron	691318	692598	1	-	.	ID=g24372.t1.intron1;Parent=g24372.t1;
OU744340.1_Gymnosoma_rotundatum_genome_assembly,_chromosome:_5	AUGUSTUS	CDS	692599	692750	1	-	0	ID=g24372.t1.CDS2;Parent=g24372.t1;
OU744340.1_Gymnosoma_rotundatum_genome_assembly,_chromosome:_5	AUGUSTUS	exon	692599	692750	.	-	.	ID=g24372.t1.exon2;Parent=g24372.t1;
OU744340.1_Gymnosoma_rotundatum_genome_assembly,_chromosome:_5	AUGUSTUS	intron	692751	701185	1	-	.	ID=g24372.t1.intron2;Parent=g24372.t1;
OU744340.1_Gymnosoma_rotundatum_genome_assembly,_chromosome:_5	AUGUSTUS	CDS	701186	701511	1	-	2	ID=g24372.t1.CDS3;Parent=g24372.t1;
OU744340.1_Gymnosoma_rotundatum_genome_assembly,_chromosome:_5	AUGUSTUS	exon	701186	701511	.	-	.	ID=g24372.t1.exon3;Parent=g24372.t1;
OU744340.1_Gymnosoma_rotundatum_genome_assembly,_chromosome:_5	AUGUSTUS	intron	701512	702652	0.69	-	.	ID=g24372.t1.intron3;Parent=g24372.t1;
OU744340.1_Gymnosoma_rotundatum_genome_assembly,_chromosome:_5	AUGUSTUS	CDS	702653	702662	0.69	-	0	ID=g24372.t1.CDS4;Parent=g24372.t1;
OU744340.1_Gymnosoma_rotundatum_genome_assembly,_chromosome:_5	AUGUSTUS	exon	702653	702662	.	-	.	ID=g24372.t1.exon4;Parent=g24372.t1;
OU744340.1_Gymnosoma_rotundatum_genome_assembly,_chromosome:_5	AUGUSTUS	start_codon	702660	702662	.	-	0	ID=g24372.t1.start1;Parent=g24372.t1;
OU744340.1_Gymnosoma_rotundatum_genome_assembly,_chromosome:_5	AUGUSTUS	gene	717514	719070	.	-	.	ID=g24373;
OU744340.1_Gymnosoma_rotundatum_genome_assembly,_chromosome:_5	AUGUSTUS	mRNA	717514	719070	1	-	.	ID=g24373.t1;Parent=g24373;
OU744340.1_Gymnosoma_rotundatum_genome_assembly,_chromosome:_5	AUGUSTUS	stop_codon	717514	717516	.	-	0	ID=g24373.t1.stop1;Parent=g24373.t1;
OU744340.1_Gymnosoma_rotundatum_genome_assembly,_chromosome:_5	AUGUSTUS	CDS	717514	719070	1	-	0	ID=g24373.t1.CDS1;Parent=g24373.t1;
OU744340.1_Gymnosoma_rotundatum_genome_assembly,_chromosome:_5	AUGUSTUS	exon	717514	719070	.	-	.	ID=g24373.t1.exon1;Parent=g24373.t1;
OU744340.1_Gymnosoma_rotundatum_genome_assembly,_chromosome:_5	AUGUSTUS	start_codon	719068	719070	.	-	0	ID=g24373.t1.start1;Parent=g24373.t1;
OU744340.1_Gymnosoma_rotundatum_genome_assembly,_chromosome:_5	AUGUSTUS	gene	801077	801886	.	-	.	ID=g24374;
OU744340.1_Gymnosoma_rotundatum_genome_assembly,_chromosome:_5	AUGUSTUS	mRNA	801077	801886	1	-	.	ID=g24374.t1;Parent=g24374;
OU744340.1_Gymnosoma_rotundatum_genome_assembly,_chromosome:_5	AUGUSTUS	stop_codon	801077	801079	.	-	0	ID=g24374.t1.stop1;Parent=g24374.t1;
OU744340.1_Gymnosoma_rotundatum_genome_assembly,_chromosome:_5	AUGUSTUS	CDS	801077	801886	1	-	0	ID=g24374.t1.CDS1;Parent=g24374.t1;
OU744340.1_Gymnosoma_rotundatum_genome_assembly,_chromosome:_5	AUGUSTUS	exon	801077	801886	.	-	.	ID=g24374.t1.exon1;Parent=g24374.t1;
OU744340.1_Gymnosoma_rotundatum_genome_assembly,_chromosome:_5	AUGUSTUS	start_codon	801884	801886	.	-	0	ID=g24374.t1.start1;Parent=g24374.t1;
OU744340.1_Gymnosoma_rotundatum_genome_assembly,_chromosome:_5	AUGUSTUS	gene	803529	805282	.	+	.	ID=g24375;
OU744340.1_Gymnosoma_rotundatum_genome_assembly,_chromosome:_5	AUGUSTUS	mRNA	803529	805282	1	+	.	ID=g24375.t1;Parent=g24375;
OU744340.1_Gymnosoma_rotundatum_genome_assembly,_chromosome:_5	AUGUSTUS	start_codon	803529	803531	.	+	0	ID=g24375.t1.start1;Parent=g24375.t1;
OU744340.1_Gymnosoma_rotundatum_genome_assembly,_chromosome:_5	AUGUSTUS	CDS	803529	803582	1	+	0	ID=g24375.t1.CDS1;Parent=g24375.t1;
OU744340.1_Gymnosoma_rotundatum_genome_assembly,_chromosome:_5	AUGUSTUS	exon	803529	803582	.	+	.	ID=g24375.t1.exon1;Parent=g24375.t1;
OU744340.1_Gymnosoma_rotundatum_genome_assembly,_chromosome:_5	AUGUSTUS	intron	803583	803636	1	+	.	ID=g24375.t1.intron1;Parent=g24375.t1;
OU744340.1_Gymnosoma_rotundatum_genome_assembly,_chromosome:_5	AUGUSTUS	CDS	803637	803763	1	+	0	ID=g24375.t1.CDS2;Parent=g24375.t1;
OU744340.1_Gymnosoma_rotundatum_genome_assembly,_chromosome:_5	AUGUSTUS	exon	803637	803763	.	+	.	ID=g24375.t1.exon2;Parent=g24375.t1;
OU744340.1_Gymnosoma_rotundatum_genome_assembly,_chromosome:_5	AUGUSTUS	intron	803764	803821	1	+	.	ID=g24375.t1.intron2;Parent=g24375.t1;
OU744340.1_Gymnosoma_rotundatum_genome_assembly,_chromosome:_5	AUGUSTUS	CDS	803822	804063	1	+	2	ID=g24375.t1.CDS3;Parent=g24375.t1;
OU744340.1_Gymnosoma_rotundatum_genome_assembly,_chromosome:_5	AUGUSTUS	exon	803822	804063	.	+	.	ID=g24375.t1.exon3;Parent=g24375.t1;
OU744340.1_Gymnosoma_rotundatum_genome_assembly,_chromosome:_5	AUGUSTUS	intron	804064	804126	1	+	.	ID=g24375.t1.intron3;Parent=g24375.t1;
OU744340.1_Gymnosoma_rotundatum_genome_assembly,_chromosome:_5	AUGUSTUS	CDS	804127	804384	1	+	0	ID=g24375.t1.CDS4;Parent=g24375.t1;
OU744340.1_Gymnosoma_rotundatum_genome_assembly,_chromosome:_5	AUGUSTUS	exon	804127	804384	.	+	.	ID=g24375.t1.exon4;Parent=g24375.t1;
OU744340.1_Gymnosoma_rotundatum_genome_assembly,_chromosome:_5	AUGUSTUS	intron	804385	804439	1	+	.	ID=g24375.t1.intron4;Parent=g24375.t1;
OU744340.1_Gymnosoma_rotundatum_genome_assembly,_chromosome:_5	AUGUSTUS	CDS	804440	805011	1	+	0	ID=g24375.t1.CDS5;Parent=g24375.t1;
OU744340.1_Gymnosoma_rotundatum_genome_assembly,_chromosome:_5	AUGUSTUS	exon	804440	805011	.	+	.	ID=g24375.t1.exon5;Parent=g24375.t1;
OU744340.1_Gymnosoma_rotundatum_genome_assembly,_chromosome:_5	AUGUSTUS	intron	805012	805065	1	+	.	ID=g24375.t1.intron5;Parent=g24375.t1;
OU744340.1_Gymnosoma_rotundatum_genome_assembly,_chromosome:_5	AUGUSTUS	CDS	805066	805282	1	+	1	ID=g24375.t1.CDS6;Parent=g24375.t1;
OU744340.1_Gymnosoma_rotundatum_genome_assembly,_chromosome:_5	AUGUSTUS	exon	805066	805282	.	+	.	ID=g24375.t1.exon6;Parent=g24375.t1;
OU744340.1_Gymnosoma_rotundatum_genome_assembly,_chromosome:_5	AUGUSTUS	stop_codon	805280	805282	.	+	0	ID=g24375.t1.stop1;Parent=g24375.t1;
OU744340.1_Gymnosoma_rotundatum_genome_assembly,_chromosome:_5	AUGUSTUS	gene	805498	806157	.	-	.	ID=g24376;
OU744340.1_Gymnosoma_rotundatum_genome_assembly,_chromosome:_5	AUGUSTUS	mRNA	805498	806157	1	-	.	ID=g24376.t1;Parent=g24376;
OU744340.1_Gymnosoma_rotundatum_genome_assembly,_chromosome:_5	AUGUSTUS	stop_codon	805498	805500	.	-	0	ID=g24376.t1.stop1;Parent=g24376.t1;
OU744340.1_Gymnosoma_rotundatum_genome_assembly,_chromosome:_5	AUGUSTUS	CDS	805498	806157	1	-	0	ID=g24376.t1.CDS1;Parent=g24376.t1;
OU744340.1_Gymnosoma_rotundatum_genome_assembly,_chromosome:_5	AUGUSTUS	exon	805498	806157	.	-	.	ID=g24376.t1.exon1;Parent=g24376.t1;
OU744340.1_Gymnosoma_rotundatum_genome_assembly,_chromosome:_5	AUGUSTUS	start_codon	806155	806157	.	-	0	ID=g24376.t1.start1;Parent=g24376.t1;
OU744340.1_Gymnosoma_rotundatum_genome_assembly,_chromosome:_5	AUGUSTUS	gene	812220	814815	.	+	.	ID=g24377;
OU744340.1_Gymnosoma_rotundatum_genome_assembly,_chromosome:_5	AUGUSTUS	mRNA	812220	814815	1	+	.	ID=g24377.t1;Parent=g24377;
OU744340.1_Gymnosoma_rotundatum_genome_assembly,_chromosome:_5	AUGUSTUS	start_codon	812220	812222	.	+	0	ID=g24377.t1.start1;Parent=g24377.t1;
OU744340.1_Gymnosoma_rotundatum_genome_assembly,_chromosome:_5	AUGUSTUS	CDS	812220	812279	1	+	0	ID=g24377.t1.CDS1;Parent=g24377.t1;
OU744340.1_Gymnosoma_rotundatum_genome_assembly,_chromosome:_5	AUGUSTUS	exon	812220	812279	.	+	.	ID=g24377.t1.exon1;Parent=g24377.t1;
OU744340.1_Gymnosoma_rotundatum_genome_assembly,_chromosome:_5	AUGUSTUS	intron	812280	812348	1	+	.	ID=g24377.t1.intron1;Parent=g24377.t1;
OU744340.1_Gymnosoma_rotundatum_genome_assembly,_chromosome:_5	AUGUSTUS	CDS	812349	813044	1	+	0	ID=g24377.t1.CDS2;Parent=g24377.t1;
OU744340.1_Gymnosoma_rotundatum_genome_assembly,_chromosome:_5	AUGUSTUS	exon	812349	813044	.	+	.	ID=g24377.t1.exon2;Parent=g24377.t1;
OU744340.1_Gymnosoma_rotundatum_genome_assembly,_chromosome:_5	AUGUSTUS	intron	813045	813110	1	+	.	ID=g24377.t1.intron2;Parent=g24377.t1;
OU744340.1_Gymnosoma_rotundatum_genome_assembly,_chromosome:_5	AUGUSTUS	CDS	813111	813253	1	+	0	ID=g24377.t1.CDS3;Parent=g24377.t1;
OU744340.1_Gymnosoma_rotundatum_genome_assembly,_chromosome:_5	AUGUSTUS	exon	813111	813253	.	+	.	ID=g24377.t1.exon3;Parent=g24377.t1;
OU744340.1_Gymnosoma_rotundatum_genome_assembly,_chromosome:_5	AUGUSTUS	intron	813254	813309	1	+	.	ID=g24377.t1.intron3;Parent=g24377.t1;
OU744340.1_Gymnosoma_rotundatum_genome_assembly,_chromosome:_5	AUGUSTUS	CDS	813310	813645	1	+	1	ID=g24377.t1.CDS4;Parent=g24377.t1;
OU744340.1_Gymnosoma_rotundatum_genome_assembly,_chromosome:_5	AUGUSTUS	exon	813310	813645	.	+	.	ID=g24377.t1.exon4;Parent=g24377.t1;
OU744340.1_Gymnosoma_rotundatum_genome_assembly,_chromosome:_5	AUGUSTUS	intron	813646	813708	1	+	.	ID=g24377.t1.intron4;Parent=g24377.t1;
OU744340.1_Gymnosoma_rotundatum_genome_assembly,_chromosome:_5	AUGUSTUS	CDS	813709	814343	1	+	1	ID=g24377.t1.CDS5;Parent=g24377.t1;
OU744340.1_Gymnosoma_rotundatum_genome_assembly,_chromosome:_5	AUGUSTUS	exon	813709	814343	.	+	.	ID=g24377.t1.exon5;Parent=g24377.t1;
OU744340.1_Gymnosoma_rotundatum_genome_assembly,_chromosome:_5	AUGUSTUS	intron	814344	814443	1	+	.	ID=g24377.t1.intron5;Parent=g24377.t1;
OU744340.1_Gymnosoma_rotundatum_genome_assembly,_chromosome:_5	AUGUSTUS	CDS	814444	814593	1	+	2	ID=g24377.t1.CDS6;Parent=g24377.t1;
OU744340.1_Gymnosoma_rotundatum_genome_assembly,_chromosome:_5	AUGUSTUS	exon	814444	814593	.	+	.	ID=g24377.t1.exon6;Parent=g24377.t1;
OU744340.1_Gymnosoma_rotundatum_genome_assembly,_chromosome:_5	AUGUSTUS	intron	814594	814651	1	+	.	ID=g24377.t1.intron6;Parent=g24377.t1;
OU744340.1_Gymnosoma_rotundatum_genome_assembly,_chromosome:_5	AUGUSTUS	CDS	814652	814815	1	+	2	ID=g24377.t1.CDS7;Parent=g24377.t1;
OU744340.1_Gymnosoma_rotundatum_genome_assembly,_chromosome:_5	AUGUSTUS	exon	814652	814815	.	+	.	ID=g24377.t1.exon7;Parent=g24377.t1;
OU744340.1_Gymnosoma_rotundatum_genome_assembly,_chromosome:_5	AUGUSTUS	stop_codon	814813	814815	.	+	0	ID=g24377.t1.stop1;Parent=g24377.t1;
OU744340.1_Gymnosoma_rotundatum_genome_assembly,_chromosome:_5	AUGUSTUS	gene	837944	839884	.	+	.	ID=g24378;
OU744340.1_Gymnosoma_rotundatum_genome_assembly,_chromosome:_5	AUGUSTUS	mRNA	837944	839884	1	+	.	ID=g24378.t1;Parent=g24378;
OU744340.1_Gymnosoma_rotundatum_genome_assembly,_chromosome:_5	AUGUSTUS	start_codon	837944	837946	.	+	0	ID=g24378.t1.start1;Parent=g24378.t1;
OU744340.1_Gymnosoma_rotundatum_genome_assembly,_chromosome:_5	AUGUSTUS	CDS	837944	837997	1	+	0	ID=g24378.t1.CDS1;Parent=g24378.t1;
OU744340.1_Gymnosoma_rotundatum_genome_assembly,_chromosome:_5	AUGUSTUS	exon	837944	837997	.	+	.	ID=g24378.t1.exon1;Parent=g24378.t1;
OU744340.1_Gymnosoma_rotundatum_genome_assembly,_chromosome:_5	AUGUSTUS	intron	837998	838176	1	+	.	ID=g24378.t1.intron1;Parent=g24378.t1;
OU744340.1_Gymnosoma_rotundatum_genome_assembly,_chromosome:_5	AUGUSTUS	CDS	838177	838822	1	+	0	ID=g24378.t1.CDS2;Parent=g24378.t1;
OU744340.1_Gymnosoma_rotundatum_genome_assembly,_chromosome:_5	AUGUSTUS	exon	838177	838822	.	+	.	ID=g24378.t1.exon2;Parent=g24378.t1;
OU744340.1_Gymnosoma_rotundatum_genome_assembly,_chromosome:_5	AUGUSTUS	intron	838823	838924	1	+	.	ID=g24378.t1.intron2;Parent=g24378.t1;
OU744340.1_Gymnosoma_rotundatum_genome_assembly,_chromosome:_5	AUGUSTUS	CDS	838925	839612	1	+	2	ID=g24378.t1.CDS3;Parent=g24378.t1;
OU744340.1_Gymnosoma_rotundatum_genome_assembly,_chromosome:_5	AUGUSTUS	exon	838925	839612	.	+	.	ID=g24378.t1.exon3;Parent=g24378.t1;
OU744340.1_Gymnosoma_rotundatum_genome_assembly,_chromosome:_5	AUGUSTUS	intron	839613	839676	1	+	.	ID=g24378.t1.intron3;Parent=g24378.t1;
OU744340.1_Gymnosoma_rotundatum_genome_assembly,_chromosome:_5	AUGUSTUS	CDS	839677	839884	1	+	1	ID=g24378.t1.CDS4;Parent=g24378.t1;
OU744340.1_Gymnosoma_rotundatum_genome_assembly,_chromosome:_5	AUGUSTUS	exon	839677	839884	.	+	.	ID=g24378.t1.exon4;Parent=g24378.t1;
OU744340.1_Gymnosoma_rotundatum_genome_assembly,_chromosome:_5	AUGUSTUS	stop_codon	839882	839884	.	+	0	ID=g24378.t1.stop1;Parent=g24378.t1;
OU744340.1_Gymnosoma_rotundatum_genome_assembly,_chromosome:_5	AUGUSTUS	gene	842068	844411	.	+	.	ID=g24379;
OU744340.1_Gymnosoma_rotundatum_genome_assembly,_chromosome:_5	AUGUSTUS	mRNA	842068	844411	0.99	+	.	ID=g24379.t1;Parent=g24379;
OU744340.1_Gymnosoma_rotundatum_genome_assembly,_chromosome:_5	AUGUSTUS	start_codon	842068	842070	.	+	0	ID=g24379.t1.start1;Parent=g24379.t1;
OU744340.1_Gymnosoma_rotundatum_genome_assembly,_chromosome:_5	AUGUSTUS	CDS	842068	842127	1	+	0	ID=g24379.t1.CDS1;Parent=g24379.t1;
OU744340.1_Gymnosoma_rotundatum_genome_assembly,_chromosome:_5	AUGUSTUS	exon	842068	842127	.	+	.	ID=g24379.t1.exon1;Parent=g24379.t1;
OU744340.1_Gymnosoma_rotundatum_genome_assembly,_chromosome:_5	AUGUSTUS	intron	842128	842349	1	+	.	ID=g24379.t1.intron1;Parent=g24379.t1;
OU744340.1_Gymnosoma_rotundatum_genome_assembly,_chromosome:_5	AUGUSTUS	CDS	842350	842995	1	+	0	ID=g24379.t1.CDS2;Parent=g24379.t1;
OU744340.1_Gymnosoma_rotundatum_genome_assembly,_chromosome:_5	AUGUSTUS	exon	842350	842995	.	+	.	ID=g24379.t1.exon2;Parent=g24379.t1;
OU744340.1_Gymnosoma_rotundatum_genome_assembly,_chromosome:_5	AUGUSTUS	intron	842996	843490	1	+	.	ID=g24379.t1.intron2;Parent=g24379.t1;
OU744340.1_Gymnosoma_rotundatum_genome_assembly,_chromosome:_5	AUGUSTUS	CDS	843491	844175	1	+	2	ID=g24379.t1.CDS3;Parent=g24379.t1;
OU744340.1_Gymnosoma_rotundatum_genome_assembly,_chromosome:_5	AUGUSTUS	exon	843491	844175	.	+	.	ID=g24379.t1.exon3;Parent=g24379.t1;
OU744340.1_Gymnosoma_rotundatum_genome_assembly,_chromosome:_5	AUGUSTUS	intron	844176	844236	1	+	.	ID=g24379.t1.intron3;Parent=g24379.t1;
OU744340.1_Gymnosoma_rotundatum_genome_assembly,_chromosome:_5	AUGUSTUS	CDS	844237	844411	0.99	+	1	ID=g24379.t1.CDS4;Parent=g24379.t1;
OU744340.1_Gymnosoma_rotundatum_genome_assembly,_chromosome:_5	AUGUSTUS	exon	844237	844411	.	+	.	ID=g24379.t1.exon4;Parent=g24379.t1;
OU744340.1_Gymnosoma_rotundatum_genome_assembly,_chromosome:_5	AUGUSTUS	stop_codon	844409	844411	.	+	0	ID=g24379.t1.stop1;Parent=g24379.t1;
OU744340.1_Gymnosoma_rotundatum_genome_assembly,_chromosome:_5	AUGUSTUS	gene	910859	911929	.	+	.	ID=g24380;
OU744340.1_Gymnosoma_rotundatum_genome_assembly,_chromosome:_5	AUGUSTUS	mRNA	910859	911929	1	+	.	ID=g24380.t1;Parent=g24380;
OU744340.1_Gymnosoma_rotundatum_genome_assembly,_chromosome:_5	AUGUSTUS	start_codon	910859	910861	.	+	0	ID=g24380.t1.start1;Parent=g24380.t1;
OU744340.1_Gymnosoma_rotundatum_genome_assembly,_chromosome:_5	AUGUSTUS	CDS	910859	911929	1	+	0	ID=g24380.t1.CDS1;Parent=g24380.t1;
OU744340.1_Gymnosoma_rotundatum_genome_assembly,_chromosome:_5	AUGUSTUS	exon	910859	911929	.	+	.	ID=g24380.t1.exon1;Parent=g24380.t1;
OU744340.1_Gymnosoma_rotundatum_genome_assembly,_chromosome:_5	AUGUSTUS	stop_codon	911927	911929	.	+	0	ID=g24380.t1.stop1;Parent=g24380.t1;
OU744340.1_Gymnosoma_rotundatum_genome_assembly,_chromosome:_5	AUGUSTUS	gene	916895	957701	.	+	.	ID=g24381;
OU744340.1_Gymnosoma_rotundatum_genome_assembly,_chromosome:_5	AUGUSTUS	mRNA	916895	957701	1	+	.	ID=g24381.t1;Parent=g24381;
OU744340.1_Gymnosoma_rotundatum_genome_assembly,_chromosome:_5	AUGUSTUS	start_codon	916895	916897	.	+	0	ID=g24381.t1.start1;Parent=g24381.t1;
OU744340.1_Gymnosoma_rotundatum_genome_assembly,_chromosome:_5	AUGUSTUS	CDS	916895	916951	1	+	0	ID=g24381.t1.CDS1;Parent=g24381.t1;
OU744340.1_Gymnosoma_rotundatum_genome_assembly,_chromosome:_5	AUGUSTUS	exon	916895	916951	.	+	.	ID=g24381.t1.exon1;Parent=g24381.t1;
OU744340.1_Gymnosoma_rotundatum_genome_assembly,_chromosome:_5	AUGUSTUS	intron	916952	921128	1	+	.	ID=g24381.t1.intron1;Parent=g24381.t1;
OU744340.1_Gymnosoma_rotundatum_genome_assembly,_chromosome:_5	AUGUSTUS	CDS	921129	921360	1	+	0	ID=g24381.t1.CDS2;Parent=g24381.t1;
OU744340.1_Gymnosoma_rotundatum_genome_assembly,_chromosome:_5	AUGUSTUS	exon	921129	921360	.	+	.	ID=g24381.t1.exon2;Parent=g24381.t1;
OU744340.1_Gymnosoma_rotundatum_genome_assembly,_chromosome:_5	AUGUSTUS	intron	921361	921450	1	+	.	ID=g24381.t1.intron2;Parent=g24381.t1;
OU744340.1_Gymnosoma_rotundatum_genome_assembly,_chromosome:_5	AUGUSTUS	CDS	921451	921625	1	+	2	ID=g24381.t1.CDS3;Parent=g24381.t1;
OU744340.1_Gymnosoma_rotundatum_genome_assembly,_chromosome:_5	AUGUSTUS	exon	921451	921625	.	+	.	ID=g24381.t1.exon3;Parent=g24381.t1;
OU744340.1_Gymnosoma_rotundatum_genome_assembly,_chromosome:_5	AUGUSTUS	intron	921626	929681	1	+	.	ID=g24381.t1.intron3;Parent=g24381.t1;
OU744340.1_Gymnosoma_rotundatum_genome_assembly,_chromosome:_5	AUGUSTUS	CDS	929682	929803	1	+	1	ID=g24381.t1.CDS4;Parent=g24381.t1;
OU744340.1_Gymnosoma_rotundatum_genome_assembly,_chromosome:_5	AUGUSTUS	exon	929682	929803	.	+	.	ID=g24381.t1.exon4;Parent=g24381.t1;
OU744340.1_Gymnosoma_rotundatum_genome_assembly,_chromosome:_5	AUGUSTUS	intron	929804	930858	1	+	.	ID=g24381.t1.intron4;Parent=g24381.t1;
OU744340.1_Gymnosoma_rotundatum_genome_assembly,_chromosome:_5	AUGUSTUS	CDS	930859	931013	1	+	2	ID=g24381.t1.CDS5;Parent=g24381.t1;
OU744340.1_Gymnosoma_rotundatum_genome_assembly,_chromosome:_5	AUGUSTUS	exon	930859	931013	.	+	.	ID=g24381.t1.exon5;Parent=g24381.t1;
OU744340.1_Gymnosoma_rotundatum_genome_assembly,_chromosome:_5	AUGUSTUS	intron	931014	931881	1	+	.	ID=g24381.t1.intron5;Parent=g24381.t1;
OU744340.1_Gymnosoma_rotundatum_genome_assembly,_chromosome:_5	AUGUSTUS	CDS	931882	931974	1	+	0	ID=g24381.t1.CDS6;Parent=g24381.t1;
OU744340.1_Gymnosoma_rotundatum_genome_assembly,_chromosome:_5	AUGUSTUS	exon	931882	931974	.	+	.	ID=g24381.t1.exon6;Parent=g24381.t1;
OU744340.1_Gymnosoma_rotundatum_genome_assembly,_chromosome:_5	AUGUSTUS	intron	931975	933564	1	+	.	ID=g24381.t1.intron6;Parent=g24381.t1;
OU744340.1_Gymnosoma_rotundatum_genome_assembly,_chromosome:_5	AUGUSTUS	CDS	933565	933806	1	+	0	ID=g24381.t1.CDS7;Parent=g24381.t1;
OU744340.1_Gymnosoma_rotundatum_genome_assembly,_chromosome:_5	AUGUSTUS	exon	933565	933806	.	+	.	ID=g24381.t1.exon7;Parent=g24381.t1;
OU744340.1_Gymnosoma_rotundatum_genome_assembly,_chromosome:_5	AUGUSTUS	intron	933807	939910	1	+	.	ID=g24381.t1.intron7;Parent=g24381.t1;
OU744340.1_Gymnosoma_rotundatum_genome_assembly,_chromosome:_5	AUGUSTUS	CDS	939911	940490	1	+	1	ID=g24381.t1.CDS8;Parent=g24381.t1;
OU744340.1_Gymnosoma_rotundatum_genome_assembly,_chromosome:_5	AUGUSTUS	exon	939911	940490	.	+	.	ID=g24381.t1.exon8;Parent=g24381.t1;
OU744340.1_Gymnosoma_rotundatum_genome_assembly,_chromosome:_5	AUGUSTUS	intron	940491	941006	1	+	.	ID=g24381.t1.intron8;Parent=g24381.t1;
OU744340.1_Gymnosoma_rotundatum_genome_assembly,_chromosome:_5	AUGUSTUS	CDS	941007	941030	1	+	0	ID=g24381.t1.CDS9;Parent=g24381.t1;
OU744340.1_Gymnosoma_rotundatum_genome_assembly,_chromosome:_5	AUGUSTUS	exon	941007	941030	.	+	.	ID=g24381.t1.exon9;Parent=g24381.t1;
OU744340.1_Gymnosoma_rotundatum_genome_assembly,_chromosome:_5	AUGUSTUS	intron	941031	941390	1	+	.	ID=g24381.t1.intron9;Parent=g24381.t1;
OU744340.1_Gymnosoma_rotundatum_genome_assembly,_chromosome:_5	AUGUSTUS	CDS	941391	941576	1	+	0	ID=g24381.t1.CDS10;Parent=g24381.t1;
OU744340.1_Gymnosoma_rotundatum_genome_assembly,_chromosome:_5	AUGUSTUS	exon	941391	941576	.	+	.	ID=g24381.t1.exon10;Parent=g24381.t1;
OU744340.1_Gymnosoma_rotundatum_genome_assembly,_chromosome:_5	AUGUSTUS	intron	941577	941675	1	+	.	ID=g24381.t1.intron10;Parent=g24381.t1;
OU744340.1_Gymnosoma_rotundatum_genome_assembly,_chromosome:_5	AUGUSTUS	CDS	941676	942385	1	+	0	ID=g24381.t1.CDS11;Parent=g24381.t1;
OU744340.1_Gymnosoma_rotundatum_genome_assembly,_chromosome:_5	AUGUSTUS	exon	941676	942385	.	+	.	ID=g24381.t1.exon11;Parent=g24381.t1;
OU744340.1_Gymnosoma_rotundatum_genome_assembly,_chromosome:_5	AUGUSTUS	intron	942386	942458	1	+	.	ID=g24381.t1.intron11;Parent=g24381.t1;
OU744340.1_Gymnosoma_rotundatum_genome_assembly,_chromosome:_5	AUGUSTUS	CDS	942459	942671	1	+	1	ID=g24381.t1.CDS12;Parent=g24381.t1;
OU744340.1_Gymnosoma_rotundatum_genome_assembly,_chromosome:_5	AUGUSTUS	exon	942459	942671	.	+	.	ID=g24381.t1.exon12;Parent=g24381.t1;
OU744340.1_Gymnosoma_rotundatum_genome_assembly,_chromosome:_5	AUGUSTUS	intron	942672	948636	1	+	.	ID=g24381.t1.intron12;Parent=g24381.t1;
OU744340.1_Gymnosoma_rotundatum_genome_assembly,_chromosome:_5	AUGUSTUS	CDS	948637	948802	1	+	1	ID=g24381.t1.CDS13;Parent=g24381.t1;
OU744340.1_Gymnosoma_rotundatum_genome_assembly,_chromosome:_5	AUGUSTUS	exon	948637	948802	.	+	.	ID=g24381.t1.exon13;Parent=g24381.t1;
OU744340.1_Gymnosoma_rotundatum_genome_assembly,_chromosome:_5	AUGUSTUS	intron	948803	952137	1	+	.	ID=g24381.t1.intron13;Parent=g24381.t1;
OU744340.1_Gymnosoma_rotundatum_genome_assembly,_chromosome:_5	AUGUSTUS	CDS	952138	952293	1	+	0	ID=g24381.t1.CDS14;Parent=g24381.t1;
OU744340.1_Gymnosoma_rotundatum_genome_assembly,_chromosome:_5	AUGUSTUS	exon	952138	952293	.	+	.	ID=g24381.t1.exon14;Parent=g24381.t1;
OU744340.1_Gymnosoma_rotundatum_genome_assembly,_chromosome:_5	AUGUSTUS	intron	952294	952607	1	+	.	ID=g24381.t1.intron14;Parent=g24381.t1;
OU744340.1_Gymnosoma_rotundatum_genome_assembly,_chromosome:_5	AUGUSTUS	CDS	952608	952790	1	+	0	ID=g24381.t1.CDS15;Parent=g24381.t1;
OU744340.1_Gymnosoma_rotundatum_genome_assembly,_chromosome:_5	AUGUSTUS	exon	952608	952790	.	+	.	ID=g24381.t1.exon15;Parent=g24381.t1;
OU744340.1_Gymnosoma_rotundatum_genome_assembly,_chromosome:_5	AUGUSTUS	intron	952791	952856	1	+	.	ID=g24381.t1.intron15;Parent=g24381.t1;
OU744340.1_Gymnosoma_rotundatum_genome_assembly,_chromosome:_5	AUGUSTUS	CDS	952857	953117	1	+	0	ID=g24381.t1.CDS16;Parent=g24381.t1;
OU744340.1_Gymnosoma_rotundatum_genome_assembly,_chromosome:_5	AUGUSTUS	exon	952857	953117	.	+	.	ID=g24381.t1.exon16;Parent=g24381.t1;
OU744340.1_Gymnosoma_rotundatum_genome_assembly,_chromosome:_5	AUGUSTUS	intron	953118	953180	1	+	.	ID=g24381.t1.intron16;Parent=g24381.t1;
OU744340.1_Gymnosoma_rotundatum_genome_assembly,_chromosome:_5	AUGUSTUS	CDS	953181	953357	1	+	0	ID=g24381.t1.CDS17;Parent=g24381.t1;
OU744340.1_Gymnosoma_rotundatum_genome_assembly,_chromosome:_5	AUGUSTUS	exon	953181	953357	.	+	.	ID=g24381.t1.exon17;Parent=g24381.t1;
OU744340.1_Gymnosoma_rotundatum_genome_assembly,_chromosome:_5	AUGUSTUS	intron	953358	953417	1	+	.	ID=g24381.t1.intron17;Parent=g24381.t1;
OU744340.1_Gymnosoma_rotundatum_genome_assembly,_chromosome:_5	AUGUSTUS	CDS	953418	954595	1	+	0	ID=g24381.t1.CDS18;Parent=g24381.t1;
OU744340.1_Gymnosoma_rotundatum_genome_assembly,_chromosome:_5	AUGUSTUS	exon	953418	954595	.	+	.	ID=g24381.t1.exon18;Parent=g24381.t1;
OU744340.1_Gymnosoma_rotundatum_genome_assembly,_chromosome:_5	AUGUSTUS	intron	954596	954668	1	+	.	ID=g24381.t1.intron18;Parent=g24381.t1;
OU744340.1_Gymnosoma_rotundatum_genome_assembly,_chromosome:_5	AUGUSTUS	CDS	954669	954861	1	+	1	ID=g24381.t1.CDS19;Parent=g24381.t1;
OU744340.1_Gymnosoma_rotundatum_genome_assembly,_chromosome:_5	AUGUSTUS	exon	954669	954861	.	+	.	ID=g24381.t1.exon19;Parent=g24381.t1;
OU744340.1_Gymnosoma_rotundatum_genome_assembly,_chromosome:_5	AUGUSTUS	intron	954862	954932	1	+	.	ID=g24381.t1.intron19;Parent=g24381.t1;
OU744340.1_Gymnosoma_rotundatum_genome_assembly,_chromosome:_5	AUGUSTUS	CDS	954933	955082	1	+	0	ID=g24381.t1.CDS20;Parent=g24381.t1;
OU744340.1_Gymnosoma_rotundatum_genome_assembly,_chromosome:_5	AUGUSTUS	exon	954933	955082	.	+	.	ID=g24381.t1.exon20;Parent=g24381.t1;
OU744340.1_Gymnosoma_rotundatum_genome_assembly,_chromosome:_5	AUGUSTUS	intron	955083	955139	1	+	.	ID=g24381.t1.intron20;Parent=g24381.t1;
OU744340.1_Gymnosoma_rotundatum_genome_assembly,_chromosome:_5	AUGUSTUS	CDS	955140	957701	1	+	0	ID=g24381.t1.CDS21;Parent=g24381.t1;
OU744340.1_Gymnosoma_rotundatum_genome_assembly,_chromosome:_5	AUGUSTUS	exon	955140	957701	.	+	.	ID=g24381.t1.exon21;Parent=g24381.t1;
OU744340.1_Gymnosoma_rotundatum_genome_assembly,_chromosome:_5	AUGUSTUS	stop_codon	957699	957701	.	+	0	ID=g24381.t1.stop1;Parent=g24381.t1;
OU744340.1_Gymnosoma_rotundatum_genome_assembly,_chromosome:_5	AUGUSTUS	mRNA	916895	925871	0.54	+	.	ID=g24381.t2;Parent=g24381;
OU744340.1_Gymnosoma_rotundatum_genome_assembly,_chromosome:_5	AUGUSTUS	start_codon	916895	916897	.	+	0	ID=g24381.t2.start1;Parent=g24381.t2;
OU744340.1_Gymnosoma_rotundatum_genome_assembly,_chromosome:_5	AUGUSTUS	CDS	916895	916951	1	+	0	ID=g24381.t2.CDS1;Parent=g24381.t2;
OU744340.1_Gymnosoma_rotundatum_genome_assembly,_chromosome:_5	AUGUSTUS	exon	916895	916951	.	+	.	ID=g24381.t2.exon1;Parent=g24381.t2;
OU744340.1_Gymnosoma_rotundatum_genome_assembly,_chromosome:_5	AUGUSTUS	intron	916952	921128	1	+	.	ID=g24381.t2.intron1;Parent=g24381.t2;
OU744340.1_Gymnosoma_rotundatum_genome_assembly,_chromosome:_5	AUGUSTUS	CDS	921129	921360	1	+	0	ID=g24381.t2.CDS2;Parent=g24381.t2;
OU744340.1_Gymnosoma_rotundatum_genome_assembly,_chromosome:_5	AUGUSTUS	exon	921129	921360	.	+	.	ID=g24381.t2.exon2;Parent=g24381.t2;
OU744340.1_Gymnosoma_rotundatum_genome_assembly,_chromosome:_5	AUGUSTUS	intron	921361	921450	1	+	.	ID=g24381.t2.intron2;Parent=g24381.t2;
OU744340.1_Gymnosoma_rotundatum_genome_assembly,_chromosome:_5	AUGUSTUS	CDS	921451	921625	0.72	+	2	ID=g24381.t2.CDS3;Parent=g24381.t2;
OU744340.1_Gymnosoma_rotundatum_genome_assembly,_chromosome:_5	AUGUSTUS	exon	921451	921625	.	+	.	ID=g24381.t2.exon3;Parent=g24381.t2;
OU744340.1_Gymnosoma_rotundatum_genome_assembly,_chromosome:_5	AUGUSTUS	intron	921626	925825	0.54	+	.	ID=g24381.t2.intron3;Parent=g24381.t2;
OU744340.1_Gymnosoma_rotundatum_genome_assembly,_chromosome:_5	AUGUSTUS	CDS	925826	925871	0.56	+	1	ID=g24381.t2.CDS4;Parent=g24381.t2;
OU744340.1_Gymnosoma_rotundatum_genome_assembly,_chromosome:_5	AUGUSTUS	exon	925826	925871	.	+	.	ID=g24381.t2.exon4;Parent=g24381.t2;
OU744340.1_Gymnosoma_rotundatum_genome_assembly,_chromosome:_5	AUGUSTUS	stop_codon	925869	925871	.	+	0	ID=g24381.t2.stop1;Parent=g24381.t2;
OU744340.1_Gymnosoma_rotundatum_genome_assembly,_chromosome:_5	AUGUSTUS	mRNA	916895	957701	1	+	.	ID=g24381.t3;Parent=g24381;
OU744340.1_Gymnosoma_rotundatum_genome_assembly,_chromosome:_5	AUGUSTUS	start_codon	916895	916897	.	+	0	ID=g24381.t3.start1;Parent=g24381.t3;
OU744340.1_Gymnosoma_rotundatum_genome_assembly,_chromosome:_5	AUGUSTUS	CDS	916895	916951	1	+	0	ID=g24381.t3.CDS1;Parent=g24381.t3;
OU744340.1_Gymnosoma_rotundatum_genome_assembly,_chromosome:_5	AUGUSTUS	exon	916895	916951	.	+	.	ID=g24381.t3.exon1;Parent=g24381.t3;
OU744340.1_Gymnosoma_rotundatum_genome_assembly,_chromosome:_5	AUGUSTUS	intron	916952	921128	1	+	.	ID=g24381.t3.intron1;Parent=g24381.t3;
OU744340.1_Gymnosoma_rotundatum_genome_assembly,_chromosome:_5	AUGUSTUS	CDS	921129	921360	1	+	0	ID=g24381.t3.CDS2;Parent=g24381.t3;
OU744340.1_Gymnosoma_rotundatum_genome_assembly,_chromosome:_5	AUGUSTUS	exon	921129	921360	.	+	.	ID=g24381.t3.exon2;Parent=g24381.t3;
OU744340.1_Gymnosoma_rotundatum_genome_assembly,_chromosome:_5	AUGUSTUS	intron	921361	921450	1	+	.	ID=g24381.t3.intron2;Parent=g24381.t3;
OU744340.1_Gymnosoma_rotundatum_genome_assembly,_chromosome:_5	AUGUSTUS	CDS	921451	921625	1	+	2	ID=g24381.t3.CDS3;Parent=g24381.t3;
OU744340.1_Gymnosoma_rotundatum_genome_assembly,_chromosome:_5	AUGUSTUS	exon	921451	921625	.	+	.	ID=g24381.t3.exon3;Parent=g24381.t3;
OU744340.1_Gymnosoma_rotundatum_genome_assembly,_chromosome:_5	AUGUSTUS	intron	921626	929681	1	+	.	ID=g24381.t3.intron3;Parent=g24381.t3;
OU744340.1_Gymnosoma_rotundatum_genome_assembly,_chromosome:_5	AUGUSTUS	CDS	929682	929803	1	+	1	ID=g24381.t3.CDS4;Parent=g24381.t3;
OU744340.1_Gymnosoma_rotundatum_genome_assembly,_chromosome:_5	AUGUSTUS	exon	929682	929803	.	+	.	ID=g24381.t3.exon4;Parent=g24381.t3;
OU744340.1_Gymnosoma_rotundatum_genome_assembly,_chromosome:_5	AUGUSTUS	intron	929804	930858	1	+	.	ID=g24381.t3.intron4;Parent=g24381.t3;
OU744340.1_Gymnosoma_rotundatum_genome_assembly,_chromosome:_5	AUGUSTUS	CDS	930859	931013	1	+	2	ID=g24381.t3.CDS5;Parent=g24381.t3;
OU744340.1_Gymnosoma_rotundatum_genome_assembly,_chromosome:_5	AUGUSTUS	exon	930859	931013	.	+	.	ID=g24381.t3.exon5;Parent=g24381.t3;
OU744340.1_Gymnosoma_rotundatum_genome_assembly,_chromosome:_5	AUGUSTUS	intron	931014	931881	1	+	.	ID=g24381.t3.intron5;Parent=g24381.t3;
OU744340.1_Gymnosoma_rotundatum_genome_assembly,_chromosome:_5	AUGUSTUS	CDS	931882	931974	1	+	0	ID=g24381.t3.CDS6;Parent=g24381.t3;
OU744340.1_Gymnosoma_rotundatum_genome_assembly,_chromosome:_5	AUGUSTUS	exon	931882	931974	.	+	.	ID=g24381.t3.exon6;Parent=g24381.t3;
OU744340.1_Gymnosoma_rotundatum_genome_assembly,_chromosome:_5	AUGUSTUS	intron	931975	933564	1	+	.	ID=g24381.t3.intron6;Parent=g24381.t3;
OU744340.1_Gymnosoma_rotundatum_genome_assembly,_chromosome:_5	AUGUSTUS	CDS	933565	933806	1	+	0	ID=g24381.t3.CDS7;Parent=g24381.t3;
OU744340.1_Gymnosoma_rotundatum_genome_assembly,_chromosome:_5	AUGUSTUS	exon	933565	933806	.	+	.	ID=g24381.t3.exon7;Parent=g24381.t3;
OU744340.1_Gymnosoma_rotundatum_genome_assembly,_chromosome:_5	AUGUSTUS	intron	933807	939910	1	+	.	ID=g24381.t3.intron7;Parent=g24381.t3;
OU744340.1_Gymnosoma_rotundatum_genome_assembly,_chromosome:_5	AUGUSTUS	CDS	939911	940490	1	+	1	ID=g24381.t3.CDS8;Parent=g24381.t3;
OU744340.1_Gymnosoma_rotundatum_genome_assembly,_chromosome:_5	AUGUSTUS	exon	939911	940490	.	+	.	ID=g24381.t3.exon8;Parent=g24381.t3;
OU744340.1_Gymnosoma_rotundatum_genome_assembly,_chromosome:_5	AUGUSTUS	intron	940491	941006	1	+	.	ID=g24381.t3.intron8;Parent=g24381.t3;
OU744340.1_Gymnosoma_rotundatum_genome_assembly,_chromosome:_5	AUGUSTUS	CDS	941007	941030	1	+	0	ID=g24381.t3.CDS9;Parent=g24381.t3;
OU744340.1_Gymnosoma_rotundatum_genome_assembly,_chromosome:_5	AUGUSTUS	exon	941007	941030	.	+	.	ID=g24381.t3.exon9;Parent=g24381.t3;
OU744340.1_Gymnosoma_rotundatum_genome_assembly,_chromosome:_5	AUGUSTUS	intron	941031	941390	1	+	.	ID=g24381.t3.intron9;Parent=g24381.t3;
OU744340.1_Gymnosoma_rotundatum_genome_assembly,_chromosome:_5	AUGUSTUS	CDS	941391	941576	1	+	0	ID=g24381.t3.CDS10;Parent=g24381.t3;
OU744340.1_Gymnosoma_rotundatum_genome_assembly,_chromosome:_5	AUGUSTUS	exon	941391	941576	.	+	.	ID=g24381.t3.exon10;Parent=g24381.t3;
OU744340.1_Gymnosoma_rotundatum_genome_assembly,_chromosome:_5	AUGUSTUS	intron	941577	941675	1	+	.	ID=g24381.t3.intron10;Parent=g24381.t3;
OU744340.1_Gymnosoma_rotundatum_genome_assembly,_chromosome:_5	AUGUSTUS	CDS	941676	942385	1	+	0	ID=g24381.t3.CDS11;Parent=g24381.t3;
OU744340.1_Gymnosoma_rotundatum_genome_assembly,_chromosome:_5	AUGUSTUS	exon	941676	942385	.	+	.	ID=g24381.t3.exon11;Parent=g24381.t3;
OU744340.1_Gymnosoma_rotundatum_genome_assembly,_chromosome:_5	AUGUSTUS	intron	942386	942458	1	+	.	ID=g24381.t3.intron11;Parent=g24381.t3;
OU744340.1_Gymnosoma_rotundatum_genome_assembly,_chromosome:_5	AUGUSTUS	CDS	942459	942671	1	+	1	ID=g24381.t3.CDS12;Parent=g24381.t3;
OU744340.1_Gymnosoma_rotundatum_genome_assembly,_chromosome:_5	AUGUSTUS	exon	942459	942671	.	+	.	ID=g24381.t3.exon12;Parent=g24381.t3;
OU744340.1_Gymnosoma_rotundatum_genome_assembly,_chromosome:_5	AUGUSTUS	intron	942672	948636	1	+	.	ID=g24381.t3.intron12;Parent=g24381.t3;
OU744340.1_Gymnosoma_rotundatum_genome_assembly,_chromosome:_5	AUGUSTUS	CDS	948637	948802	1	+	1	ID=g24381.t3.CDS13;Parent=g24381.t3;
OU744340.1_Gymnosoma_rotundatum_genome_assembly,_chromosome:_5	AUGUSTUS	exon	948637	948802	.	+	.	ID=g24381.t3.exon13;Parent=g24381.t3;
OU744340.1_Gymnosoma_rotundatum_genome_assembly,_chromosome:_5	AUGUSTUS	intron	948803	952137	1	+	.	ID=g24381.t3.intron13;Parent=g24381.t3;
OU744340.1_Gymnosoma_rotundatum_genome_assembly,_chromosome:_5	AUGUSTUS	CDS	952138	952293	1	+	0	ID=g24381.t3.CDS14;Parent=g24381.t3;
OU744340.1_Gymnosoma_rotundatum_genome_assembly,_chromosome:_5	AUGUSTUS	exon	952138	952293	.	+	.	ID=g24381.t3.exon14;Parent=g24381.t3;
OU744340.1_Gymnosoma_rotundatum_genome_assembly,_chromosome:_5	AUGUSTUS	intron	952294	952607	1	+	.	ID=g24381.t3.intron14;Parent=g24381.t3;
OU744340.1_Gymnosoma_rotundatum_genome_assembly,_chromosome:_5	AUGUSTUS	CDS	952608	952790	1	+	0	ID=g24381.t3.CDS15;Parent=g24381.t3;
OU744340.1_Gymnosoma_rotundatum_genome_assembly,_chromosome:_5	AUGUSTUS	exon	952608	952790	.	+	.	ID=g24381.t3.exon15;Parent=g24381.t3;
OU744340.1_Gymnosoma_rotundatum_genome_assembly,_chromosome:_5	AUGUSTUS	intron	952791	952850	1	+	.	ID=g24381.t3.intron15;Parent=g24381.t3;
OU744340.1_Gymnosoma_rotundatum_genome_assembly,_chromosome:_5	AUGUSTUS	CDS	952851	953117	1	+	0	ID=g24381.t3.CDS16;Parent=g24381.t3;
OU744340.1_Gymnosoma_rotundatum_genome_assembly,_chromosome:_5	AUGUSTUS	exon	952851	953117	.	+	.	ID=g24381.t3.exon16;Parent=g24381.t3;
OU744340.1_Gymnosoma_rotundatum_genome_assembly,_chromosome:_5	AUGUSTUS	intron	953118	953180	1	+	.	ID=g24381.t3.intron16;Parent=g24381.t3;
OU744340.1_Gymnosoma_rotundatum_genome_assembly,_chromosome:_5	AUGUSTUS	CDS	953181	953357	1	+	0	ID=g24381.t3.CDS17;Parent=g24381.t3;
OU744340.1_Gymnosoma_rotundatum_genome_assembly,_chromosome:_5	AUGUSTUS	exon	953181	953357	.	+	.	ID=g24381.t3.exon17;Parent=g24381.t3;
OU744340.1_Gymnosoma_rotundatum_genome_assembly,_chromosome:_5	AUGUSTUS	intron	953358	953417	1	+	.	ID=g24381.t3.intron17;Parent=g24381.t3;
OU744340.1_Gymnosoma_rotundatum_genome_assembly,_chromosome:_5	AUGUSTUS	CDS	953418	954595	1	+	0	ID=g24381.t3.CDS18;Parent=g24381.t3;
OU744340.1_Gymnosoma_rotundatum_genome_assembly,_chromosome:_5	AUGUSTUS	exon	953418	954595	.	+	.	ID=g24381.t3.exon18;Parent=g24381.t3;
OU744340.1_Gymnosoma_rotundatum_genome_assembly,_chromosome:_5	AUGUSTUS	intron	954596	954668	1	+	.	ID=g24381.t3.intron18;Parent=g24381.t3;
OU744340.1_Gymnosoma_rotundatum_genome_assembly,_chromosome:_5	AUGUSTUS	CDS	954669	954861	1	+	1	ID=g24381.t3.CDS19;Parent=g24381.t3;
OU744340.1_Gymnosoma_rotundatum_genome_assembly,_chromosome:_5	AUGUSTUS	exon	954669	954861	.	+	.	ID=g24381.t3.exon19;Parent=g24381.t3;
OU744340.1_Gymnosoma_rotundatum_genome_assembly,_chromosome:_5	AUGUSTUS	intron	954862	954932	1	+	.	ID=g24381.t3.intron19;Parent=g24381.t3;
OU744340.1_Gymnosoma_rotundatum_genome_assembly,_chromosome:_5	AUGUSTUS	CDS	954933	955082	1	+	0	ID=g24381.t3.CDS20;Parent=g24381.t3;
OU744340.1_Gymnosoma_rotundatum_genome_assembly,_chromosome:_5	AUGUSTUS	exon	954933	955082	.	+	.	ID=g24381.t3.exon20;Parent=g24381.t3;
OU744340.1_Gymnosoma_rotundatum_genome_assembly,_chromosome:_5	AUGUSTUS	intron	955083	955139	1	+	.	ID=g24381.t3.intron20;Parent=g24381.t3;
OU744340.1_Gymnosoma_rotundatum_genome_assembly,_chromosome:_5	AUGUSTUS	CDS	955140	957701	1	+	0	ID=g24381.t3.CDS21;Parent=g24381.t3;
OU744340.1_Gymnosoma_rotundatum_genome_assembly,_chromosome:_5	AUGUSTUS	exon	955140	957701	.	+	.	ID=g24381.t3.exon21;Parent=g24381.t3;
OU744340.1_Gymnosoma_rotundatum_genome_assembly,_chromosome:_5	AUGUSTUS	stop_codon	957699	957701	.	+	0	ID=g24381.t3.stop1;Parent=g24381.t3;
OU744340.1_Gymnosoma_rotundatum_genome_assembly,_chromosome:_5	AUGUSTUS	mRNA	916895	957701	1	+	.	ID=g24381.t4;Parent=g24381;
OU744340.1_Gymnosoma_rotundatum_genome_assembly,_chromosome:_5	AUGUSTUS	start_codon	916895	916897	.	+	0	ID=g24381.t4.start1;Parent=g24381.t4;
OU744340.1_Gymnosoma_rotundatum_genome_assembly,_chromosome:_5	AUGUSTUS	CDS	916895	916951	1	+	0	ID=g24381.t4.CDS1;Parent=g24381.t4;
OU744340.1_Gymnosoma_rotundatum_genome_assembly,_chromosome:_5	AUGUSTUS	exon	916895	916951	.	+	.	ID=g24381.t4.exon1;Parent=g24381.t4;
OU744340.1_Gymnosoma_rotundatum_genome_assembly,_chromosome:_5	AUGUSTUS	intron	916952	921128	1	+	.	ID=g24381.t4.intron1;Parent=g24381.t4;
OU744340.1_Gymnosoma_rotundatum_genome_assembly,_chromosome:_5	AUGUSTUS	CDS	921129	921360	1	+	0	ID=g24381.t4.CDS2;Parent=g24381.t4;
OU744340.1_Gymnosoma_rotundatum_genome_assembly,_chromosome:_5	AUGUSTUS	exon	921129	921360	.	+	.	ID=g24381.t4.exon2;Parent=g24381.t4;
OU744340.1_Gymnosoma_rotundatum_genome_assembly,_chromosome:_5	AUGUSTUS	intron	921361	921450	1	+	.	ID=g24381.t4.intron2;Parent=g24381.t4;
OU744340.1_Gymnosoma_rotundatum_genome_assembly,_chromosome:_5	AUGUSTUS	CDS	921451	921625	1	+	2	ID=g24381.t4.CDS3;Parent=g24381.t4;
OU744340.1_Gymnosoma_rotundatum_genome_assembly,_chromosome:_5	AUGUSTUS	exon	921451	921625	.	+	.	ID=g24381.t4.exon3;Parent=g24381.t4;
OU744340.1_Gymnosoma_rotundatum_genome_assembly,_chromosome:_5	AUGUSTUS	intron	921626	929681	1	+	.	ID=g24381.t4.intron3;Parent=g24381.t4;
OU744340.1_Gymnosoma_rotundatum_genome_assembly,_chromosome:_5	AUGUSTUS	CDS	929682	929803	1	+	1	ID=g24381.t4.CDS4;Parent=g24381.t4;
OU744340.1_Gymnosoma_rotundatum_genome_assembly,_chromosome:_5	AUGUSTUS	exon	929682	929803	.	+	.	ID=g24381.t4.exon4;Parent=g24381.t4;
OU744340.1_Gymnosoma_rotundatum_genome_assembly,_chromosome:_5	AUGUSTUS	intron	929804	930858	1	+	.	ID=g24381.t4.intron4;Parent=g24381.t4;
OU744340.1_Gymnosoma_rotundatum_genome_assembly,_chromosome:_5	AUGUSTUS	CDS	930859	931013	1	+	2	ID=g24381.t4.CDS5;Parent=g24381.t4;
OU744340.1_Gymnosoma_rotundatum_genome_assembly,_chromosome:_5	AUGUSTUS	exon	930859	931013	.	+	.	ID=g24381.t4.exon5;Parent=g24381.t4;
OU744340.1_Gymnosoma_rotundatum_genome_assembly,_chromosome:_5	AUGUSTUS	intron	931014	931881	1	+	.	ID=g24381.t4.intron5;Parent=g24381.t4;
OU744340.1_Gymnosoma_rotundatum_genome_assembly,_chromosome:_5	AUGUSTUS	CDS	931882	931974	1	+	0	ID=g24381.t4.CDS6;Parent=g24381.t4;
OU744340.1_Gymnosoma_rotundatum_genome_assembly,_chromosome:_5	AUGUSTUS	exon	931882	931974	.	+	.	ID=g24381.t4.exon6;Parent=g24381.t4;
OU744340.1_Gymnosoma_rotundatum_genome_assembly,_chromosome:_5	AUGUSTUS	intron	931975	933564	1	+	.	ID=g24381.t4.intron6;Parent=g24381.t4;
OU744340.1_Gymnosoma_rotundatum_genome_assembly,_chromosome:_5	AUGUSTUS	CDS	933565	933806	1	+	0	ID=g24381.t4.CDS7;Parent=g24381.t4;
OU744340.1_Gymnosoma_rotundatum_genome_assembly,_chromosome:_5	AUGUSTUS	exon	933565	933806	.	+	.	ID=g24381.t4.exon7;Parent=g24381.t4;
OU744340.1_Gymnosoma_rotundatum_genome_assembly,_chromosome:_5	AUGUSTUS	intron	933807	939910	1	+	.	ID=g24381.t4.intron7;Parent=g24381.t4;
OU744340.1_Gymnosoma_rotundatum_genome_assembly,_chromosome:_5	AUGUSTUS	CDS	939911	940490	1	+	1	ID=g24381.t4.CDS8;Parent=g24381.t4;
OU744340.1_Gymnosoma_rotundatum_genome_assembly,_chromosome:_5	AUGUSTUS	exon	939911	940490	.	+	.	ID=g24381.t4.exon8;Parent=g24381.t4;
OU744340.1_Gymnosoma_rotundatum_genome_assembly,_chromosome:_5	AUGUSTUS	intron	940491	941006	1	+	.	ID=g24381.t4.intron8;Parent=g24381.t4;
OU744340.1_Gymnosoma_rotundatum_genome_assembly,_chromosome:_5	AUGUSTUS	CDS	941007	941030	1	+	0	ID=g24381.t4.CDS9;Parent=g24381.t4;
OU744340.1_Gymnosoma_rotundatum_genome_assembly,_chromosome:_5	AUGUSTUS	exon	941007	941030	.	+	.	ID=g24381.t4.exon9;Parent=g24381.t4;
OU744340.1_Gymnosoma_rotundatum_genome_assembly,_chromosome:_5	AUGUSTUS	intron	941031	941390	1	+	.	ID=g24381.t4.intron9;Parent=g24381.t4;
OU744340.1_Gymnosoma_rotundatum_genome_assembly,_chromosome:_5	AUGUSTUS	CDS	941391	941576	1	+	0	ID=g24381.t4.CDS10;Parent=g24381.t4;
OU744340.1_Gymnosoma_rotundatum_genome_assembly,_chromosome:_5	AUGUSTUS	exon	941391	941576	.	+	.	ID=g24381.t4.exon10;Parent=g24381.t4;
OU744340.1_Gymnosoma_rotundatum_genome_assembly,_chromosome:_5	AUGUSTUS	intron	941577	941675	1	+	.	ID=g24381.t4.intron10;Parent=g24381.t4;
OU744340.1_Gymnosoma_rotundatum_genome_assembly,_chromosome:_5	AUGUSTUS	CDS	941676	942385	1	+	0	ID=g24381.t4.CDS11;Parent=g24381.t4;
OU744340.1_Gymnosoma_rotundatum_genome_assembly,_chromosome:_5	AUGUSTUS	exon	941676	942385	.	+	.	ID=g24381.t4.exon11;Parent=g24381.t4;
OU744340.1_Gymnosoma_rotundatum_genome_assembly,_chromosome:_5	AUGUSTUS	intron	942386	942458	1	+	.	ID=g24381.t4.intron11;Parent=g24381.t4;
OU744340.1_Gymnosoma_rotundatum_genome_assembly,_chromosome:_5	AUGUSTUS	CDS	942459	942671	1	+	1	ID=g24381.t4.CDS12;Parent=g24381.t4;
OU744340.1_Gymnosoma_rotundatum_genome_assembly,_chromosome:_5	AUGUSTUS	exon	942459	942671	.	+	.	ID=g24381.t4.exon12;Parent=g24381.t4;
OU744340.1_Gymnosoma_rotundatum_genome_assembly,_chromosome:_5	AUGUSTUS	intron	942672	946634	1	+	.	ID=g24381.t4.intron12;Parent=g24381.t4;
OU744340.1_Gymnosoma_rotundatum_genome_assembly,_chromosome:_5	AUGUSTUS	CDS	946635	946749	1	+	1	ID=g24381.t4.CDS13;Parent=g24381.t4;
OU744340.1_Gymnosoma_rotundatum_genome_assembly,_chromosome:_5	AUGUSTUS	exon	946635	946749	.	+	.	ID=g24381.t4.exon13;Parent=g24381.t4;
OU744340.1_Gymnosoma_rotundatum_genome_assembly,_chromosome:_5	AUGUSTUS	intron	946750	952137	1	+	.	ID=g24381.t4.intron13;Parent=g24381.t4;
OU744340.1_Gymnosoma_rotundatum_genome_assembly,_chromosome:_5	AUGUSTUS	CDS	952138	952293	1	+	0	ID=g24381.t4.CDS14;Parent=g24381.t4;
OU744340.1_Gymnosoma_rotundatum_genome_assembly,_chromosome:_5	AUGUSTUS	exon	952138	952293	.	+	.	ID=g24381.t4.exon14;Parent=g24381.t4;
OU744340.1_Gymnosoma_rotundatum_genome_assembly,_chromosome:_5	AUGUSTUS	intron	952294	952607	1	+	.	ID=g24381.t4.intron14;Parent=g24381.t4;
OU744340.1_Gymnosoma_rotundatum_genome_assembly,_chromosome:_5	AUGUSTUS	CDS	952608	952790	1	+	0	ID=g24381.t4.CDS15;Parent=g24381.t4;
OU744340.1_Gymnosoma_rotundatum_genome_assembly,_chromosome:_5	AUGUSTUS	exon	952608	952790	.	+	.	ID=g24381.t4.exon15;Parent=g24381.t4;
OU744340.1_Gymnosoma_rotundatum_genome_assembly,_chromosome:_5	AUGUSTUS	intron	952791	952850	1	+	.	ID=g24381.t4.intron15;Parent=g24381.t4;
OU744340.1_Gymnosoma_rotundatum_genome_assembly,_chromosome:_5	AUGUSTUS	CDS	952851	953117	1	+	0	ID=g24381.t4.CDS16;Parent=g24381.t4;
OU744340.1_Gymnosoma_rotundatum_genome_assembly,_chromosome:_5	AUGUSTUS	exon	952851	953117	.	+	.	ID=g24381.t4.exon16;Parent=g24381.t4;
OU744340.1_Gymnosoma_rotundatum_genome_assembly,_chromosome:_5	AUGUSTUS	intron	953118	953180	1	+	.	ID=g24381.t4.intron16;Parent=g24381.t4;
OU744340.1_Gymnosoma_rotundatum_genome_assembly,_chromosome:_5	AUGUSTUS	CDS	953181	953357	1	+	0	ID=g24381.t4.CDS17;Parent=g24381.t4;
OU744340.1_Gymnosoma_rotundatum_genome_assembly,_chromosome:_5	AUGUSTUS	exon	953181	953357	.	+	.	ID=g24381.t4.exon17;Parent=g24381.t4;
OU744340.1_Gymnosoma_rotundatum_genome_assembly,_chromosome:_5	AUGUSTUS	intron	953358	953417	1	+	.	ID=g24381.t4.intron17;Parent=g24381.t4;
OU744340.1_Gymnosoma_rotundatum_genome_assembly,_chromosome:_5	AUGUSTUS	CDS	953418	954595	1	+	0	ID=g24381.t4.CDS18;Parent=g24381.t4;
OU744340.1_Gymnosoma_rotundatum_genome_assembly,_chromosome:_5	AUGUSTUS	exon	953418	954595	.	+	.	ID=g24381.t4.exon18;Parent=g24381.t4;
OU744340.1_Gymnosoma_rotundatum_genome_assembly,_chromosome:_5	AUGUSTUS	intron	954596	954668	1	+	.	ID=g24381.t4.intron18;Parent=g24381.t4;
OU744340.1_Gymnosoma_rotundatum_genome_assembly,_chromosome:_5	AUGUSTUS	CDS	954669	954861	1	+	1	ID=g24381.t4.CDS19;Parent=g24381.t4;
OU744340.1_Gymnosoma_rotundatum_genome_assembly,_chromosome:_5	AUGUSTUS	exon	954669	954861	.	+	.	ID=g24381.t4.exon19;Parent=g24381.t4;
OU744340.1_Gymnosoma_rotundatum_genome_assembly,_chromosome:_5	AUGUSTUS	intron	954862	954932	1	+	.	ID=g24381.t4.intron19;Parent=g24381.t4;
OU744340.1_Gymnosoma_rotundatum_genome_assembly,_chromosome:_5	AUGUSTUS	CDS	954933	955082	1	+	0	ID=g24381.t4.CDS20;Parent=g24381.t4;
OU744340.1_Gymnosoma_rotundatum_genome_assembly,_chromosome:_5	AUGUSTUS	exon	954933	955082	.	+	.	ID=g24381.t4.exon20;Parent=g24381.t4;
OU744340.1_Gymnosoma_rotundatum_genome_assembly,_chromosome:_5	AUGUSTUS	intron	955083	955139	1	+	.	ID=g24381.t4.intron20;Parent=g24381.t4;
OU744340.1_Gymnosoma_rotundatum_genome_assembly,_chromosome:_5	AUGUSTUS	CDS	955140	957701	1	+	0	ID=g24381.t4.CDS21;Parent=g24381.t4;
OU744340.1_Gymnosoma_rotundatum_genome_assembly,_chromosome:_5	AUGUSTUS	exon	955140	957701	.	+	.	ID=g24381.t4.exon21;Parent=g24381.t4;
OU744340.1_Gymnosoma_rotundatum_genome_assembly,_chromosome:_5	AUGUSTUS	stop_codon	957699	957701	.	+	0	ID=g24381.t4.stop1;Parent=g24381.t4;
OU744340.1_Gymnosoma_rotundatum_genome_assembly,_chromosome:_5	AUGUSTUS	mRNA	916895	957701	1	+	.	ID=g24381.t5;Parent=g24381;
OU744340.1_Gymnosoma_rotundatum_genome_assembly,_chromosome:_5	AUGUSTUS	start_codon	916895	916897	.	+	0	ID=g24381.t5.start1;Parent=g24381.t5;
OU744340.1_Gymnosoma_rotundatum_genome_assembly,_chromosome:_5	AUGUSTUS	CDS	916895	916951	1	+	0	ID=g24381.t5.CDS1;Parent=g24381.t5;
OU744340.1_Gymnosoma_rotundatum_genome_assembly,_chromosome:_5	AUGUSTUS	exon	916895	916951	.	+	.	ID=g24381.t5.exon1;Parent=g24381.t5;
OU744340.1_Gymnosoma_rotundatum_genome_assembly,_chromosome:_5	AUGUSTUS	intron	916952	921128	1	+	.	ID=g24381.t5.intron1;Parent=g24381.t5;
OU744340.1_Gymnosoma_rotundatum_genome_assembly,_chromosome:_5	AUGUSTUS	CDS	921129	921360	1	+	0	ID=g24381.t5.CDS2;Parent=g24381.t5;
OU744340.1_Gymnosoma_rotundatum_genome_assembly,_chromosome:_5	AUGUSTUS	exon	921129	921360	.	+	.	ID=g24381.t5.exon2;Parent=g24381.t5;
OU744340.1_Gymnosoma_rotundatum_genome_assembly,_chromosome:_5	AUGUSTUS	intron	921361	921450	1	+	.	ID=g24381.t5.intron2;Parent=g24381.t5;
OU744340.1_Gymnosoma_rotundatum_genome_assembly,_chromosome:_5	AUGUSTUS	CDS	921451	921625	1	+	2	ID=g24381.t5.CDS3;Parent=g24381.t5;
OU744340.1_Gymnosoma_rotundatum_genome_assembly,_chromosome:_5	AUGUSTUS	exon	921451	921625	.	+	.	ID=g24381.t5.exon3;Parent=g24381.t5;
OU744340.1_Gymnosoma_rotundatum_genome_assembly,_chromosome:_5	AUGUSTUS	intron	921626	929681	1	+	.	ID=g24381.t5.intron3;Parent=g24381.t5;
OU744340.1_Gymnosoma_rotundatum_genome_assembly,_chromosome:_5	AUGUSTUS	CDS	929682	929803	1	+	1	ID=g24381.t5.CDS4;Parent=g24381.t5;
OU744340.1_Gymnosoma_rotundatum_genome_assembly,_chromosome:_5	AUGUSTUS	exon	929682	929803	.	+	.	ID=g24381.t5.exon4;Parent=g24381.t5;
OU744340.1_Gymnosoma_rotundatum_genome_assembly,_chromosome:_5	AUGUSTUS	intron	929804	930858	1	+	.	ID=g24381.t5.intron4;Parent=g24381.t5;
OU744340.1_Gymnosoma_rotundatum_genome_assembly,_chromosome:_5	AUGUSTUS	CDS	930859	931013	1	+	2	ID=g24381.t5.CDS5;Parent=g24381.t5;
OU744340.1_Gymnosoma_rotundatum_genome_assembly,_chromosome:_5	AUGUSTUS	exon	930859	931013	.	+	.	ID=g24381.t5.exon5;Parent=g24381.t5;
OU744340.1_Gymnosoma_rotundatum_genome_assembly,_chromosome:_5	AUGUSTUS	intron	931014	931881	1	+	.	ID=g24381.t5.intron5;Parent=g24381.t5;
OU744340.1_Gymnosoma_rotundatum_genome_assembly,_chromosome:_5	AUGUSTUS	CDS	931882	931974	1	+	0	ID=g24381.t5.CDS6;Parent=g24381.t5;
OU744340.1_Gymnosoma_rotundatum_genome_assembly,_chromosome:_5	AUGUSTUS	exon	931882	931974	.	+	.	ID=g24381.t5.exon6;Parent=g24381.t5;
OU744340.1_Gymnosoma_rotundatum_genome_assembly,_chromosome:_5	AUGUSTUS	intron	931975	933564	1	+	.	ID=g24381.t5.intron6;Parent=g24381.t5;
OU744340.1_Gymnosoma_rotundatum_genome_assembly,_chromosome:_5	AUGUSTUS	CDS	933565	933806	1	+	0	ID=g24381.t5.CDS7;Parent=g24381.t5;
OU744340.1_Gymnosoma_rotundatum_genome_assembly,_chromosome:_5	AUGUSTUS	exon	933565	933806	.	+	.	ID=g24381.t5.exon7;Parent=g24381.t5;
OU744340.1_Gymnosoma_rotundatum_genome_assembly,_chromosome:_5	AUGUSTUS	intron	933807	939910	1	+	.	ID=g24381.t5.intron7;Parent=g24381.t5;
OU744340.1_Gymnosoma_rotundatum_genome_assembly,_chromosome:_5	AUGUSTUS	CDS	939911	940490	1	+	1	ID=g24381.t5.CDS8;Parent=g24381.t5;
OU744340.1_Gymnosoma_rotundatum_genome_assembly,_chromosome:_5	AUGUSTUS	exon	939911	940490	.	+	.	ID=g24381.t5.exon8;Parent=g24381.t5;
OU744340.1_Gymnosoma_rotundatum_genome_assembly,_chromosome:_5	AUGUSTUS	intron	940491	941390	1	+	.	ID=g24381.t5.intron8;Parent=g24381.t5;
OU744340.1_Gymnosoma_rotundatum_genome_assembly,_chromosome:_5	AUGUSTUS	CDS	941391	941576	1	+	0	ID=g24381.t5.CDS9;Parent=g24381.t5;
OU744340.1_Gymnosoma_rotundatum_genome_assembly,_chromosome:_5	AUGUSTUS	exon	941391	941576	.	+	.	ID=g24381.t5.exon9;Parent=g24381.t5;
OU744340.1_Gymnosoma_rotundatum_genome_assembly,_chromosome:_5	AUGUSTUS	intron	941577	941675	1	+	.	ID=g24381.t5.intron9;Parent=g24381.t5;
OU744340.1_Gymnosoma_rotundatum_genome_assembly,_chromosome:_5	AUGUSTUS	CDS	941676	942385	1	+	0	ID=g24381.t5.CDS10;Parent=g24381.t5;
OU744340.1_Gymnosoma_rotundatum_genome_assembly,_chromosome:_5	AUGUSTUS	exon	941676	942385	.	+	.	ID=g24381.t5.exon10;Parent=g24381.t5;
OU744340.1_Gymnosoma_rotundatum_genome_assembly,_chromosome:_5	AUGUSTUS	intron	942386	942458	1	+	.	ID=g24381.t5.intron10;Parent=g24381.t5;
OU744340.1_Gymnosoma_rotundatum_genome_assembly,_chromosome:_5	AUGUSTUS	CDS	942459	942671	1	+	1	ID=g24381.t5.CDS11;Parent=g24381.t5;
OU744340.1_Gymnosoma_rotundatum_genome_assembly,_chromosome:_5	AUGUSTUS	exon	942459	942671	.	+	.	ID=g24381.t5.exon11;Parent=g24381.t5;
OU744340.1_Gymnosoma_rotundatum_genome_assembly,_chromosome:_5	AUGUSTUS	intron	942672	948636	1	+	.	ID=g24381.t5.intron11;Parent=g24381.t5;
OU744340.1_Gymnosoma_rotundatum_genome_assembly,_chromosome:_5	AUGUSTUS	CDS	948637	948802	1	+	1	ID=g24381.t5.CDS12;Parent=g24381.t5;
OU744340.1_Gymnosoma_rotundatum_genome_assembly,_chromosome:_5	AUGUSTUS	exon	948637	948802	.	+	.	ID=g24381.t5.exon12;Parent=g24381.t5;
OU744340.1_Gymnosoma_rotundatum_genome_assembly,_chromosome:_5	AUGUSTUS	intron	948803	952137	1	+	.	ID=g24381.t5.intron12;Parent=g24381.t5;
OU744340.1_Gymnosoma_rotundatum_genome_assembly,_chromosome:_5	AUGUSTUS	CDS	952138	952293	1	+	0	ID=g24381.t5.CDS13;Parent=g24381.t5;
OU744340.1_Gymnosoma_rotundatum_genome_assembly,_chromosome:_5	AUGUSTUS	exon	952138	952293	.	+	.	ID=g24381.t5.exon13;Parent=g24381.t5;
OU744340.1_Gymnosoma_rotundatum_genome_assembly,_chromosome:_5	AUGUSTUS	intron	952294	952607	1	+	.	ID=g24381.t5.intron13;Parent=g24381.t5;
OU744340.1_Gymnosoma_rotundatum_genome_assembly,_chromosome:_5	AUGUSTUS	CDS	952608	952790	1	+	0	ID=g24381.t5.CDS14;Parent=g24381.t5;
OU744340.1_Gymnosoma_rotundatum_genome_assembly,_chromosome:_5	AUGUSTUS	exon	952608	952790	.	+	.	ID=g24381.t5.exon14;Parent=g24381.t5;
OU744340.1_Gymnosoma_rotundatum_genome_assembly,_chromosome:_5	AUGUSTUS	intron	952791	952850	1	+	.	ID=g24381.t5.intron14;Parent=g24381.t5;
OU744340.1_Gymnosoma_rotundatum_genome_assembly,_chromosome:_5	AUGUSTUS	CDS	952851	953117	1	+	0	ID=g24381.t5.CDS15;Parent=g24381.t5;
OU744340.1_Gymnosoma_rotundatum_genome_assembly,_chromosome:_5	AUGUSTUS	exon	952851	953117	.	+	.	ID=g24381.t5.exon15;Parent=g24381.t5;
OU744340.1_Gymnosoma_rotundatum_genome_assembly,_chromosome:_5	AUGUSTUS	intron	953118	953180	1	+	.	ID=g24381.t5.intron15;Parent=g24381.t5;
OU744340.1_Gymnosoma_rotundatum_genome_assembly,_chromosome:_5	AUGUSTUS	CDS	953181	953357	1	+	0	ID=g24381.t5.CDS16;Parent=g24381.t5;
OU744340.1_Gymnosoma_rotundatum_genome_assembly,_chromosome:_5	AUGUSTUS	exon	953181	953357	.	+	.	ID=g24381.t5.exon16;Parent=g24381.t5;
OU744340.1_Gymnosoma_rotundatum_genome_assembly,_chromosome:_5	AUGUSTUS	intron	953358	953417	1	+	.	ID=g24381.t5.intron16;Parent=g24381.t5;
OU744340.1_Gymnosoma_rotundatum_genome_assembly,_chromosome:_5	AUGUSTUS	CDS	953418	954595	1	+	0	ID=g24381.t5.CDS17;Parent=g24381.t5;
OU744340.1_Gymnosoma_rotundatum_genome_assembly,_chromosome:_5	AUGUSTUS	exon	953418	954595	.	+	.	ID=g24381.t5.exon17;Parent=g24381.t5;
OU744340.1_Gymnosoma_rotundatum_genome_assembly,_chromosome:_5	AUGUSTUS	intron	954596	954668	1	+	.	ID=g24381.t5.intron17;Parent=g24381.t5;
OU744340.1_Gymnosoma_rotundatum_genome_assembly,_chromosome:_5	AUGUSTUS	CDS	954669	954861	1	+	1	ID=g24381.t5.CDS18;Parent=g24381.t5;
OU744340.1_Gymnosoma_rotundatum_genome_assembly,_chromosome:_5	AUGUSTUS	exon	954669	954861	.	+	.	ID=g24381.t5.exon18;Parent=g24381.t5;
OU744340.1_Gymnosoma_rotundatum_genome_assembly,_chromosome:_5	AUGUSTUS	intron	954862	954932	1	+	.	ID=g24381.t5.intron18;Parent=g24381.t5;
OU744340.1_Gymnosoma_rotundatum_genome_assembly,_chromosome:_5	AUGUSTUS	CDS	954933	955082	1	+	0	ID=g24381.t5.CDS19;Parent=g24381.t5;
OU744340.1_Gymnosoma_rotundatum_genome_assembly,_chromosome:_5	AUGUSTUS	exon	954933	955082	.	+	.	ID=g24381.t5.exon19;Parent=g24381.t5;
OU744340.1_Gymnosoma_rotundatum_genome_assembly,_chromosome:_5	AUGUSTUS	intron	955083	955139	1	+	.	ID=g24381.t5.intron19;Parent=g24381.t5;
OU744340.1_Gymnosoma_rotundatum_genome_assembly,_chromosome:_5	AUGUSTUS	CDS	955140	957701	1	+	0	ID=g24381.t5.CDS20;Parent=g24381.t5;
OU744340.1_Gymnosoma_rotundatum_genome_assembly,_chromosome:_5	AUGUSTUS	exon	955140	957701	.	+	.	ID=g24381.t5.exon20;Parent=g24381.t5;
OU744340.1_Gymnosoma_rotundatum_genome_assembly,_chromosome:_5	AUGUSTUS	stop_codon	957699	957701	.	+	0	ID=g24381.t5.stop1;Parent=g24381.t5;
OU744340.1_Gymnosoma_rotundatum_genome_assembly,_chromosome:_5	AUGUSTUS	mRNA	916895	957701	0.97	+	.	ID=g24381.t6;Parent=g24381;
OU744340.1_Gymnosoma_rotundatum_genome_assembly,_chromosome:_5	AUGUSTUS	start_codon	916895	916897	.	+	0	ID=g24381.t6.start1;Parent=g24381.t6;
OU744340.1_Gymnosoma_rotundatum_genome_assembly,_chromosome:_5	AUGUSTUS	CDS	916895	916951	1	+	0	ID=g24381.t6.CDS1;Parent=g24381.t6;
OU744340.1_Gymnosoma_rotundatum_genome_assembly,_chromosome:_5	AUGUSTUS	exon	916895	916951	.	+	.	ID=g24381.t6.exon1;Parent=g24381.t6;
OU744340.1_Gymnosoma_rotundatum_genome_assembly,_chromosome:_5	AUGUSTUS	intron	916952	921128	1	+	.	ID=g24381.t6.intron1;Parent=g24381.t6;
OU744340.1_Gymnosoma_rotundatum_genome_assembly,_chromosome:_5	AUGUSTUS	CDS	921129	921360	1	+	0	ID=g24381.t6.CDS2;Parent=g24381.t6;
OU744340.1_Gymnosoma_rotundatum_genome_assembly,_chromosome:_5	AUGUSTUS	exon	921129	921360	.	+	.	ID=g24381.t6.exon2;Parent=g24381.t6;
OU744340.1_Gymnosoma_rotundatum_genome_assembly,_chromosome:_5	AUGUSTUS	intron	921361	921450	1	+	.	ID=g24381.t6.intron2;Parent=g24381.t6;
OU744340.1_Gymnosoma_rotundatum_genome_assembly,_chromosome:_5	AUGUSTUS	CDS	921451	921625	1	+	2	ID=g24381.t6.CDS3;Parent=g24381.t6;
OU744340.1_Gymnosoma_rotundatum_genome_assembly,_chromosome:_5	AUGUSTUS	exon	921451	921625	.	+	.	ID=g24381.t6.exon3;Parent=g24381.t6;
OU744340.1_Gymnosoma_rotundatum_genome_assembly,_chromosome:_5	AUGUSTUS	intron	921626	929681	1	+	.	ID=g24381.t6.intron3;Parent=g24381.t6;
OU744340.1_Gymnosoma_rotundatum_genome_assembly,_chromosome:_5	AUGUSTUS	CDS	929682	929803	1	+	1	ID=g24381.t6.CDS4;Parent=g24381.t6;
OU744340.1_Gymnosoma_rotundatum_genome_assembly,_chromosome:_5	AUGUSTUS	exon	929682	929803	.	+	.	ID=g24381.t6.exon4;Parent=g24381.t6;
OU744340.1_Gymnosoma_rotundatum_genome_assembly,_chromosome:_5	AUGUSTUS	intron	929804	930858	1	+	.	ID=g24381.t6.intron4;Parent=g24381.t6;
OU744340.1_Gymnosoma_rotundatum_genome_assembly,_chromosome:_5	AUGUSTUS	CDS	930859	931013	1	+	2	ID=g24381.t6.CDS5;Parent=g24381.t6;
OU744340.1_Gymnosoma_rotundatum_genome_assembly,_chromosome:_5	AUGUSTUS	exon	930859	931013	.	+	.	ID=g24381.t6.exon5;Parent=g24381.t6;
OU744340.1_Gymnosoma_rotundatum_genome_assembly,_chromosome:_5	AUGUSTUS	intron	931014	931881	1	+	.	ID=g24381.t6.intron5;Parent=g24381.t6;
OU744340.1_Gymnosoma_rotundatum_genome_assembly,_chromosome:_5	AUGUSTUS	CDS	931882	931974	1	+	0	ID=g24381.t6.CDS6;Parent=g24381.t6;
OU744340.1_Gymnosoma_rotundatum_genome_assembly,_chromosome:_5	AUGUSTUS	exon	931882	931974	.	+	.	ID=g24381.t6.exon6;Parent=g24381.t6;
OU744340.1_Gymnosoma_rotundatum_genome_assembly,_chromosome:_5	AUGUSTUS	intron	931975	933564	1	+	.	ID=g24381.t6.intron6;Parent=g24381.t6;
OU744340.1_Gymnosoma_rotundatum_genome_assembly,_chromosome:_5	AUGUSTUS	CDS	933565	933806	1	+	0	ID=g24381.t6.CDS7;Parent=g24381.t6;
OU744340.1_Gymnosoma_rotundatum_genome_assembly,_chromosome:_5	AUGUSTUS	exon	933565	933806	.	+	.	ID=g24381.t6.exon7;Parent=g24381.t6;
OU744340.1_Gymnosoma_rotundatum_genome_assembly,_chromosome:_5	AUGUSTUS	intron	933807	939910	1	+	.	ID=g24381.t6.intron7;Parent=g24381.t6;
OU744340.1_Gymnosoma_rotundatum_genome_assembly,_chromosome:_5	AUGUSTUS	CDS	939911	940490	1	+	1	ID=g24381.t6.CDS8;Parent=g24381.t6;
OU744340.1_Gymnosoma_rotundatum_genome_assembly,_chromosome:_5	AUGUSTUS	exon	939911	940490	.	+	.	ID=g24381.t6.exon8;Parent=g24381.t6;
OU744340.1_Gymnosoma_rotundatum_genome_assembly,_chromosome:_5	AUGUSTUS	intron	940491	941006	1	+	.	ID=g24381.t6.intron8;Parent=g24381.t6;
OU744340.1_Gymnosoma_rotundatum_genome_assembly,_chromosome:_5	AUGUSTUS	CDS	941007	941030	1	+	0	ID=g24381.t6.CDS9;Parent=g24381.t6;
OU744340.1_Gymnosoma_rotundatum_genome_assembly,_chromosome:_5	AUGUSTUS	exon	941007	941030	.	+	.	ID=g24381.t6.exon9;Parent=g24381.t6;
OU744340.1_Gymnosoma_rotundatum_genome_assembly,_chromosome:_5	AUGUSTUS	intron	941031	941390	1	+	.	ID=g24381.t6.intron9;Parent=g24381.t6;
OU744340.1_Gymnosoma_rotundatum_genome_assembly,_chromosome:_5	AUGUSTUS	CDS	941391	941576	1	+	0	ID=g24381.t6.CDS10;Parent=g24381.t6;
OU744340.1_Gymnosoma_rotundatum_genome_assembly,_chromosome:_5	AUGUSTUS	exon	941391	941576	.	+	.	ID=g24381.t6.exon10;Parent=g24381.t6;
OU744340.1_Gymnosoma_rotundatum_genome_assembly,_chromosome:_5	AUGUSTUS	intron	941577	941675	1	+	.	ID=g24381.t6.intron10;Parent=g24381.t6;
OU744340.1_Gymnosoma_rotundatum_genome_assembly,_chromosome:_5	AUGUSTUS	CDS	941676	942385	1	+	0	ID=g24381.t6.CDS11;Parent=g24381.t6;
OU744340.1_Gymnosoma_rotundatum_genome_assembly,_chromosome:_5	AUGUSTUS	exon	941676	942385	.	+	.	ID=g24381.t6.exon11;Parent=g24381.t6;
OU744340.1_Gymnosoma_rotundatum_genome_assembly,_chromosome:_5	AUGUSTUS	intron	942386	942458	1	+	.	ID=g24381.t6.intron11;Parent=g24381.t6;
OU744340.1_Gymnosoma_rotundatum_genome_assembly,_chromosome:_5	AUGUSTUS	CDS	942459	942671	1	+	1	ID=g24381.t6.CDS12;Parent=g24381.t6;
OU744340.1_Gymnosoma_rotundatum_genome_assembly,_chromosome:_5	AUGUSTUS	exon	942459	942671	.	+	.	ID=g24381.t6.exon12;Parent=g24381.t6;
OU744340.1_Gymnosoma_rotundatum_genome_assembly,_chromosome:_5	AUGUSTUS	intron	942672	946634	1	+	.	ID=g24381.t6.intron12;Parent=g24381.t6;
OU744340.1_Gymnosoma_rotundatum_genome_assembly,_chromosome:_5	AUGUSTUS	CDS	946635	946724	0.97	+	1	ID=g24381.t6.CDS13;Parent=g24381.t6;
OU744340.1_Gymnosoma_rotundatum_genome_assembly,_chromosome:_5	AUGUSTUS	exon	946635	946724	.	+	.	ID=g24381.t6.exon13;Parent=g24381.t6;
OU744340.1_Gymnosoma_rotundatum_genome_assembly,_chromosome:_5	AUGUSTUS	intron	946725	948636	0.97	+	.	ID=g24381.t6.intron13;Parent=g24381.t6;
OU744340.1_Gymnosoma_rotundatum_genome_assembly,_chromosome:_5	AUGUSTUS	CDS	948637	948802	0.97	+	1	ID=g24381.t6.CDS14;Parent=g24381.t6;
OU744340.1_Gymnosoma_rotundatum_genome_assembly,_chromosome:_5	AUGUSTUS	exon	948637	948802	.	+	.	ID=g24381.t6.exon14;Parent=g24381.t6;
OU744340.1_Gymnosoma_rotundatum_genome_assembly,_chromosome:_5	AUGUSTUS	intron	948803	952137	1	+	.	ID=g24381.t6.intron14;Parent=g24381.t6;
OU744340.1_Gymnosoma_rotundatum_genome_assembly,_chromosome:_5	AUGUSTUS	CDS	952138	952293	1	+	0	ID=g24381.t6.CDS15;Parent=g24381.t6;
OU744340.1_Gymnosoma_rotundatum_genome_assembly,_chromosome:_5	AUGUSTUS	exon	952138	952293	.	+	.	ID=g24381.t6.exon15;Parent=g24381.t6;
OU744340.1_Gymnosoma_rotundatum_genome_assembly,_chromosome:_5	AUGUSTUS	intron	952294	952607	1	+	.	ID=g24381.t6.intron15;Parent=g24381.t6;
OU744340.1_Gymnosoma_rotundatum_genome_assembly,_chromosome:_5	AUGUSTUS	CDS	952608	952790	1	+	0	ID=g24381.t6.CDS16;Parent=g24381.t6;
OU744340.1_Gymnosoma_rotundatum_genome_assembly,_chromosome:_5	AUGUSTUS	exon	952608	952790	.	+	.	ID=g24381.t6.exon16;Parent=g24381.t6;
OU744340.1_Gymnosoma_rotundatum_genome_assembly,_chromosome:_5	AUGUSTUS	intron	952791	952850	1	+	.	ID=g24381.t6.intron16;Parent=g24381.t6;
OU744340.1_Gymnosoma_rotundatum_genome_assembly,_chromosome:_5	AUGUSTUS	CDS	952851	953117	1	+	0	ID=g24381.t6.CDS17;Parent=g24381.t6;
OU744340.1_Gymnosoma_rotundatum_genome_assembly,_chromosome:_5	AUGUSTUS	exon	952851	953117	.	+	.	ID=g24381.t6.exon17;Parent=g24381.t6;
OU744340.1_Gymnosoma_rotundatum_genome_assembly,_chromosome:_5	AUGUSTUS	intron	953118	953180	1	+	.	ID=g24381.t6.intron17;Parent=g24381.t6;
OU744340.1_Gymnosoma_rotundatum_genome_assembly,_chromosome:_5	AUGUSTUS	CDS	953181	953357	1	+	0	ID=g24381.t6.CDS18;Parent=g24381.t6;
OU744340.1_Gymnosoma_rotundatum_genome_assembly,_chromosome:_5	AUGUSTUS	exon	953181	953357	.	+	.	ID=g24381.t6.exon18;Parent=g24381.t6;
OU744340.1_Gymnosoma_rotundatum_genome_assembly,_chromosome:_5	AUGUSTUS	intron	953358	953417	1	+	.	ID=g24381.t6.intron18;Parent=g24381.t6;
OU744340.1_Gymnosoma_rotundatum_genome_assembly,_chromosome:_5	AUGUSTUS	CDS	953418	954595	1	+	0	ID=g24381.t6.CDS19;Parent=g24381.t6;
OU744340.1_Gymnosoma_rotundatum_genome_assembly,_chromosome:_5	AUGUSTUS	exon	953418	954595	.	+	.	ID=g24381.t6.exon19;Parent=g24381.t6;
OU744340.1_Gymnosoma_rotundatum_genome_assembly,_chromosome:_5	AUGUSTUS	intron	954596	954668	1	+	.	ID=g24381.t6.intron19;Parent=g24381.t6;
OU744340.1_Gymnosoma_rotundatum_genome_assembly,_chromosome:_5	AUGUSTUS	CDS	954669	954861	1	+	1	ID=g24381.t6.CDS20;Parent=g24381.t6;
OU744340.1_Gymnosoma_rotundatum_genome_assembly,_chromosome:_5	AUGUSTUS	exon	954669	954861	.	+	.	ID=g24381.t6.exon20;Parent=g24381.t6;
OU744340.1_Gymnosoma_rotundatum_genome_assembly,_chromosome:_5	AUGUSTUS	intron	954862	954932	1	+	.	ID=g24381.t6.intron20;Parent=g24381.t6;
OU744340.1_Gymnosoma_rotundatum_genome_assembly,_chromosome:_5	AUGUSTUS	CDS	954933	955082	1	+	0	ID=g24381.t6.CDS21;Parent=g24381.t6;
OU744340.1_Gymnosoma_rotundatum_genome_assembly,_chromosome:_5	AUGUSTUS	exon	954933	955082	.	+	.	ID=g24381.t6.exon21;Parent=g24381.t6;
OU744340.1_Gymnosoma_rotundatum_genome_assembly,_chromosome:_5	AUGUSTUS	intron	955083	955139	1	+	.	ID=g24381.t6.intron21;Parent=g24381.t6;
OU744340.1_Gymnosoma_rotundatum_genome_assembly,_chromosome:_5	AUGUSTUS	CDS	955140	957701	1	+	0	ID=g24381.t6.CDS22;Parent=g24381.t6;
OU744340.1_Gymnosoma_rotundatum_genome_assembly,_chromosome:_5	AUGUSTUS	exon	955140	957701	.	+	.	ID=g24381.t6.exon22;Parent=g24381.t6;
OU744340.1_Gymnosoma_rotundatum_genome_assembly,_chromosome:_5	AUGUSTUS	stop_codon	957699	957701	.	+	0	ID=g24381.t6.stop1;Parent=g24381.t6;
OU744340.1_Gymnosoma_rotundatum_genome_assembly,_chromosome:_5	AUGUSTUS	gene	961835	962924	.	-	.	ID=g24382;
OU744340.1_Gymnosoma_rotundatum_genome_assembly,_chromosome:_5	AUGUSTUS	mRNA	961835	962924	1	-	.	ID=g24382.t1;Parent=g24382;
OU744340.1_Gymnosoma_rotundatum_genome_assembly,_chromosome:_5	AUGUSTUS	stop_codon	961835	961837	.	-	0	ID=g24382.t1.stop1;Parent=g24382.t1;
OU744340.1_Gymnosoma_rotundatum_genome_assembly,_chromosome:_5	AUGUSTUS	CDS	961835	961952	1	-	1	ID=g24382.t1.CDS1;Parent=g24382.t1;
OU744340.1_Gymnosoma_rotundatum_genome_assembly,_chromosome:_5	AUGUSTUS	exon	961835	961952	.	-	.	ID=g24382.t1.exon1;Parent=g24382.t1;
OU744340.1_Gymnosoma_rotundatum_genome_assembly,_chromosome:_5	AUGUSTUS	intron	961953	962025	1	-	.	ID=g24382.t1.intron1;Parent=g24382.t1;
OU744340.1_Gymnosoma_rotundatum_genome_assembly,_chromosome:_5	AUGUSTUS	CDS	962026	962222	1	-	0	ID=g24382.t1.CDS2;Parent=g24382.t1;
OU744340.1_Gymnosoma_rotundatum_genome_assembly,_chromosome:_5	AUGUSTUS	exon	962026	962222	.	-	.	ID=g24382.t1.exon2;Parent=g24382.t1;
OU744340.1_Gymnosoma_rotundatum_genome_assembly,_chromosome:_5	AUGUSTUS	intron	962223	962278	1	-	.	ID=g24382.t1.intron2;Parent=g24382.t1;
OU744340.1_Gymnosoma_rotundatum_genome_assembly,_chromosome:_5	AUGUSTUS	CDS	962279	962446	1	-	0	ID=g24382.t1.CDS3;Parent=g24382.t1;
OU744340.1_Gymnosoma_rotundatum_genome_assembly,_chromosome:_5	AUGUSTUS	exon	962279	962446	.	-	.	ID=g24382.t1.exon3;Parent=g24382.t1;
OU744340.1_Gymnosoma_rotundatum_genome_assembly,_chromosome:_5	AUGUSTUS	intron	962447	962504	1	-	.	ID=g24382.t1.intron3;Parent=g24382.t1;
OU744340.1_Gymnosoma_rotundatum_genome_assembly,_chromosome:_5	AUGUSTUS	CDS	962505	962677	1	-	2	ID=g24382.t1.CDS4;Parent=g24382.t1;
OU744340.1_Gymnosoma_rotundatum_genome_assembly,_chromosome:_5	AUGUSTUS	exon	962505	962677	.	-	.	ID=g24382.t1.exon4;Parent=g24382.t1;
OU744340.1_Gymnosoma_rotundatum_genome_assembly,_chromosome:_5	AUGUSTUS	intron	962678	962755	1	-	.	ID=g24382.t1.intron4;Parent=g24382.t1;
OU744340.1_Gymnosoma_rotundatum_genome_assembly,_chromosome:_5	AUGUSTUS	CDS	962756	962924	1	-	0	ID=g24382.t1.CDS5;Parent=g24382.t1;
OU744340.1_Gymnosoma_rotundatum_genome_assembly,_chromosome:_5	AUGUSTUS	exon	962756	962924	.	-	.	ID=g24382.t1.exon5;Parent=g24382.t1;
OU744340.1_Gymnosoma_rotundatum_genome_assembly,_chromosome:_5	AUGUSTUS	start_codon	962922	962924	.	-	0	ID=g24382.t1.start1;Parent=g24382.t1;
OU744340.1_Gymnosoma_rotundatum_genome_assembly,_chromosome:_5	GeneMark.hmm3	mRNA	961835	962792	.	-	.	ID=g24382.t2;Parent=g24382;
OU744340.1_Gymnosoma_rotundatum_genome_assembly,_chromosome:_5	GeneMark.hmm3	stop_codon	961835	961837	.	-	0	ID=g24382.t2.stop1;Parent=g24382.t2;
OU744340.1_Gymnosoma_rotundatum_genome_assembly,_chromosome:_5	GeneMark.hmm3	CDS	961835	961952	.	-	1	ID=g24382.t2.CDS1;Parent=g24382.t2;
OU744340.1_Gymnosoma_rotundatum_genome_assembly,_chromosome:_5	GeneMark.hmm3	exon	961835	961952	0	-	.	ID=g24382.t2.exon1;Parent=g24382.t2;
OU744340.1_Gymnosoma_rotundatum_genome_assembly,_chromosome:_5	GeneMark.hmm3	intron	961953	962025	.	-	0	ID=g24382.t2.intron1;Parent=g24382.t2;
OU744340.1_Gymnosoma_rotundatum_genome_assembly,_chromosome:_5	GeneMark.hmm3	CDS	962026	962222	.	-	0	ID=g24382.t2.CDS2;Parent=g24382.t2;
OU744340.1_Gymnosoma_rotundatum_genome_assembly,_chromosome:_5	GeneMark.hmm3	exon	962026	962222	0	-	.	ID=g24382.t2.exon2;Parent=g24382.t2;
OU744340.1_Gymnosoma_rotundatum_genome_assembly,_chromosome:_5	GeneMark.hmm3	intron	962223	962278	.	-	0	ID=g24382.t2.intron2;Parent=g24382.t2;
OU744340.1_Gymnosoma_rotundatum_genome_assembly,_chromosome:_5	GeneMark.hmm3	CDS	962279	962446	.	-	0	ID=g24382.t2.CDS3;Parent=g24382.t2;
OU744340.1_Gymnosoma_rotundatum_genome_assembly,_chromosome:_5	GeneMark.hmm3	exon	962279	962446	0	-	.	ID=g24382.t2.exon3;Parent=g24382.t2;
OU744340.1_Gymnosoma_rotundatum_genome_assembly,_chromosome:_5	GeneMark.hmm3	intron	962447	962504	.	-	2	ID=g24382.t2.intron3;Parent=g24382.t2;
OU744340.1_Gymnosoma_rotundatum_genome_assembly,_chromosome:_5	GeneMark.hmm3	CDS	962505	962677	.	-	2	ID=g24382.t2.CDS4;Parent=g24382.t2;
OU744340.1_Gymnosoma_rotundatum_genome_assembly,_chromosome:_5	GeneMark.hmm3	exon	962505	962677	0	-	.	ID=g24382.t2.exon4;Parent=g24382.t2;
OU744340.1_Gymnosoma_rotundatum_genome_assembly,_chromosome:_5	GeneMark.hmm3	intron	962678	962755	.	-	0	ID=g24382.t2.intron4;Parent=g24382.t2;
OU744340.1_Gymnosoma_rotundatum_genome_assembly,_chromosome:_5	GeneMark.hmm3	CDS	962756	962792	.	-	0	ID=g24382.t2.CDS5;Parent=g24382.t2;
OU744340.1_Gymnosoma_rotundatum_genome_assembly,_chromosome:_5	GeneMark.hmm3	exon	962756	962792	0	-	.	ID=g24382.t2.exon5;Parent=g24382.t2;
OU744340.1_Gymnosoma_rotundatum_genome_assembly,_chromosome:_5	GeneMark.hmm3	start_codon	962790	962792	.	-	0	ID=g24382.t2.start1;Parent=g24382.t2;
OU744340.1_Gymnosoma_rotundatum_genome_assembly,_chromosome:_5	AUGUSTUS	gene	964791	967807	.	+	.	ID=g24383;
OU744340.1_Gymnosoma_rotundatum_genome_assembly,_chromosome:_5	AUGUSTUS	mRNA	964791	967807	1	+	.	ID=g24383.t1;Parent=g24383;
OU744340.1_Gymnosoma_rotundatum_genome_assembly,_chromosome:_5	AUGUSTUS	start_codon	964791	964793	.	+	0	ID=g24383.t1.start1;Parent=g24383.t1;
OU744340.1_Gymnosoma_rotundatum_genome_assembly,_chromosome:_5	AUGUSTUS	CDS	964791	965766	1	+	0	ID=g24383.t1.CDS1;Parent=g24383.t1;
OU744340.1_Gymnosoma_rotundatum_genome_assembly,_chromosome:_5	AUGUSTUS	exon	964791	965766	.	+	.	ID=g24383.t1.exon1;Parent=g24383.t1;
OU744340.1_Gymnosoma_rotundatum_genome_assembly,_chromosome:_5	AUGUSTUS	intron	965767	965825	1	+	.	ID=g24383.t1.intron1;Parent=g24383.t1;
OU744340.1_Gymnosoma_rotundatum_genome_assembly,_chromosome:_5	AUGUSTUS	CDS	965826	966398	1	+	2	ID=g24383.t1.CDS2;Parent=g24383.t1;
OU744340.1_Gymnosoma_rotundatum_genome_assembly,_chromosome:_5	AUGUSTUS	exon	965826	966398	.	+	.	ID=g24383.t1.exon2;Parent=g24383.t1;
OU744340.1_Gymnosoma_rotundatum_genome_assembly,_chromosome:_5	AUGUSTUS	intron	966399	966464	1	+	.	ID=g24383.t1.intron2;Parent=g24383.t1;
OU744340.1_Gymnosoma_rotundatum_genome_assembly,_chromosome:_5	AUGUSTUS	CDS	966465	966762	1	+	2	ID=g24383.t1.CDS3;Parent=g24383.t1;
OU744340.1_Gymnosoma_rotundatum_genome_assembly,_chromosome:_5	AUGUSTUS	exon	966465	966762	.	+	.	ID=g24383.t1.exon3;Parent=g24383.t1;
OU744340.1_Gymnosoma_rotundatum_genome_assembly,_chromosome:_5	AUGUSTUS	intron	966763	966826	1	+	.	ID=g24383.t1.intron3;Parent=g24383.t1;
OU744340.1_Gymnosoma_rotundatum_genome_assembly,_chromosome:_5	AUGUSTUS	CDS	966827	967310	1	+	1	ID=g24383.t1.CDS4;Parent=g24383.t1;
OU744340.1_Gymnosoma_rotundatum_genome_assembly,_chromosome:_5	AUGUSTUS	exon	966827	967310	.	+	.	ID=g24383.t1.exon4;Parent=g24383.t1;
OU744340.1_Gymnosoma_rotundatum_genome_assembly,_chromosome:_5	AUGUSTUS	intron	967311	967369	1	+	.	ID=g24383.t1.intron4;Parent=g24383.t1;
```
