## Supplemental File S2 for "The genome of *Istocheta aldrichi* (Diptera: Tachinidae), a parasitoid of the Japanese beetle, *Popillia japonica* (Coleoptera: Scarabaeidae)": CAKAJB020000001.1_Gymnosoma_rotundatum.gff3 (part 48 of 59)

```
OU744340.1_Gymnosoma_rotundatum_genome_assembly,_chromosome:_5	AUGUSTUS	CDS	967370	967807	1	+	0	ID=g24383.t1.CDS5;Parent=g24383.t1;
OU744340.1_Gymnosoma_rotundatum_genome_assembly,_chromosome:_5	AUGUSTUS	exon	967370	967807	.	+	.	ID=g24383.t1.exon5;Parent=g24383.t1;
OU744340.1_Gymnosoma_rotundatum_genome_assembly,_chromosome:_5	AUGUSTUS	stop_codon	967805	967807	.	+	0	ID=g24383.t1.stop1;Parent=g24383.t1;
OU744340.1_Gymnosoma_rotundatum_genome_assembly,_chromosome:_5	AUGUSTUS	gene	979618	993138	.	+	.	ID=g24384;
OU744340.1_Gymnosoma_rotundatum_genome_assembly,_chromosome:_5	AUGUSTUS	mRNA	979618	993138	1	+	.	ID=g24384.t1;Parent=g24384;
OU744340.1_Gymnosoma_rotundatum_genome_assembly,_chromosome:_5	AUGUSTUS	start_codon	979618	979620	.	+	0	ID=g24384.t1.start1;Parent=g24384.t1;
OU744340.1_Gymnosoma_rotundatum_genome_assembly,_chromosome:_5	AUGUSTUS	CDS	979618	980368	1	+	0	ID=g24384.t1.CDS1;Parent=g24384.t1;
OU744340.1_Gymnosoma_rotundatum_genome_assembly,_chromosome:_5	AUGUSTUS	exon	979618	980368	.	+	.	ID=g24384.t1.exon1;Parent=g24384.t1;
OU744340.1_Gymnosoma_rotundatum_genome_assembly,_chromosome:_5	AUGUSTUS	intron	980369	992127	1	+	.	ID=g24384.t1.intron1;Parent=g24384.t1;
OU744340.1_Gymnosoma_rotundatum_genome_assembly,_chromosome:_5	AUGUSTUS	CDS	992128	992418	1	+	2	ID=g24384.t1.CDS2;Parent=g24384.t1;
OU744340.1_Gymnosoma_rotundatum_genome_assembly,_chromosome:_5	AUGUSTUS	exon	992128	992418	.	+	.	ID=g24384.t1.exon2;Parent=g24384.t1;
OU744340.1_Gymnosoma_rotundatum_genome_assembly,_chromosome:_5	AUGUSTUS	intron	992419	992496	1	+	.	ID=g24384.t1.intron2;Parent=g24384.t1;
OU744340.1_Gymnosoma_rotundatum_genome_assembly,_chromosome:_5	AUGUSTUS	CDS	992497	992930	1	+	2	ID=g24384.t1.CDS3;Parent=g24384.t1;
OU744340.1_Gymnosoma_rotundatum_genome_assembly,_chromosome:_5	AUGUSTUS	exon	992497	992930	.	+	.	ID=g24384.t1.exon3;Parent=g24384.t1;
OU744340.1_Gymnosoma_rotundatum_genome_assembly,_chromosome:_5	AUGUSTUS	intron	992931	992997	1	+	.	ID=g24384.t1.intron3;Parent=g24384.t1;
OU744340.1_Gymnosoma_rotundatum_genome_assembly,_chromosome:_5	AUGUSTUS	CDS	992998	993138	1	+	0	ID=g24384.t1.CDS4;Parent=g24384.t1;
OU744340.1_Gymnosoma_rotundatum_genome_assembly,_chromosome:_5	AUGUSTUS	exon	992998	993138	.	+	.	ID=g24384.t1.exon4;Parent=g24384.t1;
OU744340.1_Gymnosoma_rotundatum_genome_assembly,_chromosome:_5	AUGUSTUS	stop_codon	993136	993138	.	+	0	ID=g24384.t1.stop1;Parent=g24384.t1;
OU744340.1_Gymnosoma_rotundatum_genome_assembly,_chromosome:_5	AUGUSTUS	mRNA	979618	993138	1	+	.	ID=g24384.t2;Parent=g24384;
OU744340.1_Gymnosoma_rotundatum_genome_assembly,_chromosome:_5	AUGUSTUS	start_codon	979618	979620	.	+	0	ID=g24384.t2.start1;Parent=g24384.t2;
OU744340.1_Gymnosoma_rotundatum_genome_assembly,_chromosome:_5	AUGUSTUS	CDS	979618	980368	1	+	0	ID=g24384.t2.CDS1;Parent=g24384.t2;
OU744340.1_Gymnosoma_rotundatum_genome_assembly,_chromosome:_5	AUGUSTUS	exon	979618	980368	.	+	.	ID=g24384.t2.exon1;Parent=g24384.t2;
OU744340.1_Gymnosoma_rotundatum_genome_assembly,_chromosome:_5	AUGUSTUS	intron	980369	992127	1	+	.	ID=g24384.t2.intron1;Parent=g24384.t2;
OU744340.1_Gymnosoma_rotundatum_genome_assembly,_chromosome:_5	AUGUSTUS	CDS	992128	992418	1	+	2	ID=g24384.t2.CDS2;Parent=g24384.t2;
OU744340.1_Gymnosoma_rotundatum_genome_assembly,_chromosome:_5	AUGUSTUS	exon	992128	992418	.	+	.	ID=g24384.t2.exon2;Parent=g24384.t2;
OU744340.1_Gymnosoma_rotundatum_genome_assembly,_chromosome:_5	AUGUSTUS	intron	992419	992499	1	+	.	ID=g24384.t2.intron2;Parent=g24384.t2;
OU744340.1_Gymnosoma_rotundatum_genome_assembly,_chromosome:_5	AUGUSTUS	CDS	992500	992930	1	+	2	ID=g24384.t2.CDS3;Parent=g24384.t2;
OU744340.1_Gymnosoma_rotundatum_genome_assembly,_chromosome:_5	AUGUSTUS	exon	992500	992930	.	+	.	ID=g24384.t2.exon3;Parent=g24384.t2;
OU744340.1_Gymnosoma_rotundatum_genome_assembly,_chromosome:_5	AUGUSTUS	intron	992931	992997	1	+	.	ID=g24384.t2.intron3;Parent=g24384.t2;
OU744340.1_Gymnosoma_rotundatum_genome_assembly,_chromosome:_5	AUGUSTUS	CDS	992998	993138	1	+	0	ID=g24384.t2.CDS4;Parent=g24384.t2;
OU744340.1_Gymnosoma_rotundatum_genome_assembly,_chromosome:_5	AUGUSTUS	exon	992998	993138	.	+	.	ID=g24384.t2.exon4;Parent=g24384.t2;
OU744340.1_Gymnosoma_rotundatum_genome_assembly,_chromosome:_5	AUGUSTUS	stop_codon	993136	993138	.	+	0	ID=g24384.t2.stop1;Parent=g24384.t2;
OU744340.1_Gymnosoma_rotundatum_genome_assembly,_chromosome:_5	AUGUSTUS	gene	1002489	1004163	.	+	.	ID=g24385;
OU744340.1_Gymnosoma_rotundatum_genome_assembly,_chromosome:_5	AUGUSTUS	mRNA	1002489	1004163	1	+	.	ID=g24385.t1;Parent=g24385;
OU744340.1_Gymnosoma_rotundatum_genome_assembly,_chromosome:_5	AUGUSTUS	start_codon	1002489	1002491	.	+	0	ID=g24385.t1.start1;Parent=g24385.t1;
OU744340.1_Gymnosoma_rotundatum_genome_assembly,_chromosome:_5	AUGUSTUS	CDS	1002489	1002683	1	+	0	ID=g24385.t1.CDS1;Parent=g24385.t1;
OU744340.1_Gymnosoma_rotundatum_genome_assembly,_chromosome:_5	AUGUSTUS	exon	1002489	1002683	.	+	.	ID=g24385.t1.exon1;Parent=g24385.t1;
OU744340.1_Gymnosoma_rotundatum_genome_assembly,_chromosome:_5	AUGUSTUS	intron	1002684	1002745	1	+	.	ID=g24385.t1.intron1;Parent=g24385.t1;
OU744340.1_Gymnosoma_rotundatum_genome_assembly,_chromosome:_5	AUGUSTUS	CDS	1002746	1003253	1	+	0	ID=g24385.t1.CDS2;Parent=g24385.t1;
OU744340.1_Gymnosoma_rotundatum_genome_assembly,_chromosome:_5	AUGUSTUS	exon	1002746	1003253	.	+	.	ID=g24385.t1.exon2;Parent=g24385.t1;
OU744340.1_Gymnosoma_rotundatum_genome_assembly,_chromosome:_5	AUGUSTUS	intron	1003254	1003309	1	+	.	ID=g24385.t1.intron2;Parent=g24385.t1;
OU744340.1_Gymnosoma_rotundatum_genome_assembly,_chromosome:_5	AUGUSTUS	CDS	1003310	1003938	1	+	2	ID=g24385.t1.CDS3;Parent=g24385.t1;
OU744340.1_Gymnosoma_rotundatum_genome_assembly,_chromosome:_5	AUGUSTUS	exon	1003310	1003938	.	+	.	ID=g24385.t1.exon3;Parent=g24385.t1;
OU744340.1_Gymnosoma_rotundatum_genome_assembly,_chromosome:_5	AUGUSTUS	intron	1003939	1004007	1	+	.	ID=g24385.t1.intron3;Parent=g24385.t1;
OU744340.1_Gymnosoma_rotundatum_genome_assembly,_chromosome:_5	AUGUSTUS	CDS	1004008	1004163	1	+	0	ID=g24385.t1.CDS4;Parent=g24385.t1;
OU744340.1_Gymnosoma_rotundatum_genome_assembly,_chromosome:_5	AUGUSTUS	exon	1004008	1004163	.	+	.	ID=g24385.t1.exon4;Parent=g24385.t1;
OU744340.1_Gymnosoma_rotundatum_genome_assembly,_chromosome:_5	AUGUSTUS	stop_codon	1004161	1004163	.	+	0	ID=g24385.t1.stop1;Parent=g24385.t1;
OU744340.1_Gymnosoma_rotundatum_genome_assembly,_chromosome:_5	AUGUSTUS	gene	1004572	1005234	.	-	.	ID=g24386;
OU744340.1_Gymnosoma_rotundatum_genome_assembly,_chromosome:_5	AUGUSTUS	mRNA	1004572	1005234	1	-	.	ID=g24386.t1;Parent=g24386;
OU744340.1_Gymnosoma_rotundatum_genome_assembly,_chromosome:_5	AUGUSTUS	stop_codon	1004572	1004574	.	-	0	ID=g24386.t1.stop1;Parent=g24386.t1;
OU744340.1_Gymnosoma_rotundatum_genome_assembly,_chromosome:_5	AUGUSTUS	CDS	1004572	1004909	1	-	2	ID=g24386.t1.CDS1;Parent=g24386.t1;
OU744340.1_Gymnosoma_rotundatum_genome_assembly,_chromosome:_5	AUGUSTUS	exon	1004572	1004909	.	-	.	ID=g24386.t1.exon1;Parent=g24386.t1;
OU744340.1_Gymnosoma_rotundatum_genome_assembly,_chromosome:_5	AUGUSTUS	intron	1004910	1004975	1	-	.	ID=g24386.t1.intron1;Parent=g24386.t1;
OU744340.1_Gymnosoma_rotundatum_genome_assembly,_chromosome:_5	AUGUSTUS	CDS	1004976	1005096	1	-	0	ID=g24386.t1.CDS2;Parent=g24386.t1;
OU744340.1_Gymnosoma_rotundatum_genome_assembly,_chromosome:_5	AUGUSTUS	exon	1004976	1005096	.	-	.	ID=g24386.t1.exon2;Parent=g24386.t1;
OU744340.1_Gymnosoma_rotundatum_genome_assembly,_chromosome:_5	AUGUSTUS	intron	1005097	1005150	1	-	.	ID=g24386.t1.intron2;Parent=g24386.t1;
OU744340.1_Gymnosoma_rotundatum_genome_assembly,_chromosome:_5	AUGUSTUS	CDS	1005151	1005234	1	-	0	ID=g24386.t1.CDS3;Parent=g24386.t1;
OU744340.1_Gymnosoma_rotundatum_genome_assembly,_chromosome:_5	AUGUSTUS	exon	1005151	1005234	.	-	.	ID=g24386.t1.exon3;Parent=g24386.t1;
OU744340.1_Gymnosoma_rotundatum_genome_assembly,_chromosome:_5	AUGUSTUS	start_codon	1005232	1005234	.	-	0	ID=g24386.t1.start1;Parent=g24386.t1;
OU744340.1_Gymnosoma_rotundatum_genome_assembly,_chromosome:_5	AUGUSTUS	gene	1006270	1009114	.	+	.	ID=g24387;
OU744340.1_Gymnosoma_rotundatum_genome_assembly,_chromosome:_5	AUGUSTUS	mRNA	1006270	1009114	1	+	.	ID=g24387.t1;Parent=g24387;
OU744340.1_Gymnosoma_rotundatum_genome_assembly,_chromosome:_5	AUGUSTUS	start_codon	1006270	1006272	.	+	0	ID=g24387.t1.start1;Parent=g24387.t1;
OU744340.1_Gymnosoma_rotundatum_genome_assembly,_chromosome:_5	AUGUSTUS	CDS	1006270	1006362	1	+	0	ID=g24387.t1.CDS1;Parent=g24387.t1;
OU744340.1_Gymnosoma_rotundatum_genome_assembly,_chromosome:_5	AUGUSTUS	exon	1006270	1006362	.	+	.	ID=g24387.t1.exon1;Parent=g24387.t1;
OU744340.1_Gymnosoma_rotundatum_genome_assembly,_chromosome:_5	AUGUSTUS	intron	1006363	1006426	1	+	.	ID=g24387.t1.intron1;Parent=g24387.t1;
OU744340.1_Gymnosoma_rotundatum_genome_assembly,_chromosome:_5	AUGUSTUS	CDS	1006427	1009114	1	+	0	ID=g24387.t1.CDS2;Parent=g24387.t1;
OU744340.1_Gymnosoma_rotundatum_genome_assembly,_chromosome:_5	AUGUSTUS	exon	1006427	1009114	.	+	.	ID=g24387.t1.exon2;Parent=g24387.t1;
OU744340.1_Gymnosoma_rotundatum_genome_assembly,_chromosome:_5	AUGUSTUS	stop_codon	1009112	1009114	.	+	0	ID=g24387.t1.stop1;Parent=g24387.t1;
OU744340.1_Gymnosoma_rotundatum_genome_assembly,_chromosome:_5	AUGUSTUS	gene	1013588	1015526	.	-	.	ID=g24388;
OU744340.1_Gymnosoma_rotundatum_genome_assembly,_chromosome:_5	AUGUSTUS	mRNA	1013588	1015526	1	-	.	ID=g24388.t1;Parent=g24388;
OU744340.1_Gymnosoma_rotundatum_genome_assembly,_chromosome:_5	AUGUSTUS	stop_codon	1013588	1013590	.	-	0	ID=g24388.t1.stop1;Parent=g24388.t1;
OU744340.1_Gymnosoma_rotundatum_genome_assembly,_chromosome:_5	AUGUSTUS	CDS	1013588	1013649	1	-	2	ID=g24388.t1.CDS1;Parent=g24388.t1;
OU744340.1_Gymnosoma_rotundatum_genome_assembly,_chromosome:_5	AUGUSTUS	exon	1013588	1013649	.	-	.	ID=g24388.t1.exon1;Parent=g24388.t1;
OU744340.1_Gymnosoma_rotundatum_genome_assembly,_chromosome:_5	AUGUSTUS	intron	1013650	1013716	1	-	.	ID=g24388.t1.intron1;Parent=g24388.t1;
OU744340.1_Gymnosoma_rotundatum_genome_assembly,_chromosome:_5	AUGUSTUS	CDS	1013717	1013799	1	-	1	ID=g24388.t1.CDS2;Parent=g24388.t1;
OU744340.1_Gymnosoma_rotundatum_genome_assembly,_chromosome:_5	AUGUSTUS	exon	1013717	1013799	.	-	.	ID=g24388.t1.exon2;Parent=g24388.t1;
OU744340.1_Gymnosoma_rotundatum_genome_assembly,_chromosome:_5	AUGUSTUS	intron	1013800	1013856	1	-	.	ID=g24388.t1.intron2;Parent=g24388.t1;
OU744340.1_Gymnosoma_rotundatum_genome_assembly,_chromosome:_5	AUGUSTUS	CDS	1013857	1013934	1	-	1	ID=g24388.t1.CDS3;Parent=g24388.t1;
OU744340.1_Gymnosoma_rotundatum_genome_assembly,_chromosome:_5	AUGUSTUS	exon	1013857	1013934	.	-	.	ID=g24388.t1.exon3;Parent=g24388.t1;
OU744340.1_Gymnosoma_rotundatum_genome_assembly,_chromosome:_5	AUGUSTUS	intron	1013935	1013994	1	-	.	ID=g24388.t1.intron3;Parent=g24388.t1;
OU744340.1_Gymnosoma_rotundatum_genome_assembly,_chromosome:_5	AUGUSTUS	CDS	1013995	1014190	1	-	2	ID=g24388.t1.CDS4;Parent=g24388.t1;
OU744340.1_Gymnosoma_rotundatum_genome_assembly,_chromosome:_5	AUGUSTUS	exon	1013995	1014190	.	-	.	ID=g24388.t1.exon4;Parent=g24388.t1;
OU744340.1_Gymnosoma_rotundatum_genome_assembly,_chromosome:_5	AUGUSTUS	intron	1014191	1014266	1	-	.	ID=g24388.t1.intron4;Parent=g24388.t1;
OU744340.1_Gymnosoma_rotundatum_genome_assembly,_chromosome:_5	AUGUSTUS	CDS	1014267	1014660	1	-	0	ID=g24388.t1.CDS5;Parent=g24388.t1;
OU744340.1_Gymnosoma_rotundatum_genome_assembly,_chromosome:_5	AUGUSTUS	exon	1014267	1014660	.	-	.	ID=g24388.t1.exon5;Parent=g24388.t1;
OU744340.1_Gymnosoma_rotundatum_genome_assembly,_chromosome:_5	AUGUSTUS	intron	1014661	1014728	1	-	.	ID=g24388.t1.intron5;Parent=g24388.t1;
OU744340.1_Gymnosoma_rotundatum_genome_assembly,_chromosome:_5	AUGUSTUS	CDS	1014729	1015526	1	-	0	ID=g24388.t1.CDS6;Parent=g24388.t1;
OU744340.1_Gymnosoma_rotundatum_genome_assembly,_chromosome:_5	AUGUSTUS	exon	1014729	1015526	.	-	.	ID=g24388.t1.exon6;Parent=g24388.t1;
OU744340.1_Gymnosoma_rotundatum_genome_assembly,_chromosome:_5	AUGUSTUS	start_codon	1015524	1015526	.	-	0	ID=g24388.t1.start1;Parent=g24388.t1;
OU744340.1_Gymnosoma_rotundatum_genome_assembly,_chromosome:_5	AUGUSTUS	gene	1095270	1105083	.	-	.	ID=g24389;
OU744340.1_Gymnosoma_rotundatum_genome_assembly,_chromosome:_5	AUGUSTUS	mRNA	1095270	1105083	1	-	.	ID=g24389.t1;Parent=g24389;
OU744340.1_Gymnosoma_rotundatum_genome_assembly,_chromosome:_5	AUGUSTUS	stop_codon	1095270	1095272	.	-	0	ID=g24389.t1.stop1;Parent=g24389.t1;
OU744340.1_Gymnosoma_rotundatum_genome_assembly,_chromosome:_5	AUGUSTUS	CDS	1095270	1096126	1	-	2	ID=g24389.t1.CDS1;Parent=g24389.t1;
OU744340.1_Gymnosoma_rotundatum_genome_assembly,_chromosome:_5	AUGUSTUS	exon	1095270	1096126	.	-	.	ID=g24389.t1.exon1;Parent=g24389.t1;
OU744340.1_Gymnosoma_rotundatum_genome_assembly,_chromosome:_5	AUGUSTUS	intron	1096127	1096207	1	-	.	ID=g24389.t1.intron1;Parent=g24389.t1;
OU744340.1_Gymnosoma_rotundatum_genome_assembly,_chromosome:_5	AUGUSTUS	CDS	1096208	1096455	1	-	1	ID=g24389.t1.CDS2;Parent=g24389.t1;
OU744340.1_Gymnosoma_rotundatum_genome_assembly,_chromosome:_5	AUGUSTUS	exon	1096208	1096455	.	-	.	ID=g24389.t1.exon2;Parent=g24389.t1;
OU744340.1_Gymnosoma_rotundatum_genome_assembly,_chromosome:_5	AUGUSTUS	intron	1096456	1104669	1	-	.	ID=g24389.t1.intron2;Parent=g24389.t1;
OU744340.1_Gymnosoma_rotundatum_genome_assembly,_chromosome:_5	AUGUSTUS	CDS	1104670	1104746	1	-	0	ID=g24389.t1.CDS3;Parent=g24389.t1;
OU744340.1_Gymnosoma_rotundatum_genome_assembly,_chromosome:_5	AUGUSTUS	exon	1104670	1104746	.	-	.	ID=g24389.t1.exon3;Parent=g24389.t1;
OU744340.1_Gymnosoma_rotundatum_genome_assembly,_chromosome:_5	AUGUSTUS	intron	1104747	1104951	1	-	.	ID=g24389.t1.intron3;Parent=g24389.t1;
OU744340.1_Gymnosoma_rotundatum_genome_assembly,_chromosome:_5	AUGUSTUS	CDS	1104952	1105083	1	-	0	ID=g24389.t1.CDS4;Parent=g24389.t1;
OU744340.1_Gymnosoma_rotundatum_genome_assembly,_chromosome:_5	AUGUSTUS	exon	1104952	1105083	.	-	.	ID=g24389.t1.exon4;Parent=g24389.t1;
OU744340.1_Gymnosoma_rotundatum_genome_assembly,_chromosome:_5	AUGUSTUS	start_codon	1105081	1105083	.	-	0	ID=g24389.t1.start1;Parent=g24389.t1;
OU744340.1_Gymnosoma_rotundatum_genome_assembly,_chromosome:_5	AUGUSTUS	gene	1140711	1142392	.	-	.	ID=g24390;
OU744340.1_Gymnosoma_rotundatum_genome_assembly,_chromosome:_5	AUGUSTUS	mRNA	1140711	1142392	0.94	-	.	ID=g24390.t1;Parent=g24390;
OU744340.1_Gymnosoma_rotundatum_genome_assembly,_chromosome:_5	AUGUSTUS	stop_codon	1140711	1140713	.	-	0	ID=g24390.t1.stop1;Parent=g24390.t1;
OU744340.1_Gymnosoma_rotundatum_genome_assembly,_chromosome:_5	AUGUSTUS	CDS	1140711	1140972	1	-	1	ID=g24390.t1.CDS1;Parent=g24390.t1;
OU744340.1_Gymnosoma_rotundatum_genome_assembly,_chromosome:_5	AUGUSTUS	exon	1140711	1140972	.	-	.	ID=g24390.t1.exon1;Parent=g24390.t1;
OU744340.1_Gymnosoma_rotundatum_genome_assembly,_chromosome:_5	AUGUSTUS	intron	1140973	1142351	0.95	-	.	ID=g24390.t1.intron1;Parent=g24390.t1;
OU744340.1_Gymnosoma_rotundatum_genome_assembly,_chromosome:_5	AUGUSTUS	CDS	1142352	1142392	0.94	-	0	ID=g24390.t1.CDS2;Parent=g24390.t1;
OU744340.1_Gymnosoma_rotundatum_genome_assembly,_chromosome:_5	AUGUSTUS	exon	1142352	1142392	.	-	.	ID=g24390.t1.exon2;Parent=g24390.t1;
OU744340.1_Gymnosoma_rotundatum_genome_assembly,_chromosome:_5	AUGUSTUS	start_codon	1142390	1142392	.	-	0	ID=g24390.t1.start1;Parent=g24390.t1;
OU744340.1_Gymnosoma_rotundatum_genome_assembly,_chromosome:_5	AUGUSTUS	gene	1169042	1172147	.	-	.	ID=g24391;
OU744340.1_Gymnosoma_rotundatum_genome_assembly,_chromosome:_5	AUGUSTUS	mRNA	1169042	1172147	0.97	-	.	ID=g24391.t1;Parent=g24391;
OU744340.1_Gymnosoma_rotundatum_genome_assembly,_chromosome:_5	AUGUSTUS	stop_codon	1169042	1169044	.	-	0	ID=g24391.t1.stop1;Parent=g24391.t1;
OU744340.1_Gymnosoma_rotundatum_genome_assembly,_chromosome:_5	AUGUSTUS	CDS	1169042	1169095	0.97	-	0	ID=g24391.t1.CDS1;Parent=g24391.t1;
OU744340.1_Gymnosoma_rotundatum_genome_assembly,_chromosome:_5	AUGUSTUS	exon	1169042	1169095	.	-	.	ID=g24391.t1.exon1;Parent=g24391.t1;
OU744340.1_Gymnosoma_rotundatum_genome_assembly,_chromosome:_5	AUGUSTUS	intron	1169096	1169634	1	-	.	ID=g24391.t1.intron1;Parent=g24391.t1;
OU744340.1_Gymnosoma_rotundatum_genome_assembly,_chromosome:_5	AUGUSTUS	CDS	1169635	1169788	1	-	1	ID=g24391.t1.CDS2;Parent=g24391.t1;
OU744340.1_Gymnosoma_rotundatum_genome_assembly,_chromosome:_5	AUGUSTUS	exon	1169635	1169788	.	-	.	ID=g24391.t1.exon2;Parent=g24391.t1;
OU744340.1_Gymnosoma_rotundatum_genome_assembly,_chromosome:_5	AUGUSTUS	intron	1169789	1172037	1	-	.	ID=g24391.t1.intron2;Parent=g24391.t1;
OU744340.1_Gymnosoma_rotundatum_genome_assembly,_chromosome:_5	AUGUSTUS	CDS	1172038	1172147	1	-	0	ID=g24391.t1.CDS3;Parent=g24391.t1;
OU744340.1_Gymnosoma_rotundatum_genome_assembly,_chromosome:_5	AUGUSTUS	exon	1172038	1172147	.	-	.	ID=g24391.t1.exon3;Parent=g24391.t1;
OU744340.1_Gymnosoma_rotundatum_genome_assembly,_chromosome:_5	AUGUSTUS	start_codon	1172145	1172147	.	-	0	ID=g24391.t1.start1;Parent=g24391.t1;
OU744340.1_Gymnosoma_rotundatum_genome_assembly,_chromosome:_5	AUGUSTUS	gene	1206120	1207064	.	-	.	ID=g24392;
OU744340.1_Gymnosoma_rotundatum_genome_assembly,_chromosome:_5	AUGUSTUS	mRNA	1206120	1207064	1	-	.	ID=g24392.t1;Parent=g24392;
OU744340.1_Gymnosoma_rotundatum_genome_assembly,_chromosome:_5	AUGUSTUS	stop_codon	1206120	1206122	.	-	0	ID=g24392.t1.stop1;Parent=g24392.t1;
OU744340.1_Gymnosoma_rotundatum_genome_assembly,_chromosome:_5	AUGUSTUS	CDS	1206120	1207064	1	-	0	ID=g24392.t1.CDS1;Parent=g24392.t1;
OU744340.1_Gymnosoma_rotundatum_genome_assembly,_chromosome:_5	AUGUSTUS	exon	1206120	1207064	.	-	.	ID=g24392.t1.exon1;Parent=g24392.t1;
OU744340.1_Gymnosoma_rotundatum_genome_assembly,_chromosome:_5	AUGUSTUS	start_codon	1207062	1207064	.	-	0	ID=g24392.t1.start1;Parent=g24392.t1;
OU744340.1_Gymnosoma_rotundatum_genome_assembly,_chromosome:_5	AUGUSTUS	gene	1289894	1291303	.	+	.	ID=g24393;
OU744340.1_Gymnosoma_rotundatum_genome_assembly,_chromosome:_5	AUGUSTUS	mRNA	1289894	1291303	1	+	.	ID=g24393.t1;Parent=g24393;
OU744340.1_Gymnosoma_rotundatum_genome_assembly,_chromosome:_5	AUGUSTUS	start_codon	1289894	1289896	.	+	0	ID=g24393.t1.start1;Parent=g24393.t1;
OU744340.1_Gymnosoma_rotundatum_genome_assembly,_chromosome:_5	AUGUSTUS	CDS	1289894	1290727	1	+	0	ID=g24393.t1.CDS1;Parent=g24393.t1;
OU744340.1_Gymnosoma_rotundatum_genome_assembly,_chromosome:_5	AUGUSTUS	exon	1289894	1290727	.	+	.	ID=g24393.t1.exon1;Parent=g24393.t1;
OU744340.1_Gymnosoma_rotundatum_genome_assembly,_chromosome:_5	AUGUSTUS	intron	1290728	1290788	1	+	.	ID=g24393.t1.intron1;Parent=g24393.t1;
OU744340.1_Gymnosoma_rotundatum_genome_assembly,_chromosome:_5	AUGUSTUS	CDS	1290789	1291034	1	+	0	ID=g24393.t1.CDS2;Parent=g24393.t1;
OU744340.1_Gymnosoma_rotundatum_genome_assembly,_chromosome:_5	AUGUSTUS	exon	1290789	1291034	.	+	.	ID=g24393.t1.exon2;Parent=g24393.t1;
OU744340.1_Gymnosoma_rotundatum_genome_assembly,_chromosome:_5	AUGUSTUS	intron	1291035	1291138	1	+	.	ID=g24393.t1.intron2;Parent=g24393.t1;
OU744340.1_Gymnosoma_rotundatum_genome_assembly,_chromosome:_5	AUGUSTUS	CDS	1291139	1291303	1	+	0	ID=g24393.t1.CDS3;Parent=g24393.t1;
OU744340.1_Gymnosoma_rotundatum_genome_assembly,_chromosome:_5	AUGUSTUS	exon	1291139	1291303	.	+	.	ID=g24393.t1.exon3;Parent=g24393.t1;
OU744340.1_Gymnosoma_rotundatum_genome_assembly,_chromosome:_5	AUGUSTUS	stop_codon	1291301	1291303	.	+	0	ID=g24393.t1.stop1;Parent=g24393.t1;
OU744340.1_Gymnosoma_rotundatum_genome_assembly,_chromosome:_5	AUGUSTUS	gene	1295633	1296526	.	-	.	ID=g24394;
OU744340.1_Gymnosoma_rotundatum_genome_assembly,_chromosome:_5	AUGUSTUS	mRNA	1295633	1296526	1	-	.	ID=g24394.t1;Parent=g24394;
OU744340.1_Gymnosoma_rotundatum_genome_assembly,_chromosome:_5	AUGUSTUS	stop_codon	1295633	1295635	.	-	0	ID=g24394.t1.stop1;Parent=g24394.t1;
OU744340.1_Gymnosoma_rotundatum_genome_assembly,_chromosome:_5	AUGUSTUS	CDS	1295633	1296526	1	-	0	ID=g24394.t1.CDS1;Parent=g24394.t1;
OU744340.1_Gymnosoma_rotundatum_genome_assembly,_chromosome:_5	AUGUSTUS	exon	1295633	1296526	.	-	.	ID=g24394.t1.exon1;Parent=g24394.t1;
OU744340.1_Gymnosoma_rotundatum_genome_assembly,_chromosome:_5	AUGUSTUS	start_codon	1296524	1296526	.	-	0	ID=g24394.t1.start1;Parent=g24394.t1;
OU744340.1_Gymnosoma_rotundatum_genome_assembly,_chromosome:_5	AUGUSTUS	gene	1299121	1299840	.	+	.	ID=g24395;
OU744340.1_Gymnosoma_rotundatum_genome_assembly,_chromosome:_5	AUGUSTUS	mRNA	1299121	1299840	1	+	.	ID=g24395.t1;Parent=g24395;
OU744340.1_Gymnosoma_rotundatum_genome_assembly,_chromosome:_5	AUGUSTUS	start_codon	1299121	1299123	.	+	0	ID=g24395.t1.start1;Parent=g24395.t1;
OU744340.1_Gymnosoma_rotundatum_genome_assembly,_chromosome:_5	AUGUSTUS	CDS	1299121	1299840	1	+	0	ID=g24395.t1.CDS1;Parent=g24395.t1;
OU744340.1_Gymnosoma_rotundatum_genome_assembly,_chromosome:_5	AUGUSTUS	exon	1299121	1299840	.	+	.	ID=g24395.t1.exon1;Parent=g24395.t1;
OU744340.1_Gymnosoma_rotundatum_genome_assembly,_chromosome:_5	AUGUSTUS	stop_codon	1299838	1299840	.	+	0	ID=g24395.t1.stop1;Parent=g24395.t1;
OU744340.1_Gymnosoma_rotundatum_genome_assembly,_chromosome:_5	AUGUSTUS	gene	1301305	1302321	.	-	.	ID=g24396;
OU744340.1_Gymnosoma_rotundatum_genome_assembly,_chromosome:_5	AUGUSTUS	mRNA	1301305	1302321	1	-	.	ID=g24396.t1;Parent=g24396;
OU744340.1_Gymnosoma_rotundatum_genome_assembly,_chromosome:_5	AUGUSTUS	stop_codon	1301305	1301307	.	-	0	ID=g24396.t1.stop1;Parent=g24396.t1;
OU744340.1_Gymnosoma_rotundatum_genome_assembly,_chromosome:_5	AUGUSTUS	CDS	1301305	1302164	1	-	2	ID=g24396.t1.CDS1;Parent=g24396.t1;
OU744340.1_Gymnosoma_rotundatum_genome_assembly,_chromosome:_5	AUGUSTUS	exon	1301305	1302164	.	-	.	ID=g24396.t1.exon1;Parent=g24396.t1;
OU744340.1_Gymnosoma_rotundatum_genome_assembly,_chromosome:_5	AUGUSTUS	intron	1302165	1302227	1	-	.	ID=g24396.t1.intron1;Parent=g24396.t1;
OU744340.1_Gymnosoma_rotundatum_genome_assembly,_chromosome:_5	AUGUSTUS	CDS	1302228	1302321	1	-	0	ID=g24396.t1.CDS2;Parent=g24396.t1;
OU744340.1_Gymnosoma_rotundatum_genome_assembly,_chromosome:_5	AUGUSTUS	exon	1302228	1302321	.	-	.	ID=g24396.t1.exon2;Parent=g24396.t1;
OU744340.1_Gymnosoma_rotundatum_genome_assembly,_chromosome:_5	AUGUSTUS	start_codon	1302319	1302321	.	-	0	ID=g24396.t1.start1;Parent=g24396.t1;
OU744340.1_Gymnosoma_rotundatum_genome_assembly,_chromosome:_5	AUGUSTUS	gene	1303323	1305776	.	+	.	ID=g24397;
OU744340.1_Gymnosoma_rotundatum_genome_assembly,_chromosome:_5	AUGUSTUS	mRNA	1303323	1305776	1	+	.	ID=g24397.t1;Parent=g24397;
OU744340.1_Gymnosoma_rotundatum_genome_assembly,_chromosome:_5	AUGUSTUS	start_codon	1303323	1303325	.	+	0	ID=g24397.t1.start1;Parent=g24397.t1;
OU744340.1_Gymnosoma_rotundatum_genome_assembly,_chromosome:_5	AUGUSTUS	CDS	1303323	1304192	1	+	0	ID=g24397.t1.CDS1;Parent=g24397.t1;
OU744340.1_Gymnosoma_rotundatum_genome_assembly,_chromosome:_5	AUGUSTUS	exon	1303323	1304192	.	+	.	ID=g24397.t1.exon1;Parent=g24397.t1;
OU744340.1_Gymnosoma_rotundatum_genome_assembly,_chromosome:_5	AUGUSTUS	intron	1304193	1304252	1	+	.	ID=g24397.t1.intron1;Parent=g24397.t1;
OU744340.1_Gymnosoma_rotundatum_genome_assembly,_chromosome:_5	AUGUSTUS	CDS	1304253	1305776	1	+	0	ID=g24397.t1.CDS2;Parent=g24397.t1;
OU744340.1_Gymnosoma_rotundatum_genome_assembly,_chromosome:_5	AUGUSTUS	exon	1304253	1305776	.	+	.	ID=g24397.t1.exon2;Parent=g24397.t1;
OU744340.1_Gymnosoma_rotundatum_genome_assembly,_chromosome:_5	AUGUSTUS	stop_codon	1305774	1305776	.	+	0	ID=g24397.t1.stop1;Parent=g24397.t1;
OU744340.1_Gymnosoma_rotundatum_genome_assembly,_chromosome:_5	AUGUSTUS	gene	1306521	1307680	.	+	.	ID=g24398;
OU744340.1_Gymnosoma_rotundatum_genome_assembly,_chromosome:_5	AUGUSTUS	mRNA	1306521	1307680	1	+	.	ID=g24398.t1;Parent=g24398;
OU744340.1_Gymnosoma_rotundatum_genome_assembly,_chromosome:_5	AUGUSTUS	start_codon	1306521	1306523	.	+	0	ID=g24398.t1.start1;Parent=g24398.t1;
OU744340.1_Gymnosoma_rotundatum_genome_assembly,_chromosome:_5	AUGUSTUS	CDS	1306521	1306639	1	+	0	ID=g24398.t1.CDS1;Parent=g24398.t1;
OU744340.1_Gymnosoma_rotundatum_genome_assembly,_chromosome:_5	AUGUSTUS	exon	1306521	1306639	.	+	.	ID=g24398.t1.exon1;Parent=g24398.t1;
OU744340.1_Gymnosoma_rotundatum_genome_assembly,_chromosome:_5	AUGUSTUS	intron	1306640	1306695	1	+	.	ID=g24398.t1.intron1;Parent=g24398.t1;
OU744340.1_Gymnosoma_rotundatum_genome_assembly,_chromosome:_5	AUGUSTUS	CDS	1306696	1307680	1	+	1	ID=g24398.t1.CDS2;Parent=g24398.t1;
OU744340.1_Gymnosoma_rotundatum_genome_assembly,_chromosome:_5	AUGUSTUS	exon	1306696	1307680	.	+	.	ID=g24398.t1.exon2;Parent=g24398.t1;
OU744340.1_Gymnosoma_rotundatum_genome_assembly,_chromosome:_5	AUGUSTUS	stop_codon	1307678	1307680	.	+	0	ID=g24398.t1.stop1;Parent=g24398.t1;
OU744340.1_Gymnosoma_rotundatum_genome_assembly,_chromosome:_5	AUGUSTUS	gene	1308260	1321051	.	-	.	ID=g24399;
OU744340.1_Gymnosoma_rotundatum_genome_assembly,_chromosome:_5	AUGUSTUS	mRNA	1308260	1321051	0.34	-	.	ID=g24399.t1;Parent=g24399;
OU744340.1_Gymnosoma_rotundatum_genome_assembly,_chromosome:_5	AUGUSTUS	stop_codon	1308260	1308262	.	-	0	ID=g24399.t1.stop1;Parent=g24399.t1;
OU744340.1_Gymnosoma_rotundatum_genome_assembly,_chromosome:_5	AUGUSTUS	CDS	1308260	1309116	1	-	2	ID=g24399.t1.CDS1;Parent=g24399.t1;
OU744340.1_Gymnosoma_rotundatum_genome_assembly,_chromosome:_5	AUGUSTUS	exon	1308260	1309116	.	-	.	ID=g24399.t1.exon1;Parent=g24399.t1;
OU744340.1_Gymnosoma_rotundatum_genome_assembly,_chromosome:_5	AUGUSTUS	intron	1309117	1309175	1	-	.	ID=g24399.t1.intron1;Parent=g24399.t1;
OU744340.1_Gymnosoma_rotundatum_genome_assembly,_chromosome:_5	AUGUSTUS	CDS	1309176	1309339	1	-	1	ID=g24399.t1.CDS2;Parent=g24399.t1;
OU744340.1_Gymnosoma_rotundatum_genome_assembly,_chromosome:_5	AUGUSTUS	exon	1309176	1309339	.	-	.	ID=g24399.t1.exon2;Parent=g24399.t1;
OU744340.1_Gymnosoma_rotundatum_genome_assembly,_chromosome:_5	AUGUSTUS	intron	1309340	1309405	1	-	.	ID=g24399.t1.intron2;Parent=g24399.t1;
OU744340.1_Gymnosoma_rotundatum_genome_assembly,_chromosome:_5	AUGUSTUS	CDS	1309406	1309567	1	-	1	ID=g24399.t1.CDS3;Parent=g24399.t1;
OU744340.1_Gymnosoma_rotundatum_genome_assembly,_chromosome:_5	AUGUSTUS	exon	1309406	1309567	.	-	.	ID=g24399.t1.exon3;Parent=g24399.t1;
OU744340.1_Gymnosoma_rotundatum_genome_assembly,_chromosome:_5	AUGUSTUS	intron	1309568	1309631	1	-	.	ID=g24399.t1.intron3;Parent=g24399.t1;
OU744340.1_Gymnosoma_rotundatum_genome_assembly,_chromosome:_5	AUGUSTUS	CDS	1309632	1309777	1	-	0	ID=g24399.t1.CDS4;Parent=g24399.t1;
OU744340.1_Gymnosoma_rotundatum_genome_assembly,_chromosome:_5	AUGUSTUS	exon	1309632	1309777	.	-	.	ID=g24399.t1.exon4;Parent=g24399.t1;
OU744340.1_Gymnosoma_rotundatum_genome_assembly,_chromosome:_5	AUGUSTUS	intron	1309778	1309861	1	-	.	ID=g24399.t1.intron4;Parent=g24399.t1;
OU744340.1_Gymnosoma_rotundatum_genome_assembly,_chromosome:_5	AUGUSTUS	CDS	1309862	1310067	1	-	2	ID=g24399.t1.CDS5;Parent=g24399.t1;
OU744340.1_Gymnosoma_rotundatum_genome_assembly,_chromosome:_5	AUGUSTUS	exon	1309862	1310067	.	-	.	ID=g24399.t1.exon5;Parent=g24399.t1;
OU744340.1_Gymnosoma_rotundatum_genome_assembly,_chromosome:_5	AUGUSTUS	intron	1310068	1310129	1	-	.	ID=g24399.t1.intron5;Parent=g24399.t1;
OU744340.1_Gymnosoma_rotundatum_genome_assembly,_chromosome:_5	AUGUSTUS	CDS	1310130	1310807	1	-	2	ID=g24399.t1.CDS6;Parent=g24399.t1;
OU744340.1_Gymnosoma_rotundatum_genome_assembly,_chromosome:_5	AUGUSTUS	exon	1310130	1310807	.	-	.	ID=g24399.t1.exon6;Parent=g24399.t1;
OU744340.1_Gymnosoma_rotundatum_genome_assembly,_chromosome:_5	AUGUSTUS	intron	1310808	1310877	1	-	.	ID=g24399.t1.intron6;Parent=g24399.t1;
OU744340.1_Gymnosoma_rotundatum_genome_assembly,_chromosome:_5	AUGUSTUS	CDS	1310878	1311055	1	-	0	ID=g24399.t1.CDS7;Parent=g24399.t1;
OU744340.1_Gymnosoma_rotundatum_genome_assembly,_chromosome:_5	AUGUSTUS	exon	1310878	1311055	.	-	.	ID=g24399.t1.exon7;Parent=g24399.t1;
OU744340.1_Gymnosoma_rotundatum_genome_assembly,_chromosome:_5	AUGUSTUS	intron	1311056	1311122	1	-	.	ID=g24399.t1.intron7;Parent=g24399.t1;
OU744340.1_Gymnosoma_rotundatum_genome_assembly,_chromosome:_5	AUGUSTUS	CDS	1311123	1311542	1	-	0	ID=g24399.t1.CDS8;Parent=g24399.t1;
OU744340.1_Gymnosoma_rotundatum_genome_assembly,_chromosome:_5	AUGUSTUS	exon	1311123	1311542	.	-	.	ID=g24399.t1.exon8;Parent=g24399.t1;
OU744340.1_Gymnosoma_rotundatum_genome_assembly,_chromosome:_5	AUGUSTUS	intron	1311543	1311623	1	-	.	ID=g24399.t1.intron8;Parent=g24399.t1;
OU744340.1_Gymnosoma_rotundatum_genome_assembly,_chromosome:_5	AUGUSTUS	CDS	1311624	1312172	1	-	0	ID=g24399.t1.CDS9;Parent=g24399.t1;
OU744340.1_Gymnosoma_rotundatum_genome_assembly,_chromosome:_5	AUGUSTUS	exon	1311624	1312172	.	-	.	ID=g24399.t1.exon9;Parent=g24399.t1;
OU744340.1_Gymnosoma_rotundatum_genome_assembly,_chromosome:_5	AUGUSTUS	intron	1312173	1314746	1	-	.	ID=g24399.t1.intron9;Parent=g24399.t1;
OU744340.1_Gymnosoma_rotundatum_genome_assembly,_chromosome:_5	AUGUSTUS	CDS	1314747	1315400	1	-	0	ID=g24399.t1.CDS10;Parent=g24399.t1;
OU744340.1_Gymnosoma_rotundatum_genome_assembly,_chromosome:_5	AUGUSTUS	exon	1314747	1315400	.	-	.	ID=g24399.t1.exon10;Parent=g24399.t1;
OU744340.1_Gymnosoma_rotundatum_genome_assembly,_chromosome:_5	AUGUSTUS	intron	1315401	1321036	0.34	-	.	ID=g24399.t1.intron10;Parent=g24399.t1;
OU744340.1_Gymnosoma_rotundatum_genome_assembly,_chromosome:_5	AUGUSTUS	CDS	1321037	1321051	0.34	-	0	ID=g24399.t1.CDS11;Parent=g24399.t1;
OU744340.1_Gymnosoma_rotundatum_genome_assembly,_chromosome:_5	AUGUSTUS	exon	1321037	1321051	.	-	.	ID=g24399.t1.exon11;Parent=g24399.t1;
OU744340.1_Gymnosoma_rotundatum_genome_assembly,_chromosome:_5	AUGUSTUS	start_codon	1321049	1321051	.	-	0	ID=g24399.t1.start1;Parent=g24399.t1;
OU744340.1_Gymnosoma_rotundatum_genome_assembly,_chromosome:_5	AUGUSTUS	gene	1431761	1438963	.	+	.	ID=g24400;
OU744340.1_Gymnosoma_rotundatum_genome_assembly,_chromosome:_5	AUGUSTUS	mRNA	1431761	1438963	1	+	.	ID=g24400.t1;Parent=g24400;
OU744340.1_Gymnosoma_rotundatum_genome_assembly,_chromosome:_5	AUGUSTUS	start_codon	1431761	1431763	.	+	0	ID=g24400.t1.start1;Parent=g24400.t1;
OU744340.1_Gymnosoma_rotundatum_genome_assembly,_chromosome:_5	AUGUSTUS	CDS	1431761	1431829	1	+	0	ID=g24400.t1.CDS1;Parent=g24400.t1;
OU744340.1_Gymnosoma_rotundatum_genome_assembly,_chromosome:_5	AUGUSTUS	exon	1431761	1431829	.	+	.	ID=g24400.t1.exon1;Parent=g24400.t1;
OU744340.1_Gymnosoma_rotundatum_genome_assembly,_chromosome:_5	AUGUSTUS	intron	1431830	1431915	1	+	.	ID=g24400.t1.intron1;Parent=g24400.t1;
OU744340.1_Gymnosoma_rotundatum_genome_assembly,_chromosome:_5	AUGUSTUS	CDS	1431916	1434210	1	+	0	ID=g24400.t1.CDS2;Parent=g24400.t1;
OU744340.1_Gymnosoma_rotundatum_genome_assembly,_chromosome:_5	AUGUSTUS	exon	1431916	1434210	.	+	.	ID=g24400.t1.exon2;Parent=g24400.t1;
OU744340.1_Gymnosoma_rotundatum_genome_assembly,_chromosome:_5	AUGUSTUS	intron	1434211	1434269	1	+	.	ID=g24400.t1.intron2;Parent=g24400.t1;
OU744340.1_Gymnosoma_rotundatum_genome_assembly,_chromosome:_5	AUGUSTUS	CDS	1434270	1434530	1	+	0	ID=g24400.t1.CDS3;Parent=g24400.t1;
OU744340.1_Gymnosoma_rotundatum_genome_assembly,_chromosome:_5	AUGUSTUS	exon	1434270	1434530	.	+	.	ID=g24400.t1.exon3;Parent=g24400.t1;
OU744340.1_Gymnosoma_rotundatum_genome_assembly,_chromosome:_5	AUGUSTUS	intron	1434531	1434589	1	+	.	ID=g24400.t1.intron3;Parent=g24400.t1;
OU744340.1_Gymnosoma_rotundatum_genome_assembly,_chromosome:_5	AUGUSTUS	CDS	1434590	1436339	1	+	0	ID=g24400.t1.CDS4;Parent=g24400.t1;
OU744340.1_Gymnosoma_rotundatum_genome_assembly,_chromosome:_5	AUGUSTUS	exon	1434590	1436339	.	+	.	ID=g24400.t1.exon4;Parent=g24400.t1;
OU744340.1_Gymnosoma_rotundatum_genome_assembly,_chromosome:_5	AUGUSTUS	intron	1436340	1436397	1	+	.	ID=g24400.t1.intron4;Parent=g24400.t1;
OU744340.1_Gymnosoma_rotundatum_genome_assembly,_chromosome:_5	AUGUSTUS	CDS	1436398	1436612	1	+	2	ID=g24400.t1.CDS5;Parent=g24400.t1;
OU744340.1_Gymnosoma_rotundatum_genome_assembly,_chromosome:_5	AUGUSTUS	exon	1436398	1436612	.	+	.	ID=g24400.t1.exon5;Parent=g24400.t1;
OU744340.1_Gymnosoma_rotundatum_genome_assembly,_chromosome:_5	AUGUSTUS	intron	1436613	1436668	1	+	.	ID=g24400.t1.intron5;Parent=g24400.t1;
OU744340.1_Gymnosoma_rotundatum_genome_assembly,_chromosome:_5	AUGUSTUS	CDS	1436669	1438963	1	+	0	ID=g24400.t1.CDS6;Parent=g24400.t1;
OU744340.1_Gymnosoma_rotundatum_genome_assembly,_chromosome:_5	AUGUSTUS	exon	1436669	1438963	.	+	.	ID=g24400.t1.exon6;Parent=g24400.t1;
OU744340.1_Gymnosoma_rotundatum_genome_assembly,_chromosome:_5	AUGUSTUS	stop_codon	1438961	1438963	.	+	0	ID=g24400.t1.stop1;Parent=g24400.t1;
OU744340.1_Gymnosoma_rotundatum_genome_assembly,_chromosome:_5	AUGUSTUS	gene	1439355	1443837	.	-	.	ID=g24401;
OU744340.1_Gymnosoma_rotundatum_genome_assembly,_chromosome:_5	AUGUSTUS	mRNA	1439355	1443837	1	-	.	ID=g24401.t1;Parent=g24401;
OU744340.1_Gymnosoma_rotundatum_genome_assembly,_chromosome:_5	AUGUSTUS	stop_codon	1439355	1439357	.	-	0	ID=g24401.t1.stop1;Parent=g24401.t1;
OU744340.1_Gymnosoma_rotundatum_genome_assembly,_chromosome:_5	AUGUSTUS	CDS	1439355	1443347	1	-	0	ID=g24401.t1.CDS1;Parent=g24401.t1;
OU744340.1_Gymnosoma_rotundatum_genome_assembly,_chromosome:_5	AUGUSTUS	exon	1439355	1443347	.	-	.	ID=g24401.t1.exon1;Parent=g24401.t1;
OU744340.1_Gymnosoma_rotundatum_genome_assembly,_chromosome:_5	AUGUSTUS	intron	1443348	1443399	1	-	.	ID=g24401.t1.intron1;Parent=g24401.t1;
OU744340.1_Gymnosoma_rotundatum_genome_assembly,_chromosome:_5	AUGUSTUS	CDS	1443400	1443550	1	-	1	ID=g24401.t1.CDS2;Parent=g24401.t1;
OU744340.1_Gymnosoma_rotundatum_genome_assembly,_chromosome:_5	AUGUSTUS	exon	1443400	1443550	.	-	.	ID=g24401.t1.exon2;Parent=g24401.t1;
OU744340.1_Gymnosoma_rotundatum_genome_assembly,_chromosome:_5	AUGUSTUS	intron	1443551	1443610	1	-	.	ID=g24401.t1.intron2;Parent=g24401.t1;
OU744340.1_Gymnosoma_rotundatum_genome_assembly,_chromosome:_5	AUGUSTUS	CDS	1443611	1443837	1	-	0	ID=g24401.t1.CDS3;Parent=g24401.t1;
OU744340.1_Gymnosoma_rotundatum_genome_assembly,_chromosome:_5	AUGUSTUS	exon	1443611	1443837	.	-	.	ID=g24401.t1.exon3;Parent=g24401.t1;
OU744340.1_Gymnosoma_rotundatum_genome_assembly,_chromosome:_5	AUGUSTUS	start_codon	1443835	1443837	.	-	0	ID=g24401.t1.start1;Parent=g24401.t1;
OU744340.1_Gymnosoma_rotundatum_genome_assembly,_chromosome:_5	AUGUSTUS	gene	1451927	1457503	.	-	.	ID=g24402;
OU744340.1_Gymnosoma_rotundatum_genome_assembly,_chromosome:_5	AUGUSTUS	mRNA	1451927	1457503	0.61	-	.	ID=g24402.t1;Parent=g24402;
OU744340.1_Gymnosoma_rotundatum_genome_assembly,_chromosome:_5	AUGUSTUS	stop_codon	1451927	1451929	.	-	0	ID=g24402.t1.stop1;Parent=g24402.t1;
OU744340.1_Gymnosoma_rotundatum_genome_assembly,_chromosome:_5	AUGUSTUS	CDS	1451927	1452113	0.91	-	1	ID=g24402.t1.CDS1;Parent=g24402.t1;
OU744340.1_Gymnosoma_rotundatum_genome_assembly,_chromosome:_5	AUGUSTUS	exon	1451927	1452113	.	-	.	ID=g24402.t1.exon1;Parent=g24402.t1;
OU744340.1_Gymnosoma_rotundatum_genome_assembly,_chromosome:_5	AUGUSTUS	intron	1452114	1455254	0.89	-	.	ID=g24402.t1.intron1;Parent=g24402.t1;
OU744340.1_Gymnosoma_rotundatum_genome_assembly,_chromosome:_5	AUGUSTUS	CDS	1455255	1455414	0.77	-	2	ID=g24402.t1.CDS2;Parent=g24402.t1;
OU744340.1_Gymnosoma_rotundatum_genome_assembly,_chromosome:_5	AUGUSTUS	exon	1455255	1455414	.	-	.	ID=g24402.t1.exon2;Parent=g24402.t1;
OU744340.1_Gymnosoma_rotundatum_genome_assembly,_chromosome:_5	AUGUSTUS	intron	1455415	1455711	0.8	-	.	ID=g24402.t1.intron2;Parent=g24402.t1;
OU744340.1_Gymnosoma_rotundatum_genome_assembly,_chromosome:_5	AUGUSTUS	CDS	1455712	1456256	0.93	-	1	ID=g24402.t1.CDS3;Parent=g24402.t1;
OU744340.1_Gymnosoma_rotundatum_genome_assembly,_chromosome:_5	AUGUSTUS	exon	1455712	1456256	.	-	.	ID=g24402.t1.exon3;Parent=g24402.t1;
OU744340.1_Gymnosoma_rotundatum_genome_assembly,_chromosome:_5	AUGUSTUS	intron	1456257	1456751	0.81	-	.	ID=g24402.t1.intron3;Parent=g24402.t1;
OU744340.1_Gymnosoma_rotundatum_genome_assembly,_chromosome:_5	AUGUSTUS	CDS	1456752	1457503	0.81	-	0	ID=g24402.t1.CDS4;Parent=g24402.t1;
OU744340.1_Gymnosoma_rotundatum_genome_assembly,_chromosome:_5	AUGUSTUS	exon	1456752	1457503	.	-	.	ID=g24402.t1.exon4;Parent=g24402.t1;
OU744340.1_Gymnosoma_rotundatum_genome_assembly,_chromosome:_5	AUGUSTUS	start_codon	1457501	1457503	.	-	0	ID=g24402.t1.start1;Parent=g24402.t1;
OU744340.1_Gymnosoma_rotundatum_genome_assembly,_chromosome:_5	AUGUSTUS	mRNA	1451927	1457503	0.72	-	.	ID=g24402.t2;Parent=g24402;
OU744340.1_Gymnosoma_rotundatum_genome_assembly,_chromosome:_5	AUGUSTUS	stop_codon	1451927	1451929	.	-	0	ID=g24402.t2.stop1;Parent=g24402.t2;
OU744340.1_Gymnosoma_rotundatum_genome_assembly,_chromosome:_5	AUGUSTUS	CDS	1451927	1452113	0.88	-	1	ID=g24402.t2.CDS1;Parent=g24402.t2;
OU744340.1_Gymnosoma_rotundatum_genome_assembly,_chromosome:_5	AUGUSTUS	exon	1451927	1452113	.	-	.	ID=g24402.t2.exon1;Parent=g24402.t2;
OU744340.1_Gymnosoma_rotundatum_genome_assembly,_chromosome:_5	AUGUSTUS	intron	1452114	1455254	0.87	-	.	ID=g24402.t2.intron1;Parent=g24402.t2;
OU744340.1_Gymnosoma_rotundatum_genome_assembly,_chromosome:_5	AUGUSTUS	CDS	1455255	1455414	0.74	-	2	ID=g24402.t2.CDS2;Parent=g24402.t2;
OU744340.1_Gymnosoma_rotundatum_genome_assembly,_chromosome:_5	AUGUSTUS	exon	1455255	1455414	.	-	.	ID=g24402.t2.exon2;Parent=g24402.t2;
OU744340.1_Gymnosoma_rotundatum_genome_assembly,_chromosome:_5	AUGUSTUS	intron	1455415	1455711	0.76	-	.	ID=g24402.t2.intron2;Parent=g24402.t2;
OU744340.1_Gymnosoma_rotundatum_genome_assembly,_chromosome:_5	AUGUSTUS	CDS	1455712	1457503	0.9	-	0	ID=g24402.t2.CDS3;Parent=g24402.t2;
OU744340.1_Gymnosoma_rotundatum_genome_assembly,_chromosome:_5	AUGUSTUS	exon	1455712	1457503	.	-	.	ID=g24402.t2.exon3;Parent=g24402.t2;
OU744340.1_Gymnosoma_rotundatum_genome_assembly,_chromosome:_5	AUGUSTUS	start_codon	1457501	1457503	.	-	0	ID=g24402.t2.start1;Parent=g24402.t2;
OU744340.1_Gymnosoma_rotundatum_genome_assembly,_chromosome:_5	AUGUSTUS	gene	1460902	1461669	.	-	.	ID=g24403;
OU744340.1_Gymnosoma_rotundatum_genome_assembly,_chromosome:_5	AUGUSTUS	mRNA	1460902	1461669	1	-	.	ID=g24403.t1;Parent=g24403;
OU744340.1_Gymnosoma_rotundatum_genome_assembly,_chromosome:_5	AUGUSTUS	stop_codon	1460902	1460904	.	-	0	ID=g24403.t1.stop1;Parent=g24403.t1;
OU744340.1_Gymnosoma_rotundatum_genome_assembly,_chromosome:_5	AUGUSTUS	CDS	1460902	1461669	1	-	0	ID=g24403.t1.CDS1;Parent=g24403.t1;
OU744340.1_Gymnosoma_rotundatum_genome_assembly,_chromosome:_5	AUGUSTUS	exon	1460902	1461669	.	-	.	ID=g24403.t1.exon1;Parent=g24403.t1;
OU744340.1_Gymnosoma_rotundatum_genome_assembly,_chromosome:_5	AUGUSTUS	start_codon	1461667	1461669	.	-	0	ID=g24403.t1.start1;Parent=g24403.t1;
OU744340.1_Gymnosoma_rotundatum_genome_assembly,_chromosome:_5	AUGUSTUS	gene	1478430	1481021	.	-	.	ID=g24404;
OU744340.1_Gymnosoma_rotundatum_genome_assembly,_chromosome:_5	AUGUSTUS	mRNA	1478430	1481021	1	-	.	ID=g24404.t1;Parent=g24404;
OU744340.1_Gymnosoma_rotundatum_genome_assembly,_chromosome:_5	AUGUSTUS	stop_codon	1478430	1478432	.	-	0	ID=g24404.t1.stop1;Parent=g24404.t1;
OU744340.1_Gymnosoma_rotundatum_genome_assembly,_chromosome:_5	AUGUSTUS	CDS	1478430	1478589	1	-	1	ID=g24404.t1.CDS1;Parent=g24404.t1;
OU744340.1_Gymnosoma_rotundatum_genome_assembly,_chromosome:_5	AUGUSTUS	exon	1478430	1478589	.	-	.	ID=g24404.t1.exon1;Parent=g24404.t1;
OU744340.1_Gymnosoma_rotundatum_genome_assembly,_chromosome:_5	AUGUSTUS	intron	1478590	1478721	1	-	.	ID=g24404.t1.intron1;Parent=g24404.t1;
OU744340.1_Gymnosoma_rotundatum_genome_assembly,_chromosome:_5	AUGUSTUS	CDS	1478722	1478900	1	-	0	ID=g24404.t1.CDS2;Parent=g24404.t1;
OU744340.1_Gymnosoma_rotundatum_genome_assembly,_chromosome:_5	AUGUSTUS	exon	1478722	1478900	.	-	.	ID=g24404.t1.exon2;Parent=g24404.t1;
OU744340.1_Gymnosoma_rotundatum_genome_assembly,_chromosome:_5	AUGUSTUS	intron	1478901	1478959	1	-	.	ID=g24404.t1.intron2;Parent=g24404.t1;
OU744340.1_Gymnosoma_rotundatum_genome_assembly,_chromosome:_5	AUGUSTUS	CDS	1478960	1479541	1	-	0	ID=g24404.t1.CDS3;Parent=g24404.t1;
OU744340.1_Gymnosoma_rotundatum_genome_assembly,_chromosome:_5	AUGUSTUS	exon	1478960	1479541	.	-	.	ID=g24404.t1.exon3;Parent=g24404.t1;
OU744340.1_Gymnosoma_rotundatum_genome_assembly,_chromosome:_5	AUGUSTUS	intron	1479542	1479603	1	-	.	ID=g24404.t1.intron3;Parent=g24404.t1;
OU744340.1_Gymnosoma_rotundatum_genome_assembly,_chromosome:_5	AUGUSTUS	CDS	1479604	1479838	1	-	1	ID=g24404.t1.CDS4;Parent=g24404.t1;
OU744340.1_Gymnosoma_rotundatum_genome_assembly,_chromosome:_5	AUGUSTUS	exon	1479604	1479838	.	-	.	ID=g24404.t1.exon4;Parent=g24404.t1;
OU744340.1_Gymnosoma_rotundatum_genome_assembly,_chromosome:_5	AUGUSTUS	intron	1479839	1479897	1	-	.	ID=g24404.t1.intron4;Parent=g24404.t1;
OU744340.1_Gymnosoma_rotundatum_genome_assembly,_chromosome:_5	AUGUSTUS	CDS	1479898	1480099	1	-	2	ID=g24404.t1.CDS5;Parent=g24404.t1;
OU744340.1_Gymnosoma_rotundatum_genome_assembly,_chromosome:_5	AUGUSTUS	exon	1479898	1480099	.	-	.	ID=g24404.t1.exon5;Parent=g24404.t1;
OU744340.1_Gymnosoma_rotundatum_genome_assembly,_chromosome:_5	AUGUSTUS	intron	1480100	1480156	1	-	.	ID=g24404.t1.intron5;Parent=g24404.t1;
OU744340.1_Gymnosoma_rotundatum_genome_assembly,_chromosome:_5	AUGUSTUS	CDS	1480157	1480704	1	-	1	ID=g24404.t1.CDS6;Parent=g24404.t1;
OU744340.1_Gymnosoma_rotundatum_genome_assembly,_chromosome:_5	AUGUSTUS	exon	1480157	1480704	.	-	.	ID=g24404.t1.exon6;Parent=g24404.t1;
OU744340.1_Gymnosoma_rotundatum_genome_assembly,_chromosome:_5	AUGUSTUS	intron	1480705	1480782	1	-	.	ID=g24404.t1.intron6;Parent=g24404.t1;
OU744340.1_Gymnosoma_rotundatum_genome_assembly,_chromosome:_5	AUGUSTUS	CDS	1480783	1481021	1	-	0	ID=g24404.t1.CDS7;Parent=g24404.t1;
OU744340.1_Gymnosoma_rotundatum_genome_assembly,_chromosome:_5	AUGUSTUS	exon	1480783	1481021	.	-	.	ID=g24404.t1.exon7;Parent=g24404.t1;
OU744340.1_Gymnosoma_rotundatum_genome_assembly,_chromosome:_5	AUGUSTUS	start_codon	1481019	1481021	.	-	0	ID=g24404.t1.start1;Parent=g24404.t1;
OU744340.1_Gymnosoma_rotundatum_genome_assembly,_chromosome:_5	AUGUSTUS	gene	1482334	1485893	.	-	.	ID=g24405;
OU744340.1_Gymnosoma_rotundatum_genome_assembly,_chromosome:_5	AUGUSTUS	mRNA	1482334	1485893	0.91	-	.	ID=g24405.t1;Parent=g24405;
OU744340.1_Gymnosoma_rotundatum_genome_assembly,_chromosome:_5	AUGUSTUS	stop_codon	1482334	1482336	.	-	0	ID=g24405.t1.stop1;Parent=g24405.t1;
OU744340.1_Gymnosoma_rotundatum_genome_assembly,_chromosome:_5	AUGUSTUS	CDS	1482334	1483118	1	-	2	ID=g24405.t1.CDS1;Parent=g24405.t1;
OU744340.1_Gymnosoma_rotundatum_genome_assembly,_chromosome:_5	AUGUSTUS	exon	1482334	1483118	.	-	.	ID=g24405.t1.exon1;Parent=g24405.t1;
OU744340.1_Gymnosoma_rotundatum_genome_assembly,_chromosome:_5	AUGUSTUS	intron	1483119	1483180	1	-	.	ID=g24405.t1.intron1;Parent=g24405.t1;
OU744340.1_Gymnosoma_rotundatum_genome_assembly,_chromosome:_5	AUGUSTUS	CDS	1483181	1485140	0.91	-	0	ID=g24405.t1.CDS2;Parent=g24405.t1;
OU744340.1_Gymnosoma_rotundatum_genome_assembly,_chromosome:_5	AUGUSTUS	exon	1483181	1485140	.	-	.	ID=g24405.t1.exon2;Parent=g24405.t1;
OU744340.1_Gymnosoma_rotundatum_genome_assembly,_chromosome:_5	AUGUSTUS	intron	1485141	1485203	1	-	.	ID=g24405.t1.intron2;Parent=g24405.t1;
OU744340.1_Gymnosoma_rotundatum_genome_assembly,_chromosome:_5	AUGUSTUS	CDS	1485204	1485893	1	-	0	ID=g24405.t1.CDS3;Parent=g24405.t1;
OU744340.1_Gymnosoma_rotundatum_genome_assembly,_chromosome:_5	AUGUSTUS	exon	1485204	1485893	.	-	.	ID=g24405.t1.exon3;Parent=g24405.t1;
OU744340.1_Gymnosoma_rotundatum_genome_assembly,_chromosome:_5	AUGUSTUS	start_codon	1485891	1485893	.	-	0	ID=g24405.t1.start1;Parent=g24405.t1;
OU744340.1_Gymnosoma_rotundatum_genome_assembly,_chromosome:_5	AUGUSTUS	gene	1488415	1489087	.	+	.	ID=g24406;
OU744340.1_Gymnosoma_rotundatum_genome_assembly,_chromosome:_5	AUGUSTUS	mRNA	1488415	1489087	1	+	.	ID=g24406.t1;Parent=g24406;
OU744340.1_Gymnosoma_rotundatum_genome_assembly,_chromosome:_5	AUGUSTUS	start_codon	1488415	1488417	.	+	0	ID=g24406.t1.start1;Parent=g24406.t1;
OU744340.1_Gymnosoma_rotundatum_genome_assembly,_chromosome:_5	AUGUSTUS	CDS	1488415	1488519	1	+	0	ID=g24406.t1.CDS1;Parent=g24406.t1;
OU744340.1_Gymnosoma_rotundatum_genome_assembly,_chromosome:_5	AUGUSTUS	exon	1488415	1488519	.	+	.	ID=g24406.t1.exon1;Parent=g24406.t1;
OU744340.1_Gymnosoma_rotundatum_genome_assembly,_chromosome:_5	AUGUSTUS	intron	1488520	1488583	1	+	.	ID=g24406.t1.intron1;Parent=g24406.t1;
OU744340.1_Gymnosoma_rotundatum_genome_assembly,_chromosome:_5	AUGUSTUS	CDS	1488584	1489087	1	+	0	ID=g24406.t1.CDS2;Parent=g24406.t1;
OU744340.1_Gymnosoma_rotundatum_genome_assembly,_chromosome:_5	AUGUSTUS	exon	1488584	1489087	.	+	.	ID=g24406.t1.exon2;Parent=g24406.t1;
OU744340.1_Gymnosoma_rotundatum_genome_assembly,_chromosome:_5	AUGUSTUS	stop_codon	1489085	1489087	.	+	0	ID=g24406.t1.stop1;Parent=g24406.t1;
OU744340.1_Gymnosoma_rotundatum_genome_assembly,_chromosome:_5	AUGUSTUS	gene	1490126	1491819	.	-	.	ID=g24407;
OU744340.1_Gymnosoma_rotundatum_genome_assembly,_chromosome:_5	AUGUSTUS	mRNA	1490126	1491819	1	-	.	ID=g24407.t1;Parent=g24407;
OU744340.1_Gymnosoma_rotundatum_genome_assembly,_chromosome:_5	AUGUSTUS	stop_codon	1490126	1490128	.	-	0	ID=g24407.t1.stop1;Parent=g24407.t1;
OU744340.1_Gymnosoma_rotundatum_genome_assembly,_chromosome:_5	AUGUSTUS	CDS	1490126	1491704	1	-	1	ID=g24407.t1.CDS1;Parent=g24407.t1;
OU744340.1_Gymnosoma_rotundatum_genome_assembly,_chromosome:_5	AUGUSTUS	exon	1490126	1491704	.	-	.	ID=g24407.t1.exon1;Parent=g24407.t1;
OU744340.1_Gymnosoma_rotundatum_genome_assembly,_chromosome:_5	AUGUSTUS	intron	1491705	1491760	1	-	.	ID=g24407.t1.intron1;Parent=g24407.t1;
OU744340.1_Gymnosoma_rotundatum_genome_assembly,_chromosome:_5	AUGUSTUS	CDS	1491761	1491819	1	-	0	ID=g24407.t1.CDS2;Parent=g24407.t1;
OU744340.1_Gymnosoma_rotundatum_genome_assembly,_chromosome:_5	AUGUSTUS	exon	1491761	1491819	.	-	.	ID=g24407.t1.exon2;Parent=g24407.t1;
OU744340.1_Gymnosoma_rotundatum_genome_assembly,_chromosome:_5	AUGUSTUS	start_codon	1491817	1491819	.	-	0	ID=g24407.t1.start1;Parent=g24407.t1;
OU744340.1_Gymnosoma_rotundatum_genome_assembly,_chromosome:_5	AUGUSTUS	gene	1509382	1518824	.	+	.	ID=g24408;
OU744340.1_Gymnosoma_rotundatum_genome_assembly,_chromosome:_5	AUGUSTUS	mRNA	1509382	1518824	1	+	.	ID=g24408.t1;Parent=g24408;
OU744340.1_Gymnosoma_rotundatum_genome_assembly,_chromosome:_5	AUGUSTUS	start_codon	1509382	1509384	.	+	0	ID=g24408.t1.start1;Parent=g24408.t1;
OU744340.1_Gymnosoma_rotundatum_genome_assembly,_chromosome:_5	AUGUSTUS	CDS	1509382	1509498	1	+	0	ID=g24408.t1.CDS1;Parent=g24408.t1;
OU744340.1_Gymnosoma_rotundatum_genome_assembly,_chromosome:_5	AUGUSTUS	exon	1509382	1509498	.	+	.	ID=g24408.t1.exon1;Parent=g24408.t1;
OU744340.1_Gymnosoma_rotundatum_genome_assembly,_chromosome:_5	AUGUSTUS	intron	1509499	1517362	1	+	.	ID=g24408.t1.intron1;Parent=g24408.t1;
OU744340.1_Gymnosoma_rotundatum_genome_assembly,_chromosome:_5	AUGUSTUS	CDS	1517363	1517584	1	+	0	ID=g24408.t1.CDS2;Parent=g24408.t1;
OU744340.1_Gymnosoma_rotundatum_genome_assembly,_chromosome:_5	AUGUSTUS	exon	1517363	1517584	.	+	.	ID=g24408.t1.exon2;Parent=g24408.t1;
OU744340.1_Gymnosoma_rotundatum_genome_assembly,_chromosome:_5	AUGUSTUS	intron	1517585	1517856	1	+	.	ID=g24408.t1.intron2;Parent=g24408.t1;
OU744340.1_Gymnosoma_rotundatum_genome_assembly,_chromosome:_5	AUGUSTUS	CDS	1517857	1518165	1	+	0	ID=g24408.t1.CDS3;Parent=g24408.t1;
OU744340.1_Gymnosoma_rotundatum_genome_assembly,_chromosome:_5	AUGUSTUS	exon	1517857	1518165	.	+	.	ID=g24408.t1.exon3;Parent=g24408.t1;
OU744340.1_Gymnosoma_rotundatum_genome_assembly,_chromosome:_5	AUGUSTUS	intron	1518166	1518251	1	+	.	ID=g24408.t1.intron3;Parent=g24408.t1;
OU744340.1_Gymnosoma_rotundatum_genome_assembly,_chromosome:_5	AUGUSTUS	CDS	1518252	1518462	1	+	0	ID=g24408.t1.CDS4;Parent=g24408.t1;
OU744340.1_Gymnosoma_rotundatum_genome_assembly,_chromosome:_5	AUGUSTUS	exon	1518252	1518462	.	+	.	ID=g24408.t1.exon4;Parent=g24408.t1;
OU744340.1_Gymnosoma_rotundatum_genome_assembly,_chromosome:_5	AUGUSTUS	intron	1518463	1518540	1	+	.	ID=g24408.t1.intron4;Parent=g24408.t1;
OU744340.1_Gymnosoma_rotundatum_genome_assembly,_chromosome:_5	AUGUSTUS	CDS	1518541	1518824	1	+	2	ID=g24408.t1.CDS5;Parent=g24408.t1;
OU744340.1_Gymnosoma_rotundatum_genome_assembly,_chromosome:_5	AUGUSTUS	exon	1518541	1518824	.	+	.	ID=g24408.t1.exon5;Parent=g24408.t1;
OU744340.1_Gymnosoma_rotundatum_genome_assembly,_chromosome:_5	AUGUSTUS	stop_codon	1518822	1518824	.	+	0	ID=g24408.t1.stop1;Parent=g24408.t1;
OU744340.1_Gymnosoma_rotundatum_genome_assembly,_chromosome:_5	AUGUSTUS	mRNA	1509382	1518482	1	+	.	ID=g24408.t2;Parent=g24408;
OU744340.1_Gymnosoma_rotundatum_genome_assembly,_chromosome:_5	AUGUSTUS	start_codon	1509382	1509384	.	+	0	ID=g24408.t2.start1;Parent=g24408.t2;
OU744340.1_Gymnosoma_rotundatum_genome_assembly,_chromosome:_5	AUGUSTUS	CDS	1509382	1509498	1	+	0	ID=g24408.t2.CDS1;Parent=g24408.t2;
OU744340.1_Gymnosoma_rotundatum_genome_assembly,_chromosome:_5	AUGUSTUS	exon	1509382	1509498	.	+	.	ID=g24408.t2.exon1;Parent=g24408.t2;
OU744340.1_Gymnosoma_rotundatum_genome_assembly,_chromosome:_5	AUGUSTUS	intron	1509499	1517362	1	+	.	ID=g24408.t2.intron1;Parent=g24408.t2;
OU744340.1_Gymnosoma_rotundatum_genome_assembly,_chromosome:_5	AUGUSTUS	CDS	1517363	1517584	1	+	0	ID=g24408.t2.CDS2;Parent=g24408.t2;
OU744340.1_Gymnosoma_rotundatum_genome_assembly,_chromosome:_5	AUGUSTUS	exon	1517363	1517584	.	+	.	ID=g24408.t2.exon2;Parent=g24408.t2;
OU744340.1_Gymnosoma_rotundatum_genome_assembly,_chromosome:_5	AUGUSTUS	intron	1517585	1517856	1	+	.	ID=g24408.t2.intron2;Parent=g24408.t2;
OU744340.1_Gymnosoma_rotundatum_genome_assembly,_chromosome:_5	AUGUSTUS	CDS	1517857	1518165	1	+	0	ID=g24408.t2.CDS3;Parent=g24408.t2;
OU744340.1_Gymnosoma_rotundatum_genome_assembly,_chromosome:_5	AUGUSTUS	exon	1517857	1518165	.	+	.	ID=g24408.t2.exon3;Parent=g24408.t2;
OU744340.1_Gymnosoma_rotundatum_genome_assembly,_chromosome:_5	AUGUSTUS	intron	1518166	1518251	1	+	.	ID=g24408.t2.intron3;Parent=g24408.t2;
OU744340.1_Gymnosoma_rotundatum_genome_assembly,_chromosome:_5	AUGUSTUS	CDS	1518252	1518482	1	+	0	ID=g24408.t2.CDS4;Parent=g24408.t2;
OU744340.1_Gymnosoma_rotundatum_genome_assembly,_chromosome:_5	AUGUSTUS	exon	1518252	1518482	.	+	.	ID=g24408.t2.exon4;Parent=g24408.t2;
OU744340.1_Gymnosoma_rotundatum_genome_assembly,_chromosome:_5	AUGUSTUS	stop_codon	1518480	1518482	.	+	0	ID=g24408.t2.stop1;Parent=g24408.t2;
OU744340.1_Gymnosoma_rotundatum_genome_assembly,_chromosome:_5	AUGUSTUS	gene	1518933	1529489	.	-	.	ID=g24409;
OU744340.1_Gymnosoma_rotundatum_genome_assembly,_chromosome:_5	AUGUSTUS	mRNA	1518933	1529489	1	-	.	ID=g24409.t1;Parent=g24409;
OU744340.1_Gymnosoma_rotundatum_genome_assembly,_chromosome:_5	AUGUSTUS	stop_codon	1518933	1518935	.	-	0	ID=g24409.t1.stop1;Parent=g24409.t1;
OU744340.1_Gymnosoma_rotundatum_genome_assembly,_chromosome:_5	AUGUSTUS	CDS	1518933	1518996	1	-	1	ID=g24409.t1.CDS1;Parent=g24409.t1;
OU744340.1_Gymnosoma_rotundatum_genome_assembly,_chromosome:_5	AUGUSTUS	exon	1518933	1518996	.	-	.	ID=g24409.t1.exon1;Parent=g24409.t1;
OU744340.1_Gymnosoma_rotundatum_genome_assembly,_chromosome:_5	AUGUSTUS	intron	1518997	1522983	1	-	.	ID=g24409.t1.intron1;Parent=g24409.t1;
OU744340.1_Gymnosoma_rotundatum_genome_assembly,_chromosome:_5	AUGUSTUS	CDS	1522984	1523072	1	-	0	ID=g24409.t1.CDS2;Parent=g24409.t1;
OU744340.1_Gymnosoma_rotundatum_genome_assembly,_chromosome:_5	AUGUSTUS	exon	1522984	1523072	.	-	.	ID=g24409.t1.exon2;Parent=g24409.t1;
OU744340.1_Gymnosoma_rotundatum_genome_assembly,_chromosome:_5	AUGUSTUS	intron	1523073	1523135	1	-	.	ID=g24409.t1.intron2;Parent=g24409.t1;
OU744340.1_Gymnosoma_rotundatum_genome_assembly,_chromosome:_5	AUGUSTUS	CDS	1523136	1523295	1	-	1	ID=g24409.t1.CDS3;Parent=g24409.t1;
OU744340.1_Gymnosoma_rotundatum_genome_assembly,_chromosome:_5	AUGUSTUS	exon	1523136	1523295	.	-	.	ID=g24409.t1.exon3;Parent=g24409.t1;
OU744340.1_Gymnosoma_rotundatum_genome_assembly,_chromosome:_5	AUGUSTUS	intron	1523296	1523363	1	-	.	ID=g24409.t1.intron3;Parent=g24409.t1;
OU744340.1_Gymnosoma_rotundatum_genome_assembly,_chromosome:_5	AUGUSTUS	CDS	1523364	1523973	1	-	2	ID=g24409.t1.CDS4;Parent=g24409.t1;
OU744340.1_Gymnosoma_rotundatum_genome_assembly,_chromosome:_5	AUGUSTUS	exon	1523364	1523973	.	-	.	ID=g24409.t1.exon4;Parent=g24409.t1;
OU744340.1_Gymnosoma_rotundatum_genome_assembly,_chromosome:_5	AUGUSTUS	intron	1523974	1524081	1	-	.	ID=g24409.t1.intron4;Parent=g24409.t1;
OU744340.1_Gymnosoma_rotundatum_genome_assembly,_chromosome:_5	AUGUSTUS	CDS	1524082	1524185	1	-	1	ID=g24409.t1.CDS5;Parent=g24409.t1;
OU744340.1_Gymnosoma_rotundatum_genome_assembly,_chromosome:_5	AUGUSTUS	exon	1524082	1524185	.	-	.	ID=g24409.t1.exon5;Parent=g24409.t1;
OU744340.1_Gymnosoma_rotundatum_genome_assembly,_chromosome:_5	AUGUSTUS	intron	1524186	1524362	1	-	.	ID=g24409.t1.intron5;Parent=g24409.t1;
OU744340.1_Gymnosoma_rotundatum_genome_assembly,_chromosome:_5	AUGUSTUS	CDS	1524363	1524502	1	-	0	ID=g24409.t1.CDS6;Parent=g24409.t1;
OU744340.1_Gymnosoma_rotundatum_genome_assembly,_chromosome:_5	AUGUSTUS	exon	1524363	1524502	.	-	.	ID=g24409.t1.exon6;Parent=g24409.t1;
OU744340.1_Gymnosoma_rotundatum_genome_assembly,_chromosome:_5	AUGUSTUS	intron	1524503	1524768	1	-	.	ID=g24409.t1.intron6;Parent=g24409.t1;
OU744340.1_Gymnosoma_rotundatum_genome_assembly,_chromosome:_5	AUGUSTUS	CDS	1524769	1524937	1	-	1	ID=g24409.t1.CDS7;Parent=g24409.t1;
OU744340.1_Gymnosoma_rotundatum_genome_assembly,_chromosome:_5	AUGUSTUS	exon	1524769	1524937	.	-	.	ID=g24409.t1.exon7;Parent=g24409.t1;
OU744340.1_Gymnosoma_rotundatum_genome_assembly,_chromosome:_5	AUGUSTUS	intron	1524938	1526139	1	-	.	ID=g24409.t1.intron7;Parent=g24409.t1;
OU744340.1_Gymnosoma_rotundatum_genome_assembly,_chromosome:_5	AUGUSTUS	CDS	1526140	1526237	1	-	0	ID=g24409.t1.CDS8;Parent=g24409.t1;
OU744340.1_Gymnosoma_rotundatum_genome_assembly,_chromosome:_5	AUGUSTUS	exon	1526140	1526237	.	-	.	ID=g24409.t1.exon8;Parent=g24409.t1;
OU744340.1_Gymnosoma_rotundatum_genome_assembly,_chromosome:_5	AUGUSTUS	intron	1526238	1526309	1	-	.	ID=g24409.t1.intron8;Parent=g24409.t1;
OU744340.1_Gymnosoma_rotundatum_genome_assembly,_chromosome:_5	AUGUSTUS	CDS	1526310	1526568	1	-	1	ID=g24409.t1.CDS9;Parent=g24409.t1;
OU744340.1_Gymnosoma_rotundatum_genome_assembly,_chromosome:_5	AUGUSTUS	exon	1526310	1526568	.	-	.	ID=g24409.t1.exon9;Parent=g24409.t1;
OU744340.1_Gymnosoma_rotundatum_genome_assembly,_chromosome:_5	AUGUSTUS	intron	1526569	1526680	1	-	.	ID=g24409.t1.intron9;Parent=g24409.t1;
OU744340.1_Gymnosoma_rotundatum_genome_assembly,_chromosome:_5	AUGUSTUS	CDS	1526681	1526806	1	-	1	ID=g24409.t1.CDS10;Parent=g24409.t1;
OU744340.1_Gymnosoma_rotundatum_genome_assembly,_chromosome:_5	AUGUSTUS	exon	1526681	1526806	.	-	.	ID=g24409.t1.exon10;Parent=g24409.t1;
OU744340.1_Gymnosoma_rotundatum_genome_assembly,_chromosome:_5	AUGUSTUS	intron	1526807	1529451	1	-	.	ID=g24409.t1.intron10;Parent=g24409.t1;
OU744340.1_Gymnosoma_rotundatum_genome_assembly,_chromosome:_5	AUGUSTUS	CDS	1529452	1529489	1	-	0	ID=g24409.t1.CDS11;Parent=g24409.t1;
OU744340.1_Gymnosoma_rotundatum_genome_assembly,_chromosome:_5	AUGUSTUS	exon	1529452	1529489	.	-	.	ID=g24409.t1.exon11;Parent=g24409.t1;
OU744340.1_Gymnosoma_rotundatum_genome_assembly,_chromosome:_5	AUGUSTUS	start_codon	1529487	1529489	.	-	0	ID=g24409.t1.start1;Parent=g24409.t1;
OU744340.1_Gymnosoma_rotundatum_genome_assembly,_chromosome:_5	AUGUSTUS	gene	1576670	1577500	.	-	.	ID=g24410;
OU744340.1_Gymnosoma_rotundatum_genome_assembly,_chromosome:_5	AUGUSTUS	mRNA	1576670	1577500	0.98	-	.	ID=g24410.t1;Parent=g24410;
OU744340.1_Gymnosoma_rotundatum_genome_assembly,_chromosome:_5	AUGUSTUS	stop_codon	1576670	1576672	.	-	0	ID=g24410.t1.stop1;Parent=g24410.t1;
OU744340.1_Gymnosoma_rotundatum_genome_assembly,_chromosome:_5	AUGUSTUS	CDS	1576670	1576832	0.98	-	1	ID=g24410.t1.CDS1;Parent=g24410.t1;
OU744340.1_Gymnosoma_rotundatum_genome_assembly,_chromosome:_5	AUGUSTUS	exon	1576670	1576832	.	-	.	ID=g24410.t1.exon1;Parent=g24410.t1;
OU744340.1_Gymnosoma_rotundatum_genome_assembly,_chromosome:_5	AUGUSTUS	intron	1576833	1577330	0.98	-	.	ID=g24410.t1.intron1;Parent=g24410.t1;
OU744340.1_Gymnosoma_rotundatum_genome_assembly,_chromosome:_5	AUGUSTUS	CDS	1577331	1577421	1	-	2	ID=g24410.t1.CDS2;Parent=g24410.t1;
OU744340.1_Gymnosoma_rotundatum_genome_assembly,_chromosome:_5	AUGUSTUS	exon	1577331	1577421	.	-	.	ID=g24410.t1.exon2;Parent=g24410.t1;
OU744340.1_Gymnosoma_rotundatum_genome_assembly,_chromosome:_5	AUGUSTUS	intron	1577422	1577493	1	-	.	ID=g24410.t1.intron2;Parent=g24410.t1;
OU744340.1_Gymnosoma_rotundatum_genome_assembly,_chromosome:_5	AUGUSTUS	CDS	1577494	1577500	1	-	0	ID=g24410.t1.CDS3;Parent=g24410.t1;
OU744340.1_Gymnosoma_rotundatum_genome_assembly,_chromosome:_5	AUGUSTUS	exon	1577494	1577500	.	-	.	ID=g24410.t1.exon3;Parent=g24410.t1;
OU744340.1_Gymnosoma_rotundatum_genome_assembly,_chromosome:_5	AUGUSTUS	start_codon	1577498	1577500	.	-	0	ID=g24410.t1.start1;Parent=g24410.t1;
OU744340.1_Gymnosoma_rotundatum_genome_assembly,_chromosome:_5	AUGUSTUS	gene	1591480	1595643	.	-	.	ID=g24411;
OU744340.1_Gymnosoma_rotundatum_genome_assembly,_chromosome:_5	AUGUSTUS	mRNA	1591480	1595643	0.35	-	.	ID=g24411.t1;Parent=g24411;
OU744340.1_Gymnosoma_rotundatum_genome_assembly,_chromosome:_5	AUGUSTUS	stop_codon	1591480	1591482	.	-	0	ID=g24411.t1.stop1;Parent=g24411.t1;
OU744340.1_Gymnosoma_rotundatum_genome_assembly,_chromosome:_5	AUGUSTUS	CDS	1591480	1591569	0.35	-	0	ID=g24411.t1.CDS1;Parent=g24411.t1;
OU744340.1_Gymnosoma_rotundatum_genome_assembly,_chromosome:_5	AUGUSTUS	exon	1591480	1591569	.	-	.	ID=g24411.t1.exon1;Parent=g24411.t1;
OU744340.1_Gymnosoma_rotundatum_genome_assembly,_chromosome:_5	AUGUSTUS	intron	1591570	1595436	0.35	-	.	ID=g24411.t1.intron1;Parent=g24411.t1;
OU744340.1_Gymnosoma_rotundatum_genome_assembly,_chromosome:_5	AUGUSTUS	CDS	1595437	1595643	0.91	-	0	ID=g24411.t1.CDS2;Parent=g24411.t1;
OU744340.1_Gymnosoma_rotundatum_genome_assembly,_chromosome:_5	AUGUSTUS	exon	1595437	1595643	.	-	.	ID=g24411.t1.exon2;Parent=g24411.t1;
OU744340.1_Gymnosoma_rotundatum_genome_assembly,_chromosome:_5	AUGUSTUS	start_codon	1595641	1595643	.	-	0	ID=g24411.t1.start1;Parent=g24411.t1;
OU744340.1_Gymnosoma_rotundatum_genome_assembly,_chromosome:_5	AUGUSTUS	gene	1602316	1602966	.	+	.	ID=g24412;
OU744340.1_Gymnosoma_rotundatum_genome_assembly,_chromosome:_5	AUGUSTUS	mRNA	1602316	1602966	1	+	.	ID=g24412.t1;Parent=g24412;
OU744340.1_Gymnosoma_rotundatum_genome_assembly,_chromosome:_5	AUGUSTUS	start_codon	1602316	1602318	.	+	0	ID=g24412.t1.start1;Parent=g24412.t1;
OU744340.1_Gymnosoma_rotundatum_genome_assembly,_chromosome:_5	AUGUSTUS	CDS	1602316	1602534	1	+	0	ID=g24412.t1.CDS1;Parent=g24412.t1;
OU744340.1_Gymnosoma_rotundatum_genome_assembly,_chromosome:_5	AUGUSTUS	exon	1602316	1602534	.	+	.	ID=g24412.t1.exon1;Parent=g24412.t1;
OU744340.1_Gymnosoma_rotundatum_genome_assembly,_chromosome:_5	AUGUSTUS	intron	1602535	1602595	1	+	.	ID=g24412.t1.intron1;Parent=g24412.t1;
OU744340.1_Gymnosoma_rotundatum_genome_assembly,_chromosome:_5	AUGUSTUS	CDS	1602596	1602763	1	+	0	ID=g24412.t1.CDS2;Parent=g24412.t1;
OU744340.1_Gymnosoma_rotundatum_genome_assembly,_chromosome:_5	AUGUSTUS	exon	1602596	1602763	.	+	.	ID=g24412.t1.exon2;Parent=g24412.t1;
OU744340.1_Gymnosoma_rotundatum_genome_assembly,_chromosome:_5	AUGUSTUS	intron	1602764	1602816	1	+	.	ID=g24412.t1.intron2;Parent=g24412.t1;
OU744340.1_Gymnosoma_rotundatum_genome_assembly,_chromosome:_5	AUGUSTUS	CDS	1602817	1602966	1	+	0	ID=g24412.t1.CDS3;Parent=g24412.t1;
OU744340.1_Gymnosoma_rotundatum_genome_assembly,_chromosome:_5	AUGUSTUS	exon	1602817	1602966	.	+	.	ID=g24412.t1.exon3;Parent=g24412.t1;
OU744340.1_Gymnosoma_rotundatum_genome_assembly,_chromosome:_5	AUGUSTUS	stop_codon	1602964	1602966	.	+	0	ID=g24412.t1.stop1;Parent=g24412.t1;
OU744340.1_Gymnosoma_rotundatum_genome_assembly,_chromosome:_5	AUGUSTUS	gene	1645461	1645809	.	+	.	ID=g24413;
OU744340.1_Gymnosoma_rotundatum_genome_assembly,_chromosome:_5	AUGUSTUS	mRNA	1645461	1645809	0.94	+	.	ID=g24413.t1;Parent=g24413;
OU744340.1_Gymnosoma_rotundatum_genome_assembly,_chromosome:_5	AUGUSTUS	start_codon	1645461	1645463	.	+	0	ID=g24413.t1.start1;Parent=g24413.t1;
OU744340.1_Gymnosoma_rotundatum_genome_assembly,_chromosome:_5	AUGUSTUS	CDS	1645461	1645523	0.94	+	0	ID=g24413.t1.CDS1;Parent=g24413.t1;
OU744340.1_Gymnosoma_rotundatum_genome_assembly,_chromosome:_5	AUGUSTUS	exon	1645461	1645523	.	+	.	ID=g24413.t1.exon1;Parent=g24413.t1;
OU744340.1_Gymnosoma_rotundatum_genome_assembly,_chromosome:_5	AUGUSTUS	intron	1645524	1645584	0.97	+	.	ID=g24413.t1.intron1;Parent=g24413.t1;
OU744340.1_Gymnosoma_rotundatum_genome_assembly,_chromosome:_5	AUGUSTUS	CDS	1645585	1645809	0.97	+	0	ID=g24413.t1.CDS2;Parent=g24413.t1;
OU744340.1_Gymnosoma_rotundatum_genome_assembly,_chromosome:_5	AUGUSTUS	exon	1645585	1645809	.	+	.	ID=g24413.t1.exon2;Parent=g24413.t1;
OU744340.1_Gymnosoma_rotundatum_genome_assembly,_chromosome:_5	AUGUSTUS	stop_codon	1645807	1645809	.	+	0	ID=g24413.t1.stop1;Parent=g24413.t1;
OU744340.1_Gymnosoma_rotundatum_genome_assembly,_chromosome:_5	AUGUSTUS	gene	1651436	1651786	.	+	.	ID=g24414;
OU744340.1_Gymnosoma_rotundatum_genome_assembly,_chromosome:_5	AUGUSTUS	mRNA	1651436	1651786	0.78	+	.	ID=g24414.t1;Parent=g24414;
OU744340.1_Gymnosoma_rotundatum_genome_assembly,_chromosome:_5	AUGUSTUS	start_codon	1651436	1651438	.	+	0	ID=g24414.t1.start1;Parent=g24414.t1;
OU744340.1_Gymnosoma_rotundatum_genome_assembly,_chromosome:_5	AUGUSTUS	CDS	1651436	1651498	0.85	+	0	ID=g24414.t1.CDS1;Parent=g24414.t1;
OU744340.1_Gymnosoma_rotundatum_genome_assembly,_chromosome:_5	AUGUSTUS	exon	1651436	1651498	.	+	.	ID=g24414.t1.exon1;Parent=g24414.t1;
OU744340.1_Gymnosoma_rotundatum_genome_assembly,_chromosome:_5	AUGUSTUS	intron	1651499	1651558	0.88	+	.	ID=g24414.t1.intron1;Parent=g24414.t1;
OU744340.1_Gymnosoma_rotundatum_genome_assembly,_chromosome:_5	AUGUSTUS	CDS	1651559	1651786	0.81	+	0	ID=g24414.t1.CDS2;Parent=g24414.t1;
OU744340.1_Gymnosoma_rotundatum_genome_assembly,_chromosome:_5	AUGUSTUS	exon	1651559	1651786	.	+	.	ID=g24414.t1.exon2;Parent=g24414.t1;
OU744340.1_Gymnosoma_rotundatum_genome_assembly,_chromosome:_5	AUGUSTUS	stop_codon	1651784	1651786	.	+	0	ID=g24414.t1.stop1;Parent=g24414.t1;
OU744340.1_Gymnosoma_rotundatum_genome_assembly,_chromosome:_5	AUGUSTUS	gene	1658613	1662281	.	+	.	ID=g24415;
OU744340.1_Gymnosoma_rotundatum_genome_assembly,_chromosome:_5	AUGUSTUS	mRNA	1658613	1662281	0.13	+	.	ID=g24415.t1;Parent=g24415;
OU744340.1_Gymnosoma_rotundatum_genome_assembly,_chromosome:_5	AUGUSTUS	start_codon	1658613	1658615	.	+	0	ID=g24415.t1.start1;Parent=g24415.t1;
OU744340.1_Gymnosoma_rotundatum_genome_assembly,_chromosome:_5	AUGUSTUS	CDS	1658613	1659527	0.16	+	0	ID=g24415.t1.CDS1;Parent=g24415.t1;
OU744340.1_Gymnosoma_rotundatum_genome_assembly,_chromosome:_5	AUGUSTUS	exon	1658613	1659527	.	+	.	ID=g24415.t1.exon1;Parent=g24415.t1;
OU744340.1_Gymnosoma_rotundatum_genome_assembly,_chromosome:_5	AUGUSTUS	intron	1659528	1662068	0.18	+	.	ID=g24415.t1.intron1;Parent=g24415.t1;
OU744340.1_Gymnosoma_rotundatum_genome_assembly,_chromosome:_5	AUGUSTUS	CDS	1662069	1662281	0.23	+	0	ID=g24415.t1.CDS2;Parent=g24415.t1;
OU744340.1_Gymnosoma_rotundatum_genome_assembly,_chromosome:_5	AUGUSTUS	exon	1662069	1662281	.	+	.	ID=g24415.t1.exon2;Parent=g24415.t1;
OU744340.1_Gymnosoma_rotundatum_genome_assembly,_chromosome:_5	AUGUSTUS	stop_codon	1662279	1662281	.	+	0	ID=g24415.t1.stop1;Parent=g24415.t1;
OU744340.1_Gymnosoma_rotundatum_genome_assembly,_chromosome:_5	AUGUSTUS	gene	1665623	1665964	.	+	.	ID=g24416;
OU744340.1_Gymnosoma_rotundatum_genome_assembly,_chromosome:_5	AUGUSTUS	mRNA	1665623	1665964	0.73	+	.	ID=g24416.t1;Parent=g24416;
OU744340.1_Gymnosoma_rotundatum_genome_assembly,_chromosome:_5	AUGUSTUS	start_codon	1665623	1665625	.	+	0	ID=g24416.t1.start1;Parent=g24416.t1;
OU744340.1_Gymnosoma_rotundatum_genome_assembly,_chromosome:_5	AUGUSTUS	CDS	1665623	1665685	0.73	+	0	ID=g24416.t1.CDS1;Parent=g24416.t1;
OU744340.1_Gymnosoma_rotundatum_genome_assembly,_chromosome:_5	AUGUSTUS	exon	1665623	1665685	.	+	.	ID=g24416.t1.exon1;Parent=g24416.t1;
OU744340.1_Gymnosoma_rotundatum_genome_assembly,_chromosome:_5	AUGUSTUS	intron	1665686	1665745	0.73	+	.	ID=g24416.t1.intron1;Parent=g24416.t1;
OU744340.1_Gymnosoma_rotundatum_genome_assembly,_chromosome:_5	AUGUSTUS	CDS	1665746	1665964	0.73	+	0	ID=g24416.t1.CDS2;Parent=g24416.t1;
OU744340.1_Gymnosoma_rotundatum_genome_assembly,_chromosome:_5	AUGUSTUS	exon	1665746	1665964	.	+	.	ID=g24416.t1.exon2;Parent=g24416.t1;
OU744340.1_Gymnosoma_rotundatum_genome_assembly,_chromosome:_5	AUGUSTUS	stop_codon	1665962	1665964	.	+	0	ID=g24416.t1.stop1;Parent=g24416.t1;
OU744340.1_Gymnosoma_rotundatum_genome_assembly,_chromosome:_5	AUGUSTUS	gene	1667607	1667958	.	-	.	ID=g24417;
OU744340.1_Gymnosoma_rotundatum_genome_assembly,_chromosome:_5	AUGUSTUS	mRNA	1667607	1667958	0.77	-	.	ID=g24417.t1;Parent=g24417;
OU744340.1_Gymnosoma_rotundatum_genome_assembly,_chromosome:_5	AUGUSTUS	stop_codon	1667607	1667609	.	-	0	ID=g24417.t1.stop1;Parent=g24417.t1;
OU744340.1_Gymnosoma_rotundatum_genome_assembly,_chromosome:_5	AUGUSTUS	CDS	1667607	1667876	0.98	-	0	ID=g24417.t1.CDS1;Parent=g24417.t1;
OU744340.1_Gymnosoma_rotundatum_genome_assembly,_chromosome:_5	AUGUSTUS	exon	1667607	1667876	.	-	.	ID=g24417.t1.exon1;Parent=g24417.t1;
OU744340.1_Gymnosoma_rotundatum_genome_assembly,_chromosome:_5	AUGUSTUS	intron	1667877	1667940	0.98	-	.	ID=g24417.t1.intron1;Parent=g24417.t1;
OU744340.1_Gymnosoma_rotundatum_genome_assembly,_chromosome:_5	AUGUSTUS	CDS	1667941	1667958	0.77	-	0	ID=g24417.t1.CDS2;Parent=g24417.t1;
OU744340.1_Gymnosoma_rotundatum_genome_assembly,_chromosome:_5	AUGUSTUS	exon	1667941	1667958	.	-	.	ID=g24417.t1.exon2;Parent=g24417.t1;
OU744340.1_Gymnosoma_rotundatum_genome_assembly,_chromosome:_5	AUGUSTUS	start_codon	1667956	1667958	.	-	0	ID=g24417.t1.start1;Parent=g24417.t1;
OU744340.1_Gymnosoma_rotundatum_genome_assembly,_chromosome:_5	AUGUSTUS	gene	1675813	1677131	.	-	.	ID=g24418;
OU744340.1_Gymnosoma_rotundatum_genome_assembly,_chromosome:_5	AUGUSTUS	mRNA	1675813	1677131	1	-	.	ID=g24418.t1;Parent=g24418;
OU744340.1_Gymnosoma_rotundatum_genome_assembly,_chromosome:_5	AUGUSTUS	stop_codon	1675813	1675815	.	-	0	ID=g24418.t1.stop1;Parent=g24418.t1;
OU744340.1_Gymnosoma_rotundatum_genome_assembly,_chromosome:_5	AUGUSTUS	CDS	1675813	1675832	1	-	2	ID=g24418.t1.CDS1;Parent=g24418.t1;
OU744340.1_Gymnosoma_rotundatum_genome_assembly,_chromosome:_5	AUGUSTUS	exon	1675813	1675832	.	-	.	ID=g24418.t1.exon1;Parent=g24418.t1;
OU744340.1_Gymnosoma_rotundatum_genome_assembly,_chromosome:_5	AUGUSTUS	intron	1675833	1675901	1	-	.	ID=g24418.t1.intron1;Parent=g24418.t1;
OU744340.1_Gymnosoma_rotundatum_genome_assembly,_chromosome:_5	AUGUSTUS	CDS	1675902	1677003	1	-	0	ID=g24418.t1.CDS2;Parent=g24418.t1;
OU744340.1_Gymnosoma_rotundatum_genome_assembly,_chromosome:_5	AUGUSTUS	exon	1675902	1677003	.	-	.	ID=g24418.t1.exon2;Parent=g24418.t1;
OU744340.1_Gymnosoma_rotundatum_genome_assembly,_chromosome:_5	AUGUSTUS	intron	1677004	1677068	1	-	.	ID=g24418.t1.intron2;Parent=g24418.t1;
OU744340.1_Gymnosoma_rotundatum_genome_assembly,_chromosome:_5	AUGUSTUS	CDS	1677069	1677131	1	-	0	ID=g24418.t1.CDS3;Parent=g24418.t1;
OU744340.1_Gymnosoma_rotundatum_genome_assembly,_chromosome:_5	AUGUSTUS	exon	1677069	1677131	.	-	.	ID=g24418.t1.exon3;Parent=g24418.t1;
OU744340.1_Gymnosoma_rotundatum_genome_assembly,_chromosome:_5	AUGUSTUS	start_codon	1677129	1677131	.	-	0	ID=g24418.t1.start1;Parent=g24418.t1;
OU744340.1_Gymnosoma_rotundatum_genome_assembly,_chromosome:_5	GeneMark.hmm3	mRNA	1675840	1677131	.	-	.	ID=g24418.t2;Parent=g24418;
OU744340.1_Gymnosoma_rotundatum_genome_assembly,_chromosome:_5	GeneMark.hmm3	stop_codon	1675840	1675842	.	-	0	ID=g24418.t2.stop1;Parent=g24418.t2;
OU744340.1_Gymnosoma_rotundatum_genome_assembly,_chromosome:_5	GeneMark.hmm3	CDS	1675840	1677003	.	-	0	ID=g24418.t2.CDS1;Parent=g24418.t2;
OU744340.1_Gymnosoma_rotundatum_genome_assembly,_chromosome:_5	GeneMark.hmm3	exon	1675840	1677003	0	-	.	ID=g24418.t2.exon1;Parent=g24418.t2;
OU744340.1_Gymnosoma_rotundatum_genome_assembly,_chromosome:_5	GeneMark.hmm3	intron	1677004	1677068	.	-	0	ID=g24418.t2.intron1;Parent=g24418.t2;
OU744340.1_Gymnosoma_rotundatum_genome_assembly,_chromosome:_5	GeneMark.hmm3	CDS	1677069	1677131	.	-	0	ID=g24418.t2.CDS2;Parent=g24418.t2;
OU744340.1_Gymnosoma_rotundatum_genome_assembly,_chromosome:_5	GeneMark.hmm3	exon	1677069	1677131	0	-	.	ID=g24418.t2.exon2;Parent=g24418.t2;
OU744340.1_Gymnosoma_rotundatum_genome_assembly,_chromosome:_5	GeneMark.hmm3	start_codon	1677129	1677131	.	-	0	ID=g24418.t2.start1;Parent=g24418.t2;
OU744340.1_Gymnosoma_rotundatum_genome_assembly,_chromosome:_5	AUGUSTUS	gene	1685739	1686250	.	-	.	ID=g24419;
OU744340.1_Gymnosoma_rotundatum_genome_assembly,_chromosome:_5	AUGUSTUS	mRNA	1685739	1686250	0.96	-	.	ID=g24419.t1;Parent=g24419;
OU744340.1_Gymnosoma_rotundatum_genome_assembly,_chromosome:_5	AUGUSTUS	stop_codon	1685739	1685741	.	-	0	ID=g24419.t1.stop1;Parent=g24419.t1;
OU744340.1_Gymnosoma_rotundatum_genome_assembly,_chromosome:_5	AUGUSTUS	CDS	1685739	1686140	1	-	0	ID=g24419.t1.CDS1;Parent=g24419.t1;
OU744340.1_Gymnosoma_rotundatum_genome_assembly,_chromosome:_5	AUGUSTUS	exon	1685739	1686140	.	-	.	ID=g24419.t1.exon1;Parent=g24419.t1;
OU744340.1_Gymnosoma_rotundatum_genome_assembly,_chromosome:_5	AUGUSTUS	intron	1686141	1686199	1	-	.	ID=g24419.t1.intron1;Parent=g24419.t1;
OU744340.1_Gymnosoma_rotundatum_genome_assembly,_chromosome:_5	AUGUSTUS	CDS	1686200	1686250	0.96	-	0	ID=g24419.t1.CDS2;Parent=g24419.t1;
OU744340.1_Gymnosoma_rotundatum_genome_assembly,_chromosome:_5	AUGUSTUS	exon	1686200	1686250	.	-	.	ID=g24419.t1.exon2;Parent=g24419.t1;
OU744340.1_Gymnosoma_rotundatum_genome_assembly,_chromosome:_5	AUGUSTUS	start_codon	1686248	1686250	.	-	0	ID=g24419.t1.start1;Parent=g24419.t1;
OU744340.1_Gymnosoma_rotundatum_genome_assembly,_chromosome:_5	AUGUSTUS	gene	1689199	1690343	.	+	.	ID=g24420;
OU744340.1_Gymnosoma_rotundatum_genome_assembly,_chromosome:_5	AUGUSTUS	mRNA	1689199	1690343	1	+	.	ID=g24420.t1;Parent=g24420;
OU744340.1_Gymnosoma_rotundatum_genome_assembly,_chromosome:_5	AUGUSTUS	start_codon	1689199	1689201	.	+	0	ID=g24420.t1.start1;Parent=g24420.t1;
OU744340.1_Gymnosoma_rotundatum_genome_assembly,_chromosome:_5	AUGUSTUS	CDS	1689199	1689261	1	+	0	ID=g24420.t1.CDS1;Parent=g24420.t1;
OU744340.1_Gymnosoma_rotundatum_genome_assembly,_chromosome:_5	AUGUSTUS	exon	1689199	1689261	.	+	.	ID=g24420.t1.exon1;Parent=g24420.t1;
OU744340.1_Gymnosoma_rotundatum_genome_assembly,_chromosome:_5	AUGUSTUS	intron	1689262	1689320	1	+	.	ID=g24420.t1.intron1;Parent=g24420.t1;
OU744340.1_Gymnosoma_rotundatum_genome_assembly,_chromosome:_5	AUGUSTUS	CDS	1689321	1690343	1	+	0	ID=g24420.t1.CDS2;Parent=g24420.t1;
OU744340.1_Gymnosoma_rotundatum_genome_assembly,_chromosome:_5	AUGUSTUS	exon	1689321	1690343	.	+	.	ID=g24420.t1.exon2;Parent=g24420.t1;
OU744340.1_Gymnosoma_rotundatum_genome_assembly,_chromosome:_5	AUGUSTUS	stop_codon	1690341	1690343	.	+	0	ID=g24420.t1.stop1;Parent=g24420.t1;
OU744340.1_Gymnosoma_rotundatum_genome_assembly,_chromosome:_5	AUGUSTUS	gene	1696627	1699729	.	+	.	ID=g24421;
OU744340.1_Gymnosoma_rotundatum_genome_assembly,_chromosome:_5	AUGUSTUS	mRNA	1696627	1699729	1	+	.	ID=g24421.t1;Parent=g24421;
OU744340.1_Gymnosoma_rotundatum_genome_assembly,_chromosome:_5	AUGUSTUS	start_codon	1696627	1696629	.	+	0	ID=g24421.t1.start1;Parent=g24421.t1;
OU744340.1_Gymnosoma_rotundatum_genome_assembly,_chromosome:_5	AUGUSTUS	CDS	1696627	1696677	1	+	0	ID=g24421.t1.CDS1;Parent=g24421.t1;
OU744340.1_Gymnosoma_rotundatum_genome_assembly,_chromosome:_5	AUGUSTUS	exon	1696627	1696677	.	+	.	ID=g24421.t1.exon1;Parent=g24421.t1;
OU744340.1_Gymnosoma_rotundatum_genome_assembly,_chromosome:_5	AUGUSTUS	intron	1696678	1696732	1	+	.	ID=g24421.t1.intron1;Parent=g24421.t1;
OU744340.1_Gymnosoma_rotundatum_genome_assembly,_chromosome:_5	AUGUSTUS	CDS	1696733	1699729	1	+	0	ID=g24421.t1.CDS2;Parent=g24421.t1;
OU744340.1_Gymnosoma_rotundatum_genome_assembly,_chromosome:_5	AUGUSTUS	exon	1696733	1699729	.	+	.	ID=g24421.t1.exon2;Parent=g24421.t1;
OU744340.1_Gymnosoma_rotundatum_genome_assembly,_chromosome:_5	AUGUSTUS	stop_codon	1699727	1699729	.	+	0	ID=g24421.t1.stop1;Parent=g24421.t1;
OU744340.1_Gymnosoma_rotundatum_genome_assembly,_chromosome:_5	AUGUSTUS	gene	1718623	1718945	.	+	.	ID=g24422;
OU744340.1_Gymnosoma_rotundatum_genome_assembly,_chromosome:_5	AUGUSTUS	mRNA	1718623	1718945	1	+	.	ID=g24422.t1;Parent=g24422;
OU744340.1_Gymnosoma_rotundatum_genome_assembly,_chromosome:_5	AUGUSTUS	start_codon	1718623	1718625	.	+	0	ID=g24422.t1.start1;Parent=g24422.t1;
OU744340.1_Gymnosoma_rotundatum_genome_assembly,_chromosome:_5	AUGUSTUS	CDS	1718623	1718673	1	+	0	ID=g24422.t1.CDS1;Parent=g24422.t1;
OU744340.1_Gymnosoma_rotundatum_genome_assembly,_chromosome:_5	AUGUSTUS	exon	1718623	1718673	.	+	.	ID=g24422.t1.exon1;Parent=g24422.t1;
OU744340.1_Gymnosoma_rotundatum_genome_assembly,_chromosome:_5	AUGUSTUS	intron	1718674	1718753	1	+	.	ID=g24422.t1.intron1;Parent=g24422.t1;
OU744340.1_Gymnosoma_rotundatum_genome_assembly,_chromosome:_5	AUGUSTUS	CDS	1718754	1718945	1	+	0	ID=g24422.t1.CDS2;Parent=g24422.t1;
OU744340.1_Gymnosoma_rotundatum_genome_assembly,_chromosome:_5	AUGUSTUS	exon	1718754	1718945	.	+	.	ID=g24422.t1.exon2;Parent=g24422.t1;
OU744340.1_Gymnosoma_rotundatum_genome_assembly,_chromosome:_5	AUGUSTUS	stop_codon	1718943	1718945	.	+	0	ID=g24422.t1.stop1;Parent=g24422.t1;
OU744340.1_Gymnosoma_rotundatum_genome_assembly,_chromosome:_5	AUGUSTUS	gene	1721176	1723808	.	+	.	ID=g24423;
OU744340.1_Gymnosoma_rotundatum_genome_assembly,_chromosome:_5	AUGUSTUS	mRNA	1721176	1723808	1	+	.	ID=g24423.t1;Parent=g24423;
OU744340.1_Gymnosoma_rotundatum_genome_assembly,_chromosome:_5	AUGUSTUS	start_codon	1721176	1721178	.	+	0	ID=g24423.t1.start1;Parent=g24423.t1;
OU744340.1_Gymnosoma_rotundatum_genome_assembly,_chromosome:_5	AUGUSTUS	CDS	1721176	1721238	1	+	0	ID=g24423.t1.CDS1;Parent=g24423.t1;
OU744340.1_Gymnosoma_rotundatum_genome_assembly,_chromosome:_5	AUGUSTUS	exon	1721176	1721238	.	+	.	ID=g24423.t1.exon1;Parent=g24423.t1;
OU744340.1_Gymnosoma_rotundatum_genome_assembly,_chromosome:_5	AUGUSTUS	intron	1721239	1721297	1	+	.	ID=g24423.t1.intron1;Parent=g24423.t1;
OU744340.1_Gymnosoma_rotundatum_genome_assembly,_chromosome:_5	AUGUSTUS	CDS	1721298	1723808	1	+	0	ID=g24423.t1.CDS2;Parent=g24423.t1;
OU744340.1_Gymnosoma_rotundatum_genome_assembly,_chromosome:_5	AUGUSTUS	exon	1721298	1723808	.	+	.	ID=g24423.t1.exon2;Parent=g24423.t1;
OU744340.1_Gymnosoma_rotundatum_genome_assembly,_chromosome:_5	AUGUSTUS	stop_codon	1723806	1723808	.	+	0	ID=g24423.t1.stop1;Parent=g24423.t1;
OU744340.1_Gymnosoma_rotundatum_genome_assembly,_chromosome:_5	AUGUSTUS	gene	1727746	1728046	.	+	.	ID=g24424;
OU744340.1_Gymnosoma_rotundatum_genome_assembly,_chromosome:_5	AUGUSTUS	mRNA	1727746	1728046	1	+	.	ID=g24424.t1;Parent=g24424;
OU744340.1_Gymnosoma_rotundatum_genome_assembly,_chromosome:_5	AUGUSTUS	start_codon	1727746	1727748	.	+	0	ID=g24424.t1.start1;Parent=g24424.t1;
OU744340.1_Gymnosoma_rotundatum_genome_assembly,_chromosome:_5	AUGUSTUS	CDS	1727746	1727808	1	+	0	ID=g24424.t1.CDS1;Parent=g24424.t1;
OU744340.1_Gymnosoma_rotundatum_genome_assembly,_chromosome:_5	AUGUSTUS	exon	1727746	1727808	.	+	.	ID=g24424.t1.exon1;Parent=g24424.t1;
OU744340.1_Gymnosoma_rotundatum_genome_assembly,_chromosome:_5	AUGUSTUS	intron	1727809	1727863	1	+	.	ID=g24424.t1.intron1;Parent=g24424.t1;
OU744340.1_Gymnosoma_rotundatum_genome_assembly,_chromosome:_5	AUGUSTUS	CDS	1727864	1728046	1	+	0	ID=g24424.t1.CDS2;Parent=g24424.t1;
OU744340.1_Gymnosoma_rotundatum_genome_assembly,_chromosome:_5	AUGUSTUS	exon	1727864	1728046	.	+	.	ID=g24424.t1.exon2;Parent=g24424.t1;
OU744340.1_Gymnosoma_rotundatum_genome_assembly,_chromosome:_5	AUGUSTUS	stop_codon	1728044	1728046	.	+	0	ID=g24424.t1.stop1;Parent=g24424.t1;
OU744340.1_Gymnosoma_rotundatum_genome_assembly,_chromosome:_5	AUGUSTUS	gene	1732637	1732927	.	+	.	ID=g24425;
OU744340.1_Gymnosoma_rotundatum_genome_assembly,_chromosome:_5	AUGUSTUS	mRNA	1732637	1732927	1	+	.	ID=g24425.t1;Parent=g24425;
OU744340.1_Gymnosoma_rotundatum_genome_assembly,_chromosome:_5	AUGUSTUS	start_codon	1732637	1732639	.	+	0	ID=g24425.t1.start1;Parent=g24425.t1;
OU744340.1_Gymnosoma_rotundatum_genome_assembly,_chromosome:_5	AUGUSTUS	CDS	1732637	1732699	1	+	0	ID=g24425.t1.CDS1;Parent=g24425.t1;
OU744340.1_Gymnosoma_rotundatum_genome_assembly,_chromosome:_5	AUGUSTUS	exon	1732637	1732699	.	+	.	ID=g24425.t1.exon1;Parent=g24425.t1;
OU744340.1_Gymnosoma_rotundatum_genome_assembly,_chromosome:_5	AUGUSTUS	intron	1732700	1732759	1	+	.	ID=g24425.t1.intron1;Parent=g24425.t1;
OU744340.1_Gymnosoma_rotundatum_genome_assembly,_chromosome:_5	AUGUSTUS	CDS	1732760	1732927	1	+	0	ID=g24425.t1.CDS2;Parent=g24425.t1;
OU744340.1_Gymnosoma_rotundatum_genome_assembly,_chromosome:_5	AUGUSTUS	exon	1732760	1732927	.	+	.	ID=g24425.t1.exon2;Parent=g24425.t1;
OU744340.1_Gymnosoma_rotundatum_genome_assembly,_chromosome:_5	AUGUSTUS	stop_codon	1732925	1732927	.	+	0	ID=g24425.t1.stop1;Parent=g24425.t1;
OU744340.1_Gymnosoma_rotundatum_genome_assembly,_chromosome:_5	AUGUSTUS	gene	1736647	1737360	.	+	.	ID=g24426;
OU744340.1_Gymnosoma_rotundatum_genome_assembly,_chromosome:_5	AUGUSTUS	mRNA	1736647	1737360	0.88	+	.	ID=g24426.t1;Parent=g24426;
OU744340.1_Gymnosoma_rotundatum_genome_assembly,_chromosome:_5	AUGUSTUS	start_codon	1736647	1736649	.	+	0	ID=g24426.t1.start1;Parent=g24426.t1;
OU744340.1_Gymnosoma_rotundatum_genome_assembly,_chromosome:_5	AUGUSTUS	CDS	1736647	1737360	0.88	+	0	ID=g24426.t1.CDS1;Parent=g24426.t1;
OU744340.1_Gymnosoma_rotundatum_genome_assembly,_chromosome:_5	AUGUSTUS	exon	1736647	1737360	.	+	.	ID=g24426.t1.exon1;Parent=g24426.t1;
OU744340.1_Gymnosoma_rotundatum_genome_assembly,_chromosome:_5	AUGUSTUS	stop_codon	1737358	1737360	.	+	0	ID=g24426.t1.stop1;Parent=g24426.t1;
OU744340.1_Gymnosoma_rotundatum_genome_assembly,_chromosome:_5	AUGUSTUS	gene	1739845	1742170	.	+	.	ID=g24427;
OU744340.1_Gymnosoma_rotundatum_genome_assembly,_chromosome:_5	AUGUSTUS	mRNA	1739845	1742170	1	+	.	ID=g24427.t1;Parent=g24427;
OU744340.1_Gymnosoma_rotundatum_genome_assembly,_chromosome:_5	AUGUSTUS	start_codon	1739845	1739847	.	+	0	ID=g24427.t1.start1;Parent=g24427.t1;
OU744340.1_Gymnosoma_rotundatum_genome_assembly,_chromosome:_5	AUGUSTUS	CDS	1739845	1739904	1	+	0	ID=g24427.t1.CDS1;Parent=g24427.t1;
OU744340.1_Gymnosoma_rotundatum_genome_assembly,_chromosome:_5	AUGUSTUS	exon	1739845	1739904	.	+	.	ID=g24427.t1.exon1;Parent=g24427.t1;
OU744340.1_Gymnosoma_rotundatum_genome_assembly,_chromosome:_5	AUGUSTUS	intron	1739905	1739968	1	+	.	ID=g24427.t1.intron1;Parent=g24427.t1;
OU744340.1_Gymnosoma_rotundatum_genome_assembly,_chromosome:_5	AUGUSTUS	CDS	1739969	1742170	1	+	0	ID=g24427.t1.CDS2;Parent=g24427.t1;
OU744340.1_Gymnosoma_rotundatum_genome_assembly,_chromosome:_5	AUGUSTUS	exon	1739969	1742170	.	+	.	ID=g24427.t1.exon2;Parent=g24427.t1;
OU744340.1_Gymnosoma_rotundatum_genome_assembly,_chromosome:_5	AUGUSTUS	stop_codon	1742168	1742170	.	+	0	ID=g24427.t1.stop1;Parent=g24427.t1;
OU744340.1_Gymnosoma_rotundatum_genome_assembly,_chromosome:_5	AUGUSTUS	gene	1749827	1754185	.	+	.	ID=g24428;
OU744340.1_Gymnosoma_rotundatum_genome_assembly,_chromosome:_5	AUGUSTUS	mRNA	1749935	1754185	0.37	+	.	ID=g24428.t1;Parent=g24428;
OU744340.1_Gymnosoma_rotundatum_genome_assembly,_chromosome:_5	AUGUSTUS	start_codon	1749935	1749937	.	+	0	ID=g24428.t1.start1;Parent=g24428.t1;
OU744340.1_Gymnosoma_rotundatum_genome_assembly,_chromosome:_5	AUGUSTUS	CDS	1749935	1754185	0.37	+	0	ID=g24428.t1.CDS1;Parent=g24428.t1;
OU744340.1_Gymnosoma_rotundatum_genome_assembly,_chromosome:_5	AUGUSTUS	exon	1749935	1754185	.	+	.	ID=g24428.t1.exon1;Parent=g24428.t1;
OU744340.1_Gymnosoma_rotundatum_genome_assembly,_chromosome:_5	AUGUSTUS	stop_codon	1754183	1754185	.	+	0	ID=g24428.t1.stop1;Parent=g24428.t1;
OU744340.1_Gymnosoma_rotundatum_genome_assembly,_chromosome:_5	GeneMark.hmm3	mRNA	1749827	1754185	.	+	.	ID=g24428.t2;Parent=g24428;
OU744340.1_Gymnosoma_rotundatum_genome_assembly,_chromosome:_5	GeneMark.hmm3	start_codon	1749827	1749829	.	+	0	ID=g24428.t2.start1;Parent=g24428.t2;
OU744340.1_Gymnosoma_rotundatum_genome_assembly,_chromosome:_5	GeneMark.hmm3	CDS	1749827	1749889	.	+	0	ID=g24428.t2.CDS1;Parent=g24428.t2;
OU744340.1_Gymnosoma_rotundatum_genome_assembly,_chromosome:_5	GeneMark.hmm3	exon	1749827	1749889	0	+	.	ID=g24428.t2.exon1;Parent=g24428.t2;
OU744340.1_Gymnosoma_rotundatum_genome_assembly,_chromosome:_5	GeneMark.hmm3	intron	1749890	1749952	.	+	0	ID=g24428.t2.intron1;Parent=g24428.t2;
OU744340.1_Gymnosoma_rotundatum_genome_assembly,_chromosome:_5	GeneMark.hmm3	CDS	1749953	1754185	.	+	0	ID=g24428.t2.CDS2;Parent=g24428.t2;
OU744340.1_Gymnosoma_rotundatum_genome_assembly,_chromosome:_5	GeneMark.hmm3	exon	1749953	1754185	0	+	.	ID=g24428.t2.exon2;Parent=g24428.t2;
OU744340.1_Gymnosoma_rotundatum_genome_assembly,_chromosome:_5	GeneMark.hmm3	stop_codon	1754183	1754185	.	+	0	ID=g24428.t2.stop1;Parent=g24428.t2;
OU744340.1_Gymnosoma_rotundatum_genome_assembly,_chromosome:_5	AUGUSTUS	gene	1765613	1773216	.	-	.	ID=g24429;
OU744340.1_Gymnosoma_rotundatum_genome_assembly,_chromosome:_5	AUGUSTUS	mRNA	1765613	1773216	0.55	-	.	ID=g24429.t1;Parent=g24429;
OU744340.1_Gymnosoma_rotundatum_genome_assembly,_chromosome:_5	AUGUSTUS	stop_codon	1765613	1765615	.	-	0	ID=g24429.t1.stop1;Parent=g24429.t1;
OU744340.1_Gymnosoma_rotundatum_genome_assembly,_chromosome:_5	AUGUSTUS	CDS	1765613	1765871	1	-	1	ID=g24429.t1.CDS1;Parent=g24429.t1;
OU744340.1_Gymnosoma_rotundatum_genome_assembly,_chromosome:_5	AUGUSTUS	exon	1765613	1765871	.	-	.	ID=g24429.t1.exon1;Parent=g24429.t1;
OU744340.1_Gymnosoma_rotundatum_genome_assembly,_chromosome:_5	AUGUSTUS	intron	1765872	1765942	1	-	.	ID=g24429.t1.intron1;Parent=g24429.t1;
OU744340.1_Gymnosoma_rotundatum_genome_assembly,_chromosome:_5	AUGUSTUS	CDS	1765943	1766139	1	-	0	ID=g24429.t1.CDS2;Parent=g24429.t1;
OU744340.1_Gymnosoma_rotundatum_genome_assembly,_chromosome:_5	AUGUSTUS	exon	1765943	1766139	.	-	.	ID=g24429.t1.exon2;Parent=g24429.t1;
OU744340.1_Gymnosoma_rotundatum_genome_assembly,_chromosome:_5	AUGUSTUS	intron	1766140	1766199	1	-	.	ID=g24429.t1.intron2;Parent=g24429.t1;
OU744340.1_Gymnosoma_rotundatum_genome_assembly,_chromosome:_5	AUGUSTUS	CDS	1766200	1766580	1	-	0	ID=g24429.t1.CDS3;Parent=g24429.t1;
OU744340.1_Gymnosoma_rotundatum_genome_assembly,_chromosome:_5	AUGUSTUS	exon	1766200	1766580	.	-	.	ID=g24429.t1.exon3;Parent=g24429.t1;
OU744340.1_Gymnosoma_rotundatum_genome_assembly,_chromosome:_5	AUGUSTUS	intron	1766581	1766678	1	-	.	ID=g24429.t1.intron3;Parent=g24429.t1;
OU744340.1_Gymnosoma_rotundatum_genome_assembly,_chromosome:_5	AUGUSTUS	CDS	1766679	1766928	1	-	1	ID=g24429.t1.CDS4;Parent=g24429.t1;
OU744340.1_Gymnosoma_rotundatum_genome_assembly,_chromosome:_5	AUGUSTUS	exon	1766679	1766928	.	-	.	ID=g24429.t1.exon4;Parent=g24429.t1;
OU744340.1_Gymnosoma_rotundatum_genome_assembly,_chromosome:_5	AUGUSTUS	intron	1766929	1766995	1	-	.	ID=g24429.t1.intron4;Parent=g24429.t1;
OU744340.1_Gymnosoma_rotundatum_genome_assembly,_chromosome:_5	AUGUSTUS	CDS	1766996	1767150	1	-	0	ID=g24429.t1.CDS5;Parent=g24429.t1;
OU744340.1_Gymnosoma_rotundatum_genome_assembly,_chromosome:_5	AUGUSTUS	exon	1766996	1767150	.	-	.	ID=g24429.t1.exon5;Parent=g24429.t1;
OU744340.1_Gymnosoma_rotundatum_genome_assembly,_chromosome:_5	AUGUSTUS	intron	1767151	1767219	1	-	.	ID=g24429.t1.intron5;Parent=g24429.t1;
OU744340.1_Gymnosoma_rotundatum_genome_assembly,_chromosome:_5	AUGUSTUS	CDS	1767220	1767339	1	-	0	ID=g24429.t1.CDS6;Parent=g24429.t1;
OU744340.1_Gymnosoma_rotundatum_genome_assembly,_chromosome:_5	AUGUSTUS	exon	1767220	1767339	.	-	.	ID=g24429.t1.exon6;Parent=g24429.t1;
OU744340.1_Gymnosoma_rotundatum_genome_assembly,_chromosome:_5	AUGUSTUS	intron	1767340	1767418	1	-	.	ID=g24429.t1.intron6;Parent=g24429.t1;
OU744340.1_Gymnosoma_rotundatum_genome_assembly,_chromosome:_5	AUGUSTUS	CDS	1767419	1767484	1	-	0	ID=g24429.t1.CDS7;Parent=g24429.t1;
OU744340.1_Gymnosoma_rotundatum_genome_assembly,_chromosome:_5	AUGUSTUS	exon	1767419	1767484	.	-	.	ID=g24429.t1.exon7;Parent=g24429.t1;
OU744340.1_Gymnosoma_rotundatum_genome_assembly,_chromosome:_5	AUGUSTUS	intron	1767485	1769199	1	-	.	ID=g24429.t1.intron7;Parent=g24429.t1;
OU744340.1_Gymnosoma_rotundatum_genome_assembly,_chromosome:_5	AUGUSTUS	CDS	1769200	1769359	1	-	1	ID=g24429.t1.CDS8;Parent=g24429.t1;
OU744340.1_Gymnosoma_rotundatum_genome_assembly,_chromosome:_5	AUGUSTUS	exon	1769200	1769359	.	-	.	ID=g24429.t1.exon8;Parent=g24429.t1;
OU744340.1_Gymnosoma_rotundatum_genome_assembly,_chromosome:_5	AUGUSTUS	intron	1769360	1772974	1	-	.	ID=g24429.t1.intron8;Parent=g24429.t1;
OU744340.1_Gymnosoma_rotundatum_genome_assembly,_chromosome:_5	AUGUSTUS	CDS	1772975	1773216	0.55	-	0	ID=g24429.t1.CDS9;Parent=g24429.t1;
OU744340.1_Gymnosoma_rotundatum_genome_assembly,_chromosome:_5	AUGUSTUS	exon	1772975	1773216	.	-	.	ID=g24429.t1.exon9;Parent=g24429.t1;
OU744340.1_Gymnosoma_rotundatum_genome_assembly,_chromosome:_5	AUGUSTUS	start_codon	1773214	1773216	.	-	0	ID=g24429.t1.start1;Parent=g24429.t1;
OU744340.1_Gymnosoma_rotundatum_genome_assembly,_chromosome:_5	AUGUSTUS	gene	1789322	1789605	.	+	.	ID=g24430;
OU744340.1_Gymnosoma_rotundatum_genome_assembly,_chromosome:_5	AUGUSTUS	mRNA	1789322	1789605	1	+	.	ID=g24430.t1;Parent=g24430;
OU744340.1_Gymnosoma_rotundatum_genome_assembly,_chromosome:_5	AUGUSTUS	start_codon	1789322	1789324	.	+	0	ID=g24430.t1.start1;Parent=g24430.t1;
OU744340.1_Gymnosoma_rotundatum_genome_assembly,_chromosome:_5	AUGUSTUS	CDS	1789322	1789375	1	+	0	ID=g24430.t1.CDS1;Parent=g24430.t1;
OU744340.1_Gymnosoma_rotundatum_genome_assembly,_chromosome:_5	AUGUSTUS	exon	1789322	1789375	.	+	.	ID=g24430.t1.exon1;Parent=g24430.t1;
OU744340.1_Gymnosoma_rotundatum_genome_assembly,_chromosome:_5	AUGUSTUS	intron	1789376	1789434	1	+	.	ID=g24430.t1.intron1;Parent=g24430.t1;
OU744340.1_Gymnosoma_rotundatum_genome_assembly,_chromosome:_5	AUGUSTUS	CDS	1789435	1789605	1	+	0	ID=g24430.t1.CDS2;Parent=g24430.t1;
OU744340.1_Gymnosoma_rotundatum_genome_assembly,_chromosome:_5	AUGUSTUS	exon	1789435	1789605	.	+	.	ID=g24430.t1.exon2;Parent=g24430.t1;
OU744340.1_Gymnosoma_rotundatum_genome_assembly,_chromosome:_5	AUGUSTUS	stop_codon	1789603	1789605	.	+	0	ID=g24430.t1.stop1;Parent=g24430.t1;
OU744340.1_Gymnosoma_rotundatum_genome_assembly,_chromosome:_5	AUGUSTUS	gene	1838603	1838984	.	+	.	ID=g24431;
OU744340.1_Gymnosoma_rotundatum_genome_assembly,_chromosome:_5	AUGUSTUS	mRNA	1838603	1838984	0.9	+	.	ID=g24431.t1;Parent=g24431;
OU744340.1_Gymnosoma_rotundatum_genome_assembly,_chromosome:_5	AUGUSTUS	start_codon	1838603	1838605	.	+	0	ID=g24431.t1.start1;Parent=g24431.t1;
OU744340.1_Gymnosoma_rotundatum_genome_assembly,_chromosome:_5	AUGUSTUS	CDS	1838603	1838665	0.91	+	0	ID=g24431.t1.CDS1;Parent=g24431.t1;
OU744340.1_Gymnosoma_rotundatum_genome_assembly,_chromosome:_5	AUGUSTUS	exon	1838603	1838665	.	+	.	ID=g24431.t1.exon1;Parent=g24431.t1;
OU744340.1_Gymnosoma_rotundatum_genome_assembly,_chromosome:_5	AUGUSTUS	intron	1838666	1838725	0.9	+	.	ID=g24431.t1.intron1;Parent=g24431.t1;
OU744340.1_Gymnosoma_rotundatum_genome_assembly,_chromosome:_5	AUGUSTUS	CDS	1838726	1838846	0.97	+	0	ID=g24431.t1.CDS2;Parent=g24431.t1;
OU744340.1_Gymnosoma_rotundatum_genome_assembly,_chromosome:_5	AUGUSTUS	exon	1838726	1838846	.	+	.	ID=g24431.t1.exon2;Parent=g24431.t1;
OU744340.1_Gymnosoma_rotundatum_genome_assembly,_chromosome:_5	AUGUSTUS	intron	1838847	1838907	1	+	.	ID=g24431.t1.intron2;Parent=g24431.t1;
OU744340.1_Gymnosoma_rotundatum_genome_assembly,_chromosome:_5	AUGUSTUS	CDS	1838908	1838984	1	+	2	ID=g24431.t1.CDS3;Parent=g24431.t1;
OU744340.1_Gymnosoma_rotundatum_genome_assembly,_chromosome:_5	AUGUSTUS	exon	1838908	1838984	.	+	.	ID=g24431.t1.exon3;Parent=g24431.t1;
OU744340.1_Gymnosoma_rotundatum_genome_assembly,_chromosome:_5	AUGUSTUS	stop_codon	1838982	1838984	.	+	0	ID=g24431.t1.stop1;Parent=g24431.t1;
OU744340.1_Gymnosoma_rotundatum_genome_assembly,_chromosome:_5	AUGUSTUS	gene	1915650	1915935	.	+	.	ID=g24432;
OU744340.1_Gymnosoma_rotundatum_genome_assembly,_chromosome:_5	AUGUSTUS	mRNA	1915650	1915935	0.41	+	.	ID=g24432.t1;Parent=g24432;
OU744340.1_Gymnosoma_rotundatum_genome_assembly,_chromosome:_5	AUGUSTUS	start_codon	1915650	1915652	.	+	0	ID=g24432.t1.start1;Parent=g24432.t1;
OU744340.1_Gymnosoma_rotundatum_genome_assembly,_chromosome:_5	AUGUSTUS	CDS	1915650	1915773	0.41	+	0	ID=g24432.t1.CDS1;Parent=g24432.t1;
OU744340.1_Gymnosoma_rotundatum_genome_assembly,_chromosome:_5	AUGUSTUS	exon	1915650	1915773	.	+	.	ID=g24432.t1.exon1;Parent=g24432.t1;
OU744340.1_Gymnosoma_rotundatum_genome_assembly,_chromosome:_5	AUGUSTUS	intron	1915774	1915819	0.63	+	.	ID=g24432.t1.intron1;Parent=g24432.t1;
OU744340.1_Gymnosoma_rotundatum_genome_assembly,_chromosome:_5	AUGUSTUS	CDS	1915820	1915935	0.63	+	2	ID=g24432.t1.CDS2;Parent=g24432.t1;
OU744340.1_Gymnosoma_rotundatum_genome_assembly,_chromosome:_5	AUGUSTUS	exon	1915820	1915935	.	+	.	ID=g24432.t1.exon2;Parent=g24432.t1;
OU744340.1_Gymnosoma_rotundatum_genome_assembly,_chromosome:_5	AUGUSTUS	stop_codon	1915933	1915935	.	+	0	ID=g24432.t1.stop1;Parent=g24432.t1;
OU744340.1_Gymnosoma_rotundatum_genome_assembly,_chromosome:_5	AUGUSTUS	gene	2143001	2153466	.	+	.	ID=g24433;
OU744340.1_Gymnosoma_rotundatum_genome_assembly,_chromosome:_5	AUGUSTUS	mRNA	2143001	2153466	0.28	+	.	ID=g24433.t1;Parent=g24433;
OU744340.1_Gymnosoma_rotundatum_genome_assembly,_chromosome:_5	AUGUSTUS	start_codon	2143001	2143003	.	+	0	ID=g24433.t1.start1;Parent=g24433.t1;
OU744340.1_Gymnosoma_rotundatum_genome_assembly,_chromosome:_5	AUGUSTUS	CDS	2143001	2143049	0.32	+	0	ID=g24433.t1.CDS1;Parent=g24433.t1;
OU744340.1_Gymnosoma_rotundatum_genome_assembly,_chromosome:_5	AUGUSTUS	exon	2143001	2143049	.	+	.	ID=g24433.t1.exon1;Parent=g24433.t1;
OU744340.1_Gymnosoma_rotundatum_genome_assembly,_chromosome:_5	AUGUSTUS	intron	2143050	2153065	0.34	+	.	ID=g24433.t1.intron1;Parent=g24433.t1;
OU744340.1_Gymnosoma_rotundatum_genome_assembly,_chromosome:_5	AUGUSTUS	CDS	2153066	2153466	0.57	+	2	ID=g24433.t1.CDS2;Parent=g24433.t1;
OU744340.1_Gymnosoma_rotundatum_genome_assembly,_chromosome:_5	AUGUSTUS	exon	2153066	2153466	.	+	.	ID=g24433.t1.exon2;Parent=g24433.t1;
OU744340.1_Gymnosoma_rotundatum_genome_assembly,_chromosome:_5	AUGUSTUS	stop_codon	2153464	2153466	.	+	0	ID=g24433.t1.stop1;Parent=g24433.t1;
OU744340.1_Gymnosoma_rotundatum_genome_assembly,_chromosome:_5	AUGUSTUS	gene	2213186	2260768	.	+	.	ID=g24434;
OU744340.1_Gymnosoma_rotundatum_genome_assembly,_chromosome:_5	AUGUSTUS	mRNA	2213186	2260768	0.42	+	.	ID=g24434.t1;Parent=g24434;
OU744340.1_Gymnosoma_rotundatum_genome_assembly,_chromosome:_5	AUGUSTUS	start_codon	2213186	2213188	.	+	0	ID=g24434.t1.start1;Parent=g24434.t1;
OU744340.1_Gymnosoma_rotundatum_genome_assembly,_chromosome:_5	AUGUSTUS	CDS	2213186	2213251	0.43	+	0	ID=g24434.t1.CDS1;Parent=g24434.t1;
OU744340.1_Gymnosoma_rotundatum_genome_assembly,_chromosome:_5	AUGUSTUS	exon	2213186	2213251	.	+	.	ID=g24434.t1.exon1;Parent=g24434.t1;
OU744340.1_Gymnosoma_rotundatum_genome_assembly,_chromosome:_5	AUGUSTUS	intron	2213252	2214317	0.43	+	.	ID=g24434.t1.intron1;Parent=g24434.t1;
OU744340.1_Gymnosoma_rotundatum_genome_assembly,_chromosome:_5	AUGUSTUS	CDS	2214318	2215313	0.99	+	0	ID=g24434.t1.CDS2;Parent=g24434.t1;
OU744340.1_Gymnosoma_rotundatum_genome_assembly,_chromosome:_5	AUGUSTUS	exon	2214318	2215313	.	+	.	ID=g24434.t1.exon2;Parent=g24434.t1;
OU744340.1_Gymnosoma_rotundatum_genome_assembly,_chromosome:_5	AUGUSTUS	intron	2215314	2241803	0.99	+	.	ID=g24434.t1.intron2;Parent=g24434.t1;
OU744340.1_Gymnosoma_rotundatum_genome_assembly,_chromosome:_5	AUGUSTUS	CDS	2241804	2242270	1	+	0	ID=g24434.t1.CDS3;Parent=g24434.t1;
OU744340.1_Gymnosoma_rotundatum_genome_assembly,_chromosome:_5	AUGUSTUS	exon	2241804	2242270	.	+	.	ID=g24434.t1.exon3;Parent=g24434.t1;
OU744340.1_Gymnosoma_rotundatum_genome_assembly,_chromosome:_5	AUGUSTUS	intron	2242271	2242387	1	+	.	ID=g24434.t1.intron3;Parent=g24434.t1;
OU744340.1_Gymnosoma_rotundatum_genome_assembly,_chromosome:_5	AUGUSTUS	CDS	2242388	2242545	1	+	1	ID=g24434.t1.CDS4;Parent=g24434.t1;
OU744340.1_Gymnosoma_rotundatum_genome_assembly,_chromosome:_5	AUGUSTUS	exon	2242388	2242545	.	+	.	ID=g24434.t1.exon4;Parent=g24434.t1;
OU744340.1_Gymnosoma_rotundatum_genome_assembly,_chromosome:_5	AUGUSTUS	intron	2242546	2243359	1	+	.	ID=g24434.t1.intron4;Parent=g24434.t1;
OU744340.1_Gymnosoma_rotundatum_genome_assembly,_chromosome:_5	AUGUSTUS	CDS	2243360	2244769	1	+	2	ID=g24434.t1.CDS5;Parent=g24434.t1;
OU744340.1_Gymnosoma_rotundatum_genome_assembly,_chromosome:_5	AUGUSTUS	exon	2243360	2244769	.	+	.	ID=g24434.t1.exon5;Parent=g24434.t1;
OU744340.1_Gymnosoma_rotundatum_genome_assembly,_chromosome:_5	AUGUSTUS	intron	2244770	2257430	1	+	.	ID=g24434.t1.intron5;Parent=g24434.t1;
OU744340.1_Gymnosoma_rotundatum_genome_assembly,_chromosome:_5	AUGUSTUS	CDS	2257431	2257797	1	+	2	ID=g24434.t1.CDS6;Parent=g24434.t1;
OU744340.1_Gymnosoma_rotundatum_genome_assembly,_chromosome:_5	AUGUSTUS	exon	2257431	2257797	.	+	.	ID=g24434.t1.exon6;Parent=g24434.t1;
OU744340.1_Gymnosoma_rotundatum_genome_assembly,_chromosome:_5	AUGUSTUS	intron	2257798	2257869	1	+	.	ID=g24434.t1.intron6;Parent=g24434.t1;
OU744340.1_Gymnosoma_rotundatum_genome_assembly,_chromosome:_5	AUGUSTUS	CDS	2257870	2260768	1	+	1	ID=g24434.t1.CDS7;Parent=g24434.t1;
OU744340.1_Gymnosoma_rotundatum_genome_assembly,_chromosome:_5	AUGUSTUS	exon	2257870	2260768	.	+	.	ID=g24434.t1.exon7;Parent=g24434.t1;
OU744340.1_Gymnosoma_rotundatum_genome_assembly,_chromosome:_5	AUGUSTUS	stop_codon	2260766	2260768	.	+	0	ID=g24434.t1.stop1;Parent=g24434.t1;
OU744340.1_Gymnosoma_rotundatum_genome_assembly,_chromosome:_5	AUGUSTUS	gene	2282310	2284297	.	-	.	ID=g24435;
OU744340.1_Gymnosoma_rotundatum_genome_assembly,_chromosome:_5	AUGUSTUS	mRNA	2282310	2284297	1	-	.	ID=g24435.t1;Parent=g24435;
OU744340.1_Gymnosoma_rotundatum_genome_assembly,_chromosome:_5	AUGUSTUS	stop_codon	2282310	2282312	.	-	0	ID=g24435.t1.stop1;Parent=g24435.t1;
OU744340.1_Gymnosoma_rotundatum_genome_assembly,_chromosome:_5	AUGUSTUS	CDS	2282310	2282956	1	-	2	ID=g24435.t1.CDS1;Parent=g24435.t1;
OU744340.1_Gymnosoma_rotundatum_genome_assembly,_chromosome:_5	AUGUSTUS	exon	2282310	2282956	.	-	.	ID=g24435.t1.exon1;Parent=g24435.t1;
OU744340.1_Gymnosoma_rotundatum_genome_assembly,_chromosome:_5	AUGUSTUS	intron	2282957	2283265	1	-	.	ID=g24435.t1.intron1;Parent=g24435.t1;
OU744340.1_Gymnosoma_rotundatum_genome_assembly,_chromosome:_5	AUGUSTUS	CDS	2283266	2283917	1	-	0	ID=g24435.t1.CDS2;Parent=g24435.t1;
OU744340.1_Gymnosoma_rotundatum_genome_assembly,_chromosome:_5	AUGUSTUS	exon	2283266	2283917	.	-	.	ID=g24435.t1.exon2;Parent=g24435.t1;
OU744340.1_Gymnosoma_rotundatum_genome_assembly,_chromosome:_5	AUGUSTUS	intron	2283918	2283971	1	-	.	ID=g24435.t1.intron2;Parent=g24435.t1;
OU744340.1_Gymnosoma_rotundatum_genome_assembly,_chromosome:_5	AUGUSTUS	CDS	2283972	2284122	1	-	1	ID=g24435.t1.CDS3;Parent=g24435.t1;
OU744340.1_Gymnosoma_rotundatum_genome_assembly,_chromosome:_5	AUGUSTUS	exon	2283972	2284122	.	-	.	ID=g24435.t1.exon3;Parent=g24435.t1;
OU744340.1_Gymnosoma_rotundatum_genome_assembly,_chromosome:_5	AUGUSTUS	intron	2284123	2284187	1	-	.	ID=g24435.t1.intron3;Parent=g24435.t1;
OU744340.1_Gymnosoma_rotundatum_genome_assembly,_chromosome:_5	AUGUSTUS	CDS	2284188	2284297	1	-	0	ID=g24435.t1.CDS4;Parent=g24435.t1;
OU744340.1_Gymnosoma_rotundatum_genome_assembly,_chromosome:_5	AUGUSTUS	exon	2284188	2284297	.	-	.	ID=g24435.t1.exon4;Parent=g24435.t1;
OU744340.1_Gymnosoma_rotundatum_genome_assembly,_chromosome:_5	AUGUSTUS	start_codon	2284295	2284297	.	-	0	ID=g24435.t1.start1;Parent=g24435.t1;
OU744340.1_Gymnosoma_rotundatum_genome_assembly,_chromosome:_5	AUGUSTUS	gene	2287429	2288587	.	+	.	ID=g24436;
OU744340.1_Gymnosoma_rotundatum_genome_assembly,_chromosome:_5	AUGUSTUS	mRNA	2287429	2288587	1	+	.	ID=g24436.t1;Parent=g24436;
OU744340.1_Gymnosoma_rotundatum_genome_assembly,_chromosome:_5	AUGUSTUS	start_codon	2287429	2287431	.	+	0	ID=g24436.t1.start1;Parent=g24436.t1;
OU744340.1_Gymnosoma_rotundatum_genome_assembly,_chromosome:_5	AUGUSTUS	CDS	2287429	2287507	1	+	0	ID=g24436.t1.CDS1;Parent=g24436.t1;
OU744340.1_Gymnosoma_rotundatum_genome_assembly,_chromosome:_5	AUGUSTUS	exon	2287429	2287507	.	+	.	ID=g24436.t1.exon1;Parent=g24436.t1;
OU744340.1_Gymnosoma_rotundatum_genome_assembly,_chromosome:_5	AUGUSTUS	intron	2287508	2287559	1	+	.	ID=g24436.t1.intron1;Parent=g24436.t1;
OU744340.1_Gymnosoma_rotundatum_genome_assembly,_chromosome:_5	AUGUSTUS	CDS	2287560	2288587	1	+	2	ID=g24436.t1.CDS2;Parent=g24436.t1;
OU744340.1_Gymnosoma_rotundatum_genome_assembly,_chromosome:_5	AUGUSTUS	exon	2287560	2288587	.	+	.	ID=g24436.t1.exon2;Parent=g24436.t1;
OU744340.1_Gymnosoma_rotundatum_genome_assembly,_chromosome:_5	AUGUSTUS	stop_codon	2288585	2288587	.	+	0	ID=g24436.t1.stop1;Parent=g24436.t1;
OU744340.1_Gymnosoma_rotundatum_genome_assembly,_chromosome:_5	AUGUSTUS	gene	2379394	2382555	.	+	.	ID=g24437;
OU744340.1_Gymnosoma_rotundatum_genome_assembly,_chromosome:_5	AUGUSTUS	mRNA	2379394	2382555	1	+	.	ID=g24437.t1;Parent=g24437;
OU744340.1_Gymnosoma_rotundatum_genome_assembly,_chromosome:_5	AUGUSTUS	start_codon	2379394	2379396	.	+	0	ID=g24437.t1.start1;Parent=g24437.t1;
OU744340.1_Gymnosoma_rotundatum_genome_assembly,_chromosome:_5	AUGUSTUS	CDS	2379394	2379862	1	+	0	ID=g24437.t1.CDS1;Parent=g24437.t1;
OU744340.1_Gymnosoma_rotundatum_genome_assembly,_chromosome:_5	AUGUSTUS	exon	2379394	2379862	.	+	.	ID=g24437.t1.exon1;Parent=g24437.t1;
OU744340.1_Gymnosoma_rotundatum_genome_assembly,_chromosome:_5	AUGUSTUS	intron	2379863	2382490	1	+	.	ID=g24437.t1.intron1;Parent=g24437.t1;
OU744340.1_Gymnosoma_rotundatum_genome_assembly,_chromosome:_5	AUGUSTUS	CDS	2382491	2382555	1	+	2	ID=g24437.t1.CDS2;Parent=g24437.t1;
OU744340.1_Gymnosoma_rotundatum_genome_assembly,_chromosome:_5	AUGUSTUS	exon	2382491	2382555	.	+	.	ID=g24437.t1.exon2;Parent=g24437.t1;
OU744340.1_Gymnosoma_rotundatum_genome_assembly,_chromosome:_5	AUGUSTUS	stop_codon	2382553	2382555	.	+	0	ID=g24437.t1.stop1;Parent=g24437.t1;
OU744340.1_Gymnosoma_rotundatum_genome_assembly,_chromosome:_5	AUGUSTUS	gene	2438236	2460718	.	+	.	ID=g24438;
OU744340.1_Gymnosoma_rotundatum_genome_assembly,_chromosome:_5	AUGUSTUS	mRNA	2438236	2460718	0.88	+	.	ID=g24438.t1;Parent=g24438;
OU744340.1_Gymnosoma_rotundatum_genome_assembly,_chromosome:_5	AUGUSTUS	start_codon	2438236	2438238	.	+	0	ID=g24438.t1.start1;Parent=g24438.t1;
OU744340.1_Gymnosoma_rotundatum_genome_assembly,_chromosome:_5	AUGUSTUS	CDS	2438236	2438325	1	+	0	ID=g24438.t1.CDS1;Parent=g24438.t1;
OU744340.1_Gymnosoma_rotundatum_genome_assembly,_chromosome:_5	AUGUSTUS	exon	2438236	2438325	.	+	.	ID=g24438.t1.exon1;Parent=g24438.t1;
OU744340.1_Gymnosoma_rotundatum_genome_assembly,_chromosome:_5	AUGUSTUS	intron	2438326	2438399	1	+	.	ID=g24438.t1.intron1;Parent=g24438.t1;
OU744340.1_Gymnosoma_rotundatum_genome_assembly,_chromosome:_5	AUGUSTUS	CDS	2438400	2438622	1	+	0	ID=g24438.t1.CDS2;Parent=g24438.t1;
OU744340.1_Gymnosoma_rotundatum_genome_assembly,_chromosome:_5	AUGUSTUS	exon	2438400	2438622	.	+	.	ID=g24438.t1.exon2;Parent=g24438.t1;
OU744340.1_Gymnosoma_rotundatum_genome_assembly,_chromosome:_5	AUGUSTUS	intron	2438623	2438689	1	+	.	ID=g24438.t1.intron2;Parent=g24438.t1;
OU744340.1_Gymnosoma_rotundatum_genome_assembly,_chromosome:_5	AUGUSTUS	CDS	2438690	2438848	1	+	2	ID=g24438.t1.CDS3;Parent=g24438.t1;
OU744340.1_Gymnosoma_rotundatum_genome_assembly,_chromosome:_5	AUGUSTUS	exon	2438690	2438848	.	+	.	ID=g24438.t1.exon3;Parent=g24438.t1;
OU744340.1_Gymnosoma_rotundatum_genome_assembly,_chromosome:_5	AUGUSTUS	intron	2438849	2438938	1	+	.	ID=g24438.t1.intron3;Parent=g24438.t1;
OU744340.1_Gymnosoma_rotundatum_genome_assembly,_chromosome:_5	AUGUSTUS	CDS	2438939	2446072	0.88	+	2	ID=g24438.t1.CDS4;Parent=g24438.t1;
OU744340.1_Gymnosoma_rotundatum_genome_assembly,_chromosome:_5	AUGUSTUS	exon	2438939	2446072	.	+	.	ID=g24438.t1.exon4;Parent=g24438.t1;
OU744340.1_Gymnosoma_rotundatum_genome_assembly,_chromosome:_5	AUGUSTUS	intron	2446073	2446129	0.88	+	.	ID=g24438.t1.intron4;Parent=g24438.t1;
OU744340.1_Gymnosoma_rotundatum_genome_assembly,_chromosome:_5	AUGUSTUS	CDS	2446130	2460469	0.88	+	2	ID=g24438.t1.CDS5;Parent=g24438.t1;
OU744340.1_Gymnosoma_rotundatum_genome_assembly,_chromosome:_5	AUGUSTUS	exon	2446130	2460469	.	+	.	ID=g24438.t1.exon5;Parent=g24438.t1;
OU744340.1_Gymnosoma_rotundatum_genome_assembly,_chromosome:_5	AUGUSTUS	intron	2460470	2460548	1	+	.	ID=g24438.t1.intron5;Parent=g24438.t1;
OU744340.1_Gymnosoma_rotundatum_genome_assembly,_chromosome:_5	AUGUSTUS	CDS	2460549	2460718	1	+	2	ID=g24438.t1.CDS6;Parent=g24438.t1;
OU744340.1_Gymnosoma_rotundatum_genome_assembly,_chromosome:_5	AUGUSTUS	exon	2460549	2460718	.	+	.	ID=g24438.t1.exon6;Parent=g24438.t1;
OU744340.1_Gymnosoma_rotundatum_genome_assembly,_chromosome:_5	AUGUSTUS	stop_codon	2460716	2460718	.	+	0	ID=g24438.t1.stop1;Parent=g24438.t1;
OU744340.1_Gymnosoma_rotundatum_genome_assembly,_chromosome:_5	AUGUSTUS	gene	2468056	2469893	.	+	.	ID=g24439;
OU744340.1_Gymnosoma_rotundatum_genome_assembly,_chromosome:_5	AUGUSTUS	mRNA	2468056	2469893	0.9	+	.	ID=g24439.t1;Parent=g24439;
OU744340.1_Gymnosoma_rotundatum_genome_assembly,_chromosome:_5	AUGUSTUS	start_codon	2468056	2468058	.	+	0	ID=g24439.t1.start1;Parent=g24439.t1;
OU744340.1_Gymnosoma_rotundatum_genome_assembly,_chromosome:_5	AUGUSTUS	CDS	2468056	2468958	0.9	+	0	ID=g24439.t1.CDS1;Parent=g24439.t1;
OU744340.1_Gymnosoma_rotundatum_genome_assembly,_chromosome:_5	AUGUSTUS	exon	2468056	2468958	.	+	.	ID=g24439.t1.exon1;Parent=g24439.t1;
OU744340.1_Gymnosoma_rotundatum_genome_assembly,_chromosome:_5	AUGUSTUS	intron	2468959	2469551	1	+	.	ID=g24439.t1.intron1;Parent=g24439.t1;
OU744340.1_Gymnosoma_rotundatum_genome_assembly,_chromosome:_5	AUGUSTUS	CDS	2469552	2469722	1	+	0	ID=g24439.t1.CDS2;Parent=g24439.t1;
OU744340.1_Gymnosoma_rotundatum_genome_assembly,_chromosome:_5	AUGUSTUS	exon	2469552	2469722	.	+	.	ID=g24439.t1.exon2;Parent=g24439.t1;
OU744340.1_Gymnosoma_rotundatum_genome_assembly,_chromosome:_5	AUGUSTUS	intron	2469723	2469791	1	+	.	ID=g24439.t1.intron2;Parent=g24439.t1;
OU744340.1_Gymnosoma_rotundatum_genome_assembly,_chromosome:_5	AUGUSTUS	CDS	2469792	2469893	1	+	0	ID=g24439.t1.CDS3;Parent=g24439.t1;
OU744340.1_Gymnosoma_rotundatum_genome_assembly,_chromosome:_5	AUGUSTUS	exon	2469792	2469893	.	+	.	ID=g24439.t1.exon3;Parent=g24439.t1;
OU744340.1_Gymnosoma_rotundatum_genome_assembly,_chromosome:_5	AUGUSTUS	stop_codon	2469891	2469893	.	+	0	ID=g24439.t1.stop1;Parent=g24439.t1;
OU744340.1_Gymnosoma_rotundatum_genome_assembly,_chromosome:_5	AUGUSTUS	gene	2481318	2483603	.	+	.	ID=g24440;
OU744340.1_Gymnosoma_rotundatum_genome_assembly,_chromosome:_5	AUGUSTUS	mRNA	2481318	2483603	1	+	.	ID=g24440.t1;Parent=g24440;
OU744340.1_Gymnosoma_rotundatum_genome_assembly,_chromosome:_5	AUGUSTUS	start_codon	2481318	2481320	.	+	0	ID=g24440.t1.start1;Parent=g24440.t1;
OU744340.1_Gymnosoma_rotundatum_genome_assembly,_chromosome:_5	AUGUSTUS	CDS	2481318	2481691	1	+	0	ID=g24440.t1.CDS1;Parent=g24440.t1;
OU744340.1_Gymnosoma_rotundatum_genome_assembly,_chromosome:_5	AUGUSTUS	exon	2481318	2481691	.	+	.	ID=g24440.t1.exon1;Parent=g24440.t1;
OU744340.1_Gymnosoma_rotundatum_genome_assembly,_chromosome:_5	AUGUSTUS	intron	2481692	2481802	1	+	.	ID=g24440.t1.intron1;Parent=g24440.t1;
OU744340.1_Gymnosoma_rotundatum_genome_assembly,_chromosome:_5	AUGUSTUS	CDS	2481803	2482451	1	+	1	ID=g24440.t1.CDS2;Parent=g24440.t1;
OU744340.1_Gymnosoma_rotundatum_genome_assembly,_chromosome:_5	AUGUSTUS	exon	2481803	2482451	.	+	.	ID=g24440.t1.exon2;Parent=g24440.t1;
OU744340.1_Gymnosoma_rotundatum_genome_assembly,_chromosome:_5	AUGUSTUS	intron	2482452	2482843	1	+	.	ID=g24440.t1.intron2;Parent=g24440.t1;
OU744340.1_Gymnosoma_rotundatum_genome_assembly,_chromosome:_5	AUGUSTUS	CDS	2482844	2482912	1	+	0	ID=g24440.t1.CDS3;Parent=g24440.t1;
OU744340.1_Gymnosoma_rotundatum_genome_assembly,_chromosome:_5	AUGUSTUS	exon	2482844	2482912	.	+	.	ID=g24440.t1.exon3;Parent=g24440.t1;
OU744340.1_Gymnosoma_rotundatum_genome_assembly,_chromosome:_5	AUGUSTUS	intron	2482913	2483389	1	+	.	ID=g24440.t1.intron3;Parent=g24440.t1;
OU744340.1_Gymnosoma_rotundatum_genome_assembly,_chromosome:_5	AUGUSTUS	CDS	2483390	2483479	1	+	0	ID=g24440.t1.CDS4;Parent=g24440.t1;
OU744340.1_Gymnosoma_rotundatum_genome_assembly,_chromosome:_5	AUGUSTUS	exon	2483390	2483479	.	+	.	ID=g24440.t1.exon4;Parent=g24440.t1;
OU744340.1_Gymnosoma_rotundatum_genome_assembly,_chromosome:_5	AUGUSTUS	intron	2483480	2483546	1	+	.	ID=g24440.t1.intron4;Parent=g24440.t1;
OU744340.1_Gymnosoma_rotundatum_genome_assembly,_chromosome:_5	AUGUSTUS	CDS	2483547	2483603	1	+	0	ID=g24440.t1.CDS5;Parent=g24440.t1;
OU744340.1_Gymnosoma_rotundatum_genome_assembly,_chromosome:_5	AUGUSTUS	exon	2483547	2483603	.	+	.	ID=g24440.t1.exon5;Parent=g24440.t1;
OU744340.1_Gymnosoma_rotundatum_genome_assembly,_chromosome:_5	AUGUSTUS	stop_codon	2483601	2483603	.	+	0	ID=g24440.t1.stop1;Parent=g24440.t1;
OU744340.1_Gymnosoma_rotundatum_genome_assembly,_chromosome:_5	AUGUSTUS	gene	2485472	2486404	.	+	.	ID=g24441;
OU744340.1_Gymnosoma_rotundatum_genome_assembly,_chromosome:_5	AUGUSTUS	mRNA	2485472	2486404	0.98	+	.	ID=g24441.t1;Parent=g24441;
OU744340.1_Gymnosoma_rotundatum_genome_assembly,_chromosome:_5	AUGUSTUS	start_codon	2485472	2485474	.	+	0	ID=g24441.t1.start1;Parent=g24441.t1;
OU744340.1_Gymnosoma_rotundatum_genome_assembly,_chromosome:_5	AUGUSTUS	CDS	2485472	2486404	0.98	+	0	ID=g24441.t1.CDS1;Parent=g24441.t1;
OU744340.1_Gymnosoma_rotundatum_genome_assembly,_chromosome:_5	AUGUSTUS	exon	2485472	2486404	.	+	.	ID=g24441.t1.exon1;Parent=g24441.t1;
OU744340.1_Gymnosoma_rotundatum_genome_assembly,_chromosome:_5	AUGUSTUS	stop_codon	2486402	2486404	.	+	0	ID=g24441.t1.stop1;Parent=g24441.t1;
OU744340.1_Gymnosoma_rotundatum_genome_assembly,_chromosome:_5	AUGUSTUS	gene	2486585	2488167	.	+	.	ID=g24442;
OU744340.1_Gymnosoma_rotundatum_genome_assembly,_chromosome:_5	AUGUSTUS	mRNA	2486585	2488167	0.96	+	.	ID=g24442.t1;Parent=g24442;
OU744340.1_Gymnosoma_rotundatum_genome_assembly,_chromosome:_5	AUGUSTUS	start_codon	2486585	2486587	.	+	0	ID=g24442.t1.start1;Parent=g24442.t1;
OU744340.1_Gymnosoma_rotundatum_genome_assembly,_chromosome:_5	AUGUSTUS	CDS	2486585	2487568	0.96	+	0	ID=g24442.t1.CDS1;Parent=g24442.t1;
OU744340.1_Gymnosoma_rotundatum_genome_assembly,_chromosome:_5	AUGUSTUS	exon	2486585	2487568	.	+	.	ID=g24442.t1.exon1;Parent=g24442.t1;
OU744340.1_Gymnosoma_rotundatum_genome_assembly,_chromosome:_5	AUGUSTUS	intron	2487569	2487634	1	+	.	ID=g24442.t1.intron1;Parent=g24442.t1;
OU744340.1_Gymnosoma_rotundatum_genome_assembly,_chromosome:_5	AUGUSTUS	CDS	2487635	2487793	1	+	0	ID=g24442.t1.CDS2;Parent=g24442.t1;
OU744340.1_Gymnosoma_rotundatum_genome_assembly,_chromosome:_5	AUGUSTUS	exon	2487635	2487793	.	+	.	ID=g24442.t1.exon2;Parent=g24442.t1;
OU744340.1_Gymnosoma_rotundatum_genome_assembly,_chromosome:_5	AUGUSTUS	intron	2487794	2488029	1	+	.	ID=g24442.t1.intron2;Parent=g24442.t1;
OU744340.1_Gymnosoma_rotundatum_genome_assembly,_chromosome:_5	AUGUSTUS	CDS	2488030	2488167	1	+	0	ID=g24442.t1.CDS3;Parent=g24442.t1;
OU744340.1_Gymnosoma_rotundatum_genome_assembly,_chromosome:_5	AUGUSTUS	exon	2488030	2488167	.	+	.	ID=g24442.t1.exon3;Parent=g24442.t1;
OU744340.1_Gymnosoma_rotundatum_genome_assembly,_chromosome:_5	AUGUSTUS	stop_codon	2488165	2488167	.	+	0	ID=g24442.t1.stop1;Parent=g24442.t1;
OU744340.1_Gymnosoma_rotundatum_genome_assembly,_chromosome:_5	AUGUSTUS	gene	2493779	2495606	.	-	.	ID=g24443;
OU744340.1_Gymnosoma_rotundatum_genome_assembly,_chromosome:_5	AUGUSTUS	mRNA	2493779	2495606	1	-	.	ID=g24443.t1;Parent=g24443;
OU744340.1_Gymnosoma_rotundatum_genome_assembly,_chromosome:_5	AUGUSTUS	stop_codon	2493779	2493781	.	-	0	ID=g24443.t1.stop1;Parent=g24443.t1;
OU744340.1_Gymnosoma_rotundatum_genome_assembly,_chromosome:_5	AUGUSTUS	CDS	2493779	2493908	1	-	1	ID=g24443.t1.CDS1;Parent=g24443.t1;
OU744340.1_Gymnosoma_rotundatum_genome_assembly,_chromosome:_5	AUGUSTUS	exon	2493779	2493908	.	-	.	ID=g24443.t1.exon1;Parent=g24443.t1;
OU744340.1_Gymnosoma_rotundatum_genome_assembly,_chromosome:_5	AUGUSTUS	intron	2493909	2493977	1	-	.	ID=g24443.t1.intron1;Parent=g24443.t1;
OU744340.1_Gymnosoma_rotundatum_genome_assembly,_chromosome:_5	AUGUSTUS	CDS	2493978	2494073	1	-	1	ID=g24443.t1.CDS2;Parent=g24443.t1;
OU744340.1_Gymnosoma_rotundatum_genome_assembly,_chromosome:_5	AUGUSTUS	exon	2493978	2494073	.	-	.	ID=g24443.t1.exon2;Parent=g24443.t1;
OU744340.1_Gymnosoma_rotundatum_genome_assembly,_chromosome:_5	AUGUSTUS	intron	2494074	2494135	1	-	.	ID=g24443.t1.intron2;Parent=g24443.t1;
OU744340.1_Gymnosoma_rotundatum_genome_assembly,_chromosome:_5	AUGUSTUS	CDS	2494136	2494566	1	-	0	ID=g24443.t1.CDS3;Parent=g24443.t1;
OU744340.1_Gymnosoma_rotundatum_genome_assembly,_chromosome:_5	AUGUSTUS	exon	2494136	2494566	.	-	.	ID=g24443.t1.exon3;Parent=g24443.t1;
OU744340.1_Gymnosoma_rotundatum_genome_assembly,_chromosome:_5	AUGUSTUS	intron	2494567	2494991	1	-	.	ID=g24443.t1.intron3;Parent=g24443.t1;
OU744340.1_Gymnosoma_rotundatum_genome_assembly,_chromosome:_5	AUGUSTUS	CDS	2494992	2495606	1	-	0	ID=g24443.t1.CDS4;Parent=g24443.t1;
OU744340.1_Gymnosoma_rotundatum_genome_assembly,_chromosome:_5	AUGUSTUS	exon	2494992	2495606	.	-	.	ID=g24443.t1.exon4;Parent=g24443.t1;
OU744340.1_Gymnosoma_rotundatum_genome_assembly,_chromosome:_5	AUGUSTUS	start_codon	2495604	2495606	.	-	0	ID=g24443.t1.start1;Parent=g24443.t1;
OU744340.1_Gymnosoma_rotundatum_genome_assembly,_chromosome:_5	AUGUSTUS	gene	2498743	2510404	.	+	.	ID=g24444;
OU744340.1_Gymnosoma_rotundatum_genome_assembly,_chromosome:_5	AUGUSTUS	mRNA	2498743	2510404	1	+	.	ID=g24444.t1;Parent=g24444;
OU744340.1_Gymnosoma_rotundatum_genome_assembly,_chromosome:_5	AUGUSTUS	start_codon	2498743	2498745	.	+	0	ID=g24444.t1.start1;Parent=g24444.t1;
OU744340.1_Gymnosoma_rotundatum_genome_assembly,_chromosome:_5	AUGUSTUS	CDS	2498743	2498817	1	+	0	ID=g24444.t1.CDS1;Parent=g24444.t1;
OU744340.1_Gymnosoma_rotundatum_genome_assembly,_chromosome:_5	AUGUSTUS	exon	2498743	2498817	.	+	.	ID=g24444.t1.exon1;Parent=g24444.t1;
OU744340.1_Gymnosoma_rotundatum_genome_assembly,_chromosome:_5	AUGUSTUS	intron	2498818	2507777	1	+	.	ID=g24444.t1.intron1;Parent=g24444.t1;
OU744340.1_Gymnosoma_rotundatum_genome_assembly,_chromosome:_5	AUGUSTUS	CDS	2507778	2508194	1	+	0	ID=g24444.t1.CDS2;Parent=g24444.t1;
OU744340.1_Gymnosoma_rotundatum_genome_assembly,_chromosome:_5	AUGUSTUS	exon	2507778	2508194	.	+	.	ID=g24444.t1.exon2;Parent=g24444.t1;
OU744340.1_Gymnosoma_rotundatum_genome_assembly,_chromosome:_5	AUGUSTUS	intron	2508195	2508247	1	+	.	ID=g24444.t1.intron2;Parent=g24444.t1;
OU744340.1_Gymnosoma_rotundatum_genome_assembly,_chromosome:_5	AUGUSTUS	CDS	2508248	2508455	1	+	0	ID=g24444.t1.CDS3;Parent=g24444.t1;
OU744340.1_Gymnosoma_rotundatum_genome_assembly,_chromosome:_5	AUGUSTUS	exon	2508248	2508455	.	+	.	ID=g24444.t1.exon3;Parent=g24444.t1;
OU744340.1_Gymnosoma_rotundatum_genome_assembly,_chromosome:_5	AUGUSTUS	intron	2508456	2508515	1	+	.	ID=g24444.t1.intron3;Parent=g24444.t1;
OU744340.1_Gymnosoma_rotundatum_genome_assembly,_chromosome:_5	AUGUSTUS	CDS	2508516	2509270	1	+	2	ID=g24444.t1.CDS4;Parent=g24444.t1;
OU744340.1_Gymnosoma_rotundatum_genome_assembly,_chromosome:_5	AUGUSTUS	exon	2508516	2509270	.	+	.	ID=g24444.t1.exon4;Parent=g24444.t1;
OU744340.1_Gymnosoma_rotundatum_genome_assembly,_chromosome:_5	AUGUSTUS	intron	2509271	2509492	1	+	.	ID=g24444.t1.intron4;Parent=g24444.t1;
OU744340.1_Gymnosoma_rotundatum_genome_assembly,_chromosome:_5	AUGUSTUS	CDS	2509493	2509685	1	+	0	ID=g24444.t1.CDS5;Parent=g24444.t1;
OU744340.1_Gymnosoma_rotundatum_genome_assembly,_chromosome:_5	AUGUSTUS	exon	2509493	2509685	.	+	.	ID=g24444.t1.exon5;Parent=g24444.t1;
OU744340.1_Gymnosoma_rotundatum_genome_assembly,_chromosome:_5	AUGUSTUS	intron	2509686	2509742	1	+	.	ID=g24444.t1.intron5;Parent=g24444.t1;
OU744340.1_Gymnosoma_rotundatum_genome_assembly,_chromosome:_5	AUGUSTUS	CDS	2509743	2509922	1	+	2	ID=g24444.t1.CDS6;Parent=g24444.t1;
OU744340.1_Gymnosoma_rotundatum_genome_assembly,_chromosome:_5	AUGUSTUS	exon	2509743	2509922	.	+	.	ID=g24444.t1.exon6;Parent=g24444.t1;
OU744340.1_Gymnosoma_rotundatum_genome_assembly,_chromosome:_5	AUGUSTUS	intron	2509923	2510021	1	+	.	ID=g24444.t1.intron6;Parent=g24444.t1;
OU744340.1_Gymnosoma_rotundatum_genome_assembly,_chromosome:_5	AUGUSTUS	CDS	2510022	2510404	1	+	2	ID=g24444.t1.CDS7;Parent=g24444.t1;
OU744340.1_Gymnosoma_rotundatum_genome_assembly,_chromosome:_5	AUGUSTUS	exon	2510022	2510404	.	+	.	ID=g24444.t1.exon7;Parent=g24444.t1;
OU744340.1_Gymnosoma_rotundatum_genome_assembly,_chromosome:_5	AUGUSTUS	stop_codon	2510402	2510404	.	+	0	ID=g24444.t1.stop1;Parent=g24444.t1;
OU744340.1_Gymnosoma_rotundatum_genome_assembly,_chromosome:_5	AUGUSTUS	gene	2510735	2519643	.	-	.	ID=g24445;
OU744340.1_Gymnosoma_rotundatum_genome_assembly,_chromosome:_5	AUGUSTUS	mRNA	2510735	2519643	1	-	.	ID=g24445.t1;Parent=g24445;
OU744340.1_Gymnosoma_rotundatum_genome_assembly,_chromosome:_5	AUGUSTUS	stop_codon	2510735	2510737	.	-	0	ID=g24445.t1.stop1;Parent=g24445.t1;
OU744340.1_Gymnosoma_rotundatum_genome_assembly,_chromosome:_5	AUGUSTUS	CDS	2510735	2510786	1	-	1	ID=g24445.t1.CDS1;Parent=g24445.t1;
OU744340.1_Gymnosoma_rotundatum_genome_assembly,_chromosome:_5	AUGUSTUS	exon	2510735	2510786	.	-	.	ID=g24445.t1.exon1;Parent=g24445.t1;
OU744340.1_Gymnosoma_rotundatum_genome_assembly,_chromosome:_5	AUGUSTUS	intron	2510787	2511711	1	-	.	ID=g24445.t1.intron1;Parent=g24445.t1;
OU744340.1_Gymnosoma_rotundatum_genome_assembly,_chromosome:_5	AUGUSTUS	CDS	2511712	2512096	1	-	2	ID=g24445.t1.CDS2;Parent=g24445.t1;
OU744340.1_Gymnosoma_rotundatum_genome_assembly,_chromosome:_5	AUGUSTUS	exon	2511712	2512096	.	-	.	ID=g24445.t1.exon2;Parent=g24445.t1;
OU744340.1_Gymnosoma_rotundatum_genome_assembly,_chromosome:_5	AUGUSTUS	intron	2512097	2512159	1	-	.	ID=g24445.t1.intron2;Parent=g24445.t1;
OU744340.1_Gymnosoma_rotundatum_genome_assembly,_chromosome:_5	AUGUSTUS	CDS	2512160	2512347	1	-	1	ID=g24445.t1.CDS3;Parent=g24445.t1;
OU744340.1_Gymnosoma_rotundatum_genome_assembly,_chromosome:_5	AUGUSTUS	exon	2512160	2512347	.	-	.	ID=g24445.t1.exon3;Parent=g24445.t1;
OU744340.1_Gymnosoma_rotundatum_genome_assembly,_chromosome:_5	AUGUSTUS	intron	2512348	2512431	1	-	.	ID=g24445.t1.intron3;Parent=g24445.t1;
OU744340.1_Gymnosoma_rotundatum_genome_assembly,_chromosome:_5	AUGUSTUS	CDS	2512432	2513211	1	-	1	ID=g24445.t1.CDS4;Parent=g24445.t1;
OU744340.1_Gymnosoma_rotundatum_genome_assembly,_chromosome:_5	AUGUSTUS	exon	2512432	2513211	.	-	.	ID=g24445.t1.exon4;Parent=g24445.t1;
OU744340.1_Gymnosoma_rotundatum_genome_assembly,_chromosome:_5	AUGUSTUS	intron	2513212	2513306	1	-	.	ID=g24445.t1.intron4;Parent=g24445.t1;
OU744340.1_Gymnosoma_rotundatum_genome_assembly,_chromosome:_5	AUGUSTUS	CDS	2513307	2513461	1	-	0	ID=g24445.t1.CDS5;Parent=g24445.t1;
OU744340.1_Gymnosoma_rotundatum_genome_assembly,_chromosome:_5	AUGUSTUS	exon	2513307	2513461	.	-	.	ID=g24445.t1.exon5;Parent=g24445.t1;
OU744340.1_Gymnosoma_rotundatum_genome_assembly,_chromosome:_5	AUGUSTUS	intron	2513462	2515369	1	-	.	ID=g24445.t1.intron5;Parent=g24445.t1;
OU744340.1_Gymnosoma_rotundatum_genome_assembly,_chromosome:_5	AUGUSTUS	CDS	2515370	2515429	1	-	0	ID=g24445.t1.CDS6;Parent=g24445.t1;
OU744340.1_Gymnosoma_rotundatum_genome_assembly,_chromosome:_5	AUGUSTUS	exon	2515370	2515429	.	-	.	ID=g24445.t1.exon6;Parent=g24445.t1;
OU744340.1_Gymnosoma_rotundatum_genome_assembly,_chromosome:_5	AUGUSTUS	intron	2515430	2515492	1	-	.	ID=g24445.t1.intron6;Parent=g24445.t1;
OU744340.1_Gymnosoma_rotundatum_genome_assembly,_chromosome:_5	AUGUSTUS	CDS	2515493	2516605	1	-	0	ID=g24445.t1.CDS7;Parent=g24445.t1;
OU744340.1_Gymnosoma_rotundatum_genome_assembly,_chromosome:_5	AUGUSTUS	exon	2515493	2516605	.	-	.	ID=g24445.t1.exon7;Parent=g24445.t1;
OU744340.1_Gymnosoma_rotundatum_genome_assembly,_chromosome:_5	AUGUSTUS	intron	2516606	2516677	1	-	.	ID=g24445.t1.intron7;Parent=g24445.t1;
OU744340.1_Gymnosoma_rotundatum_genome_assembly,_chromosome:_5	AUGUSTUS	CDS	2516678	2517966	1	-	2	ID=g24445.t1.CDS8;Parent=g24445.t1;
OU744340.1_Gymnosoma_rotundatum_genome_assembly,_chromosome:_5	AUGUSTUS	exon	2516678	2517966	.	-	.	ID=g24445.t1.exon8;Parent=g24445.t1;
OU744340.1_Gymnosoma_rotundatum_genome_assembly,_chromosome:_5	AUGUSTUS	intron	2517967	2518019	1	-	.	ID=g24445.t1.intron8;Parent=g24445.t1;
OU744340.1_Gymnosoma_rotundatum_genome_assembly,_chromosome:_5	AUGUSTUS	CDS	2518020	2518837	1	-	1	ID=g24445.t1.CDS9;Parent=g24445.t1;
OU744340.1_Gymnosoma_rotundatum_genome_assembly,_chromosome:_5	AUGUSTUS	exon	2518020	2518837	.	-	.	ID=g24445.t1.exon9;Parent=g24445.t1;
OU744340.1_Gymnosoma_rotundatum_genome_assembly,_chromosome:_5	AUGUSTUS	intron	2518838	2518914	1	-	.	ID=g24445.t1.intron9;Parent=g24445.t1;
OU744340.1_Gymnosoma_rotundatum_genome_assembly,_chromosome:_5	AUGUSTUS	CDS	2518915	2519172	1	-	1	ID=g24445.t1.CDS10;Parent=g24445.t1;
OU744340.1_Gymnosoma_rotundatum_genome_assembly,_chromosome:_5	AUGUSTUS	exon	2518915	2519172	.	-	.	ID=g24445.t1.exon10;Parent=g24445.t1;
OU744340.1_Gymnosoma_rotundatum_genome_assembly,_chromosome:_5	AUGUSTUS	intron	2519173	2519230	1	-	.	ID=g24445.t1.intron10;Parent=g24445.t1;
OU744340.1_Gymnosoma_rotundatum_genome_assembly,_chromosome:_5	AUGUSTUS	CDS	2519231	2519331	1	-	0	ID=g24445.t1.CDS11;Parent=g24445.t1;
OU744340.1_Gymnosoma_rotundatum_genome_assembly,_chromosome:_5	AUGUSTUS	exon	2519231	2519331	.	-	.	ID=g24445.t1.exon11;Parent=g24445.t1;
OU744340.1_Gymnosoma_rotundatum_genome_assembly,_chromosome:_5	AUGUSTUS	intron	2519332	2519394	1	-	.	ID=g24445.t1.intron11;Parent=g24445.t1;
OU744340.1_Gymnosoma_rotundatum_genome_assembly,_chromosome:_5	AUGUSTUS	CDS	2519395	2519465	1	-	2	ID=g24445.t1.CDS12;Parent=g24445.t1;
OU744340.1_Gymnosoma_rotundatum_genome_assembly,_chromosome:_5	AUGUSTUS	exon	2519395	2519465	.	-	.	ID=g24445.t1.exon12;Parent=g24445.t1;
OU744340.1_Gymnosoma_rotundatum_genome_assembly,_chromosome:_5	AUGUSTUS	intron	2519466	2519534	1	-	.	ID=g24445.t1.intron12;Parent=g24445.t1;
OU744340.1_Gymnosoma_rotundatum_genome_assembly,_chromosome:_5	AUGUSTUS	CDS	2519535	2519643	1	-	0	ID=g24445.t1.CDS13;Parent=g24445.t1;
OU744340.1_Gymnosoma_rotundatum_genome_assembly,_chromosome:_5	AUGUSTUS	exon	2519535	2519643	.	-	.	ID=g24445.t1.exon13;Parent=g24445.t1;
OU744340.1_Gymnosoma_rotundatum_genome_assembly,_chromosome:_5	AUGUSTUS	start_codon	2519641	2519643	.	-	0	ID=g24445.t1.start1;Parent=g24445.t1;
OU744340.1_Gymnosoma_rotundatum_genome_assembly,_chromosome:_5	AUGUSTUS	mRNA	2511708	2519643	1	-	.	ID=g24445.t2;Parent=g24445;
OU744340.1_Gymnosoma_rotundatum_genome_assembly,_chromosome:_5	AUGUSTUS	stop_codon	2511708	2511710	.	-	0	ID=g24445.t2.stop1;Parent=g24445.t2;
OU744340.1_Gymnosoma_rotundatum_genome_assembly,_chromosome:_5	AUGUSTUS	CDS	2511708	2512096	1	-	2	ID=g24445.t2.CDS1;Parent=g24445.t2;
OU744340.1_Gymnosoma_rotundatum_genome_assembly,_chromosome:_5	AUGUSTUS	exon	2511708	2512096	.	-	.	ID=g24445.t2.exon1;Parent=g24445.t2;
OU744340.1_Gymnosoma_rotundatum_genome_assembly,_chromosome:_5	AUGUSTUS	intron	2512097	2512159	1	-	.	ID=g24445.t2.intron1;Parent=g24445.t2;
OU744340.1_Gymnosoma_rotundatum_genome_assembly,_chromosome:_5	AUGUSTUS	CDS	2512160	2512347	1	-	1	ID=g24445.t2.CDS2;Parent=g24445.t2;
OU744340.1_Gymnosoma_rotundatum_genome_assembly,_chromosome:_5	AUGUSTUS	exon	2512160	2512347	.	-	.	ID=g24445.t2.exon2;Parent=g24445.t2;
OU744340.1_Gymnosoma_rotundatum_genome_assembly,_chromosome:_5	AUGUSTUS	intron	2512348	2512431	1	-	.	ID=g24445.t2.intron2;Parent=g24445.t2;
OU744340.1_Gymnosoma_rotundatum_genome_assembly,_chromosome:_5	AUGUSTUS	CDS	2512432	2513211	1	-	1	ID=g24445.t2.CDS3;Parent=g24445.t2;
OU744340.1_Gymnosoma_rotundatum_genome_assembly,_chromosome:_5	AUGUSTUS	exon	2512432	2513211	.	-	.	ID=g24445.t2.exon3;Parent=g24445.t2;
OU744340.1_Gymnosoma_rotundatum_genome_assembly,_chromosome:_5	AUGUSTUS	intron	2513212	2513306	1	-	.	ID=g24445.t2.intron3;Parent=g24445.t2;
OU744340.1_Gymnosoma_rotundatum_genome_assembly,_chromosome:_5	AUGUSTUS	CDS	2513307	2513461	1	-	0	ID=g24445.t2.CDS4;Parent=g24445.t2;
OU744340.1_Gymnosoma_rotundatum_genome_assembly,_chromosome:_5	AUGUSTUS	exon	2513307	2513461	.	-	.	ID=g24445.t2.exon4;Parent=g24445.t2;
OU744340.1_Gymnosoma_rotundatum_genome_assembly,_chromosome:_5	AUGUSTUS	intron	2513462	2515369	1	-	.	ID=g24445.t2.intron4;Parent=g24445.t2;
OU744340.1_Gymnosoma_rotundatum_genome_assembly,_chromosome:_5	AUGUSTUS	CDS	2515370	2515429	1	-	0	ID=g24445.t2.CDS5;Parent=g24445.t2;
OU744340.1_Gymnosoma_rotundatum_genome_assembly,_chromosome:_5	AUGUSTUS	exon	2515370	2515429	.	-	.	ID=g24445.t2.exon5;Parent=g24445.t2;
OU744340.1_Gymnosoma_rotundatum_genome_assembly,_chromosome:_5	AUGUSTUS	intron	2515430	2515492	1	-	.	ID=g24445.t2.intron5;Parent=g24445.t2;
OU744340.1_Gymnosoma_rotundatum_genome_assembly,_chromosome:_5	AUGUSTUS	CDS	2515493	2516605	1	-	0	ID=g24445.t2.CDS6;Parent=g24445.t2;
OU744340.1_Gymnosoma_rotundatum_genome_assembly,_chromosome:_5	AUGUSTUS	exon	2515493	2516605	.	-	.	ID=g24445.t2.exon6;Parent=g24445.t2;
OU744340.1_Gymnosoma_rotundatum_genome_assembly,_chromosome:_5	AUGUSTUS	intron	2516606	2516677	1	-	.	ID=g24445.t2.intron6;Parent=g24445.t2;
OU744340.1_Gymnosoma_rotundatum_genome_assembly,_chromosome:_5	AUGUSTUS	CDS	2516678	2517966	1	-	2	ID=g24445.t2.CDS7;Parent=g24445.t2;
OU744340.1_Gymnosoma_rotundatum_genome_assembly,_chromosome:_5	AUGUSTUS	exon	2516678	2517966	.	-	.	ID=g24445.t2.exon7;Parent=g24445.t2;
OU744340.1_Gymnosoma_rotundatum_genome_assembly,_chromosome:_5	AUGUSTUS	intron	2517967	2518019	1	-	.	ID=g24445.t2.intron7;Parent=g24445.t2;
OU744340.1_Gymnosoma_rotundatum_genome_assembly,_chromosome:_5	AUGUSTUS	CDS	2518020	2518837	1	-	1	ID=g24445.t2.CDS8;Parent=g24445.t2;
OU744340.1_Gymnosoma_rotundatum_genome_assembly,_chromosome:_5	AUGUSTUS	exon	2518020	2518837	.	-	.	ID=g24445.t2.exon8;Parent=g24445.t2;
OU744340.1_Gymnosoma_rotundatum_genome_assembly,_chromosome:_5	AUGUSTUS	intron	2518838	2518914	1	-	.	ID=g24445.t2.intron8;Parent=g24445.t2;
OU744340.1_Gymnosoma_rotundatum_genome_assembly,_chromosome:_5	AUGUSTUS	CDS	2518915	2519172	1	-	1	ID=g24445.t2.CDS9;Parent=g24445.t2;
OU744340.1_Gymnosoma_rotundatum_genome_assembly,_chromosome:_5	AUGUSTUS	exon	2518915	2519172	.	-	.	ID=g24445.t2.exon9;Parent=g24445.t2;
OU744340.1_Gymnosoma_rotundatum_genome_assembly,_chromosome:_5	AUGUSTUS	intron	2519173	2519230	1	-	.	ID=g24445.t2.intron9;Parent=g24445.t2;
OU744340.1_Gymnosoma_rotundatum_genome_assembly,_chromosome:_5	AUGUSTUS	CDS	2519231	2519331	1	-	0	ID=g24445.t2.CDS10;Parent=g24445.t2;
OU744340.1_Gymnosoma_rotundatum_genome_assembly,_chromosome:_5	AUGUSTUS	exon	2519231	2519331	.	-	.	ID=g24445.t2.exon10;Parent=g24445.t2;
OU744340.1_Gymnosoma_rotundatum_genome_assembly,_chromosome:_5	AUGUSTUS	intron	2519332	2519394	1	-	.	ID=g24445.t2.intron10;Parent=g24445.t2;
OU744340.1_Gymnosoma_rotundatum_genome_assembly,_chromosome:_5	AUGUSTUS	CDS	2519395	2519465	1	-	2	ID=g24445.t2.CDS11;Parent=g24445.t2;
OU744340.1_Gymnosoma_rotundatum_genome_assembly,_chromosome:_5	AUGUSTUS	exon	2519395	2519465	.	-	.	ID=g24445.t2.exon11;Parent=g24445.t2;
OU744340.1_Gymnosoma_rotundatum_genome_assembly,_chromosome:_5	AUGUSTUS	intron	2519466	2519534	1	-	.	ID=g24445.t2.intron11;Parent=g24445.t2;
OU744340.1_Gymnosoma_rotundatum_genome_assembly,_chromosome:_5	AUGUSTUS	CDS	2519535	2519643	1	-	0	ID=g24445.t2.CDS12;Parent=g24445.t2;
OU744340.1_Gymnosoma_rotundatum_genome_assembly,_chromosome:_5	AUGUSTUS	exon	2519535	2519643	.	-	.	ID=g24445.t2.exon12;Parent=g24445.t2;
OU744340.1_Gymnosoma_rotundatum_genome_assembly,_chromosome:_5	AUGUSTUS	start_codon	2519641	2519643	.	-	0	ID=g24445.t2.start1;Parent=g24445.t2;
OU744340.1_Gymnosoma_rotundatum_genome_assembly,_chromosome:_5	AUGUSTUS	gene	2520707	2521277	.	+	.	ID=g24446;
OU744340.1_Gymnosoma_rotundatum_genome_assembly,_chromosome:_5	AUGUSTUS	mRNA	2520707	2521277	1	+	.	ID=g24446.t1;Parent=g24446;
OU744340.1_Gymnosoma_rotundatum_genome_assembly,_chromosome:_5	AUGUSTUS	start_codon	2520707	2520709	.	+	0	ID=g24446.t1.start1;Parent=g24446.t1;
OU744340.1_Gymnosoma_rotundatum_genome_assembly,_chromosome:_5	AUGUSTUS	CDS	2520707	2520797	1	+	0	ID=g24446.t1.CDS1;Parent=g24446.t1;
OU744340.1_Gymnosoma_rotundatum_genome_assembly,_chromosome:_5	AUGUSTUS	exon	2520707	2520797	.	+	.	ID=g24446.t1.exon1;Parent=g24446.t1;
OU744340.1_Gymnosoma_rotundatum_genome_assembly,_chromosome:_5	AUGUSTUS	intron	2520798	2520859	1	+	.	ID=g24446.t1.intron1;Parent=g24446.t1;
OU744340.1_Gymnosoma_rotundatum_genome_assembly,_chromosome:_5	AUGUSTUS	CDS	2520860	2521080	1	+	2	ID=g24446.t1.CDS2;Parent=g24446.t1;
OU744340.1_Gymnosoma_rotundatum_genome_assembly,_chromosome:_5	AUGUSTUS	exon	2520860	2521080	.	+	.	ID=g24446.t1.exon2;Parent=g24446.t1;
OU744340.1_Gymnosoma_rotundatum_genome_assembly,_chromosome:_5	AUGUSTUS	intron	2521081	2521139	1	+	.	ID=g24446.t1.intron2;Parent=g24446.t1;
OU744340.1_Gymnosoma_rotundatum_genome_assembly,_chromosome:_5	AUGUSTUS	CDS	2521140	2521277	1	+	0	ID=g24446.t1.CDS3;Parent=g24446.t1;
OU744340.1_Gymnosoma_rotundatum_genome_assembly,_chromosome:_5	AUGUSTUS	exon	2521140	2521277	.	+	.	ID=g24446.t1.exon3;Parent=g24446.t1;
OU744340.1_Gymnosoma_rotundatum_genome_assembly,_chromosome:_5	AUGUSTUS	stop_codon	2521275	2521277	.	+	0	ID=g24446.t1.stop1;Parent=g24446.t1;
OU744340.1_Gymnosoma_rotundatum_genome_assembly,_chromosome:_5	AUGUSTUS	gene	2521948	2522988	.	-	.	ID=g24447;
OU744340.1_Gymnosoma_rotundatum_genome_assembly,_chromosome:_5	AUGUSTUS	mRNA	2521948	2522988	1	-	.	ID=g24447.t1;Parent=g24447;
OU744340.1_Gymnosoma_rotundatum_genome_assembly,_chromosome:_5	AUGUSTUS	stop_codon	2521948	2521950	.	-	0	ID=g24447.t1.stop1;Parent=g24447.t1;
OU744340.1_Gymnosoma_rotundatum_genome_assembly,_chromosome:_5	AUGUSTUS	CDS	2521948	2522988	1	-	0	ID=g24447.t1.CDS1;Parent=g24447.t1;
OU744340.1_Gymnosoma_rotundatum_genome_assembly,_chromosome:_5	AUGUSTUS	exon	2521948	2522988	.	-	.	ID=g24447.t1.exon1;Parent=g24447.t1;
OU744340.1_Gymnosoma_rotundatum_genome_assembly,_chromosome:_5	AUGUSTUS	start_codon	2522986	2522988	.	-	0	ID=g24447.t1.start1;Parent=g24447.t1;
OU744340.1_Gymnosoma_rotundatum_genome_assembly,_chromosome:_5	AUGUSTUS	gene	2531017	2531766	.	+	.	ID=g24448;
OU744340.1_Gymnosoma_rotundatum_genome_assembly,_chromosome:_5	AUGUSTUS	mRNA	2531017	2531766	1	+	.	ID=g24448.t1;Parent=g24448;
OU744340.1_Gymnosoma_rotundatum_genome_assembly,_chromosome:_5	AUGUSTUS	start_codon	2531017	2531019	.	+	0	ID=g24448.t1.start1;Parent=g24448.t1;
OU744340.1_Gymnosoma_rotundatum_genome_assembly,_chromosome:_5	AUGUSTUS	CDS	2531017	2531079	1	+	0	ID=g24448.t1.CDS1;Parent=g24448.t1;
OU744340.1_Gymnosoma_rotundatum_genome_assembly,_chromosome:_5	AUGUSTUS	exon	2531017	2531079	.	+	.	ID=g24448.t1.exon1;Parent=g24448.t1;
OU744340.1_Gymnosoma_rotundatum_genome_assembly,_chromosome:_5	AUGUSTUS	intron	2531080	2531136	1	+	.	ID=g24448.t1.intron1;Parent=g24448.t1;
OU744340.1_Gymnosoma_rotundatum_genome_assembly,_chromosome:_5	AUGUSTUS	CDS	2531137	2531766	1	+	0	ID=g24448.t1.CDS2;Parent=g24448.t1;
OU744340.1_Gymnosoma_rotundatum_genome_assembly,_chromosome:_5	AUGUSTUS	exon	2531137	2531766	.	+	.	ID=g24448.t1.exon2;Parent=g24448.t1;
OU744340.1_Gymnosoma_rotundatum_genome_assembly,_chromosome:_5	AUGUSTUS	stop_codon	2531764	2531766	.	+	0	ID=g24448.t1.stop1;Parent=g24448.t1;
OU744340.1_Gymnosoma_rotundatum_genome_assembly,_chromosome:_5	AUGUSTUS	gene	2534438	2535200	.	-	.	ID=g24449;
OU744340.1_Gymnosoma_rotundatum_genome_assembly,_chromosome:_5	AUGUSTUS	mRNA	2534438	2535200	1	-	.	ID=g24449.t1;Parent=g24449;
OU744340.1_Gymnosoma_rotundatum_genome_assembly,_chromosome:_5	AUGUSTUS	stop_codon	2534438	2534440	.	-	0	ID=g24449.t1.stop1;Parent=g24449.t1;
OU744340.1_Gymnosoma_rotundatum_genome_assembly,_chromosome:_5	AUGUSTUS	CDS	2534438	2535079	1	-	0	ID=g24449.t1.CDS1;Parent=g24449.t1;
OU744340.1_Gymnosoma_rotundatum_genome_assembly,_chromosome:_5	AUGUSTUS	exon	2534438	2535079	.	-	.	ID=g24449.t1.exon1;Parent=g24449.t1;
OU744340.1_Gymnosoma_rotundatum_genome_assembly,_chromosome:_5	AUGUSTUS	intron	2535080	2535137	1	-	.	ID=g24449.t1.intron1;Parent=g24449.t1;
OU744340.1_Gymnosoma_rotundatum_genome_assembly,_chromosome:_5	AUGUSTUS	CDS	2535138	2535200	1	-	0	ID=g24449.t1.CDS2;Parent=g24449.t1;
OU744340.1_Gymnosoma_rotundatum_genome_assembly,_chromosome:_5	AUGUSTUS	exon	2535138	2535200	.	-	.	ID=g24449.t1.exon2;Parent=g24449.t1;
OU744340.1_Gymnosoma_rotundatum_genome_assembly,_chromosome:_5	AUGUSTUS	start_codon	2535198	2535200	.	-	0	ID=g24449.t1.start1;Parent=g24449.t1;
OU744340.1_Gymnosoma_rotundatum_genome_assembly,_chromosome:_5	AUGUSTUS	gene	2543438	2544194	.	+	.	ID=g24450;
OU744340.1_Gymnosoma_rotundatum_genome_assembly,_chromosome:_5	AUGUSTUS	mRNA	2543438	2544194	1	+	.	ID=g24450.t1;Parent=g24450;
OU744340.1_Gymnosoma_rotundatum_genome_assembly,_chromosome:_5	AUGUSTUS	start_codon	2543438	2543440	.	+	0	ID=g24450.t1.start1;Parent=g24450.t1;
OU744340.1_Gymnosoma_rotundatum_genome_assembly,_chromosome:_5	AUGUSTUS	CDS	2543438	2543500	1	+	0	ID=g24450.t1.CDS1;Parent=g24450.t1;
OU744340.1_Gymnosoma_rotundatum_genome_assembly,_chromosome:_5	AUGUSTUS	exon	2543438	2543500	.	+	.	ID=g24450.t1.exon1;Parent=g24450.t1;
OU744340.1_Gymnosoma_rotundatum_genome_assembly,_chromosome:_5	AUGUSTUS	intron	2543501	2543558	1	+	.	ID=g24450.t1.intron1;Parent=g24450.t1;
OU744340.1_Gymnosoma_rotundatum_genome_assembly,_chromosome:_5	AUGUSTUS	CDS	2543559	2544194	1	+	0	ID=g24450.t1.CDS2;Parent=g24450.t1;
OU744340.1_Gymnosoma_rotundatum_genome_assembly,_chromosome:_5	AUGUSTUS	exon	2543559	2544194	.	+	.	ID=g24450.t1.exon2;Parent=g24450.t1;
OU744340.1_Gymnosoma_rotundatum_genome_assembly,_chromosome:_5	AUGUSTUS	stop_codon	2544192	2544194	.	+	0	ID=g24450.t1.stop1;Parent=g24450.t1;
OU744340.1_Gymnosoma_rotundatum_genome_assembly,_chromosome:_5	AUGUSTUS	gene	2549006	2549655	.	+	.	ID=g24451;
OU744340.1_Gymnosoma_rotundatum_genome_assembly,_chromosome:_5	AUGUSTUS	mRNA	2549006	2549655	1	+	.	ID=g24451.t1;Parent=g24451;
OU744340.1_Gymnosoma_rotundatum_genome_assembly,_chromosome:_5	AUGUSTUS	start_codon	2549006	2549008	.	+	0	ID=g24451.t1.start1;Parent=g24451.t1;
OU744340.1_Gymnosoma_rotundatum_genome_assembly,_chromosome:_5	AUGUSTUS	CDS	2549006	2549068	1	+	0	ID=g24451.t1.CDS1;Parent=g24451.t1;
OU744340.1_Gymnosoma_rotundatum_genome_assembly,_chromosome:_5	AUGUSTUS	exon	2549006	2549068	.	+	.	ID=g24451.t1.exon1;Parent=g24451.t1;
OU744340.1_Gymnosoma_rotundatum_genome_assembly,_chromosome:_5	AUGUSTUS	intron	2549069	2549127	1	+	.	ID=g24451.t1.intron1;Parent=g24451.t1;
OU744340.1_Gymnosoma_rotundatum_genome_assembly,_chromosome:_5	AUGUSTUS	CDS	2549128	2549655	1	+	0	ID=g24451.t1.CDS2;Parent=g24451.t1;
OU744340.1_Gymnosoma_rotundatum_genome_assembly,_chromosome:_5	AUGUSTUS	exon	2549128	2549655	.	+	.	ID=g24451.t1.exon2;Parent=g24451.t1;
OU744340.1_Gymnosoma_rotundatum_genome_assembly,_chromosome:_5	AUGUSTUS	stop_codon	2549653	2549655	.	+	0	ID=g24451.t1.stop1;Parent=g24451.t1;
OU744340.1_Gymnosoma_rotundatum_genome_assembly,_chromosome:_5	AUGUSTUS	gene	2552930	2553533	.	+	.	ID=g24452;
OU744340.1_Gymnosoma_rotundatum_genome_assembly,_chromosome:_5	AUGUSTUS	mRNA	2552930	2553533	0.89	+	.	ID=g24452.t1;Parent=g24452;
OU744340.1_Gymnosoma_rotundatum_genome_assembly,_chromosome:_5	AUGUSTUS	start_codon	2552930	2552932	.	+	0	ID=g24452.t1.start1;Parent=g24452.t1;
OU744340.1_Gymnosoma_rotundatum_genome_assembly,_chromosome:_5	AUGUSTUS	CDS	2552930	2552983	0.89	+	0	ID=g24452.t1.CDS1;Parent=g24452.t1;
OU744340.1_Gymnosoma_rotundatum_genome_assembly,_chromosome:_5	AUGUSTUS	exon	2552930	2552983	.	+	.	ID=g24452.t1.exon1;Parent=g24452.t1;
OU744340.1_Gymnosoma_rotundatum_genome_assembly,_chromosome:_5	AUGUSTUS	intron	2552984	2553041	1	+	.	ID=g24452.t1.intron1;Parent=g24452.t1;
OU744340.1_Gymnosoma_rotundatum_genome_assembly,_chromosome:_5	AUGUSTUS	CDS	2553042	2553533	1	+	0	ID=g24452.t1.CDS2;Parent=g24452.t1;
OU744340.1_Gymnosoma_rotundatum_genome_assembly,_chromosome:_5	AUGUSTUS	exon	2553042	2553533	.	+	.	ID=g24452.t1.exon2;Parent=g24452.t1;
OU744340.1_Gymnosoma_rotundatum_genome_assembly,_chromosome:_5	AUGUSTUS	stop_codon	2553531	2553533	.	+	0	ID=g24452.t1.stop1;Parent=g24452.t1;
OU744340.1_Gymnosoma_rotundatum_genome_assembly,_chromosome:_5	AUGUSTUS	gene	2559365	2559989	.	+	.	ID=g24453;
OU744340.1_Gymnosoma_rotundatum_genome_assembly,_chromosome:_5	AUGUSTUS	mRNA	2559365	2559989	1	+	.	ID=g24453.t1;Parent=g24453;
OU744340.1_Gymnosoma_rotundatum_genome_assembly,_chromosome:_5	AUGUSTUS	start_codon	2559365	2559367	.	+	0	ID=g24453.t1.start1;Parent=g24453.t1;
OU744340.1_Gymnosoma_rotundatum_genome_assembly,_chromosome:_5	AUGUSTUS	CDS	2559365	2559427	1	+	0	ID=g24453.t1.CDS1;Parent=g24453.t1;
OU744340.1_Gymnosoma_rotundatum_genome_assembly,_chromosome:_5	AUGUSTUS	exon	2559365	2559427	.	+	.	ID=g24453.t1.exon1;Parent=g24453.t1;
OU744340.1_Gymnosoma_rotundatum_genome_assembly,_chromosome:_5	AUGUSTUS	intron	2559428	2559485	1	+	.	ID=g24453.t1.intron1;Parent=g24453.t1;
OU744340.1_Gymnosoma_rotundatum_genome_assembly,_chromosome:_5	AUGUSTUS	CDS	2559486	2559989	1	+	0	ID=g24453.t1.CDS2;Parent=g24453.t1;
OU744340.1_Gymnosoma_rotundatum_genome_assembly,_chromosome:_5	AUGUSTUS	exon	2559486	2559989	.	+	.	ID=g24453.t1.exon2;Parent=g24453.t1;
OU744340.1_Gymnosoma_rotundatum_genome_assembly,_chromosome:_5	AUGUSTUS	stop_codon	2559987	2559989	.	+	0	ID=g24453.t1.stop1;Parent=g24453.t1;
OU744340.1_Gymnosoma_rotundatum_genome_assembly,_chromosome:_5	AUGUSTUS	gene	2568095	2568683	.	+	.	ID=g24454;
OU744340.1_Gymnosoma_rotundatum_genome_assembly,_chromosome:_5	AUGUSTUS	mRNA	2568095	2568683	0.97	+	.	ID=g24454.t1;Parent=g24454;
OU744340.1_Gymnosoma_rotundatum_genome_assembly,_chromosome:_5	AUGUSTUS	start_codon	2568095	2568097	.	+	0	ID=g24454.t1.start1;Parent=g24454.t1;
OU744340.1_Gymnosoma_rotundatum_genome_assembly,_chromosome:_5	AUGUSTUS	CDS	2568095	2568157	0.97	+	0	ID=g24454.t1.CDS1;Parent=g24454.t1;
OU744340.1_Gymnosoma_rotundatum_genome_assembly,_chromosome:_5	AUGUSTUS	exon	2568095	2568157	.	+	.	ID=g24454.t1.exon1;Parent=g24454.t1;
OU744340.1_Gymnosoma_rotundatum_genome_assembly,_chromosome:_5	AUGUSTUS	intron	2568158	2568215	0.99	+	.	ID=g24454.t1.intron1;Parent=g24454.t1;
OU744340.1_Gymnosoma_rotundatum_genome_assembly,_chromosome:_5	AUGUSTUS	CDS	2568216	2568683	1	+	0	ID=g24454.t1.CDS2;Parent=g24454.t1;
OU744340.1_Gymnosoma_rotundatum_genome_assembly,_chromosome:_5	AUGUSTUS	exon	2568216	2568683	.	+	.	ID=g24454.t1.exon2;Parent=g24454.t1;
OU744340.1_Gymnosoma_rotundatum_genome_assembly,_chromosome:_5	AUGUSTUS	stop_codon	2568681	2568683	.	+	0	ID=g24454.t1.stop1;Parent=g24454.t1;
OU744340.1_Gymnosoma_rotundatum_genome_assembly,_chromosome:_5	AUGUSTUS	gene	2581333	2582436	.	-	.	ID=g24455;
OU744340.1_Gymnosoma_rotundatum_genome_assembly,_chromosome:_5	AUGUSTUS	mRNA	2581333	2582436	1	-	.	ID=g24455.t1;Parent=g24455;
OU744340.1_Gymnosoma_rotundatum_genome_assembly,_chromosome:_5	AUGUSTUS	stop_codon	2581333	2581335	.	-	0	ID=g24455.t1.stop1;Parent=g24455.t1;
OU744340.1_Gymnosoma_rotundatum_genome_assembly,_chromosome:_5	AUGUSTUS	CDS	2581333	2582436	1	-	0	ID=g24455.t1.CDS1;Parent=g24455.t1;
OU744340.1_Gymnosoma_rotundatum_genome_assembly,_chromosome:_5	AUGUSTUS	exon	2581333	2582436	.	-	.	ID=g24455.t1.exon1;Parent=g24455.t1;
OU744340.1_Gymnosoma_rotundatum_genome_assembly,_chromosome:_5	AUGUSTUS	start_codon	2582434	2582436	.	-	0	ID=g24455.t1.start1;Parent=g24455.t1;
OU744340.1_Gymnosoma_rotundatum_genome_assembly,_chromosome:_5	AUGUSTUS	gene	2610990	2611672	.	-	.	ID=g24456;
OU744340.1_Gymnosoma_rotundatum_genome_assembly,_chromosome:_5	AUGUSTUS	mRNA	2610990	2611672	1	-	.	ID=g24456.t1;Parent=g24456;
OU744340.1_Gymnosoma_rotundatum_genome_assembly,_chromosome:_5	AUGUSTUS	stop_codon	2610990	2610992	.	-	0	ID=g24456.t1.stop1;Parent=g24456.t1;
OU744340.1_Gymnosoma_rotundatum_genome_assembly,_chromosome:_5	AUGUSTUS	CDS	2610990	2611551	1	-	1	ID=g24456.t1.CDS1;Parent=g24456.t1;
OU744340.1_Gymnosoma_rotundatum_genome_assembly,_chromosome:_5	AUGUSTUS	exon	2610990	2611551	.	-	.	ID=g24456.t1.exon1;Parent=g24456.t1;
OU744340.1_Gymnosoma_rotundatum_genome_assembly,_chromosome:_5	AUGUSTUS	intron	2611552	2611604	1	-	.	ID=g24456.t1.intron1;Parent=g24456.t1;
OU744340.1_Gymnosoma_rotundatum_genome_assembly,_chromosome:_5	AUGUSTUS	CDS	2611605	2611672	1	-	0	ID=g24456.t1.CDS2;Parent=g24456.t1;
OU744340.1_Gymnosoma_rotundatum_genome_assembly,_chromosome:_5	AUGUSTUS	exon	2611605	2611672	.	-	.	ID=g24456.t1.exon2;Parent=g24456.t1;
OU744340.1_Gymnosoma_rotundatum_genome_assembly,_chromosome:_5	AUGUSTUS	start_codon	2611670	2611672	.	-	0	ID=g24456.t1.start1;Parent=g24456.t1;
OU744340.1_Gymnosoma_rotundatum_genome_assembly,_chromosome:_5	AUGUSTUS	gene	2611698	2612156	.	-	.	ID=g24457;
OU744340.1_Gymnosoma_rotundatum_genome_assembly,_chromosome:_5	AUGUSTUS	mRNA	2611698	2612156	1	-	.	ID=g24457.t1;Parent=g24457;
OU744340.1_Gymnosoma_rotundatum_genome_assembly,_chromosome:_5	AUGUSTUS	stop_codon	2611698	2611700	.	-	0	ID=g24457.t1.stop1;Parent=g24457.t1;
OU744340.1_Gymnosoma_rotundatum_genome_assembly,_chromosome:_5	AUGUSTUS	CDS	2611698	2612156	1	-	0	ID=g24457.t1.CDS1;Parent=g24457.t1;
OU744340.1_Gymnosoma_rotundatum_genome_assembly,_chromosome:_5	AUGUSTUS	exon	2611698	2612156	.	-	.	ID=g24457.t1.exon1;Parent=g24457.t1;
OU744340.1_Gymnosoma_rotundatum_genome_assembly,_chromosome:_5	AUGUSTUS	start_codon	2612154	2612156	.	-	0	ID=g24457.t1.start1;Parent=g24457.t1;
OU744340.1_Gymnosoma_rotundatum_genome_assembly,_chromosome:_5	AUGUSTUS	gene	2620104	2643771	.	-	.	ID=g24458;
OU744340.1_Gymnosoma_rotundatum_genome_assembly,_chromosome:_5	AUGUSTUS	mRNA	2620104	2643771	1	-	.	ID=g24458.t1;Parent=g24458;
OU744340.1_Gymnosoma_rotundatum_genome_assembly,_chromosome:_5	AUGUSTUS	stop_codon	2620104	2620106	.	-	0	ID=g24458.t1.stop1;Parent=g24458.t1;
OU744340.1_Gymnosoma_rotundatum_genome_assembly,_chromosome:_5	AUGUSTUS	CDS	2620104	2620169	1	-	0	ID=g24458.t1.CDS1;Parent=g24458.t1;
OU744340.1_Gymnosoma_rotundatum_genome_assembly,_chromosome:_5	AUGUSTUS	exon	2620104	2620169	.	-	.	ID=g24458.t1.exon1;Parent=g24458.t1;
OU744340.1_Gymnosoma_rotundatum_genome_assembly,_chromosome:_5	AUGUSTUS	intron	2620170	2620243	1	-	.	ID=g24458.t1.intron1;Parent=g24458.t1;
OU744340.1_Gymnosoma_rotundatum_genome_assembly,_chromosome:_5	AUGUSTUS	CDS	2620244	2620334	1	-	1	ID=g24458.t1.CDS2;Parent=g24458.t1;
OU744340.1_Gymnosoma_rotundatum_genome_assembly,_chromosome:_5	AUGUSTUS	exon	2620244	2620334	.	-	.	ID=g24458.t1.exon2;Parent=g24458.t1;
OU744340.1_Gymnosoma_rotundatum_genome_assembly,_chromosome:_5	AUGUSTUS	intron	2620335	2620399	1	-	.	ID=g24458.t1.intron2;Parent=g24458.t1;
OU744340.1_Gymnosoma_rotundatum_genome_assembly,_chromosome:_5	AUGUSTUS	CDS	2620400	2621580	1	-	0	ID=g24458.t1.CDS3;Parent=g24458.t1;
OU744340.1_Gymnosoma_rotundatum_genome_assembly,_chromosome:_5	AUGUSTUS	exon	2620400	2621580	.	-	.	ID=g24458.t1.exon3;Parent=g24458.t1;
OU744340.1_Gymnosoma_rotundatum_genome_assembly,_chromosome:_5	AUGUSTUS	intron	2621581	2621649	1	-	.	ID=g24458.t1.intron3;Parent=g24458.t1;
OU744340.1_Gymnosoma_rotundatum_genome_assembly,_chromosome:_5	AUGUSTUS	CDS	2621650	2624283	1	-	0	ID=g24458.t1.CDS4;Parent=g24458.t1;
OU744340.1_Gymnosoma_rotundatum_genome_assembly,_chromosome:_5	AUGUSTUS	exon	2621650	2624283	.	-	.	ID=g24458.t1.exon4;Parent=g24458.t1;
OU744340.1_Gymnosoma_rotundatum_genome_assembly,_chromosome:_5	AUGUSTUS	intron	2624284	2632560	1	-	.	ID=g24458.t1.intron4;Parent=g24458.t1;
OU744340.1_Gymnosoma_rotundatum_genome_assembly,_chromosome:_5	AUGUSTUS	CDS	2632561	2632716	1	-	0	ID=g24458.t1.CDS5;Parent=g24458.t1;
OU744340.1_Gymnosoma_rotundatum_genome_assembly,_chromosome:_5	AUGUSTUS	exon	2632561	2632716	.	-	.	ID=g24458.t1.exon5;Parent=g24458.t1;
OU744340.1_Gymnosoma_rotundatum_genome_assembly,_chromosome:_5	AUGUSTUS	intron	2632717	2637328	1	-	.	ID=g24458.t1.intron5;Parent=g24458.t1;
OU744340.1_Gymnosoma_rotundatum_genome_assembly,_chromosome:_5	AUGUSTUS	CDS	2637329	2637718	1	-	0	ID=g24458.t1.CDS6;Parent=g24458.t1;
OU744340.1_Gymnosoma_rotundatum_genome_assembly,_chromosome:_5	AUGUSTUS	exon	2637329	2637718	.	-	.	ID=g24458.t1.exon6;Parent=g24458.t1;
OU744340.1_Gymnosoma_rotundatum_genome_assembly,_chromosome:_5	AUGUSTUS	intron	2637719	2643546	1	-	.	ID=g24458.t1.intron6;Parent=g24458.t1;
OU744340.1_Gymnosoma_rotundatum_genome_assembly,_chromosome:_5	AUGUSTUS	CDS	2643547	2643771	1	-	0	ID=g24458.t1.CDS7;Parent=g24458.t1;
OU744340.1_Gymnosoma_rotundatum_genome_assembly,_chromosome:_5	AUGUSTUS	exon	2643547	2643771	.	-	.	ID=g24458.t1.exon7;Parent=g24458.t1;
OU744340.1_Gymnosoma_rotundatum_genome_assembly,_chromosome:_5	AUGUSTUS	start_codon	2643769	2643771	.	-	0	ID=g24458.t1.start1;Parent=g24458.t1;
OU744340.1_Gymnosoma_rotundatum_genome_assembly,_chromosome:_5	AUGUSTUS	gene	2655233	2665555	.	-	.	ID=g24459;
OU744340.1_Gymnosoma_rotundatum_genome_assembly,_chromosome:_5	AUGUSTUS	mRNA	2655233	2665555	1	-	.	ID=g24459.t1;Parent=g24459;
OU744340.1_Gymnosoma_rotundatum_genome_assembly,_chromosome:_5	AUGUSTUS	stop_codon	2655233	2655235	.	-	0	ID=g24459.t1.stop1;Parent=g24459.t1;
OU744340.1_Gymnosoma_rotundatum_genome_assembly,_chromosome:_5	AUGUSTUS	CDS	2655233	2655356	1	-	1	ID=g24459.t1.CDS1;Parent=g24459.t1;
OU744340.1_Gymnosoma_rotundatum_genome_assembly,_chromosome:_5	AUGUSTUS	exon	2655233	2655356	.	-	.	ID=g24459.t1.exon1;Parent=g24459.t1;
OU744340.1_Gymnosoma_rotundatum_genome_assembly,_chromosome:_5	AUGUSTUS	intron	2655357	2661705	1	-	.	ID=g24459.t1.intron1;Parent=g24459.t1;
OU744340.1_Gymnosoma_rotundatum_genome_assembly,_chromosome:_5	AUGUSTUS	CDS	2661706	2661842	1	-	0	ID=g24459.t1.CDS2;Parent=g24459.t1;
OU744340.1_Gymnosoma_rotundatum_genome_assembly,_chromosome:_5	AUGUSTUS	exon	2661706	2661842	.	-	.	ID=g24459.t1.exon2;Parent=g24459.t1;
OU744340.1_Gymnosoma_rotundatum_genome_assembly,_chromosome:_5	AUGUSTUS	intron	2661843	2661924	1	-	.	ID=g24459.t1.intron2;Parent=g24459.t1;
OU744340.1_Gymnosoma_rotundatum_genome_assembly,_chromosome:_5	AUGUSTUS	CDS	2661925	2662209	1	-	0	ID=g24459.t1.CDS3;Parent=g24459.t1;
OU744340.1_Gymnosoma_rotundatum_genome_assembly,_chromosome:_5	AUGUSTUS	exon	2661925	2662209	.	-	.	ID=g24459.t1.exon3;Parent=g24459.t1;
OU744340.1_Gymnosoma_rotundatum_genome_assembly,_chromosome:_5	AUGUSTUS	intron	2662210	2662304	1	-	.	ID=g24459.t1.intron3;Parent=g24459.t1;
OU744340.1_Gymnosoma_rotundatum_genome_assembly,_chromosome:_5	AUGUSTUS	CDS	2662305	2662386	1	-	1	ID=g24459.t1.CDS4;Parent=g24459.t1;
OU744340.1_Gymnosoma_rotundatum_genome_assembly,_chromosome:_5	AUGUSTUS	exon	2662305	2662386	.	-	.	ID=g24459.t1.exon4;Parent=g24459.t1;
OU744340.1_Gymnosoma_rotundatum_genome_assembly,_chromosome:_5	AUGUSTUS	intron	2662387	2662499	1	-	.	ID=g24459.t1.intron4;Parent=g24459.t1;
OU744340.1_Gymnosoma_rotundatum_genome_assembly,_chromosome:_5	AUGUSTUS	CDS	2662500	2662659	1	-	2	ID=g24459.t1.CDS5;Parent=g24459.t1;
OU744340.1_Gymnosoma_rotundatum_genome_assembly,_chromosome:_5	AUGUSTUS	exon	2662500	2662659	.	-	.	ID=g24459.t1.exon5;Parent=g24459.t1;
OU744340.1_Gymnosoma_rotundatum_genome_assembly,_chromosome:_5	AUGUSTUS	intron	2662660	2665470	1	-	.	ID=g24459.t1.intron5;Parent=g24459.t1;
OU744340.1_Gymnosoma_rotundatum_genome_assembly,_chromosome:_5	AUGUSTUS	CDS	2665471	2665555	1	-	0	ID=g24459.t1.CDS6;Parent=g24459.t1;
OU744340.1_Gymnosoma_rotundatum_genome_assembly,_chromosome:_5	AUGUSTUS	exon	2665471	2665555	.	-	.	ID=g24459.t1.exon6;Parent=g24459.t1;
OU744340.1_Gymnosoma_rotundatum_genome_assembly,_chromosome:_5	AUGUSTUS	start_codon	2665553	2665555	.	-	0	ID=g24459.t1.start1;Parent=g24459.t1;
OU744340.1_Gymnosoma_rotundatum_genome_assembly,_chromosome:_5	AUGUSTUS	gene	2668764	2669946	.	+	.	ID=g24460;
OU744340.1_Gymnosoma_rotundatum_genome_assembly,_chromosome:_5	AUGUSTUS	mRNA	2668764	2669946	1	+	.	ID=g24460.t1;Parent=g24460;
OU744340.1_Gymnosoma_rotundatum_genome_assembly,_chromosome:_5	AUGUSTUS	start_codon	2668764	2668766	.	+	0	ID=g24460.t1.start1;Parent=g24460.t1;
OU744340.1_Gymnosoma_rotundatum_genome_assembly,_chromosome:_5	AUGUSTUS	CDS	2668764	2669010	1	+	0	ID=g24460.t1.CDS1;Parent=g24460.t1;
OU744340.1_Gymnosoma_rotundatum_genome_assembly,_chromosome:_5	AUGUSTUS	exon	2668764	2669010	.	+	.	ID=g24460.t1.exon1;Parent=g24460.t1;
OU744340.1_Gymnosoma_rotundatum_genome_assembly,_chromosome:_5	AUGUSTUS	intron	2669011	2669067	1	+	.	ID=g24460.t1.intron1;Parent=g24460.t1;
OU744340.1_Gymnosoma_rotundatum_genome_assembly,_chromosome:_5	AUGUSTUS	CDS	2669068	2669693	1	+	2	ID=g24460.t1.CDS2;Parent=g24460.t1;
OU744340.1_Gymnosoma_rotundatum_genome_assembly,_chromosome:_5	AUGUSTUS	exon	2669068	2669693	.	+	.	ID=g24460.t1.exon2;Parent=g24460.t1;
OU744340.1_Gymnosoma_rotundatum_genome_assembly,_chromosome:_5	AUGUSTUS	intron	2669694	2669757	1	+	.	ID=g24460.t1.intron2;Parent=g24460.t1;
OU744340.1_Gymnosoma_rotundatum_genome_assembly,_chromosome:_5	AUGUSTUS	CDS	2669758	2669946	1	+	0	ID=g24460.t1.CDS3;Parent=g24460.t1;
OU744340.1_Gymnosoma_rotundatum_genome_assembly,_chromosome:_5	AUGUSTUS	exon	2669758	2669946	.	+	.	ID=g24460.t1.exon3;Parent=g24460.t1;
OU744340.1_Gymnosoma_rotundatum_genome_assembly,_chromosome:_5	AUGUSTUS	stop_codon	2669944	2669946	.	+	0	ID=g24460.t1.stop1;Parent=g24460.t1;
OU744340.1_Gymnosoma_rotundatum_genome_assembly,_chromosome:_5	AUGUSTUS	gene	2671275	2673974	.	+	.	ID=g24461;
OU744340.1_Gymnosoma_rotundatum_genome_assembly,_chromosome:_5	AUGUSTUS	mRNA	2671275	2673974	1	+	.	ID=g24461.t1;Parent=g24461;
OU744340.1_Gymnosoma_rotundatum_genome_assembly,_chromosome:_5	AUGUSTUS	start_codon	2671275	2671277	.	+	0	ID=g24461.t1.start1;Parent=g24461.t1;
OU744340.1_Gymnosoma_rotundatum_genome_assembly,_chromosome:_5	AUGUSTUS	CDS	2671275	2672298	1	+	0	ID=g24461.t1.CDS1;Parent=g24461.t1;
OU744340.1_Gymnosoma_rotundatum_genome_assembly,_chromosome:_5	AUGUSTUS	exon	2671275	2672298	.	+	.	ID=g24461.t1.exon1;Parent=g24461.t1;
OU744340.1_Gymnosoma_rotundatum_genome_assembly,_chromosome:_5	AUGUSTUS	intron	2672299	2672361	1	+	.	ID=g24461.t1.intron1;Parent=g24461.t1;
OU744340.1_Gymnosoma_rotundatum_genome_assembly,_chromosome:_5	AUGUSTUS	CDS	2672362	2673974	1	+	2	ID=g24461.t1.CDS2;Parent=g24461.t1;
OU744340.1_Gymnosoma_rotundatum_genome_assembly,_chromosome:_5	AUGUSTUS	exon	2672362	2673974	.	+	.	ID=g24461.t1.exon2;Parent=g24461.t1;
OU744340.1_Gymnosoma_rotundatum_genome_assembly,_chromosome:_5	AUGUSTUS	stop_codon	2673972	2673974	.	+	0	ID=g24461.t1.stop1;Parent=g24461.t1;
OU744340.1_Gymnosoma_rotundatum_genome_assembly,_chromosome:_5	AUGUSTUS	gene	2674858	2695993	.	+	.	ID=g24462;
OU744340.1_Gymnosoma_rotundatum_genome_assembly,_chromosome:_5	AUGUSTUS	mRNA	2674858	2695993	1	+	.	ID=g24462.t1;Parent=g24462;
OU744340.1_Gymnosoma_rotundatum_genome_assembly,_chromosome:_5	AUGUSTUS	start_codon	2674858	2674860	.	+	0	ID=g24462.t1.start1;Parent=g24462.t1;
OU744340.1_Gymnosoma_rotundatum_genome_assembly,_chromosome:_5	AUGUSTUS	CDS	2674858	2675926	1	+	0	ID=g24462.t1.CDS1;Parent=g24462.t1;
OU744340.1_Gymnosoma_rotundatum_genome_assembly,_chromosome:_5	AUGUSTUS	exon	2674858	2675926	.	+	.	ID=g24462.t1.exon1;Parent=g24462.t1;
OU744340.1_Gymnosoma_rotundatum_genome_assembly,_chromosome:_5	AUGUSTUS	intron	2675927	2693107	1	+	.	ID=g24462.t1.intron1;Parent=g24462.t1;
OU744340.1_Gymnosoma_rotundatum_genome_assembly,_chromosome:_5	AUGUSTUS	CDS	2693108	2694354	1	+	2	ID=g24462.t1.CDS2;Parent=g24462.t1;
OU744340.1_Gymnosoma_rotundatum_genome_assembly,_chromosome:_5	AUGUSTUS	exon	2693108	2694354	.	+	.	ID=g24462.t1.exon2;Parent=g24462.t1;
OU744340.1_Gymnosoma_rotundatum_genome_assembly,_chromosome:_5	AUGUSTUS	intron	2694355	2694417	1	+	.	ID=g24462.t1.intron2;Parent=g24462.t1;
OU744340.1_Gymnosoma_rotundatum_genome_assembly,_chromosome:_5	AUGUSTUS	CDS	2694418	2695203	1	+	0	ID=g24462.t1.CDS3;Parent=g24462.t1;
OU744340.1_Gymnosoma_rotundatum_genome_assembly,_chromosome:_5	AUGUSTUS	exon	2694418	2695203	.	+	.	ID=g24462.t1.exon3;Parent=g24462.t1;
OU744340.1_Gymnosoma_rotundatum_genome_assembly,_chromosome:_5	AUGUSTUS	intron	2695204	2695276	1	+	.	ID=g24462.t1.intron3;Parent=g24462.t1;
OU744340.1_Gymnosoma_rotundatum_genome_assembly,_chromosome:_5	AUGUSTUS	CDS	2695277	2695993	1	+	0	ID=g24462.t1.CDS4;Parent=g24462.t1;
OU744340.1_Gymnosoma_rotundatum_genome_assembly,_chromosome:_5	AUGUSTUS	exon	2695277	2695993	.	+	.	ID=g24462.t1.exon4;Parent=g24462.t1;
OU744340.1_Gymnosoma_rotundatum_genome_assembly,_chromosome:_5	AUGUSTUS	stop_codon	2695991	2695993	.	+	0	ID=g24462.t1.stop1;Parent=g24462.t1;
OU744340.1_Gymnosoma_rotundatum_genome_assembly,_chromosome:_5	AUGUSTUS	gene	2701568	2705250	.	-	.	ID=g24463;
OU744340.1_Gymnosoma_rotundatum_genome_assembly,_chromosome:_5	AUGUSTUS	mRNA	2701568	2705250	1	-	.	ID=g24463.t1;Parent=g24463;
OU744340.1_Gymnosoma_rotundatum_genome_assembly,_chromosome:_5	AUGUSTUS	stop_codon	2701568	2701570	.	-	0	ID=g24463.t1.stop1;Parent=g24463.t1;
OU744340.1_Gymnosoma_rotundatum_genome_assembly,_chromosome:_5	AUGUSTUS	CDS	2701568	2702440	1	-	0	ID=g24463.t1.CDS1;Parent=g24463.t1;
OU744340.1_Gymnosoma_rotundatum_genome_assembly,_chromosome:_5	AUGUSTUS	exon	2701568	2702440	.	-	.	ID=g24463.t1.exon1;Parent=g24463.t1;
OU744340.1_Gymnosoma_rotundatum_genome_assembly,_chromosome:_5	AUGUSTUS	intron	2702441	2702517	1	-	.	ID=g24463.t1.intron1;Parent=g24463.t1;
OU744340.1_Gymnosoma_rotundatum_genome_assembly,_chromosome:_5	AUGUSTUS	CDS	2702518	2702737	1	-	1	ID=g24463.t1.CDS2;Parent=g24463.t1;
OU744340.1_Gymnosoma_rotundatum_genome_assembly,_chromosome:_5	AUGUSTUS	exon	2702518	2702737	.	-	.	ID=g24463.t1.exon2;Parent=g24463.t1;
OU744340.1_Gymnosoma_rotundatum_genome_assembly,_chromosome:_5	AUGUSTUS	intron	2702738	2702799	1	-	.	ID=g24463.t1.intron2;Parent=g24463.t1;
OU744340.1_Gymnosoma_rotundatum_genome_assembly,_chromosome:_5	AUGUSTUS	CDS	2702800	2702960	1	-	0	ID=g24463.t1.CDS3;Parent=g24463.t1;
OU744340.1_Gymnosoma_rotundatum_genome_assembly,_chromosome:_5	AUGUSTUS	exon	2702800	2702960	.	-	.	ID=g24463.t1.exon3;Parent=g24463.t1;
OU744340.1_Gymnosoma_rotundatum_genome_assembly,_chromosome:_5	AUGUSTUS	intron	2702961	2703017	1	-	.	ID=g24463.t1.intron3;Parent=g24463.t1;
OU744340.1_Gymnosoma_rotundatum_genome_assembly,_chromosome:_5	AUGUSTUS	CDS	2703018	2703141	1	-	1	ID=g24463.t1.CDS4;Parent=g24463.t1;
OU744340.1_Gymnosoma_rotundatum_genome_assembly,_chromosome:_5	AUGUSTUS	exon	2703018	2703141	.	-	.	ID=g24463.t1.exon4;Parent=g24463.t1;
OU744340.1_Gymnosoma_rotundatum_genome_assembly,_chromosome:_5	AUGUSTUS	intron	2703142	2703199	1	-	.	ID=g24463.t1.intron4;Parent=g24463.t1;
OU744340.1_Gymnosoma_rotundatum_genome_assembly,_chromosome:_5	AUGUSTUS	CDS	2703200	2703934	1	-	1	ID=g24463.t1.CDS5;Parent=g24463.t1;
OU744340.1_Gymnosoma_rotundatum_genome_assembly,_chromosome:_5	AUGUSTUS	exon	2703200	2703934	.	-	.	ID=g24463.t1.exon5;Parent=g24463.t1;
OU744340.1_Gymnosoma_rotundatum_genome_assembly,_chromosome:_5	AUGUSTUS	intron	2703935	2703994	1	-	.	ID=g24463.t1.intron5;Parent=g24463.t1;
OU744340.1_Gymnosoma_rotundatum_genome_assembly,_chromosome:_5	AUGUSTUS	CDS	2703995	2704817	1	-	2	ID=g24463.t1.CDS6;Parent=g24463.t1;
OU744340.1_Gymnosoma_rotundatum_genome_assembly,_chromosome:_5	AUGUSTUS	exon	2703995	2704817	.	-	.	ID=g24463.t1.exon6;Parent=g24463.t1;
OU744340.1_Gymnosoma_rotundatum_genome_assembly,_chromosome:_5	AUGUSTUS	intron	2704818	2704906	1	-	.	ID=g24463.t1.intron6;Parent=g24463.t1;
OU744340.1_Gymnosoma_rotundatum_genome_assembly,_chromosome:_5	AUGUSTUS	CDS	2704907	2705103	1	-	1	ID=g24463.t1.CDS7;Parent=g24463.t1;
OU744340.1_Gymnosoma_rotundatum_genome_assembly,_chromosome:_5	AUGUSTUS	exon	2704907	2705103	.	-	.	ID=g24463.t1.exon7;Parent=g24463.t1;
OU744340.1_Gymnosoma_rotundatum_genome_assembly,_chromosome:_5	AUGUSTUS	intron	2705104	2705176	1	-	.	ID=g24463.t1.intron7;Parent=g24463.t1;
OU744340.1_Gymnosoma_rotundatum_genome_assembly,_chromosome:_5	AUGUSTUS	CDS	2705177	2705250	1	-	0	ID=g24463.t1.CDS8;Parent=g24463.t1;
OU744340.1_Gymnosoma_rotundatum_genome_assembly,_chromosome:_5	AUGUSTUS	exon	2705177	2705250	.	-	.	ID=g24463.t1.exon8;Parent=g24463.t1;
OU744340.1_Gymnosoma_rotundatum_genome_assembly,_chromosome:_5	AUGUSTUS	start_codon	2705248	2705250	.	-	0	ID=g24463.t1.start1;Parent=g24463.t1;
OU744340.1_Gymnosoma_rotundatum_genome_assembly,_chromosome:_5	AUGUSTUS	gene	2727291	2738917	.	+	.	ID=g24464;
OU744340.1_Gymnosoma_rotundatum_genome_assembly,_chromosome:_5	AUGUSTUS	mRNA	2727291	2738917	1	+	.	ID=g24464.t1;Parent=g24464;
OU744340.1_Gymnosoma_rotundatum_genome_assembly,_chromosome:_5	AUGUSTUS	start_codon	2727291	2727293	.	+	0	ID=g24464.t1.start1;Parent=g24464.t1;
OU744340.1_Gymnosoma_rotundatum_genome_assembly,_chromosome:_5	AUGUSTUS	CDS	2727291	2727957	1	+	0	ID=g24464.t1.CDS1;Parent=g24464.t1;
OU744340.1_Gymnosoma_rotundatum_genome_assembly,_chromosome:_5	AUGUSTUS	exon	2727291	2727957	.	+	.	ID=g24464.t1.exon1;Parent=g24464.t1;
OU744340.1_Gymnosoma_rotundatum_genome_assembly,_chromosome:_5	AUGUSTUS	intron	2727958	2735504	1	+	.	ID=g24464.t1.intron1;Parent=g24464.t1;
OU744340.1_Gymnosoma_rotundatum_genome_assembly,_chromosome:_5	AUGUSTUS	CDS	2735505	2735783	1	+	2	ID=g24464.t1.CDS2;Parent=g24464.t1;
OU744340.1_Gymnosoma_rotundatum_genome_assembly,_chromosome:_5	AUGUSTUS	exon	2735505	2735783	.	+	.	ID=g24464.t1.exon2;Parent=g24464.t1;
OU744340.1_Gymnosoma_rotundatum_genome_assembly,_chromosome:_5	AUGUSTUS	intron	2735784	2735855	1	+	.	ID=g24464.t1.intron2;Parent=g24464.t1;
OU744340.1_Gymnosoma_rotundatum_genome_assembly,_chromosome:_5	AUGUSTUS	CDS	2735856	2738917	1	+	2	ID=g24464.t1.CDS3;Parent=g24464.t1;
OU744340.1_Gymnosoma_rotundatum_genome_assembly,_chromosome:_5	AUGUSTUS	exon	2735856	2738917	.	+	.	ID=g24464.t1.exon3;Parent=g24464.t1;
OU744340.1_Gymnosoma_rotundatum_genome_assembly,_chromosome:_5	AUGUSTUS	stop_codon	2738915	2738917	.	+	0	ID=g24464.t1.stop1;Parent=g24464.t1;
OU744340.1_Gymnosoma_rotundatum_genome_assembly,_chromosome:_5	AUGUSTUS	gene	2759706	2761739	.	+	.	ID=g24465;
OU744340.1_Gymnosoma_rotundatum_genome_assembly,_chromosome:_5	AUGUSTUS	mRNA	2759706	2761739	1	+	.	ID=g24465.t1;Parent=g24465;
OU744340.1_Gymnosoma_rotundatum_genome_assembly,_chromosome:_5	AUGUSTUS	start_codon	2759706	2759708	.	+	0	ID=g24465.t1.start1;Parent=g24465.t1;
OU744340.1_Gymnosoma_rotundatum_genome_assembly,_chromosome:_5	AUGUSTUS	CDS	2759706	2761739	1	+	0	ID=g24465.t1.CDS1;Parent=g24465.t1;
OU744340.1_Gymnosoma_rotundatum_genome_assembly,_chromosome:_5	AUGUSTUS	exon	2759706	2761739	.	+	.	ID=g24465.t1.exon1;Parent=g24465.t1;
OU744340.1_Gymnosoma_rotundatum_genome_assembly,_chromosome:_5	AUGUSTUS	stop_codon	2761737	2761739	.	+	0	ID=g24465.t1.stop1;Parent=g24465.t1;
OU744340.1_Gymnosoma_rotundatum_genome_assembly,_chromosome:_5	AUGUSTUS	gene	2772850	2774630	.	+	.	ID=g24466;
OU744340.1_Gymnosoma_rotundatum_genome_assembly,_chromosome:_5	AUGUSTUS	mRNA	2772850	2774630	1	+	.	ID=g24466.t1;Parent=g24466;
OU744340.1_Gymnosoma_rotundatum_genome_assembly,_chromosome:_5	AUGUSTUS	start_codon	2772850	2772852	.	+	0	ID=g24466.t1.start1;Parent=g24466.t1;
OU744340.1_Gymnosoma_rotundatum_genome_assembly,_chromosome:_5	AUGUSTUS	CDS	2772850	2773076	1	+	0	ID=g24466.t1.CDS1;Parent=g24466.t1;
OU744340.1_Gymnosoma_rotundatum_genome_assembly,_chromosome:_5	AUGUSTUS	exon	2772850	2773076	.	+	.	ID=g24466.t1.exon1;Parent=g24466.t1;
OU744340.1_Gymnosoma_rotundatum_genome_assembly,_chromosome:_5	AUGUSTUS	intron	2773077	2773138	1	+	.	ID=g24466.t1.intron1;Parent=g24466.t1;
OU744340.1_Gymnosoma_rotundatum_genome_assembly,_chromosome:_5	AUGUSTUS	CDS	2773139	2773402	1	+	1	ID=g24466.t1.CDS2;Parent=g24466.t1;
OU744340.1_Gymnosoma_rotundatum_genome_assembly,_chromosome:_5	AUGUSTUS	exon	2773139	2773402	.	+	.	ID=g24466.t1.exon2;Parent=g24466.t1;
OU744340.1_Gymnosoma_rotundatum_genome_assembly,_chromosome:_5	AUGUSTUS	intron	2773403	2773477	1	+	.	ID=g24466.t1.intron2;Parent=g24466.t1;
OU744340.1_Gymnosoma_rotundatum_genome_assembly,_chromosome:_5	AUGUSTUS	CDS	2773478	2774322	1	+	1	ID=g24466.t1.CDS3;Parent=g24466.t1;
OU744340.1_Gymnosoma_rotundatum_genome_assembly,_chromosome:_5	AUGUSTUS	exon	2773478	2774322	.	+	.	ID=g24466.t1.exon3;Parent=g24466.t1;
OU744340.1_Gymnosoma_rotundatum_genome_assembly,_chromosome:_5	AUGUSTUS	intron	2774323	2774385	1	+	.	ID=g24466.t1.intron3;Parent=g24466.t1;
OU744340.1_Gymnosoma_rotundatum_genome_assembly,_chromosome:_5	AUGUSTUS	CDS	2774386	2774630	1	+	2	ID=g24466.t1.CDS4;Parent=g24466.t1;
OU744340.1_Gymnosoma_rotundatum_genome_assembly,_chromosome:_5	AUGUSTUS	exon	2774386	2774630	.	+	.	ID=g24466.t1.exon4;Parent=g24466.t1;
OU744340.1_Gymnosoma_rotundatum_genome_assembly,_chromosome:_5	AUGUSTUS	stop_codon	2774628	2774630	.	+	0	ID=g24466.t1.stop1;Parent=g24466.t1;
OU744340.1_Gymnosoma_rotundatum_genome_assembly,_chromosome:_5	AUGUSTUS	gene	2797992	2812211	.	+	.	ID=g24467;
OU744340.1_Gymnosoma_rotundatum_genome_assembly,_chromosome:_5	AUGUSTUS	mRNA	2797992	2812211	1	+	.	ID=g24467.t1;Parent=g24467;
OU744340.1_Gymnosoma_rotundatum_genome_assembly,_chromosome:_5	AUGUSTUS	start_codon	2797992	2797994	.	+	0	ID=g24467.t1.start1;Parent=g24467.t1;
OU744340.1_Gymnosoma_rotundatum_genome_assembly,_chromosome:_5	AUGUSTUS	CDS	2797992	2798164	1	+	0	ID=g24467.t1.CDS1;Parent=g24467.t1;
OU744340.1_Gymnosoma_rotundatum_genome_assembly,_chromosome:_5	AUGUSTUS	exon	2797992	2798164	.	+	.	ID=g24467.t1.exon1;Parent=g24467.t1;
OU744340.1_Gymnosoma_rotundatum_genome_assembly,_chromosome:_5	AUGUSTUS	intron	2798165	2798247	1	+	.	ID=g24467.t1.intron1;Parent=g24467.t1;
OU744340.1_Gymnosoma_rotundatum_genome_assembly,_chromosome:_5	AUGUSTUS	CDS	2798248	2798314	1	+	1	ID=g24467.t1.CDS2;Parent=g24467.t1;
OU744340.1_Gymnosoma_rotundatum_genome_assembly,_chromosome:_5	AUGUSTUS	exon	2798248	2798314	.	+	.	ID=g24467.t1.exon2;Parent=g24467.t1;
OU744340.1_Gymnosoma_rotundatum_genome_assembly,_chromosome:_5	AUGUSTUS	intron	2798315	2798455	1	+	.	ID=g24467.t1.intron2;Parent=g24467.t1;
OU744340.1_Gymnosoma_rotundatum_genome_assembly,_chromosome:_5	AUGUSTUS	CDS	2798456	2808155	1	+	0	ID=g24467.t1.CDS3;Parent=g24467.t1;
OU744340.1_Gymnosoma_rotundatum_genome_assembly,_chromosome:_5	AUGUSTUS	exon	2798456	2808155	.	+	.	ID=g24467.t1.exon3;Parent=g24467.t1;
OU744340.1_Gymnosoma_rotundatum_genome_assembly,_chromosome:_5	AUGUSTUS	intron	2808156	2808250	1	+	.	ID=g24467.t1.intron3;Parent=g24467.t1;
OU744340.1_Gymnosoma_rotundatum_genome_assembly,_chromosome:_5	AUGUSTUS	CDS	2808251	2809414	1	+	2	ID=g24467.t1.CDS4;Parent=g24467.t1;
OU744340.1_Gymnosoma_rotundatum_genome_assembly,_chromosome:_5	AUGUSTUS	exon	2808251	2809414	.	+	.	ID=g24467.t1.exon4;Parent=g24467.t1;
OU744340.1_Gymnosoma_rotundatum_genome_assembly,_chromosome:_5	AUGUSTUS	intron	2809415	2809986	1	+	.	ID=g24467.t1.intron4;Parent=g24467.t1;
OU744340.1_Gymnosoma_rotundatum_genome_assembly,_chromosome:_5	AUGUSTUS	CDS	2809987	2812211	1	+	2	ID=g24467.t1.CDS5;Parent=g24467.t1;
OU744340.1_Gymnosoma_rotundatum_genome_assembly,_chromosome:_5	AUGUSTUS	exon	2809987	2812211	.	+	.	ID=g24467.t1.exon5;Parent=g24467.t1;
OU744340.1_Gymnosoma_rotundatum_genome_assembly,_chromosome:_5	AUGUSTUS	stop_codon	2812209	2812211	.	+	0	ID=g24467.t1.stop1;Parent=g24467.t1;
OU744340.1_Gymnosoma_rotundatum_genome_assembly,_chromosome:_5	AUGUSTUS	mRNA	2797992	2812211	1	+	.	ID=g24467.t2;Parent=g24467;
OU744340.1_Gymnosoma_rotundatum_genome_assembly,_chromosome:_5	AUGUSTUS	start_codon	2797992	2797994	.	+	0	ID=g24467.t2.start1;Parent=g24467.t2;
OU744340.1_Gymnosoma_rotundatum_genome_assembly,_chromosome:_5	AUGUSTUS	CDS	2797992	2798164	1	+	0	ID=g24467.t2.CDS1;Parent=g24467.t2;
OU744340.1_Gymnosoma_rotundatum_genome_assembly,_chromosome:_5	AUGUSTUS	exon	2797992	2798164	.	+	.	ID=g24467.t2.exon1;Parent=g24467.t2;
OU744340.1_Gymnosoma_rotundatum_genome_assembly,_chromosome:_5	AUGUSTUS	intron	2798165	2798247	1	+	.	ID=g24467.t2.intron1;Parent=g24467.t2;
OU744340.1_Gymnosoma_rotundatum_genome_assembly,_chromosome:_5	AUGUSTUS	CDS	2798248	2798314	1	+	1	ID=g24467.t2.CDS2;Parent=g24467.t2;
OU744340.1_Gymnosoma_rotundatum_genome_assembly,_chromosome:_5	AUGUSTUS	exon	2798248	2798314	.	+	.	ID=g24467.t2.exon2;Parent=g24467.t2;
OU744340.1_Gymnosoma_rotundatum_genome_assembly,_chromosome:_5	AUGUSTUS	intron	2798315	2798437	1	+	.	ID=g24467.t2.intron2;Parent=g24467.t2;
OU744340.1_Gymnosoma_rotundatum_genome_assembly,_chromosome:_5	AUGUSTUS	CDS	2798438	2808155	1	+	0	ID=g24467.t2.CDS3;Parent=g24467.t2;
OU744340.1_Gymnosoma_rotundatum_genome_assembly,_chromosome:_5	AUGUSTUS	exon	2798438	2808155	.	+	.	ID=g24467.t2.exon3;Parent=g24467.t2;
OU744340.1_Gymnosoma_rotundatum_genome_assembly,_chromosome:_5	AUGUSTUS	intron	2808156	2808250	1	+	.	ID=g24467.t2.intron3;Parent=g24467.t2;
OU744340.1_Gymnosoma_rotundatum_genome_assembly,_chromosome:_5	AUGUSTUS	CDS	2808251	2809414	1	+	2	ID=g24467.t2.CDS4;Parent=g24467.t2;
OU744340.1_Gymnosoma_rotundatum_genome_assembly,_chromosome:_5	AUGUSTUS	exon	2808251	2809414	.	+	.	ID=g24467.t2.exon4;Parent=g24467.t2;
OU744340.1_Gymnosoma_rotundatum_genome_assembly,_chromosome:_5	AUGUSTUS	intron	2809415	2809986	1	+	.	ID=g24467.t2.intron4;Parent=g24467.t2;
OU744340.1_Gymnosoma_rotundatum_genome_assembly,_chromosome:_5	AUGUSTUS	CDS	2809987	2812211	1	+	2	ID=g24467.t2.CDS5;Parent=g24467.t2;
OU744340.1_Gymnosoma_rotundatum_genome_assembly,_chromosome:_5	AUGUSTUS	exon	2809987	2812211	.	+	.	ID=g24467.t2.exon5;Parent=g24467.t2;
OU744340.1_Gymnosoma_rotundatum_genome_assembly,_chromosome:_5	AUGUSTUS	stop_codon	2812209	2812211	.	+	0	ID=g24467.t2.stop1;Parent=g24467.t2;
OU744340.1_Gymnosoma_rotundatum_genome_assembly,_chromosome:_5	AUGUSTUS	gene	2817604	2818902	.	+	.	ID=g24468;
OU744340.1_Gymnosoma_rotundatum_genome_assembly,_chromosome:_5	AUGUSTUS	mRNA	2817604	2818902	1	+	.	ID=g24468.t1;Parent=g24468;
OU744340.1_Gymnosoma_rotundatum_genome_assembly,_chromosome:_5	AUGUSTUS	start_codon	2817604	2817606	.	+	0	ID=g24468.t1.start1;Parent=g24468.t1;
OU744340.1_Gymnosoma_rotundatum_genome_assembly,_chromosome:_5	AUGUSTUS	CDS	2817604	2817653	1	+	0	ID=g24468.t1.CDS1;Parent=g24468.t1;
OU744340.1_Gymnosoma_rotundatum_genome_assembly,_chromosome:_5	AUGUSTUS	exon	2817604	2817653	.	+	.	ID=g24468.t1.exon1;Parent=g24468.t1;
OU744340.1_Gymnosoma_rotundatum_genome_assembly,_chromosome:_5	AUGUSTUS	intron	2817654	2817889	1	+	.	ID=g24468.t1.intron1;Parent=g24468.t1;
OU744340.1_Gymnosoma_rotundatum_genome_assembly,_chromosome:_5	AUGUSTUS	CDS	2817890	2818069	1	+	1	ID=g24468.t1.CDS2;Parent=g24468.t1;
OU744340.1_Gymnosoma_rotundatum_genome_assembly,_chromosome:_5	AUGUSTUS	exon	2817890	2818069	.	+	.	ID=g24468.t1.exon2;Parent=g24468.t1;
OU744340.1_Gymnosoma_rotundatum_genome_assembly,_chromosome:_5	AUGUSTUS	intron	2818070	2818133	1	+	.	ID=g24468.t1.intron2;Parent=g24468.t1;
OU744340.1_Gymnosoma_rotundatum_genome_assembly,_chromosome:_5	AUGUSTUS	CDS	2818134	2818302	1	+	1	ID=g24468.t1.CDS3;Parent=g24468.t1;
OU744340.1_Gymnosoma_rotundatum_genome_assembly,_chromosome:_5	AUGUSTUS	exon	2818134	2818302	.	+	.	ID=g24468.t1.exon3;Parent=g24468.t1;
OU744340.1_Gymnosoma_rotundatum_genome_assembly,_chromosome:_5	AUGUSTUS	intron	2818303	2818361	1	+	.	ID=g24468.t1.intron3;Parent=g24468.t1;
OU744340.1_Gymnosoma_rotundatum_genome_assembly,_chromosome:_5	AUGUSTUS	CDS	2818362	2818486	1	+	0	ID=g24468.t1.CDS4;Parent=g24468.t1;
OU744340.1_Gymnosoma_rotundatum_genome_assembly,_chromosome:_5	AUGUSTUS	exon	2818362	2818486	.	+	.	ID=g24468.t1.exon4;Parent=g24468.t1;
OU744340.1_Gymnosoma_rotundatum_genome_assembly,_chromosome:_5	AUGUSTUS	intron	2818487	2818550	1	+	.	ID=g24468.t1.intron4;Parent=g24468.t1;
OU744340.1_Gymnosoma_rotundatum_genome_assembly,_chromosome:_5	AUGUSTUS	CDS	2818551	2818693	1	+	1	ID=g24468.t1.CDS5;Parent=g24468.t1;
OU744340.1_Gymnosoma_rotundatum_genome_assembly,_chromosome:_5	AUGUSTUS	exon	2818551	2818693	.	+	.	ID=g24468.t1.exon5;Parent=g24468.t1;
OU744340.1_Gymnosoma_rotundatum_genome_assembly,_chromosome:_5	AUGUSTUS	intron	2818694	2818753	1	+	.	ID=g24468.t1.intron5;Parent=g24468.t1;
OU744340.1_Gymnosoma_rotundatum_genome_assembly,_chromosome:_5	AUGUSTUS	CDS	2818754	2818902	1	+	2	ID=g24468.t1.CDS6;Parent=g24468.t1;
OU744340.1_Gymnosoma_rotundatum_genome_assembly,_chromosome:_5	AUGUSTUS	exon	2818754	2818902	.	+	.	ID=g24468.t1.exon6;Parent=g24468.t1;
OU744340.1_Gymnosoma_rotundatum_genome_assembly,_chromosome:_5	AUGUSTUS	stop_codon	2818900	2818902	.	+	0	ID=g24468.t1.stop1;Parent=g24468.t1;
OU744340.1_Gymnosoma_rotundatum_genome_assembly,_chromosome:_5	AUGUSTUS	gene	2819945	2827745	.	+	.	ID=g24469;
OU744340.1_Gymnosoma_rotundatum_genome_assembly,_chromosome:_5	AUGUSTUS	mRNA	2819945	2827745	1	+	.	ID=g24469.t1;Parent=g24469;
OU744340.1_Gymnosoma_rotundatum_genome_assembly,_chromosome:_5	AUGUSTUS	start_codon	2819945	2819947	.	+	0	ID=g24469.t1.start1;Parent=g24469.t1;
OU744340.1_Gymnosoma_rotundatum_genome_assembly,_chromosome:_5	AUGUSTUS	CDS	2819945	2820080	1	+	0	ID=g24469.t1.CDS1;Parent=g24469.t1;
OU744340.1_Gymnosoma_rotundatum_genome_assembly,_chromosome:_5	AUGUSTUS	exon	2819945	2820080	.	+	.	ID=g24469.t1.exon1;Parent=g24469.t1;
OU744340.1_Gymnosoma_rotundatum_genome_assembly,_chromosome:_5	AUGUSTUS	intron	2820081	2822135	1	+	.	ID=g24469.t1.intron1;Parent=g24469.t1;
OU744340.1_Gymnosoma_rotundatum_genome_assembly,_chromosome:_5	AUGUSTUS	CDS	2822136	2822629	1	+	2	ID=g24469.t1.CDS2;Parent=g24469.t1;
OU744340.1_Gymnosoma_rotundatum_genome_assembly,_chromosome:_5	AUGUSTUS	exon	2822136	2822629	.	+	.	ID=g24469.t1.exon2;Parent=g24469.t1;
OU744340.1_Gymnosoma_rotundatum_genome_assembly,_chromosome:_5	AUGUSTUS	intron	2822630	2822700	1	+	.	ID=g24469.t1.intron2;Parent=g24469.t1;
OU744340.1_Gymnosoma_rotundatum_genome_assembly,_chromosome:_5	AUGUSTUS	CDS	2822701	2822880	1	+	0	ID=g24469.t1.CDS3;Parent=g24469.t1;
OU744340.1_Gymnosoma_rotundatum_genome_assembly,_chromosome:_5	AUGUSTUS	exon	2822701	2822880	.	+	.	ID=g24469.t1.exon3;Parent=g24469.t1;
OU744340.1_Gymnosoma_rotundatum_genome_assembly,_chromosome:_5	AUGUSTUS	intron	2822881	2822959	1	+	.	ID=g24469.t1.intron3;Parent=g24469.t1;
OU744340.1_Gymnosoma_rotundatum_genome_assembly,_chromosome:_5	AUGUSTUS	CDS	2822960	2823180	1	+	0	ID=g24469.t1.CDS4;Parent=g24469.t1;
OU744340.1_Gymnosoma_rotundatum_genome_assembly,_chromosome:_5	AUGUSTUS	exon	2822960	2823180	.	+	.	ID=g24469.t1.exon4;Parent=g24469.t1;
OU744340.1_Gymnosoma_rotundatum_genome_assembly,_chromosome:_5	AUGUSTUS	intron	2823181	2823256	1	+	.	ID=g24469.t1.intron4;Parent=g24469.t1;
OU744340.1_Gymnosoma_rotundatum_genome_assembly,_chromosome:_5	AUGUSTUS	CDS	2823257	2823400	1	+	1	ID=g24469.t1.CDS5;Parent=g24469.t1;
OU744340.1_Gymnosoma_rotundatum_genome_assembly,_chromosome:_5	AUGUSTUS	exon	2823257	2823400	.	+	.	ID=g24469.t1.exon5;Parent=g24469.t1;
OU744340.1_Gymnosoma_rotundatum_genome_assembly,_chromosome:_5	AUGUSTUS	intron	2823401	2824501	1	+	.	ID=g24469.t1.intron5;Parent=g24469.t1;
OU744340.1_Gymnosoma_rotundatum_genome_assembly,_chromosome:_5	AUGUSTUS	CDS	2824502	2825292	1	+	1	ID=g24469.t1.CDS6;Parent=g24469.t1;
OU744340.1_Gymnosoma_rotundatum_genome_assembly,_chromosome:_5	AUGUSTUS	exon	2824502	2825292	.	+	.	ID=g24469.t1.exon6;Parent=g24469.t1;
OU744340.1_Gymnosoma_rotundatum_genome_assembly,_chromosome:_5	AUGUSTUS	intron	2825293	2825351	1	+	.	ID=g24469.t1.intron6;Parent=g24469.t1;
OU744340.1_Gymnosoma_rotundatum_genome_assembly,_chromosome:_5	AUGUSTUS	CDS	2825352	2825720	1	+	2	ID=g24469.t1.CDS7;Parent=g24469.t1;
OU744340.1_Gymnosoma_rotundatum_genome_assembly,_chromosome:_5	AUGUSTUS	exon	2825352	2825720	.	+	.	ID=g24469.t1.exon7;Parent=g24469.t1;
OU744340.1_Gymnosoma_rotundatum_genome_assembly,_chromosome:_5	AUGUSTUS	intron	2825721	2825786	1	+	.	ID=g24469.t1.intron7;Parent=g24469.t1;
OU744340.1_Gymnosoma_rotundatum_genome_assembly,_chromosome:_5	AUGUSTUS	CDS	2825787	2826575	1	+	2	ID=g24469.t1.CDS8;Parent=g24469.t1;
OU744340.1_Gymnosoma_rotundatum_genome_assembly,_chromosome:_5	AUGUSTUS	exon	2825787	2826575	.	+	.	ID=g24469.t1.exon8;Parent=g24469.t1;
OU744340.1_Gymnosoma_rotundatum_genome_assembly,_chromosome:_5	AUGUSTUS	intron	2826576	2827098	1	+	.	ID=g24469.t1.intron8;Parent=g24469.t1;
OU744340.1_Gymnosoma_rotundatum_genome_assembly,_chromosome:_5	AUGUSTUS	CDS	2827099	2827516	1	+	2	ID=g24469.t1.CDS9;Parent=g24469.t1;
OU744340.1_Gymnosoma_rotundatum_genome_assembly,_chromosome:_5	AUGUSTUS	exon	2827099	2827516	.	+	.	ID=g24469.t1.exon9;Parent=g24469.t1;
OU744340.1_Gymnosoma_rotundatum_genome_assembly,_chromosome:_5	AUGUSTUS	intron	2827517	2827606	1	+	.	ID=g24469.t1.intron9;Parent=g24469.t1;
OU744340.1_Gymnosoma_rotundatum_genome_assembly,_chromosome:_5	AUGUSTUS	CDS	2827607	2827745	1	+	1	ID=g24469.t1.CDS10;Parent=g24469.t1;
OU744340.1_Gymnosoma_rotundatum_genome_assembly,_chromosome:_5	AUGUSTUS	exon	2827607	2827745	.	+	.	ID=g24469.t1.exon10;Parent=g24469.t1;
OU744340.1_Gymnosoma_rotundatum_genome_assembly,_chromosome:_5	AUGUSTUS	stop_codon	2827743	2827745	.	+	0	ID=g24469.t1.stop1;Parent=g24469.t1;
OU744340.1_Gymnosoma_rotundatum_genome_assembly,_chromosome:_5	AUGUSTUS	mRNA	2819945	2827745	1	+	.	ID=g24469.t2;Parent=g24469;
OU744340.1_Gymnosoma_rotundatum_genome_assembly,_chromosome:_5	AUGUSTUS	start_codon	2819945	2819947	.	+	0	ID=g24469.t2.start1;Parent=g24469.t2;
OU744340.1_Gymnosoma_rotundatum_genome_assembly,_chromosome:_5	AUGUSTUS	CDS	2819945	2820080	1	+	0	ID=g24469.t2.CDS1;Parent=g24469.t2;
OU744340.1_Gymnosoma_rotundatum_genome_assembly,_chromosome:_5	AUGUSTUS	exon	2819945	2820080	.	+	.	ID=g24469.t2.exon1;Parent=g24469.t2;
OU744340.1_Gymnosoma_rotundatum_genome_assembly,_chromosome:_5	AUGUSTUS	intron	2820081	2822135	1	+	.	ID=g24469.t2.intron1;Parent=g24469.t2;
OU744340.1_Gymnosoma_rotundatum_genome_assembly,_chromosome:_5	AUGUSTUS	CDS	2822136	2822629	1	+	2	ID=g24469.t2.CDS2;Parent=g24469.t2;
OU744340.1_Gymnosoma_rotundatum_genome_assembly,_chromosome:_5	AUGUSTUS	exon	2822136	2822629	.	+	.	ID=g24469.t2.exon2;Parent=g24469.t2;
OU744340.1_Gymnosoma_rotundatum_genome_assembly,_chromosome:_5	AUGUSTUS	intron	2822630	2822700	1	+	.	ID=g24469.t2.intron2;Parent=g24469.t2;
OU744340.1_Gymnosoma_rotundatum_genome_assembly,_chromosome:_5	AUGUSTUS	CDS	2822701	2822880	1	+	0	ID=g24469.t2.CDS3;Parent=g24469.t2;
OU744340.1_Gymnosoma_rotundatum_genome_assembly,_chromosome:_5	AUGUSTUS	exon	2822701	2822880	.	+	.	ID=g24469.t2.exon3;Parent=g24469.t2;
OU744340.1_Gymnosoma_rotundatum_genome_assembly,_chromosome:_5	AUGUSTUS	intron	2822881	2822959	1	+	.	ID=g24469.t2.intron3;Parent=g24469.t2;
OU744340.1_Gymnosoma_rotundatum_genome_assembly,_chromosome:_5	AUGUSTUS	CDS	2822960	2823180	1	+	0	ID=g24469.t2.CDS4;Parent=g24469.t2;
OU744340.1_Gymnosoma_rotundatum_genome_assembly,_chromosome:_5	AUGUSTUS	exon	2822960	2823180	.	+	.	ID=g24469.t2.exon4;Parent=g24469.t2;
OU744340.1_Gymnosoma_rotundatum_genome_assembly,_chromosome:_5	AUGUSTUS	intron	2823181	2823256	1	+	.	ID=g24469.t2.intron4;Parent=g24469.t2;
OU744340.1_Gymnosoma_rotundatum_genome_assembly,_chromosome:_5	AUGUSTUS	CDS	2823257	2823400	1	+	1	ID=g24469.t2.CDS5;Parent=g24469.t2;
OU744340.1_Gymnosoma_rotundatum_genome_assembly,_chromosome:_5	AUGUSTUS	exon	2823257	2823400	.	+	.	ID=g24469.t2.exon5;Parent=g24469.t2;
OU744340.1_Gymnosoma_rotundatum_genome_assembly,_chromosome:_5	AUGUSTUS	intron	2823401	2824501	1	+	.	ID=g24469.t2.intron5;Parent=g24469.t2;
OU744340.1_Gymnosoma_rotundatum_genome_assembly,_chromosome:_5	AUGUSTUS	CDS	2824502	2825292	1	+	1	ID=g24469.t2.CDS6;Parent=g24469.t2;
OU744340.1_Gymnosoma_rotundatum_genome_assembly,_chromosome:_5	AUGUSTUS	exon	2824502	2825292	.	+	.	ID=g24469.t2.exon6;Parent=g24469.t2;
OU744340.1_Gymnosoma_rotundatum_genome_assembly,_chromosome:_5	AUGUSTUS	intron	2825293	2825351	1	+	.	ID=g24469.t2.intron6;Parent=g24469.t2;
OU744340.1_Gymnosoma_rotundatum_genome_assembly,_chromosome:_5	AUGUSTUS	CDS	2825352	2825720	1	+	2	ID=g24469.t2.CDS7;Parent=g24469.t2;
OU744340.1_Gymnosoma_rotundatum_genome_assembly,_chromosome:_5	AUGUSTUS	exon	2825352	2825720	.	+	.	ID=g24469.t2.exon7;Parent=g24469.t2;
OU744340.1_Gymnosoma_rotundatum_genome_assembly,_chromosome:_5	AUGUSTUS	intron	2825721	2825786	1	+	.	ID=g24469.t2.intron7;Parent=g24469.t2;
OU744340.1_Gymnosoma_rotundatum_genome_assembly,_chromosome:_5	AUGUSTUS	CDS	2825787	2826575	1	+	2	ID=g24469.t2.CDS8;Parent=g24469.t2;
OU744340.1_Gymnosoma_rotundatum_genome_assembly,_chromosome:_5	AUGUSTUS	exon	2825787	2826575	.	+	.	ID=g24469.t2.exon8;Parent=g24469.t2;
OU744340.1_Gymnosoma_rotundatum_genome_assembly,_chromosome:_5	AUGUSTUS	intron	2826576	2827005	1	+	.	ID=g24469.t2.intron8;Parent=g24469.t2;
OU744340.1_Gymnosoma_rotundatum_genome_assembly,_chromosome:_5	AUGUSTUS	CDS	2827006	2827516	1	+	2	ID=g24469.t2.CDS9;Parent=g24469.t2;
OU744340.1_Gymnosoma_rotundatum_genome_assembly,_chromosome:_5	AUGUSTUS	exon	2827006	2827516	.	+	.	ID=g24469.t2.exon9;Parent=g24469.t2;
OU744340.1_Gymnosoma_rotundatum_genome_assembly,_chromosome:_5	AUGUSTUS	intron	2827517	2827606	1	+	.	ID=g24469.t2.intron9;Parent=g24469.t2;
OU744340.1_Gymnosoma_rotundatum_genome_assembly,_chromosome:_5	AUGUSTUS	CDS	2827607	2827745	1	+	1	ID=g24469.t2.CDS10;Parent=g24469.t2;
OU744340.1_Gymnosoma_rotundatum_genome_assembly,_chromosome:_5	AUGUSTUS	exon	2827607	2827745	.	+	.	ID=g24469.t2.exon10;Parent=g24469.t2;
OU744340.1_Gymnosoma_rotundatum_genome_assembly,_chromosome:_5	AUGUSTUS	stop_codon	2827743	2827745	.	+	0	ID=g24469.t2.stop1;Parent=g24469.t2;
OU744340.1_Gymnosoma_rotundatum_genome_assembly,_chromosome:_5	AUGUSTUS	gene	2831720	2840284	.	+	.	ID=g24470;
OU744340.1_Gymnosoma_rotundatum_genome_assembly,_chromosome:_5	AUGUSTUS	mRNA	2831720	2840284	1	+	.	ID=g24470.t1;Parent=g24470;
OU744340.1_Gymnosoma_rotundatum_genome_assembly,_chromosome:_5	AUGUSTUS	start_codon	2831720	2831722	.	+	0	ID=g24470.t1.start1;Parent=g24470.t1;
OU744340.1_Gymnosoma_rotundatum_genome_assembly,_chromosome:_5	AUGUSTUS	CDS	2831720	2831878	1	+	0	ID=g24470.t1.CDS1;Parent=g24470.t1;
OU744340.1_Gymnosoma_rotundatum_genome_assembly,_chromosome:_5	AUGUSTUS	exon	2831720	2831878	.	+	.	ID=g24470.t1.exon1;Parent=g24470.t1;
OU744340.1_Gymnosoma_rotundatum_genome_assembly,_chromosome:_5	AUGUSTUS	intron	2831879	2839465	1	+	.	ID=g24470.t1.intron1;Parent=g24470.t1;
OU744340.1_Gymnosoma_rotundatum_genome_assembly,_chromosome:_5	AUGUSTUS	CDS	2839466	2839648	1	+	0	ID=g24470.t1.CDS2;Parent=g24470.t1;
OU744340.1_Gymnosoma_rotundatum_genome_assembly,_chromosome:_5	AUGUSTUS	exon	2839466	2839648	.	+	.	ID=g24470.t1.exon2;Parent=g24470.t1;
OU744340.1_Gymnosoma_rotundatum_genome_assembly,_chromosome:_5	AUGUSTUS	intron	2839649	2839711	1	+	.	ID=g24470.t1.intron2;Parent=g24470.t1;
OU744340.1_Gymnosoma_rotundatum_genome_assembly,_chromosome:_5	AUGUSTUS	CDS	2839712	2840284	1	+	0	ID=g24470.t1.CDS3;Parent=g24470.t1;
OU744340.1_Gymnosoma_rotundatum_genome_assembly,_chromosome:_5	AUGUSTUS	exon	2839712	2840284	.	+	.	ID=g24470.t1.exon3;Parent=g24470.t1;
OU744340.1_Gymnosoma_rotundatum_genome_assembly,_chromosome:_5	AUGUSTUS	stop_codon	2840282	2840284	.	+	0	ID=g24470.t1.stop1;Parent=g24470.t1;
OU744340.1_Gymnosoma_rotundatum_genome_assembly,_chromosome:_5	AUGUSTUS	gene	2840975	2842310	.	-	.	ID=g24471;
OU744340.1_Gymnosoma_rotundatum_genome_assembly,_chromosome:_5	AUGUSTUS	mRNA	2840975	2842310	0.99	-	.	ID=g24471.t1;Parent=g24471;
OU744340.1_Gymnosoma_rotundatum_genome_assembly,_chromosome:_5	AUGUSTUS	stop_codon	2840975	2840977	.	-	0	ID=g24471.t1.stop1;Parent=g24471.t1;
OU744340.1_Gymnosoma_rotundatum_genome_assembly,_chromosome:_5	AUGUSTUS	CDS	2840975	2841474	0.99	-	2	ID=g24471.t1.CDS1;Parent=g24471.t1;
OU744340.1_Gymnosoma_rotundatum_genome_assembly,_chromosome:_5	AUGUSTUS	exon	2840975	2841474	.	-	.	ID=g24471.t1.exon1;Parent=g24471.t1;
OU744340.1_Gymnosoma_rotundatum_genome_assembly,_chromosome:_5	AUGUSTUS	intron	2841475	2841535	1	-	.	ID=g24471.t1.intron1;Parent=g24471.t1;
OU744340.1_Gymnosoma_rotundatum_genome_assembly,_chromosome:_5	AUGUSTUS	CDS	2841536	2842310	1	-	0	ID=g24471.t1.CDS2;Parent=g24471.t1;
OU744340.1_Gymnosoma_rotundatum_genome_assembly,_chromosome:_5	AUGUSTUS	exon	2841536	2842310	.	-	.	ID=g24471.t1.exon2;Parent=g24471.t1;
OU744340.1_Gymnosoma_rotundatum_genome_assembly,_chromosome:_5	AUGUSTUS	start_codon	2842308	2842310	.	-	0	ID=g24471.t1.start1;Parent=g24471.t1;
OU744340.1_Gymnosoma_rotundatum_genome_assembly,_chromosome:_5	AUGUSTUS	gene	2847175	2859852	.	+	.	ID=g24472;
OU744340.1_Gymnosoma_rotundatum_genome_assembly,_chromosome:_5	AUGUSTUS	mRNA	2847175	2859852	1	+	.	ID=g24472.t1;Parent=g24472;
OU744340.1_Gymnosoma_rotundatum_genome_assembly,_chromosome:_5	AUGUSTUS	start_codon	2847175	2847177	.	+	0	ID=g24472.t1.start1;Parent=g24472.t1;
OU744340.1_Gymnosoma_rotundatum_genome_assembly,_chromosome:_5	AUGUSTUS	CDS	2847175	2847506	1	+	0	ID=g24472.t1.CDS1;Parent=g24472.t1;
OU744340.1_Gymnosoma_rotundatum_genome_assembly,_chromosome:_5	AUGUSTUS	exon	2847175	2847506	.	+	.	ID=g24472.t1.exon1;Parent=g24472.t1;
OU744340.1_Gymnosoma_rotundatum_genome_assembly,_chromosome:_5	AUGUSTUS	intron	2847507	2847682	1	+	.	ID=g24472.t1.intron1;Parent=g24472.t1;
OU744340.1_Gymnosoma_rotundatum_genome_assembly,_chromosome:_5	AUGUSTUS	CDS	2847683	2847825	1	+	1	ID=g24472.t1.CDS2;Parent=g24472.t1;
OU744340.1_Gymnosoma_rotundatum_genome_assembly,_chromosome:_5	AUGUSTUS	exon	2847683	2847825	.	+	.	ID=g24472.t1.exon2;Parent=g24472.t1;
OU744340.1_Gymnosoma_rotundatum_genome_assembly,_chromosome:_5	AUGUSTUS	intron	2847826	2847916	1	+	.	ID=g24472.t1.intron2;Parent=g24472.t1;
OU744340.1_Gymnosoma_rotundatum_genome_assembly,_chromosome:_5	AUGUSTUS	CDS	2847917	2848963	1	+	2	ID=g24472.t1.CDS3;Parent=g24472.t1;
OU744340.1_Gymnosoma_rotundatum_genome_assembly,_chromosome:_5	AUGUSTUS	exon	2847917	2848963	.	+	.	ID=g24472.t1.exon3;Parent=g24472.t1;
OU744340.1_Gymnosoma_rotundatum_genome_assembly,_chromosome:_5	AUGUSTUS	intron	2848964	2849038	1	+	.	ID=g24472.t1.intron3;Parent=g24472.t1;
OU744340.1_Gymnosoma_rotundatum_genome_assembly,_chromosome:_5	AUGUSTUS	CDS	2849039	2852083	1	+	2	ID=g24472.t1.CDS4;Parent=g24472.t1;
OU744340.1_Gymnosoma_rotundatum_genome_assembly,_chromosome:_5	AUGUSTUS	exon	2849039	2852083	.	+	.	ID=g24472.t1.exon4;Parent=g24472.t1;
OU744340.1_Gymnosoma_rotundatum_genome_assembly,_chromosome:_5	AUGUSTUS	intron	2852084	2852145	1	+	.	ID=g24472.t1.intron4;Parent=g24472.t1;
OU744340.1_Gymnosoma_rotundatum_genome_assembly,_chromosome:_5	AUGUSTUS	CDS	2852146	2853375	1	+	2	ID=g24472.t1.CDS5;Parent=g24472.t1;
OU744340.1_Gymnosoma_rotundatum_genome_assembly,_chromosome:_5	AUGUSTUS	exon	2852146	2853375	.	+	.	ID=g24472.t1.exon5;Parent=g24472.t1;
OU744340.1_Gymnosoma_rotundatum_genome_assembly,_chromosome:_5	AUGUSTUS	intron	2853376	2853444	1	+	.	ID=g24472.t1.intron5;Parent=g24472.t1;
OU744340.1_Gymnosoma_rotundatum_genome_assembly,_chromosome:_5	AUGUSTUS	CDS	2853445	2853605	1	+	2	ID=g24472.t1.CDS6;Parent=g24472.t1;
OU744340.1_Gymnosoma_rotundatum_genome_assembly,_chromosome:_5	AUGUSTUS	exon	2853445	2853605	.	+	.	ID=g24472.t1.exon6;Parent=g24472.t1;
OU744340.1_Gymnosoma_rotundatum_genome_assembly,_chromosome:_5	AUGUSTUS	intron	2853606	2855618	1	+	.	ID=g24472.t1.intron6;Parent=g24472.t1;
OU744340.1_Gymnosoma_rotundatum_genome_assembly,_chromosome:_5	AUGUSTUS	CDS	2855619	2856018	1	+	0	ID=g24472.t1.CDS7;Parent=g24472.t1;
OU744340.1_Gymnosoma_rotundatum_genome_assembly,_chromosome:_5	AUGUSTUS	exon	2855619	2856018	.	+	.	ID=g24472.t1.exon7;Parent=g24472.t1;
OU744340.1_Gymnosoma_rotundatum_genome_assembly,_chromosome:_5	AUGUSTUS	intron	2856019	2856087	1	+	.	ID=g24472.t1.intron7;Parent=g24472.t1;
OU744340.1_Gymnosoma_rotundatum_genome_assembly,_chromosome:_5	AUGUSTUS	CDS	2856088	2856434	1	+	2	ID=g24472.t1.CDS8;Parent=g24472.t1;
OU744340.1_Gymnosoma_rotundatum_genome_assembly,_chromosome:_5	AUGUSTUS	exon	2856088	2856434	.	+	.	ID=g24472.t1.exon8;Parent=g24472.t1;
OU744340.1_Gymnosoma_rotundatum_genome_assembly,_chromosome:_5	AUGUSTUS	intron	2856435	2856509	1	+	.	ID=g24472.t1.intron8;Parent=g24472.t1;
OU744340.1_Gymnosoma_rotundatum_genome_assembly,_chromosome:_5	AUGUSTUS	CDS	2856510	2858801	1	+	0	ID=g24472.t1.CDS9;Parent=g24472.t1;
OU744340.1_Gymnosoma_rotundatum_genome_assembly,_chromosome:_5	AUGUSTUS	exon	2856510	2858801	.	+	.	ID=g24472.t1.exon9;Parent=g24472.t1;
OU744340.1_Gymnosoma_rotundatum_genome_assembly,_chromosome:_5	AUGUSTUS	intron	2858802	2858886	1	+	.	ID=g24472.t1.intron9;Parent=g24472.t1;
OU744340.1_Gymnosoma_rotundatum_genome_assembly,_chromosome:_5	AUGUSTUS	CDS	2858887	2859852	1	+	0	ID=g24472.t1.CDS10;Parent=g24472.t1;
OU744340.1_Gymnosoma_rotundatum_genome_assembly,_chromosome:_5	AUGUSTUS	exon	2858887	2859852	.	+	.	ID=g24472.t1.exon10;Parent=g24472.t1;
OU744340.1_Gymnosoma_rotundatum_genome_assembly,_chromosome:_5	AUGUSTUS	stop_codon	2859850	2859852	.	+	0	ID=g24472.t1.stop1;Parent=g24472.t1;
OU744340.1_Gymnosoma_rotundatum_genome_assembly,_chromosome:_5	AUGUSTUS	mRNA	2847175	2859852	1	+	.	ID=g24472.t2;Parent=g24472;
OU744340.1_Gymnosoma_rotundatum_genome_assembly,_chromosome:_5	AUGUSTUS	start_codon	2847175	2847177	.	+	0	ID=g24472.t2.start1;Parent=g24472.t2;
OU744340.1_Gymnosoma_rotundatum_genome_assembly,_chromosome:_5	AUGUSTUS	CDS	2847175	2847506	1	+	0	ID=g24472.t2.CDS1;Parent=g24472.t2;
OU744340.1_Gymnosoma_rotundatum_genome_assembly,_chromosome:_5	AUGUSTUS	exon	2847175	2847506	.	+	.	ID=g24472.t2.exon1;Parent=g24472.t2;
OU744340.1_Gymnosoma_rotundatum_genome_assembly,_chromosome:_5	AUGUSTUS	intron	2847507	2847679	1	+	.	ID=g24472.t2.intron1;Parent=g24472.t2;
OU744340.1_Gymnosoma_rotundatum_genome_assembly,_chromosome:_5	AUGUSTUS	CDS	2847680	2847825	1	+	1	ID=g24472.t2.CDS2;Parent=g24472.t2;
OU744340.1_Gymnosoma_rotundatum_genome_assembly,_chromosome:_5	AUGUSTUS	exon	2847680	2847825	.	+	.	ID=g24472.t2.exon2;Parent=g24472.t2;
OU744340.1_Gymnosoma_rotundatum_genome_assembly,_chromosome:_5	AUGUSTUS	intron	2847826	2847916	1	+	.	ID=g24472.t2.intron2;Parent=g24472.t2;
OU744340.1_Gymnosoma_rotundatum_genome_assembly,_chromosome:_5	AUGUSTUS	CDS	2847917	2848963	1	+	2	ID=g24472.t2.CDS3;Parent=g24472.t2;
OU744340.1_Gymnosoma_rotundatum_genome_assembly,_chromosome:_5	AUGUSTUS	exon	2847917	2848963	.	+	.	ID=g24472.t2.exon3;Parent=g24472.t2;
OU744340.1_Gymnosoma_rotundatum_genome_assembly,_chromosome:_5	AUGUSTUS	intron	2848964	2849038	1	+	.	ID=g24472.t2.intron3;Parent=g24472.t2;
OU744340.1_Gymnosoma_rotundatum_genome_assembly,_chromosome:_5	AUGUSTUS	CDS	2849039	2852083	1	+	2	ID=g24472.t2.CDS4;Parent=g24472.t2;
OU744340.1_Gymnosoma_rotundatum_genome_assembly,_chromosome:_5	AUGUSTUS	exon	2849039	2852083	.	+	.	ID=g24472.t2.exon4;Parent=g24472.t2;
OU744340.1_Gymnosoma_rotundatum_genome_assembly,_chromosome:_5	AUGUSTUS	intron	2852084	2852145	1	+	.	ID=g24472.t2.intron4;Parent=g24472.t2;
OU744340.1_Gymnosoma_rotundatum_genome_assembly,_chromosome:_5	AUGUSTUS	CDS	2852146	2853375	1	+	2	ID=g24472.t2.CDS5;Parent=g24472.t2;
OU744340.1_Gymnosoma_rotundatum_genome_assembly,_chromosome:_5	AUGUSTUS	exon	2852146	2853375	.	+	.	ID=g24472.t2.exon5;Parent=g24472.t2;
OU744340.1_Gymnosoma_rotundatum_genome_assembly,_chromosome:_5	AUGUSTUS	intron	2853376	2853444	1	+	.	ID=g24472.t2.intron5;Parent=g24472.t2;
OU744340.1_Gymnosoma_rotundatum_genome_assembly,_chromosome:_5	AUGUSTUS	CDS	2853445	2853605	1	+	2	ID=g24472.t2.CDS6;Parent=g24472.t2;
OU744340.1_Gymnosoma_rotundatum_genome_assembly,_chromosome:_5	AUGUSTUS	exon	2853445	2853605	.	+	.	ID=g24472.t2.exon6;Parent=g24472.t2;
OU744340.1_Gymnosoma_rotundatum_genome_assembly,_chromosome:_5	AUGUSTUS	intron	2853606	2855618	1	+	.	ID=g24472.t2.intron6;Parent=g24472.t2;
OU744340.1_Gymnosoma_rotundatum_genome_assembly,_chromosome:_5	AUGUSTUS	CDS	2855619	2856018	1	+	0	ID=g24472.t2.CDS7;Parent=g24472.t2;
OU744340.1_Gymnosoma_rotundatum_genome_assembly,_chromosome:_5	AUGUSTUS	exon	2855619	2856018	.	+	.	ID=g24472.t2.exon7;Parent=g24472.t2;
OU744340.1_Gymnosoma_rotundatum_genome_assembly,_chromosome:_5	AUGUSTUS	intron	2856019	2856087	1	+	.	ID=g24472.t2.intron7;Parent=g24472.t2;
OU744340.1_Gymnosoma_rotundatum_genome_assembly,_chromosome:_5	AUGUSTUS	CDS	2856088	2856434	1	+	2	ID=g24472.t2.CDS8;Parent=g24472.t2;
OU744340.1_Gymnosoma_rotundatum_genome_assembly,_chromosome:_5	AUGUSTUS	exon	2856088	2856434	.	+	.	ID=g24472.t2.exon8;Parent=g24472.t2;
OU744340.1_Gymnosoma_rotundatum_genome_assembly,_chromosome:_5	AUGUSTUS	intron	2856435	2856509	1	+	.	ID=g24472.t2.intron8;Parent=g24472.t2;
OU744340.1_Gymnosoma_rotundatum_genome_assembly,_chromosome:_5	AUGUSTUS	CDS	2856510	2858801	1	+	0	ID=g24472.t2.CDS9;Parent=g24472.t2;
OU744340.1_Gymnosoma_rotundatum_genome_assembly,_chromosome:_5	AUGUSTUS	exon	2856510	2858801	.	+	.	ID=g24472.t2.exon9;Parent=g24472.t2;
OU744340.1_Gymnosoma_rotundatum_genome_assembly,_chromosome:_5	AUGUSTUS	intron	2858802	2858886	1	+	.	ID=g24472.t2.intron9;Parent=g24472.t2;
OU744340.1_Gymnosoma_rotundatum_genome_assembly,_chromosome:_5	AUGUSTUS	CDS	2858887	2859852	1	+	0	ID=g24472.t2.CDS10;Parent=g24472.t2;
OU744340.1_Gymnosoma_rotundatum_genome_assembly,_chromosome:_5	AUGUSTUS	exon	2858887	2859852	.	+	.	ID=g24472.t2.exon10;Parent=g24472.t2;
OU744340.1_Gymnosoma_rotundatum_genome_assembly,_chromosome:_5	AUGUSTUS	stop_codon	2859850	2859852	.	+	0	ID=g24472.t2.stop1;Parent=g24472.t2;
OU744340.1_Gymnosoma_rotundatum_genome_assembly,_chromosome:_5	AUGUSTUS	gene	2865637	2869503	.	-	.	ID=g24473;
OU744340.1_Gymnosoma_rotundatum_genome_assembly,_chromosome:_5	AUGUSTUS	mRNA	2865637	2869503	1	-	.	ID=g24473.t1;Parent=g24473;
OU744340.1_Gymnosoma_rotundatum_genome_assembly,_chromosome:_5	AUGUSTUS	stop_codon	2865637	2865639	.	-	0	ID=g24473.t1.stop1;Parent=g24473.t1;
OU744340.1_Gymnosoma_rotundatum_genome_assembly,_chromosome:_5	AUGUSTUS	CDS	2865637	2865722	1	-	2	ID=g24473.t1.CDS1;Parent=g24473.t1;
OU744340.1_Gymnosoma_rotundatum_genome_assembly,_chromosome:_5	AUGUSTUS	exon	2865637	2865722	.	-	.	ID=g24473.t1.exon1;Parent=g24473.t1;
OU744340.1_Gymnosoma_rotundatum_genome_assembly,_chromosome:_5	AUGUSTUS	intron	2865723	2865803	1	-	.	ID=g24473.t1.intron1;Parent=g24473.t1;
OU744340.1_Gymnosoma_rotundatum_genome_assembly,_chromosome:_5	AUGUSTUS	CDS	2865804	2866006	1	-	1	ID=g24473.t1.CDS2;Parent=g24473.t1;
OU744340.1_Gymnosoma_rotundatum_genome_assembly,_chromosome:_5	AUGUSTUS	exon	2865804	2866006	.	-	.	ID=g24473.t1.exon2;Parent=g24473.t1;
OU744340.1_Gymnosoma_rotundatum_genome_assembly,_chromosome:_5	AUGUSTUS	intron	2866007	2866075	1	-	.	ID=g24473.t1.intron2;Parent=g24473.t1;
OU744340.1_Gymnosoma_rotundatum_genome_assembly,_chromosome:_5	AUGUSTUS	CDS	2866076	2869110	1	-	0	ID=g24473.t1.CDS3;Parent=g24473.t1;
OU744340.1_Gymnosoma_rotundatum_genome_assembly,_chromosome:_5	AUGUSTUS	exon	2866076	2869110	.	-	.	ID=g24473.t1.exon3;Parent=g24473.t1;
OU744340.1_Gymnosoma_rotundatum_genome_assembly,_chromosome:_5	AUGUSTUS	intron	2869111	2869175	1	-	.	ID=g24473.t1.intron3;Parent=g24473.t1;
OU744340.1_Gymnosoma_rotundatum_genome_assembly,_chromosome:_5	AUGUSTUS	CDS	2869176	2869367	1	-	0	ID=g24473.t1.CDS4;Parent=g24473.t1;
OU744340.1_Gymnosoma_rotundatum_genome_assembly,_chromosome:_5	AUGUSTUS	exon	2869176	2869367	.	-	.	ID=g24473.t1.exon4;Parent=g24473.t1;
OU744340.1_Gymnosoma_rotundatum_genome_assembly,_chromosome:_5	AUGUSTUS	intron	2869368	2869428	1	-	.	ID=g24473.t1.intron4;Parent=g24473.t1;
OU744340.1_Gymnosoma_rotundatum_genome_assembly,_chromosome:_5	AUGUSTUS	CDS	2869429	2869503	1	-	0	ID=g24473.t1.CDS5;Parent=g24473.t1;
OU744340.1_Gymnosoma_rotundatum_genome_assembly,_chromosome:_5	AUGUSTUS	exon	2869429	2869503	.	-	.	ID=g24473.t1.exon5;Parent=g24473.t1;
OU744340.1_Gymnosoma_rotundatum_genome_assembly,_chromosome:_5	AUGUSTUS	start_codon	2869501	2869503	.	-	0	ID=g24473.t1.start1;Parent=g24473.t1;
OU744340.1_Gymnosoma_rotundatum_genome_assembly,_chromosome:_5	AUGUSTUS	gene	2869781	2870673	.	-	.	ID=g24474;
OU744340.1_Gymnosoma_rotundatum_genome_assembly,_chromosome:_5	AUGUSTUS	mRNA	2869781	2870673	0.96	-	.	ID=g24474.t1;Parent=g24474;
OU744340.1_Gymnosoma_rotundatum_genome_assembly,_chromosome:_5	AUGUSTUS	stop_codon	2869781	2869783	.	-	0	ID=g24474.t1.stop1;Parent=g24474.t1;
OU744340.1_Gymnosoma_rotundatum_genome_assembly,_chromosome:_5	AUGUSTUS	CDS	2869781	2870138	1	-	1	ID=g24474.t1.CDS1;Parent=g24474.t1;
OU744340.1_Gymnosoma_rotundatum_genome_assembly,_chromosome:_5	AUGUSTUS	exon	2869781	2870138	.	-	.	ID=g24474.t1.exon1;Parent=g24474.t1;
OU744340.1_Gymnosoma_rotundatum_genome_assembly,_chromosome:_5	AUGUSTUS	intron	2870139	2870511	1	-	.	ID=g24474.t1.intron1;Parent=g24474.t1;
OU744340.1_Gymnosoma_rotundatum_genome_assembly,_chromosome:_5	AUGUSTUS	CDS	2870512	2870576	0.98	-	0	ID=g24474.t1.CDS2;Parent=g24474.t1;
OU744340.1_Gymnosoma_rotundatum_genome_assembly,_chromosome:_5	AUGUSTUS	exon	2870512	2870576	.	-	.	ID=g24474.t1.exon2;Parent=g24474.t1;
OU744340.1_Gymnosoma_rotundatum_genome_assembly,_chromosome:_5	AUGUSTUS	intron	2870577	2870655	0.98	-	.	ID=g24474.t1.intron2;Parent=g24474.t1;
OU744340.1_Gymnosoma_rotundatum_genome_assembly,_chromosome:_5	AUGUSTUS	CDS	2870656	2870673	0.96	-	0	ID=g24474.t1.CDS3;Parent=g24474.t1;
OU744340.1_Gymnosoma_rotundatum_genome_assembly,_chromosome:_5	AUGUSTUS	exon	2870656	2870673	.	-	.	ID=g24474.t1.exon3;Parent=g24474.t1;
OU744340.1_Gymnosoma_rotundatum_genome_assembly,_chromosome:_5	AUGUSTUS	start_codon	2870671	2870673	.	-	0	ID=g24474.t1.start1;Parent=g24474.t1;
OU744340.1_Gymnosoma_rotundatum_genome_assembly,_chromosome:_5	GeneMark.hmm3	mRNA	2869781	2870549	.	-	.	ID=g24474.t2;Parent=g24474;
OU744340.1_Gymnosoma_rotundatum_genome_assembly,_chromosome:_5	GeneMark.hmm3	stop_codon	2869781	2869783	.	-	0	ID=g24474.t2.stop1;Parent=g24474.t2;
OU744340.1_Gymnosoma_rotundatum_genome_assembly,_chromosome:_5	GeneMark.hmm3	CDS	2869781	2870138	.	-	1	ID=g24474.t2.CDS1;Parent=g24474.t2;
OU744340.1_Gymnosoma_rotundatum_genome_assembly,_chromosome:_5	GeneMark.hmm3	exon	2869781	2870138	0	-	.	ID=g24474.t2.exon1;Parent=g24474.t2;
OU744340.1_Gymnosoma_rotundatum_genome_assembly,_chromosome:_5	GeneMark.hmm3	intron	2870139	2870511	.	-	0	ID=g24474.t2.intron1;Parent=g24474.t2;
OU744340.1_Gymnosoma_rotundatum_genome_assembly,_chromosome:_5	GeneMark.hmm3	CDS	2870512	2870549	.	-	0	ID=g24474.t2.CDS2;Parent=g24474.t2;
OU744340.1_Gymnosoma_rotundatum_genome_assembly,_chromosome:_5	GeneMark.hmm3	exon	2870512	2870549	0	-	.	ID=g24474.t2.exon2;Parent=g24474.t2;
OU744340.1_Gymnosoma_rotundatum_genome_assembly,_chromosome:_5	GeneMark.hmm3	start_codon	2870547	2870549	.	-	0	ID=g24474.t2.start1;Parent=g24474.t2;
OU744340.1_Gymnosoma_rotundatum_genome_assembly,_chromosome:_5	AUGUSTUS	gene	2878426	2893909	.	+	.	ID=g24475;
OU744340.1_Gymnosoma_rotundatum_genome_assembly,_chromosome:_5	AUGUSTUS	mRNA	2878426	2893909	0.67	+	.	ID=g24475.t1;Parent=g24475;
OU744340.1_Gymnosoma_rotundatum_genome_assembly,_chromosome:_5	AUGUSTUS	start_codon	2878426	2878428	.	+	0	ID=g24475.t1.start1;Parent=g24475.t1;
OU744340.1_Gymnosoma_rotundatum_genome_assembly,_chromosome:_5	AUGUSTUS	CDS	2878426	2879644	0.99	+	0	ID=g24475.t1.CDS1;Parent=g24475.t1;
OU744340.1_Gymnosoma_rotundatum_genome_assembly,_chromosome:_5	AUGUSTUS	exon	2878426	2879644	.	+	.	ID=g24475.t1.exon1;Parent=g24475.t1;
OU744340.1_Gymnosoma_rotundatum_genome_assembly,_chromosome:_5	AUGUSTUS	intron	2879645	2891263	0.67	+	.	ID=g24475.t1.intron1;Parent=g24475.t1;
OU744340.1_Gymnosoma_rotundatum_genome_assembly,_chromosome:_5	AUGUSTUS	CDS	2891264	2891435	0.68	+	2	ID=g24475.t1.CDS2;Parent=g24475.t1;
OU744340.1_Gymnosoma_rotundatum_genome_assembly,_chromosome:_5	AUGUSTUS	exon	2891264	2891435	.	+	.	ID=g24475.t1.exon2;Parent=g24475.t1;
OU744340.1_Gymnosoma_rotundatum_genome_assembly,_chromosome:_5	AUGUSTUS	intron	2891436	2893809	1	+	.	ID=g24475.t1.intron2;Parent=g24475.t1;
OU744340.1_Gymnosoma_rotundatum_genome_assembly,_chromosome:_5	AUGUSTUS	CDS	2893810	2893909	1	+	1	ID=g24475.t1.CDS3;Parent=g24475.t1;
OU744340.1_Gymnosoma_rotundatum_genome_assembly,_chromosome:_5	AUGUSTUS	exon	2893810	2893909	.	+	.	ID=g24475.t1.exon3;Parent=g24475.t1;
OU744340.1_Gymnosoma_rotundatum_genome_assembly,_chromosome:_5	AUGUSTUS	stop_codon	2893907	2893909	.	+	0	ID=g24475.t1.stop1;Parent=g24475.t1;
OU744340.1_Gymnosoma_rotundatum_genome_assembly,_chromosome:_5	AUGUSTUS	gene	2896629	2900831	.	+	.	ID=g24476;
OU744340.1_Gymnosoma_rotundatum_genome_assembly,_chromosome:_5	AUGUSTUS	mRNA	2896629	2900831	0.99	+	.	ID=g24476.t1;Parent=g24476;
OU744340.1_Gymnosoma_rotundatum_genome_assembly,_chromosome:_5	AUGUSTUS	start_codon	2896629	2896631	.	+	0	ID=g24476.t1.start1;Parent=g24476.t1;
OU744340.1_Gymnosoma_rotundatum_genome_assembly,_chromosome:_5	AUGUSTUS	CDS	2896629	2896658	0.99	+	0	ID=g24476.t1.CDS1;Parent=g24476.t1;
OU744340.1_Gymnosoma_rotundatum_genome_assembly,_chromosome:_5	AUGUSTUS	exon	2896629	2896658	.	+	.	ID=g24476.t1.exon1;Parent=g24476.t1;
OU744340.1_Gymnosoma_rotundatum_genome_assembly,_chromosome:_5	AUGUSTUS	intron	2896659	2899846	0.99	+	.	ID=g24476.t1.intron1;Parent=g24476.t1;
OU744340.1_Gymnosoma_rotundatum_genome_assembly,_chromosome:_5	AUGUSTUS	CDS	2899847	2899902	1	+	0	ID=g24476.t1.CDS2;Parent=g24476.t1;
OU744340.1_Gymnosoma_rotundatum_genome_assembly,_chromosome:_5	AUGUSTUS	exon	2899847	2899902	.	+	.	ID=g24476.t1.exon2;Parent=g24476.t1;
OU744340.1_Gymnosoma_rotundatum_genome_assembly,_chromosome:_5	AUGUSTUS	intron	2899903	2899966	1	+	.	ID=g24476.t1.intron2;Parent=g24476.t1;
OU744340.1_Gymnosoma_rotundatum_genome_assembly,_chromosome:_5	AUGUSTUS	CDS	2899967	2900831	1	+	1	ID=g24476.t1.CDS3;Parent=g24476.t1;
OU744340.1_Gymnosoma_rotundatum_genome_assembly,_chromosome:_5	AUGUSTUS	exon	2899967	2900831	.	+	.	ID=g24476.t1.exon3;Parent=g24476.t1;
OU744340.1_Gymnosoma_rotundatum_genome_assembly,_chromosome:_5	AUGUSTUS	stop_codon	2900829	2900831	.	+	0	ID=g24476.t1.stop1;Parent=g24476.t1;
OU744340.1_Gymnosoma_rotundatum_genome_assembly,_chromosome:_5	AUGUSTUS	gene	2985198	2987250	.	+	.	ID=g24477;
OU744340.1_Gymnosoma_rotundatum_genome_assembly,_chromosome:_5	AUGUSTUS	mRNA	2985198	2987250	0.3	+	.	ID=g24477.t1;Parent=g24477;
OU744340.1_Gymnosoma_rotundatum_genome_assembly,_chromosome:_5	AUGUSTUS	start_codon	2985198	2985200	.	+	0	ID=g24477.t1.start1;Parent=g24477.t1;
OU744340.1_Gymnosoma_rotundatum_genome_assembly,_chromosome:_5	AUGUSTUS	CDS	2985198	2985233	0.3	+	0	ID=g24477.t1.CDS1;Parent=g24477.t1;
OU744340.1_Gymnosoma_rotundatum_genome_assembly,_chromosome:_5	AUGUSTUS	exon	2985198	2985233	.	+	.	ID=g24477.t1.exon1;Parent=g24477.t1;
OU744340.1_Gymnosoma_rotundatum_genome_assembly,_chromosome:_5	AUGUSTUS	intron	2985234	2986737	0.3	+	.	ID=g24477.t1.intron1;Parent=g24477.t1;
OU744340.1_Gymnosoma_rotundatum_genome_assembly,_chromosome:_5	AUGUSTUS	CDS	2986738	2986908	1	+	0	ID=g24477.t1.CDS2;Parent=g24477.t1;
OU744340.1_Gymnosoma_rotundatum_genome_assembly,_chromosome:_5	AUGUSTUS	exon	2986738	2986908	.	+	.	ID=g24477.t1.exon2;Parent=g24477.t1;
OU744340.1_Gymnosoma_rotundatum_genome_assembly,_chromosome:_5	AUGUSTUS	intron	2986909	2987166	1	+	.	ID=g24477.t1.intron2;Parent=g24477.t1;
OU744340.1_Gymnosoma_rotundatum_genome_assembly,_chromosome:_5	AUGUSTUS	CDS	2987167	2987250	1	+	0	ID=g24477.t1.CDS3;Parent=g24477.t1;
OU744340.1_Gymnosoma_rotundatum_genome_assembly,_chromosome:_5	AUGUSTUS	exon	2987167	2987250	.	+	.	ID=g24477.t1.exon3;Parent=g24477.t1;
OU744340.1_Gymnosoma_rotundatum_genome_assembly,_chromosome:_5	AUGUSTUS	stop_codon	2987248	2987250	.	+	0	ID=g24477.t1.stop1;Parent=g24477.t1;
OU744340.1_Gymnosoma_rotundatum_genome_assembly,_chromosome:_5	AUGUSTUS	gene	3006775	3018437	.	+	.	ID=g24478;
OU744340.1_Gymnosoma_rotundatum_genome_assembly,_chromosome:_5	AUGUSTUS	mRNA	3006775	3018437	0.54	+	.	ID=g24478.t1;Parent=g24478;
OU744340.1_Gymnosoma_rotundatum_genome_assembly,_chromosome:_5	AUGUSTUS	start_codon	3006775	3006777	.	+	0	ID=g24478.t1.start1;Parent=g24478.t1;
OU744340.1_Gymnosoma_rotundatum_genome_assembly,_chromosome:_5	AUGUSTUS	CDS	3006775	3006822	0.54	+	0	ID=g24478.t1.CDS1;Parent=g24478.t1;
OU744340.1_Gymnosoma_rotundatum_genome_assembly,_chromosome:_5	AUGUSTUS	exon	3006775	3006822	.	+	.	ID=g24478.t1.exon1;Parent=g24478.t1;
OU744340.1_Gymnosoma_rotundatum_genome_assembly,_chromosome:_5	AUGUSTUS	intron	3006823	3010216	0.54	+	.	ID=g24478.t1.intron1;Parent=g24478.t1;
OU744340.1_Gymnosoma_rotundatum_genome_assembly,_chromosome:_5	AUGUSTUS	CDS	3010217	3010355	1	+	0	ID=g24478.t1.CDS2;Parent=g24478.t1;
OU744340.1_Gymnosoma_rotundatum_genome_assembly,_chromosome:_5	AUGUSTUS	exon	3010217	3010355	.	+	.	ID=g24478.t1.exon2;Parent=g24478.t1;
OU744340.1_Gymnosoma_rotundatum_genome_assembly,_chromosome:_5	AUGUSTUS	intron	3010356	3010626	1	+	.	ID=g24478.t1.intron2;Parent=g24478.t1;
OU744340.1_Gymnosoma_rotundatum_genome_assembly,_chromosome:_5	AUGUSTUS	CDS	3010627	3010845	1	+	2	ID=g24478.t1.CDS3;Parent=g24478.t1;
OU744340.1_Gymnosoma_rotundatum_genome_assembly,_chromosome:_5	AUGUSTUS	exon	3010627	3010845	.	+	.	ID=g24478.t1.exon3;Parent=g24478.t1;
OU744340.1_Gymnosoma_rotundatum_genome_assembly,_chromosome:_5	AUGUSTUS	intron	3010846	3011794	1	+	.	ID=g24478.t1.intron3;Parent=g24478.t1;
OU744340.1_Gymnosoma_rotundatum_genome_assembly,_chromosome:_5	AUGUSTUS	CDS	3011795	3012318	1	+	2	ID=g24478.t1.CDS4;Parent=g24478.t1;
OU744340.1_Gymnosoma_rotundatum_genome_assembly,_chromosome:_5	AUGUSTUS	exon	3011795	3012318	.	+	.	ID=g24478.t1.exon4;Parent=g24478.t1;
OU744340.1_Gymnosoma_rotundatum_genome_assembly,_chromosome:_5	AUGUSTUS	intron	3012319	3012373	1	+	.	ID=g24478.t1.intron4;Parent=g24478.t1;
OU744340.1_Gymnosoma_rotundatum_genome_assembly,_chromosome:_5	AUGUSTUS	CDS	3012374	3012526	1	+	0	ID=g24478.t1.CDS5;Parent=g24478.t1;
OU744340.1_Gymnosoma_rotundatum_genome_assembly,_chromosome:_5	AUGUSTUS	exon	3012374	3012526	.	+	.	ID=g24478.t1.exon5;Parent=g24478.t1;
OU744340.1_Gymnosoma_rotundatum_genome_assembly,_chromosome:_5	AUGUSTUS	intron	3012527	3015460	1	+	.	ID=g24478.t1.intron5;Parent=g24478.t1;
OU744340.1_Gymnosoma_rotundatum_genome_assembly,_chromosome:_5	AUGUSTUS	CDS	3015461	3015610	1	+	0	ID=g24478.t1.CDS6;Parent=g24478.t1;
OU744340.1_Gymnosoma_rotundatum_genome_assembly,_chromosome:_5	AUGUSTUS	exon	3015461	3015610	.	+	.	ID=g24478.t1.exon6;Parent=g24478.t1;
OU744340.1_Gymnosoma_rotundatum_genome_assembly,_chromosome:_5	AUGUSTUS	intron	3015611	3015899	1	+	.	ID=g24478.t1.intron6;Parent=g24478.t1;
OU744340.1_Gymnosoma_rotundatum_genome_assembly,_chromosome:_5	AUGUSTUS	CDS	3015900	3016516	1	+	0	ID=g24478.t1.CDS7;Parent=g24478.t1;
OU744340.1_Gymnosoma_rotundatum_genome_assembly,_chromosome:_5	AUGUSTUS	exon	3015900	3016516	.	+	.	ID=g24478.t1.exon7;Parent=g24478.t1;
OU744340.1_Gymnosoma_rotundatum_genome_assembly,_chromosome:_5	AUGUSTUS	intron	3016517	3016599	1	+	.	ID=g24478.t1.intron7;Parent=g24478.t1;
OU744340.1_Gymnosoma_rotundatum_genome_assembly,_chromosome:_5	AUGUSTUS	CDS	3016600	3016744	1	+	1	ID=g24478.t1.CDS8;Parent=g24478.t1;
OU744340.1_Gymnosoma_rotundatum_genome_assembly,_chromosome:_5	AUGUSTUS	exon	3016600	3016744	.	+	.	ID=g24478.t1.exon8;Parent=g24478.t1;
OU744340.1_Gymnosoma_rotundatum_genome_assembly,_chromosome:_5	AUGUSTUS	intron	3016745	3016804	1	+	.	ID=g24478.t1.intron8;Parent=g24478.t1;
OU744340.1_Gymnosoma_rotundatum_genome_assembly,_chromosome:_5	AUGUSTUS	CDS	3016805	3016990	1	+	0	ID=g24478.t1.CDS9;Parent=g24478.t1;
OU744340.1_Gymnosoma_rotundatum_genome_assembly,_chromosome:_5	AUGUSTUS	exon	3016805	3016990	.	+	.	ID=g24478.t1.exon9;Parent=g24478.t1;
OU744340.1_Gymnosoma_rotundatum_genome_assembly,_chromosome:_5	AUGUSTUS	intron	3016991	3018329	1	+	.	ID=g24478.t1.intron9;Parent=g24478.t1;
OU744340.1_Gymnosoma_rotundatum_genome_assembly,_chromosome:_5	AUGUSTUS	CDS	3018330	3018437	1	+	0	ID=g24478.t1.CDS10;Parent=g24478.t1;
OU744340.1_Gymnosoma_rotundatum_genome_assembly,_chromosome:_5	AUGUSTUS	exon	3018330	3018437	.	+	.	ID=g24478.t1.exon10;Parent=g24478.t1;
OU744340.1_Gymnosoma_rotundatum_genome_assembly,_chromosome:_5	AUGUSTUS	stop_codon	3018435	3018437	.	+	0	ID=g24478.t1.stop1;Parent=g24478.t1;
OU744340.1_Gymnosoma_rotundatum_genome_assembly,_chromosome:_5	AUGUSTUS	mRNA	3006775	3018437	0.56	+	.	ID=g24478.t2;Parent=g24478;
OU744340.1_Gymnosoma_rotundatum_genome_assembly,_chromosome:_5	AUGUSTUS	start_codon	3006775	3006777	.	+	0	ID=g24478.t2.start1;Parent=g24478.t2;
OU744340.1_Gymnosoma_rotundatum_genome_assembly,_chromosome:_5	AUGUSTUS	CDS	3006775	3006822	0.56	+	0	ID=g24478.t2.CDS1;Parent=g24478.t2;
OU744340.1_Gymnosoma_rotundatum_genome_assembly,_chromosome:_5	AUGUSTUS	exon	3006775	3006822	.	+	.	ID=g24478.t2.exon1;Parent=g24478.t2;
OU744340.1_Gymnosoma_rotundatum_genome_assembly,_chromosome:_5	AUGUSTUS	intron	3006823	3010216	0.56	+	.	ID=g24478.t2.intron1;Parent=g24478.t2;
OU744340.1_Gymnosoma_rotundatum_genome_assembly,_chromosome:_5	AUGUSTUS	CDS	3010217	3010355	1	+	0	ID=g24478.t2.CDS2;Parent=g24478.t2;
OU744340.1_Gymnosoma_rotundatum_genome_assembly,_chromosome:_5	AUGUSTUS	exon	3010217	3010355	.	+	.	ID=g24478.t2.exon2;Parent=g24478.t2;
OU744340.1_Gymnosoma_rotundatum_genome_assembly,_chromosome:_5	AUGUSTUS	intron	3010356	3010623	1	+	.	ID=g24478.t2.intron2;Parent=g24478.t2;
OU744340.1_Gymnosoma_rotundatum_genome_assembly,_chromosome:_5	AUGUSTUS	CDS	3010624	3010845	1	+	2	ID=g24478.t2.CDS3;Parent=g24478.t2;
OU744340.1_Gymnosoma_rotundatum_genome_assembly,_chromosome:_5	AUGUSTUS	exon	3010624	3010845	.	+	.	ID=g24478.t2.exon3;Parent=g24478.t2;
OU744340.1_Gymnosoma_rotundatum_genome_assembly,_chromosome:_5	AUGUSTUS	intron	3010846	3011794	1	+	.	ID=g24478.t2.intron3;Parent=g24478.t2;
OU744340.1_Gymnosoma_rotundatum_genome_assembly,_chromosome:_5	AUGUSTUS	CDS	3011795	3012318	1	+	2	ID=g24478.t2.CDS4;Parent=g24478.t2;
OU744340.1_Gymnosoma_rotundatum_genome_assembly,_chromosome:_5	AUGUSTUS	exon	3011795	3012318	.	+	.	ID=g24478.t2.exon4;Parent=g24478.t2;
OU744340.1_Gymnosoma_rotundatum_genome_assembly,_chromosome:_5	AUGUSTUS	intron	3012319	3012373	1	+	.	ID=g24478.t2.intron4;Parent=g24478.t2;
OU744340.1_Gymnosoma_rotundatum_genome_assembly,_chromosome:_5	AUGUSTUS	CDS	3012374	3012526	1	+	0	ID=g24478.t2.CDS5;Parent=g24478.t2;
OU744340.1_Gymnosoma_rotundatum_genome_assembly,_chromosome:_5	AUGUSTUS	exon	3012374	3012526	.	+	.	ID=g24478.t2.exon5;Parent=g24478.t2;
OU744340.1_Gymnosoma_rotundatum_genome_assembly,_chromosome:_5	AUGUSTUS	intron	3012527	3015460	1	+	.	ID=g24478.t2.intron5;Parent=g24478.t2;
OU744340.1_Gymnosoma_rotundatum_genome_assembly,_chromosome:_5	AUGUSTUS	CDS	3015461	3015610	1	+	0	ID=g24478.t2.CDS6;Parent=g24478.t2;
OU744340.1_Gymnosoma_rotundatum_genome_assembly,_chromosome:_5	AUGUSTUS	exon	3015461	3015610	.	+	.	ID=g24478.t2.exon6;Parent=g24478.t2;
OU744340.1_Gymnosoma_rotundatum_genome_assembly,_chromosome:_5	AUGUSTUS	intron	3015611	3015899	1	+	.	ID=g24478.t2.intron6;Parent=g24478.t2;
OU744340.1_Gymnosoma_rotundatum_genome_assembly,_chromosome:_5	AUGUSTUS	CDS	3015900	3016516	1	+	0	ID=g24478.t2.CDS7;Parent=g24478.t2;
OU744340.1_Gymnosoma_rotundatum_genome_assembly,_chromosome:_5	AUGUSTUS	exon	3015900	3016516	.	+	.	ID=g24478.t2.exon7;Parent=g24478.t2;
OU744340.1_Gymnosoma_rotundatum_genome_assembly,_chromosome:_5	AUGUSTUS	intron	3016517	3016599	1	+	.	ID=g24478.t2.intron7;Parent=g24478.t2;
OU744340.1_Gymnosoma_rotundatum_genome_assembly,_chromosome:_5	AUGUSTUS	CDS	3016600	3016744	1	+	1	ID=g24478.t2.CDS8;Parent=g24478.t2;
OU744340.1_Gymnosoma_rotundatum_genome_assembly,_chromosome:_5	AUGUSTUS	exon	3016600	3016744	.	+	.	ID=g24478.t2.exon8;Parent=g24478.t2;
OU744340.1_Gymnosoma_rotundatum_genome_assembly,_chromosome:_5	AUGUSTUS	intron	3016745	3016804	1	+	.	ID=g24478.t2.intron8;Parent=g24478.t2;
OU744340.1_Gymnosoma_rotundatum_genome_assembly,_chromosome:_5	AUGUSTUS	CDS	3016805	3016990	1	+	0	ID=g24478.t2.CDS9;Parent=g24478.t2;
OU744340.1_Gymnosoma_rotundatum_genome_assembly,_chromosome:_5	AUGUSTUS	exon	3016805	3016990	.	+	.	ID=g24478.t2.exon9;Parent=g24478.t2;
OU744340.1_Gymnosoma_rotundatum_genome_assembly,_chromosome:_5	AUGUSTUS	intron	3016991	3018329	1	+	.	ID=g24478.t2.intron9;Parent=g24478.t2;
OU744340.1_Gymnosoma_rotundatum_genome_assembly,_chromosome:_5	AUGUSTUS	CDS	3018330	3018437	1	+	0	ID=g24478.t2.CDS10;Parent=g24478.t2;
OU744340.1_Gymnosoma_rotundatum_genome_assembly,_chromosome:_5	AUGUSTUS	exon	3018330	3018437	.	+	.	ID=g24478.t2.exon10;Parent=g24478.t2;
OU744340.1_Gymnosoma_rotundatum_genome_assembly,_chromosome:_5	AUGUSTUS	stop_codon	3018435	3018437	.	+	0	ID=g24478.t2.stop1;Parent=g24478.t2;
OU744340.1_Gymnosoma_rotundatum_genome_assembly,_chromosome:_5	AUGUSTUS	gene	3065180	3077098	.	+	.	ID=g24479;
OU744340.1_Gymnosoma_rotundatum_genome_assembly,_chromosome:_5	AUGUSTUS	mRNA	3065180	3077098	1	+	.	ID=g24479.t1;Parent=g24479;
OU744340.1_Gymnosoma_rotundatum_genome_assembly,_chromosome:_5	AUGUSTUS	start_codon	3065180	3065182	.	+	0	ID=g24479.t1.start1;Parent=g24479.t1;
OU744340.1_Gymnosoma_rotundatum_genome_assembly,_chromosome:_5	AUGUSTUS	CDS	3065180	3065598	1	+	0	ID=g24479.t1.CDS1;Parent=g24479.t1;
OU744340.1_Gymnosoma_rotundatum_genome_assembly,_chromosome:_5	AUGUSTUS	exon	3065180	3065598	.	+	.	ID=g24479.t1.exon1;Parent=g24479.t1;
OU744340.1_Gymnosoma_rotundatum_genome_assembly,_chromosome:_5	AUGUSTUS	intron	3065599	3071281	1	+	.	ID=g24479.t1.intron1;Parent=g24479.t1;
OU744340.1_Gymnosoma_rotundatum_genome_assembly,_chromosome:_5	AUGUSTUS	CDS	3071282	3071772	1	+	1	ID=g24479.t1.CDS2;Parent=g24479.t1;
OU744340.1_Gymnosoma_rotundatum_genome_assembly,_chromosome:_5	AUGUSTUS	exon	3071282	3071772	.	+	.	ID=g24479.t1.exon2;Parent=g24479.t1;
OU744340.1_Gymnosoma_rotundatum_genome_assembly,_chromosome:_5	AUGUSTUS	intron	3071773	3076259	1	+	.	ID=g24479.t1.intron2;Parent=g24479.t1;
OU744340.1_Gymnosoma_rotundatum_genome_assembly,_chromosome:_5	AUGUSTUS	CDS	3076260	3077098	1	+	2	ID=g24479.t1.CDS3;Parent=g24479.t1;
OU744340.1_Gymnosoma_rotundatum_genome_assembly,_chromosome:_5	AUGUSTUS	exon	3076260	3077098	.	+	.	ID=g24479.t1.exon3;Parent=g24479.t1;
OU744340.1_Gymnosoma_rotundatum_genome_assembly,_chromosome:_5	AUGUSTUS	stop_codon	3077096	3077098	.	+	0	ID=g24479.t1.stop1;Parent=g24479.t1;
OU744340.1_Gymnosoma_rotundatum_genome_assembly,_chromosome:_5	AUGUSTUS	gene	3123688	3141003	.	-	.	ID=g24480;
OU744340.1_Gymnosoma_rotundatum_genome_assembly,_chromosome:_5	AUGUSTUS	mRNA	3123688	3141003	1	-	.	ID=g24480.t1;Parent=g24480;
OU744340.1_Gymnosoma_rotundatum_genome_assembly,_chromosome:_5	AUGUSTUS	stop_codon	3123688	3123690	.	-	0	ID=g24480.t1.stop1;Parent=g24480.t1;
OU744340.1_Gymnosoma_rotundatum_genome_assembly,_chromosome:_5	AUGUSTUS	CDS	3123688	3123879	1	-	0	ID=g24480.t1.CDS1;Parent=g24480.t1;
OU744340.1_Gymnosoma_rotundatum_genome_assembly,_chromosome:_5	AUGUSTUS	exon	3123688	3123879	.	-	.	ID=g24480.t1.exon1;Parent=g24480.t1;
OU744340.1_Gymnosoma_rotundatum_genome_assembly,_chromosome:_5	AUGUSTUS	intron	3123880	3123945	1	-	.	ID=g24480.t1.intron1;Parent=g24480.t1;
OU744340.1_Gymnosoma_rotundatum_genome_assembly,_chromosome:_5	AUGUSTUS	CDS	3123946	3123974	1	-	2	ID=g24480.t1.CDS2;Parent=g24480.t1;
OU744340.1_Gymnosoma_rotundatum_genome_assembly,_chromosome:_5	AUGUSTUS	exon	3123946	3123974	.	-	.	ID=g24480.t1.exon2;Parent=g24480.t1;
OU744340.1_Gymnosoma_rotundatum_genome_assembly,_chromosome:_5	AUGUSTUS	intron	3123975	3127670	1	-	.	ID=g24480.t1.intron2;Parent=g24480.t1;
OU744340.1_Gymnosoma_rotundatum_genome_assembly,_chromosome:_5	AUGUSTUS	CDS	3127671	3127867	1	-	1	ID=g24480.t1.CDS3;Parent=g24480.t1;
OU744340.1_Gymnosoma_rotundatum_genome_assembly,_chromosome:_5	AUGUSTUS	exon	3127671	3127867	.	-	.	ID=g24480.t1.exon3;Parent=g24480.t1;
OU744340.1_Gymnosoma_rotundatum_genome_assembly,_chromosome:_5	AUGUSTUS	intron	3127868	3128010	1	-	.	ID=g24480.t1.intron3;Parent=g24480.t1;
OU744340.1_Gymnosoma_rotundatum_genome_assembly,_chromosome:_5	AUGUSTUS	CDS	3128011	3128480	1	-	0	ID=g24480.t1.CDS4;Parent=g24480.t1;
OU744340.1_Gymnosoma_rotundatum_genome_assembly,_chromosome:_5	AUGUSTUS	exon	3128011	3128480	.	-	.	ID=g24480.t1.exon4;Parent=g24480.t1;
OU744340.1_Gymnosoma_rotundatum_genome_assembly,_chromosome:_5	AUGUSTUS	intron	3128481	3128538	1	-	.	ID=g24480.t1.intron4;Parent=g24480.t1;
OU744340.1_Gymnosoma_rotundatum_genome_assembly,_chromosome:_5	AUGUSTUS	CDS	3128539	3128633	1	-	2	ID=g24480.t1.CDS5;Parent=g24480.t1;
OU744340.1_Gymnosoma_rotundatum_genome_assembly,_chromosome:_5	AUGUSTUS	exon	3128539	3128633	.	-	.	ID=g24480.t1.exon5;Parent=g24480.t1;
OU744340.1_Gymnosoma_rotundatum_genome_assembly,_chromosome:_5	AUGUSTUS	intron	3128634	3128722	1	-	.	ID=g24480.t1.intron5;Parent=g24480.t1;
OU744340.1_Gymnosoma_rotundatum_genome_assembly,_chromosome:_5	AUGUSTUS	CDS	3128723	3128855	1	-	0	ID=g24480.t1.CDS6;Parent=g24480.t1;
OU744340.1_Gymnosoma_rotundatum_genome_assembly,_chromosome:_5	AUGUSTUS	exon	3128723	3128855	.	-	.	ID=g24480.t1.exon6;Parent=g24480.t1;
OU744340.1_Gymnosoma_rotundatum_genome_assembly,_chromosome:_5	AUGUSTUS	intron	3128856	3130046	1	-	.	ID=g24480.t1.intron6;Parent=g24480.t1;
OU744340.1_Gymnosoma_rotundatum_genome_assembly,_chromosome:_5	AUGUSTUS	CDS	3130047	3130151	1	-	0	ID=g24480.t1.CDS7;Parent=g24480.t1;
OU744340.1_Gymnosoma_rotundatum_genome_assembly,_chromosome:_5	AUGUSTUS	exon	3130047	3130151	.	-	.	ID=g24480.t1.exon7;Parent=g24480.t1;
OU744340.1_Gymnosoma_rotundatum_genome_assembly,_chromosome:_5	AUGUSTUS	intron	3130152	3131425	1	-	.	ID=g24480.t1.intron7;Parent=g24480.t1;
OU744340.1_Gymnosoma_rotundatum_genome_assembly,_chromosome:_5	AUGUSTUS	CDS	3131426	3131734	1	-	0	ID=g24480.t1.CDS8;Parent=g24480.t1;
OU744340.1_Gymnosoma_rotundatum_genome_assembly,_chromosome:_5	AUGUSTUS	exon	3131426	3131734	.	-	.	ID=g24480.t1.exon8;Parent=g24480.t1;
OU744340.1_Gymnosoma_rotundatum_genome_assembly,_chromosome:_5	AUGUSTUS	intron	3131735	3140964	1	-	.	ID=g24480.t1.intron8;Parent=g24480.t1;
OU744340.1_Gymnosoma_rotundatum_genome_assembly,_chromosome:_5	AUGUSTUS	CDS	3140965	3141003	1	-	0	ID=g24480.t1.CDS9;Parent=g24480.t1;
OU744340.1_Gymnosoma_rotundatum_genome_assembly,_chromosome:_5	AUGUSTUS	exon	3140965	3141003	.	-	.	ID=g24480.t1.exon9;Parent=g24480.t1;
OU744340.1_Gymnosoma_rotundatum_genome_assembly,_chromosome:_5	AUGUSTUS	start_codon	3141001	3141003	.	-	0	ID=g24480.t1.start1;Parent=g24480.t1;
OU744340.1_Gymnosoma_rotundatum_genome_assembly,_chromosome:_5	AUGUSTUS	gene	3162814	3167696	.	+	.	ID=g24481;
OU744340.1_Gymnosoma_rotundatum_genome_assembly,_chromosome:_5	AUGUSTUS	mRNA	3162814	3167696	1	+	.	ID=g24481.t1;Parent=g24481;
OU744340.1_Gymnosoma_rotundatum_genome_assembly,_chromosome:_5	AUGUSTUS	start_codon	3162814	3162816	.	+	0	ID=g24481.t1.start1;Parent=g24481.t1;
OU744340.1_Gymnosoma_rotundatum_genome_assembly,_chromosome:_5	AUGUSTUS	CDS	3162814	3163536	1	+	0	ID=g24481.t1.CDS1;Parent=g24481.t1;
OU744340.1_Gymnosoma_rotundatum_genome_assembly,_chromosome:_5	AUGUSTUS	exon	3162814	3163536	.	+	.	ID=g24481.t1.exon1;Parent=g24481.t1;
OU744340.1_Gymnosoma_rotundatum_genome_assembly,_chromosome:_5	AUGUSTUS	intron	3163537	3163605	1	+	.	ID=g24481.t1.intron1;Parent=g24481.t1;
OU744340.1_Gymnosoma_rotundatum_genome_assembly,_chromosome:_5	AUGUSTUS	CDS	3163606	3163749	1	+	0	ID=g24481.t1.CDS2;Parent=g24481.t1;
OU744340.1_Gymnosoma_rotundatum_genome_assembly,_chromosome:_5	AUGUSTUS	exon	3163606	3163749	.	+	.	ID=g24481.t1.exon2;Parent=g24481.t1;
OU744340.1_Gymnosoma_rotundatum_genome_assembly,_chromosome:_5	AUGUSTUS	intron	3163750	3164852	1	+	.	ID=g24481.t1.intron2;Parent=g24481.t1;
OU744340.1_Gymnosoma_rotundatum_genome_assembly,_chromosome:_5	AUGUSTUS	CDS	3164853	3165029	1	+	0	ID=g24481.t1.CDS3;Parent=g24481.t1;
OU744340.1_Gymnosoma_rotundatum_genome_assembly,_chromosome:_5	AUGUSTUS	exon	3164853	3165029	.	+	.	ID=g24481.t1.exon3;Parent=g24481.t1;
OU744340.1_Gymnosoma_rotundatum_genome_assembly,_chromosome:_5	AUGUSTUS	intron	3165030	3165121	1	+	.	ID=g24481.t1.intron3;Parent=g24481.t1;
OU744340.1_Gymnosoma_rotundatum_genome_assembly,_chromosome:_5	AUGUSTUS	CDS	3165122	3166409	1	+	0	ID=g24481.t1.CDS4;Parent=g24481.t1;
OU744340.1_Gymnosoma_rotundatum_genome_assembly,_chromosome:_5	AUGUSTUS	exon	3165122	3166409	.	+	.	ID=g24481.t1.exon4;Parent=g24481.t1;
OU744340.1_Gymnosoma_rotundatum_genome_assembly,_chromosome:_5	AUGUSTUS	intron	3166410	3166474	1	+	.	ID=g24481.t1.intron4;Parent=g24481.t1;
OU744340.1_Gymnosoma_rotundatum_genome_assembly,_chromosome:_5	AUGUSTUS	CDS	3166475	3166623	1	+	2	ID=g24481.t1.CDS5;Parent=g24481.t1;
OU744340.1_Gymnosoma_rotundatum_genome_assembly,_chromosome:_5	AUGUSTUS	exon	3166475	3166623	.	+	.	ID=g24481.t1.exon5;Parent=g24481.t1;
OU744340.1_Gymnosoma_rotundatum_genome_assembly,_chromosome:_5	AUGUSTUS	intron	3166624	3166716	1	+	.	ID=g24481.t1.intron5;Parent=g24481.t1;
OU744340.1_Gymnosoma_rotundatum_genome_assembly,_chromosome:_5	AUGUSTUS	CDS	3166717	3166854	1	+	0	ID=g24481.t1.CDS6;Parent=g24481.t1;
OU744340.1_Gymnosoma_rotundatum_genome_assembly,_chromosome:_5	AUGUSTUS	exon	3166717	3166854	.	+	.	ID=g24481.t1.exon6;Parent=g24481.t1;
OU744340.1_Gymnosoma_rotundatum_genome_assembly,_chromosome:_5	AUGUSTUS	intron	3166855	3166930	1	+	.	ID=g24481.t1.intron6;Parent=g24481.t1;
OU744340.1_Gymnosoma_rotundatum_genome_assembly,_chromosome:_5	AUGUSTUS	CDS	3166931	3167186	1	+	0	ID=g24481.t1.CDS7;Parent=g24481.t1;
OU744340.1_Gymnosoma_rotundatum_genome_assembly,_chromosome:_5	AUGUSTUS	exon	3166931	3167186	.	+	.	ID=g24481.t1.exon7;Parent=g24481.t1;
OU744340.1_Gymnosoma_rotundatum_genome_assembly,_chromosome:_5	AUGUSTUS	intron	3167187	3167264	1	+	.	ID=g24481.t1.intron7;Parent=g24481.t1;
OU744340.1_Gymnosoma_rotundatum_genome_assembly,_chromosome:_5	AUGUSTUS	CDS	3167265	3167539	1	+	2	ID=g24481.t1.CDS8;Parent=g24481.t1;
OU744340.1_Gymnosoma_rotundatum_genome_assembly,_chromosome:_5	AUGUSTUS	exon	3167265	3167539	.	+	.	ID=g24481.t1.exon8;Parent=g24481.t1;
OU744340.1_Gymnosoma_rotundatum_genome_assembly,_chromosome:_5	AUGUSTUS	intron	3167540	3167606	1	+	.	ID=g24481.t1.intron8;Parent=g24481.t1;
OU744340.1_Gymnosoma_rotundatum_genome_assembly,_chromosome:_5	AUGUSTUS	CDS	3167607	3167696	1	+	0	ID=g24481.t1.CDS9;Parent=g24481.t1;
OU744340.1_Gymnosoma_rotundatum_genome_assembly,_chromosome:_5	AUGUSTUS	exon	3167607	3167696	.	+	.	ID=g24481.t1.exon9;Parent=g24481.t1;
OU744340.1_Gymnosoma_rotundatum_genome_assembly,_chromosome:_5	AUGUSTUS	stop_codon	3167694	3167696	.	+	0	ID=g24481.t1.stop1;Parent=g24481.t1;
OU744340.1_Gymnosoma_rotundatum_genome_assembly,_chromosome:_5	AUGUSTUS	gene	3169678	3170394	.	-	.	ID=g24482;
OU744340.1_Gymnosoma_rotundatum_genome_assembly,_chromosome:_5	AUGUSTUS	mRNA	3169678	3170394	1	-	.	ID=g24482.t1;Parent=g24482;
OU744340.1_Gymnosoma_rotundatum_genome_assembly,_chromosome:_5	AUGUSTUS	stop_codon	3169678	3169680	.	-	0	ID=g24482.t1.stop1;Parent=g24482.t1;
OU744340.1_Gymnosoma_rotundatum_genome_assembly,_chromosome:_5	AUGUSTUS	CDS	3169678	3170302	1	-	1	ID=g24482.t1.CDS1;Parent=g24482.t1;
OU744340.1_Gymnosoma_rotundatum_genome_assembly,_chromosome:_5	AUGUSTUS	exon	3169678	3170302	.	-	.	ID=g24482.t1.exon1;Parent=g24482.t1;
OU744340.1_Gymnosoma_rotundatum_genome_assembly,_chromosome:_5	AUGUSTUS	intron	3170303	3170362	1	-	.	ID=g24482.t1.intron1;Parent=g24482.t1;
OU744340.1_Gymnosoma_rotundatum_genome_assembly,_chromosome:_5	AUGUSTUS	CDS	3170363	3170394	1	-	0	ID=g24482.t1.CDS2;Parent=g24482.t1;
OU744340.1_Gymnosoma_rotundatum_genome_assembly,_chromosome:_5	AUGUSTUS	exon	3170363	3170394	.	-	.	ID=g24482.t1.exon2;Parent=g24482.t1;
OU744340.1_Gymnosoma_rotundatum_genome_assembly,_chromosome:_5	AUGUSTUS	start_codon	3170392	3170394	.	-	0	ID=g24482.t1.start1;Parent=g24482.t1;
OU744340.1_Gymnosoma_rotundatum_genome_assembly,_chromosome:_5	AUGUSTUS	gene	3170969	3173219	.	+	.	ID=g24483;
OU744340.1_Gymnosoma_rotundatum_genome_assembly,_chromosome:_5	AUGUSTUS	mRNA	3170969	3173219	1	+	.	ID=g24483.t1;Parent=g24483;
OU744340.1_Gymnosoma_rotundatum_genome_assembly,_chromosome:_5	AUGUSTUS	start_codon	3170969	3170971	.	+	0	ID=g24483.t1.start1;Parent=g24483.t1;
OU744340.1_Gymnosoma_rotundatum_genome_assembly,_chromosome:_5	AUGUSTUS	CDS	3170969	3171089	1	+	0	ID=g24483.t1.CDS1;Parent=g24483.t1;
OU744340.1_Gymnosoma_rotundatum_genome_assembly,_chromosome:_5	AUGUSTUS	exon	3170969	3171089	.	+	.	ID=g24483.t1.exon1;Parent=g24483.t1;
OU744340.1_Gymnosoma_rotundatum_genome_assembly,_chromosome:_5	AUGUSTUS	intron	3171090	3171957	1	+	.	ID=g24483.t1.intron1;Parent=g24483.t1;
OU744340.1_Gymnosoma_rotundatum_genome_assembly,_chromosome:_5	AUGUSTUS	CDS	3171958	3172704	1	+	2	ID=g24483.t1.CDS2;Parent=g24483.t1;
OU744340.1_Gymnosoma_rotundatum_genome_assembly,_chromosome:_5	AUGUSTUS	exon	3171958	3172704	.	+	.	ID=g24483.t1.exon2;Parent=g24483.t1;
OU744340.1_Gymnosoma_rotundatum_genome_assembly,_chromosome:_5	AUGUSTUS	intron	3172705	3172770	1	+	.	ID=g24483.t1.intron2;Parent=g24483.t1;
OU744340.1_Gymnosoma_rotundatum_genome_assembly,_chromosome:_5	AUGUSTUS	CDS	3172771	3172920	1	+	2	ID=g24483.t1.CDS3;Parent=g24483.t1;
OU744340.1_Gymnosoma_rotundatum_genome_assembly,_chromosome:_5	AUGUSTUS	exon	3172771	3172920	.	+	.	ID=g24483.t1.exon3;Parent=g24483.t1;
OU744340.1_Gymnosoma_rotundatum_genome_assembly,_chromosome:_5	AUGUSTUS	intron	3172921	3172977	1	+	.	ID=g24483.t1.intron3;Parent=g24483.t1;
OU744340.1_Gymnosoma_rotundatum_genome_assembly,_chromosome:_5	AUGUSTUS	CDS	3172978	3173219	1	+	2	ID=g24483.t1.CDS4;Parent=g24483.t1;
OU744340.1_Gymnosoma_rotundatum_genome_assembly,_chromosome:_5	AUGUSTUS	exon	3172978	3173219	.	+	.	ID=g24483.t1.exon4;Parent=g24483.t1;
OU744340.1_Gymnosoma_rotundatum_genome_assembly,_chromosome:_5	AUGUSTUS	stop_codon	3173217	3173219	.	+	0	ID=g24483.t1.stop1;Parent=g24483.t1;
OU744340.1_Gymnosoma_rotundatum_genome_assembly,_chromosome:_5	AUGUSTUS	gene	3173324	3176977	.	-	.	ID=g24484;
OU744340.1_Gymnosoma_rotundatum_genome_assembly,_chromosome:_5	AUGUSTUS	mRNA	3173324	3176977	0.67	-	.	ID=g24484.t1;Parent=g24484;
OU744340.1_Gymnosoma_rotundatum_genome_assembly,_chromosome:_5	AUGUSTUS	stop_codon	3173324	3173326	.	-	0	ID=g24484.t1.stop1;Parent=g24484.t1;
OU744340.1_Gymnosoma_rotundatum_genome_assembly,_chromosome:_5	AUGUSTUS	CDS	3173324	3173683	1	-	0	ID=g24484.t1.CDS1;Parent=g24484.t1;
OU744340.1_Gymnosoma_rotundatum_genome_assembly,_chromosome:_5	AUGUSTUS	exon	3173324	3173683	.	-	.	ID=g24484.t1.exon1;Parent=g24484.t1;
OU744340.1_Gymnosoma_rotundatum_genome_assembly,_chromosome:_5	AUGUSTUS	intron	3173684	3176622	1	-	.	ID=g24484.t1.intron1;Parent=g24484.t1;
OU744340.1_Gymnosoma_rotundatum_genome_assembly,_chromosome:_5	AUGUSTUS	CDS	3176623	3176722	1	-	1	ID=g24484.t1.CDS2;Parent=g24484.t1;
OU744340.1_Gymnosoma_rotundatum_genome_assembly,_chromosome:_5	AUGUSTUS	exon	3176623	3176722	.	-	.	ID=g24484.t1.exon2;Parent=g24484.t1;
OU744340.1_Gymnosoma_rotundatum_genome_assembly,_chromosome:_5	AUGUSTUS	intron	3176723	3176927	0.67	-	.	ID=g24484.t1.intron2;Parent=g24484.t1;
OU744340.1_Gymnosoma_rotundatum_genome_assembly,_chromosome:_5	AUGUSTUS	CDS	3176928	3176977	0.67	-	0	ID=g24484.t1.CDS3;Parent=g24484.t1;
OU744340.1_Gymnosoma_rotundatum_genome_assembly,_chromosome:_5	AUGUSTUS	exon	3176928	3176977	.	-	.	ID=g24484.t1.exon3;Parent=g24484.t1;
OU744340.1_Gymnosoma_rotundatum_genome_assembly,_chromosome:_5	AUGUSTUS	start_codon	3176975	3176977	.	-	0	ID=g24484.t1.start1;Parent=g24484.t1;
OU744340.1_Gymnosoma_rotundatum_genome_assembly,_chromosome:_5	GeneMark.hmm3	mRNA	3173324	3176628	.	-	.	ID=g24484.t2;Parent=g24484;
OU744340.1_Gymnosoma_rotundatum_genome_assembly,_chromosome:_5	GeneMark.hmm3	stop_codon	3173324	3173326	.	-	0	ID=g24484.t2.stop1;Parent=g24484.t2;
OU744340.1_Gymnosoma_rotundatum_genome_assembly,_chromosome:_5	GeneMark.hmm3	CDS	3173324	3173683	.	-	0	ID=g24484.t2.CDS1;Parent=g24484.t2;
OU744340.1_Gymnosoma_rotundatum_genome_assembly,_chromosome:_5	GeneMark.hmm3	exon	3173324	3173683	0	-	.	ID=g24484.t2.exon1;Parent=g24484.t2;
OU744340.1_Gymnosoma_rotundatum_genome_assembly,_chromosome:_5	GeneMark.hmm3	intron	3173684	3176622	.	-	0	ID=g24484.t2.intron1;Parent=g24484.t2;
OU744340.1_Gymnosoma_rotundatum_genome_assembly,_chromosome:_5	GeneMark.hmm3	CDS	3176623	3176628	.	-	0	ID=g24484.t2.CDS2;Parent=g24484.t2;
OU744340.1_Gymnosoma_rotundatum_genome_assembly,_chromosome:_5	GeneMark.hmm3	exon	3176623	3176628	0	-	.	ID=g24484.t2.exon2;Parent=g24484.t2;
OU744340.1_Gymnosoma_rotundatum_genome_assembly,_chromosome:_5	GeneMark.hmm3	start_codon	3176626	3176628	.	-	0	ID=g24484.t2.start1;Parent=g24484.t2;
OU744340.1_Gymnosoma_rotundatum_genome_assembly,_chromosome:_5	AUGUSTUS	gene	3179023	3192725	.	+	.	ID=g24485;
OU744340.1_Gymnosoma_rotundatum_genome_assembly,_chromosome:_5	AUGUSTUS	mRNA	3179023	3192725	0.74	+	.	ID=g24485.t1;Parent=g24485;
OU744340.1_Gymnosoma_rotundatum_genome_assembly,_chromosome:_5	AUGUSTUS	start_codon	3179023	3179025	.	+	0	ID=g24485.t1.start1;Parent=g24485.t1;
OU744340.1_Gymnosoma_rotundatum_genome_assembly,_chromosome:_5	AUGUSTUS	CDS	3179023	3179523	0.74	+	0	ID=g24485.t1.CDS1;Parent=g24485.t1;
OU744340.1_Gymnosoma_rotundatum_genome_assembly,_chromosome:_5	AUGUSTUS	exon	3179023	3179523	.	+	.	ID=g24485.t1.exon1;Parent=g24485.t1;
OU744340.1_Gymnosoma_rotundatum_genome_assembly,_chromosome:_5	AUGUSTUS	intron	3179524	3192581	0.75	+	.	ID=g24485.t1.intron1;Parent=g24485.t1;
OU744340.1_Gymnosoma_rotundatum_genome_assembly,_chromosome:_5	AUGUSTUS	CDS	3192582	3192725	0.93	+	0	ID=g24485.t1.CDS2;Parent=g24485.t1;
OU744340.1_Gymnosoma_rotundatum_genome_assembly,_chromosome:_5	AUGUSTUS	exon	3192582	3192725	.	+	.	ID=g24485.t1.exon2;Parent=g24485.t1;
OU744340.1_Gymnosoma_rotundatum_genome_assembly,_chromosome:_5	AUGUSTUS	stop_codon	3192723	3192725	.	+	0	ID=g24485.t1.stop1;Parent=g24485.t1;
OU744340.1_Gymnosoma_rotundatum_genome_assembly,_chromosome:_5	AUGUSTUS	gene	3193492	3194808	.	+	.	ID=g24486;
OU744340.1_Gymnosoma_rotundatum_genome_assembly,_chromosome:_5	AUGUSTUS	mRNA	3193492	3194808	1	+	.	ID=g24486.t1;Parent=g24486;
OU744340.1_Gymnosoma_rotundatum_genome_assembly,_chromosome:_5	AUGUSTUS	start_codon	3193492	3193494	.	+	0	ID=g24486.t1.start1;Parent=g24486.t1;
OU744340.1_Gymnosoma_rotundatum_genome_assembly,_chromosome:_5	AUGUSTUS	CDS	3193492	3194808	1	+	0	ID=g24486.t1.CDS1;Parent=g24486.t1;
OU744340.1_Gymnosoma_rotundatum_genome_assembly,_chromosome:_5	AUGUSTUS	exon	3193492	3194808	.	+	.	ID=g24486.t1.exon1;Parent=g24486.t1;
OU744340.1_Gymnosoma_rotundatum_genome_assembly,_chromosome:_5	AUGUSTUS	stop_codon	3194806	3194808	.	+	0	ID=g24486.t1.stop1;Parent=g24486.t1;
OU744340.1_Gymnosoma_rotundatum_genome_assembly,_chromosome:_5	AUGUSTUS	gene	3207907	3208699	.	-	.	ID=g24487;
OU744340.1_Gymnosoma_rotundatum_genome_assembly,_chromosome:_5	AUGUSTUS	mRNA	3207907	3208699	1	-	.	ID=g24487.t1;Parent=g24487;
OU744340.1_Gymnosoma_rotundatum_genome_assembly,_chromosome:_5	AUGUSTUS	stop_codon	3207907	3207909	.	-	0	ID=g24487.t1.stop1;Parent=g24487.t1;
OU744340.1_Gymnosoma_rotundatum_genome_assembly,_chromosome:_5	AUGUSTUS	CDS	3207907	3208097	1	-	2	ID=g24487.t1.CDS1;Parent=g24487.t1;
OU744340.1_Gymnosoma_rotundatum_genome_assembly,_chromosome:_5	AUGUSTUS	exon	3207907	3208097	.	-	.	ID=g24487.t1.exon1;Parent=g24487.t1;
OU744340.1_Gymnosoma_rotundatum_genome_assembly,_chromosome:_5	AUGUSTUS	intron	3208098	3208193	1	-	.	ID=g24487.t1.intron1;Parent=g24487.t1;
OU744340.1_Gymnosoma_rotundatum_genome_assembly,_chromosome:_5	AUGUSTUS	CDS	3208194	3208394	1	-	2	ID=g24487.t1.CDS2;Parent=g24487.t1;
OU744340.1_Gymnosoma_rotundatum_genome_assembly,_chromosome:_5	AUGUSTUS	exon	3208194	3208394	.	-	.	ID=g24487.t1.exon2;Parent=g24487.t1;
OU744340.1_Gymnosoma_rotundatum_genome_assembly,_chromosome:_5	AUGUSTUS	intron	3208395	3208512	1	-	.	ID=g24487.t1.intron2;Parent=g24487.t1;
OU744340.1_Gymnosoma_rotundatum_genome_assembly,_chromosome:_5	AUGUSTUS	CDS	3208513	3208699	1	-	0	ID=g24487.t1.CDS3;Parent=g24487.t1;
OU744340.1_Gymnosoma_rotundatum_genome_assembly,_chromosome:_5	AUGUSTUS	exon	3208513	3208699	.	-	.	ID=g24487.t1.exon3;Parent=g24487.t1;
OU744340.1_Gymnosoma_rotundatum_genome_assembly,_chromosome:_5	AUGUSTUS	start_codon	3208697	3208699	.	-	0	ID=g24487.t1.start1;Parent=g24487.t1;
OU744340.1_Gymnosoma_rotundatum_genome_assembly,_chromosome:_5	AUGUSTUS	gene	3213993	3243975	.	-	.	ID=g24488;
OU744340.1_Gymnosoma_rotundatum_genome_assembly,_chromosome:_5	AUGUSTUS	mRNA	3213993	3243975	1	-	.	ID=g24488.t1;Parent=g24488;
OU744340.1_Gymnosoma_rotundatum_genome_assembly,_chromosome:_5	AUGUSTUS	stop_codon	3213993	3213995	.	-	0	ID=g24488.t1.stop1;Parent=g24488.t1;
OU744340.1_Gymnosoma_rotundatum_genome_assembly,_chromosome:_5	AUGUSTUS	CDS	3213993	3214165	1	-	2	ID=g24488.t1.CDS1;Parent=g24488.t1;
OU744340.1_Gymnosoma_rotundatum_genome_assembly,_chromosome:_5	AUGUSTUS	exon	3213993	3214165	.	-	.	ID=g24488.t1.exon1;Parent=g24488.t1;
OU744340.1_Gymnosoma_rotundatum_genome_assembly,_chromosome:_5	AUGUSTUS	intron	3214166	3216703	1	-	.	ID=g24488.t1.intron1;Parent=g24488.t1;
OU744340.1_Gymnosoma_rotundatum_genome_assembly,_chromosome:_5	AUGUSTUS	CDS	3216704	3217770	1	-	1	ID=g24488.t1.CDS2;Parent=g24488.t1;
OU744340.1_Gymnosoma_rotundatum_genome_assembly,_chromosome:_5	AUGUSTUS	exon	3216704	3217770	.	-	.	ID=g24488.t1.exon2;Parent=g24488.t1;
OU744340.1_Gymnosoma_rotundatum_genome_assembly,_chromosome:_5	AUGUSTUS	intron	3217771	3217835	1	-	.	ID=g24488.t1.intron2;Parent=g24488.t1;
OU744340.1_Gymnosoma_rotundatum_genome_assembly,_chromosome:_5	AUGUSTUS	CDS	3217836	3217988	1	-	1	ID=g24488.t1.CDS3;Parent=g24488.t1;
OU744340.1_Gymnosoma_rotundatum_genome_assembly,_chromosome:_5	AUGUSTUS	exon	3217836	3217988	.	-	.	ID=g24488.t1.exon3;Parent=g24488.t1;
OU744340.1_Gymnosoma_rotundatum_genome_assembly,_chromosome:_5	AUGUSTUS	intron	3217989	3218044	1	-	.	ID=g24488.t1.intron3;Parent=g24488.t1;
OU744340.1_Gymnosoma_rotundatum_genome_assembly,_chromosome:_5	AUGUSTUS	CDS	3218045	3218268	1	-	0	ID=g24488.t1.CDS4;Parent=g24488.t1;
OU744340.1_Gymnosoma_rotundatum_genome_assembly,_chromosome:_5	AUGUSTUS	exon	3218045	3218268	.	-	.	ID=g24488.t1.exon4;Parent=g24488.t1;
OU744340.1_Gymnosoma_rotundatum_genome_assembly,_chromosome:_5	AUGUSTUS	intron	3218269	3218524	1	-	.	ID=g24488.t1.intron4;Parent=g24488.t1;
OU744340.1_Gymnosoma_rotundatum_genome_assembly,_chromosome:_5	AUGUSTUS	CDS	3218525	3218795	1	-	1	ID=g24488.t1.CDS5;Parent=g24488.t1;
OU744340.1_Gymnosoma_rotundatum_genome_assembly,_chromosome:_5	AUGUSTUS	exon	3218525	3218795	.	-	.	ID=g24488.t1.exon5;Parent=g24488.t1;
OU744340.1_Gymnosoma_rotundatum_genome_assembly,_chromosome:_5	AUGUSTUS	intron	3218796	3218864	1	-	.	ID=g24488.t1.intron5;Parent=g24488.t1;
OU744340.1_Gymnosoma_rotundatum_genome_assembly,_chromosome:_5	AUGUSTUS	CDS	3218865	3219914	1	-	1	ID=g24488.t1.CDS6;Parent=g24488.t1;
OU744340.1_Gymnosoma_rotundatum_genome_assembly,_chromosome:_5	AUGUSTUS	exon	3218865	3219914	.	-	.	ID=g24488.t1.exon6;Parent=g24488.t1;
OU744340.1_Gymnosoma_rotundatum_genome_assembly,_chromosome:_5	AUGUSTUS	intron	3219915	3221037	1	-	.	ID=g24488.t1.intron6;Parent=g24488.t1;
OU744340.1_Gymnosoma_rotundatum_genome_assembly,_chromosome:_5	AUGUSTUS	CDS	3221038	3221152	1	-	2	ID=g24488.t1.CDS7;Parent=g24488.t1;
OU744340.1_Gymnosoma_rotundatum_genome_assembly,_chromosome:_5	AUGUSTUS	exon	3221038	3221152	.	-	.	ID=g24488.t1.exon7;Parent=g24488.t1;
OU744340.1_Gymnosoma_rotundatum_genome_assembly,_chromosome:_5	AUGUSTUS	intron	3221153	3231075	1	-	.	ID=g24488.t1.intron7;Parent=g24488.t1;
OU744340.1_Gymnosoma_rotundatum_genome_assembly,_chromosome:_5	AUGUSTUS	CDS	3231076	3231176	1	-	1	ID=g24488.t1.CDS8;Parent=g24488.t1;
OU744340.1_Gymnosoma_rotundatum_genome_assembly,_chromosome:_5	AUGUSTUS	exon	3231076	3231176	.	-	.	ID=g24488.t1.exon8;Parent=g24488.t1;
OU744340.1_Gymnosoma_rotundatum_genome_assembly,_chromosome:_5	AUGUSTUS	intron	3231177	3231387	1	-	.	ID=g24488.t1.intron8;Parent=g24488.t1;
OU744340.1_Gymnosoma_rotundatum_genome_assembly,_chromosome:_5	AUGUSTUS	CDS	3231388	3231867	1	-	1	ID=g24488.t1.CDS9;Parent=g24488.t1;
OU744340.1_Gymnosoma_rotundatum_genome_assembly,_chromosome:_5	AUGUSTUS	exon	3231388	3231867	.	-	.	ID=g24488.t1.exon9;Parent=g24488.t1;
OU744340.1_Gymnosoma_rotundatum_genome_assembly,_chromosome:_5	AUGUSTUS	intron	3231868	3234175	1	-	.	ID=g24488.t1.intron9;Parent=g24488.t1;
OU744340.1_Gymnosoma_rotundatum_genome_assembly,_chromosome:_5	AUGUSTUS	CDS	3234176	3234411	1	-	0	ID=g24488.t1.CDS10;Parent=g24488.t1;
OU744340.1_Gymnosoma_rotundatum_genome_assembly,_chromosome:_5	AUGUSTUS	exon	3234176	3234411	.	-	.	ID=g24488.t1.exon10;Parent=g24488.t1;
OU744340.1_Gymnosoma_rotundatum_genome_assembly,_chromosome:_5	AUGUSTUS	intron	3234412	3243459	1	-	.	ID=g24488.t1.intron10;Parent=g24488.t1;
OU744340.1_Gymnosoma_rotundatum_genome_assembly,_chromosome:_5	AUGUSTUS	CDS	3243460	3243975	1	-	0	ID=g24488.t1.CDS11;Parent=g24488.t1;
OU744340.1_Gymnosoma_rotundatum_genome_assembly,_chromosome:_5	AUGUSTUS	exon	3243460	3243975	.	-	.	ID=g24488.t1.exon11;Parent=g24488.t1;
OU744340.1_Gymnosoma_rotundatum_genome_assembly,_chromosome:_5	AUGUSTUS	start_codon	3243973	3243975	.	-	0	ID=g24488.t1.start1;Parent=g24488.t1;
OU744340.1_Gymnosoma_rotundatum_genome_assembly,_chromosome:_5	AUGUSTUS	gene	3253189	3261965	.	-	.	ID=g24489;
OU744340.1_Gymnosoma_rotundatum_genome_assembly,_chromosome:_5	AUGUSTUS	mRNA	3253189	3261965	0.35	-	.	ID=g24489.t1;Parent=g24489;
OU744340.1_Gymnosoma_rotundatum_genome_assembly,_chromosome:_5	AUGUSTUS	stop_codon	3253189	3253191	.	-	0	ID=g24489.t1.stop1;Parent=g24489.t1;
OU744340.1_Gymnosoma_rotundatum_genome_assembly,_chromosome:_5	AUGUSTUS	CDS	3253189	3253344	0.35	-	0	ID=g24489.t1.CDS1;Parent=g24489.t1;
OU744340.1_Gymnosoma_rotundatum_genome_assembly,_chromosome:_5	AUGUSTUS	exon	3253189	3253344	.	-	.	ID=g24489.t1.exon1;Parent=g24489.t1;
OU744340.1_Gymnosoma_rotundatum_genome_assembly,_chromosome:_5	AUGUSTUS	intron	3253345	3261443	0.56	-	.	ID=g24489.t1.intron1;Parent=g24489.t1;
OU744340.1_Gymnosoma_rotundatum_genome_assembly,_chromosome:_5	AUGUSTUS	CDS	3261444	3261965	1	-	0	ID=g24489.t1.CDS2;Parent=g24489.t1;
OU744340.1_Gymnosoma_rotundatum_genome_assembly,_chromosome:_5	AUGUSTUS	exon	3261444	3261965	.	-	.	ID=g24489.t1.exon2;Parent=g24489.t1;
OU744340.1_Gymnosoma_rotundatum_genome_assembly,_chromosome:_5	AUGUSTUS	start_codon	3261963	3261965	.	-	0	ID=g24489.t1.start1;Parent=g24489.t1;
OU744340.1_Gymnosoma_rotundatum_genome_assembly,_chromosome:_5	AUGUSTUS	gene	3263141	3264829	.	+	.	ID=g24490;
OU744340.1_Gymnosoma_rotundatum_genome_assembly,_chromosome:_5	AUGUSTUS	mRNA	3263141	3264829	1	+	.	ID=g24490.t1;Parent=g24490;
OU744340.1_Gymnosoma_rotundatum_genome_assembly,_chromosome:_5	AUGUSTUS	start_codon	3263141	3263143	.	+	0	ID=g24490.t1.start1;Parent=g24490.t1;
OU744340.1_Gymnosoma_rotundatum_genome_assembly,_chromosome:_5	AUGUSTUS	CDS	3263141	3264829	1	+	0	ID=g24490.t1.CDS1;Parent=g24490.t1;
OU744340.1_Gymnosoma_rotundatum_genome_assembly,_chromosome:_5	AUGUSTUS	exon	3263141	3264829	.	+	.	ID=g24490.t1.exon1;Parent=g24490.t1;
OU744340.1_Gymnosoma_rotundatum_genome_assembly,_chromosome:_5	AUGUSTUS	stop_codon	3264827	3264829	.	+	0	ID=g24490.t1.stop1;Parent=g24490.t1;
OU744340.1_Gymnosoma_rotundatum_genome_assembly,_chromosome:_5	AUGUSTUS	gene	3266338	3267416	.	-	.	ID=g24491;
OU744340.1_Gymnosoma_rotundatum_genome_assembly,_chromosome:_5	AUGUSTUS	mRNA	3266338	3267416	1	-	.	ID=g24491.t1;Parent=g24491;
OU744340.1_Gymnosoma_rotundatum_genome_assembly,_chromosome:_5	AUGUSTUS	stop_codon	3266338	3266340	.	-	0	ID=g24491.t1.stop1;Parent=g24491.t1;
OU744340.1_Gymnosoma_rotundatum_genome_assembly,_chromosome:_5	AUGUSTUS	CDS	3266338	3266649	1	-	0	ID=g24491.t1.CDS1;Parent=g24491.t1;
OU744340.1_Gymnosoma_rotundatum_genome_assembly,_chromosome:_5	AUGUSTUS	exon	3266338	3266649	.	-	.	ID=g24491.t1.exon1;Parent=g24491.t1;
OU744340.1_Gymnosoma_rotundatum_genome_assembly,_chromosome:_5	AUGUSTUS	intron	3266650	3267227	1	-	.	ID=g24491.t1.intron1;Parent=g24491.t1;
OU744340.1_Gymnosoma_rotundatum_genome_assembly,_chromosome:_5	AUGUSTUS	CDS	3267228	3267416	1	-	0	ID=g24491.t1.CDS2;Parent=g24491.t1;
OU744340.1_Gymnosoma_rotundatum_genome_assembly,_chromosome:_5	AUGUSTUS	exon	3267228	3267416	.	-	.	ID=g24491.t1.exon2;Parent=g24491.t1;
OU744340.1_Gymnosoma_rotundatum_genome_assembly,_chromosome:_5	AUGUSTUS	start_codon	3267414	3267416	.	-	0	ID=g24491.t1.start1;Parent=g24491.t1;
OU744340.1_Gymnosoma_rotundatum_genome_assembly,_chromosome:_5	AUGUSTUS	gene	3268605	3272034	.	-	.	ID=g24492;
OU744340.1_Gymnosoma_rotundatum_genome_assembly,_chromosome:_5	AUGUSTUS	mRNA	3268605	3272034	1	-	.	ID=g24492.t1;Parent=g24492;
OU744340.1_Gymnosoma_rotundatum_genome_assembly,_chromosome:_5	AUGUSTUS	stop_codon	3268605	3268607	.	-	0	ID=g24492.t1.stop1;Parent=g24492.t1;
OU744340.1_Gymnosoma_rotundatum_genome_assembly,_chromosome:_5	AUGUSTUS	CDS	3268605	3268704	1	-	1	ID=g24492.t1.CDS1;Parent=g24492.t1;
OU744340.1_Gymnosoma_rotundatum_genome_assembly,_chromosome:_5	AUGUSTUS	exon	3268605	3268704	.	-	.	ID=g24492.t1.exon1;Parent=g24492.t1;
OU744340.1_Gymnosoma_rotundatum_genome_assembly,_chromosome:_5	AUGUSTUS	intron	3268705	3268878	1	-	.	ID=g24492.t1.intron1;Parent=g24492.t1;
OU744340.1_Gymnosoma_rotundatum_genome_assembly,_chromosome:_5	AUGUSTUS	CDS	3268879	3269061	1	-	1	ID=g24492.t1.CDS2;Parent=g24492.t1;
OU744340.1_Gymnosoma_rotundatum_genome_assembly,_chromosome:_5	AUGUSTUS	exon	3268879	3269061	.	-	.	ID=g24492.t1.exon2;Parent=g24492.t1;
OU744340.1_Gymnosoma_rotundatum_genome_assembly,_chromosome:_5	AUGUSTUS	intron	3269062	3270145	1	-	.	ID=g24492.t1.intron2;Parent=g24492.t1;
OU744340.1_Gymnosoma_rotundatum_genome_assembly,_chromosome:_5	AUGUSTUS	CDS	3270146	3270251	1	-	2	ID=g24492.t1.CDS3;Parent=g24492.t1;
OU744340.1_Gymnosoma_rotundatum_genome_assembly,_chromosome:_5	AUGUSTUS	exon	3270146	3270251	.	-	.	ID=g24492.t1.exon3;Parent=g24492.t1;
OU744340.1_Gymnosoma_rotundatum_genome_assembly,_chromosome:_5	AUGUSTUS	intron	3270252	3270327	1	-	.	ID=g24492.t1.intron3;Parent=g24492.t1;
OU744340.1_Gymnosoma_rotundatum_genome_assembly,_chromosome:_5	AUGUSTUS	CDS	3270328	3270663	1	-	2	ID=g24492.t1.CDS4;Parent=g24492.t1;
OU744340.1_Gymnosoma_rotundatum_genome_assembly,_chromosome:_5	AUGUSTUS	exon	3270328	3270663	.	-	.	ID=g24492.t1.exon4;Parent=g24492.t1;
OU744340.1_Gymnosoma_rotundatum_genome_assembly,_chromosome:_5	AUGUSTUS	intron	3270664	3271259	1	-	.	ID=g24492.t1.intron4;Parent=g24492.t1;
OU744340.1_Gymnosoma_rotundatum_genome_assembly,_chromosome:_5	AUGUSTUS	CDS	3271260	3272034	1	-	0	ID=g24492.t1.CDS5;Parent=g24492.t1;
OU744340.1_Gymnosoma_rotundatum_genome_assembly,_chromosome:_5	AUGUSTUS	exon	3271260	3272034	.	-	.	ID=g24492.t1.exon5;Parent=g24492.t1;
OU744340.1_Gymnosoma_rotundatum_genome_assembly,_chromosome:_5	AUGUSTUS	start_codon	3272032	3272034	.	-	0	ID=g24492.t1.start1;Parent=g24492.t1;
OU744340.1_Gymnosoma_rotundatum_genome_assembly,_chromosome:_5	AUGUSTUS	gene	3276796	3278910	.	-	.	ID=g24493;
OU744340.1_Gymnosoma_rotundatum_genome_assembly,_chromosome:_5	AUGUSTUS	mRNA	3276796	3278910	1	-	.	ID=g24493.t1;Parent=g24493;
OU744340.1_Gymnosoma_rotundatum_genome_assembly,_chromosome:_5	AUGUSTUS	stop_codon	3276796	3276798	.	-	0	ID=g24493.t1.stop1;Parent=g24493.t1;
OU744340.1_Gymnosoma_rotundatum_genome_assembly,_chromosome:_5	AUGUSTUS	CDS	3276796	3277541	1	-	2	ID=g24493.t1.CDS1;Parent=g24493.t1;
OU744340.1_Gymnosoma_rotundatum_genome_assembly,_chromosome:_5	AUGUSTUS	exon	3276796	3277541	.	-	.	ID=g24493.t1.exon1;Parent=g24493.t1;
OU744340.1_Gymnosoma_rotundatum_genome_assembly,_chromosome:_5	AUGUSTUS	intron	3277542	3278192	1	-	.	ID=g24493.t1.intron1;Parent=g24493.t1;
OU744340.1_Gymnosoma_rotundatum_genome_assembly,_chromosome:_5	AUGUSTUS	CDS	3278193	3278910	1	-	0	ID=g24493.t1.CDS2;Parent=g24493.t1;
OU744340.1_Gymnosoma_rotundatum_genome_assembly,_chromosome:_5	AUGUSTUS	exon	3278193	3278910	.	-	.	ID=g24493.t1.exon2;Parent=g24493.t1;
OU744340.1_Gymnosoma_rotundatum_genome_assembly,_chromosome:_5	AUGUSTUS	start_codon	3278908	3278910	.	-	0	ID=g24493.t1.start1;Parent=g24493.t1;
OU744340.1_Gymnosoma_rotundatum_genome_assembly,_chromosome:_5	AUGUSTUS	gene	3279470	3280366	.	+	.	ID=g24494;
OU744340.1_Gymnosoma_rotundatum_genome_assembly,_chromosome:_5	AUGUSTUS	mRNA	3279470	3280366	1	+	.	ID=g24494.t1;Parent=g24494;
OU744340.1_Gymnosoma_rotundatum_genome_assembly,_chromosome:_5	AUGUSTUS	start_codon	3279470	3279472	.	+	0	ID=g24494.t1.start1;Parent=g24494.t1;
OU744340.1_Gymnosoma_rotundatum_genome_assembly,_chromosome:_5	AUGUSTUS	CDS	3279470	3280366	1	+	0	ID=g24494.t1.CDS1;Parent=g24494.t1;
OU744340.1_Gymnosoma_rotundatum_genome_assembly,_chromosome:_5	AUGUSTUS	exon	3279470	3280366	.	+	.	ID=g24494.t1.exon1;Parent=g24494.t1;
OU744340.1_Gymnosoma_rotundatum_genome_assembly,_chromosome:_5	AUGUSTUS	stop_codon	3280364	3280366	.	+	0	ID=g24494.t1.stop1;Parent=g24494.t1;
OU744340.1_Gymnosoma_rotundatum_genome_assembly,_chromosome:_5	AUGUSTUS	gene	3282663	3293085	.	+	.	ID=g24495;
OU744340.1_Gymnosoma_rotundatum_genome_assembly,_chromosome:_5	AUGUSTUS	mRNA	3282663	3293085	1	+	.	ID=g24495.t1;Parent=g24495;
OU744340.1_Gymnosoma_rotundatum_genome_assembly,_chromosome:_5	AUGUSTUS	start_codon	3282663	3282665	.	+	0	ID=g24495.t1.start1;Parent=g24495.t1;
OU744340.1_Gymnosoma_rotundatum_genome_assembly,_chromosome:_5	AUGUSTUS	CDS	3282663	3282745	1	+	0	ID=g24495.t1.CDS1;Parent=g24495.t1;
OU744340.1_Gymnosoma_rotundatum_genome_assembly,_chromosome:_5	AUGUSTUS	exon	3282663	3282745	.	+	.	ID=g24495.t1.exon1;Parent=g24495.t1;
OU744340.1_Gymnosoma_rotundatum_genome_assembly,_chromosome:_5	AUGUSTUS	intron	3282746	3289062	1	+	.	ID=g24495.t1.intron1;Parent=g24495.t1;
OU744340.1_Gymnosoma_rotundatum_genome_assembly,_chromosome:_5	AUGUSTUS	CDS	3289063	3290482	1	+	1	ID=g24495.t1.CDS2;Parent=g24495.t1;
OU744340.1_Gymnosoma_rotundatum_genome_assembly,_chromosome:_5	AUGUSTUS	exon	3289063	3290482	.	+	.	ID=g24495.t1.exon2;Parent=g24495.t1;
OU744340.1_Gymnosoma_rotundatum_genome_assembly,_chromosome:_5	AUGUSTUS	intron	3290483	3292504	1	+	.	ID=g24495.t1.intron2;Parent=g24495.t1;
OU744340.1_Gymnosoma_rotundatum_genome_assembly,_chromosome:_5	AUGUSTUS	CDS	3292505	3292719	1	+	0	ID=g24495.t1.CDS3;Parent=g24495.t1;
OU744340.1_Gymnosoma_rotundatum_genome_assembly,_chromosome:_5	AUGUSTUS	exon	3292505	3292719	.	+	.	ID=g24495.t1.exon3;Parent=g24495.t1;
OU744340.1_Gymnosoma_rotundatum_genome_assembly,_chromosome:_5	AUGUSTUS	intron	3292720	3292781	1	+	.	ID=g24495.t1.intron3;Parent=g24495.t1;
OU744340.1_Gymnosoma_rotundatum_genome_assembly,_chromosome:_5	AUGUSTUS	CDS	3292782	3293085	1	+	1	ID=g24495.t1.CDS4;Parent=g24495.t1;
OU744340.1_Gymnosoma_rotundatum_genome_assembly,_chromosome:_5	AUGUSTUS	exon	3292782	3293085	.	+	.	ID=g24495.t1.exon4;Parent=g24495.t1;
OU744340.1_Gymnosoma_rotundatum_genome_assembly,_chromosome:_5	AUGUSTUS	stop_codon	3293083	3293085	.	+	0	ID=g24495.t1.stop1;Parent=g24495.t1;
OU744340.1_Gymnosoma_rotundatum_genome_assembly,_chromosome:_5	AUGUSTUS	gene	3296824	3299121	.	-	.	ID=g24496;
OU744340.1_Gymnosoma_rotundatum_genome_assembly,_chromosome:_5	AUGUSTUS	mRNA	3296824	3299121	1	-	.	ID=g24496.t1;Parent=g24496;
OU744340.1_Gymnosoma_rotundatum_genome_assembly,_chromosome:_5	AUGUSTUS	stop_codon	3296824	3296826	.	-	0	ID=g24496.t1.stop1;Parent=g24496.t1;
OU744340.1_Gymnosoma_rotundatum_genome_assembly,_chromosome:_5	AUGUSTUS	CDS	3296824	3297342	1	-	0	ID=g24496.t1.CDS1;Parent=g24496.t1;
OU744340.1_Gymnosoma_rotundatum_genome_assembly,_chromosome:_5	AUGUSTUS	exon	3296824	3297342	.	-	.	ID=g24496.t1.exon1;Parent=g24496.t1;
OU744340.1_Gymnosoma_rotundatum_genome_assembly,_chromosome:_5	AUGUSTUS	intron	3297343	3298053	1	-	.	ID=g24496.t1.intron1;Parent=g24496.t1;
OU744340.1_Gymnosoma_rotundatum_genome_assembly,_chromosome:_5	AUGUSTUS	CDS	3298054	3298360	1	-	1	ID=g24496.t1.CDS2;Parent=g24496.t1;
OU744340.1_Gymnosoma_rotundatum_genome_assembly,_chromosome:_5	AUGUSTUS	exon	3298054	3298360	.	-	.	ID=g24496.t1.exon2;Parent=g24496.t1;
OU744340.1_Gymnosoma_rotundatum_genome_assembly,_chromosome:_5	AUGUSTUS	intron	3298361	3298430	1	-	.	ID=g24496.t1.intron2;Parent=g24496.t1;
OU744340.1_Gymnosoma_rotundatum_genome_assembly,_chromosome:_5	AUGUSTUS	CDS	3298431	3298712	1	-	1	ID=g24496.t1.CDS3;Parent=g24496.t1;
OU744340.1_Gymnosoma_rotundatum_genome_assembly,_chromosome:_5	AUGUSTUS	exon	3298431	3298712	.	-	.	ID=g24496.t1.exon3;Parent=g24496.t1;
OU744340.1_Gymnosoma_rotundatum_genome_assembly,_chromosome:_5	AUGUSTUS	intron	3298713	3298780	1	-	.	ID=g24496.t1.intron3;Parent=g24496.t1;
OU744340.1_Gymnosoma_rotundatum_genome_assembly,_chromosome:_5	AUGUSTUS	CDS	3298781	3299121	1	-	0	ID=g24496.t1.CDS4;Parent=g24496.t1;
OU744340.1_Gymnosoma_rotundatum_genome_assembly,_chromosome:_5	AUGUSTUS	exon	3298781	3299121	.	-	.	ID=g24496.t1.exon4;Parent=g24496.t1;
OU744340.1_Gymnosoma_rotundatum_genome_assembly,_chromosome:_5	AUGUSTUS	start_codon	3299119	3299121	.	-	0	ID=g24496.t1.start1;Parent=g24496.t1;
OU744340.1_Gymnosoma_rotundatum_genome_assembly,_chromosome:_5	AUGUSTUS	gene	3305256	3306582	.	+	.	ID=g24497;
OU744340.1_Gymnosoma_rotundatum_genome_assembly,_chromosome:_5	AUGUSTUS	mRNA	3305256	3306582	1	+	.	ID=g24497.t1;Parent=g24497;
OU744340.1_Gymnosoma_rotundatum_genome_assembly,_chromosome:_5	AUGUSTUS	start_codon	3305256	3305258	.	+	0	ID=g24497.t1.start1;Parent=g24497.t1;
OU744340.1_Gymnosoma_rotundatum_genome_assembly,_chromosome:_5	AUGUSTUS	CDS	3305256	3305382	1	+	0	ID=g24497.t1.CDS1;Parent=g24497.t1;
OU744340.1_Gymnosoma_rotundatum_genome_assembly,_chromosome:_5	AUGUSTUS	exon	3305256	3305382	.	+	.	ID=g24497.t1.exon1;Parent=g24497.t1;
OU744340.1_Gymnosoma_rotundatum_genome_assembly,_chromosome:_5	AUGUSTUS	intron	3305383	3305485	1	+	.	ID=g24497.t1.intron1;Parent=g24497.t1;
OU744340.1_Gymnosoma_rotundatum_genome_assembly,_chromosome:_5	AUGUSTUS	CDS	3305486	3306582	1	+	2	ID=g24497.t1.CDS2;Parent=g24497.t1;
OU744340.1_Gymnosoma_rotundatum_genome_assembly,_chromosome:_5	AUGUSTUS	exon	3305486	3306582	.	+	.	ID=g24497.t1.exon2;Parent=g24497.t1;
OU744340.1_Gymnosoma_rotundatum_genome_assembly,_chromosome:_5	AUGUSTUS	stop_codon	3306580	3306582	.	+	0	ID=g24497.t1.stop1;Parent=g24497.t1;
OU744340.1_Gymnosoma_rotundatum_genome_assembly,_chromosome:_5	AUGUSTUS	gene	3307076	3308440	.	-	.	ID=g24498;
OU744340.1_Gymnosoma_rotundatum_genome_assembly,_chromosome:_5	AUGUSTUS	mRNA	3307076	3308440	1	-	.	ID=g24498.t1;Parent=g24498;
OU744340.1_Gymnosoma_rotundatum_genome_assembly,_chromosome:_5	AUGUSTUS	stop_codon	3307076	3307078	.	-	0	ID=g24498.t1.stop1;Parent=g24498.t1;
OU744340.1_Gymnosoma_rotundatum_genome_assembly,_chromosome:_5	AUGUSTUS	CDS	3307076	3307110	1	-	2	ID=g24498.t1.CDS1;Parent=g24498.t1;
OU744340.1_Gymnosoma_rotundatum_genome_assembly,_chromosome:_5	AUGUSTUS	exon	3307076	3307110	.	-	.	ID=g24498.t1.exon1;Parent=g24498.t1;
OU744340.1_Gymnosoma_rotundatum_genome_assembly,_chromosome:_5	AUGUSTUS	intron	3307111	3307171	1	-	.	ID=g24498.t1.intron1;Parent=g24498.t1;
OU744340.1_Gymnosoma_rotundatum_genome_assembly,_chromosome:_5	AUGUSTUS	CDS	3307172	3307551	1	-	1	ID=g24498.t1.CDS2;Parent=g24498.t1;
OU744340.1_Gymnosoma_rotundatum_genome_assembly,_chromosome:_5	AUGUSTUS	exon	3307172	3307551	.	-	.	ID=g24498.t1.exon2;Parent=g24498.t1;
OU744340.1_Gymnosoma_rotundatum_genome_assembly,_chromosome:_5	AUGUSTUS	intron	3307552	3307609	1	-	.	ID=g24498.t1.intron2;Parent=g24498.t1;
OU744340.1_Gymnosoma_rotundatum_genome_assembly,_chromosome:_5	AUGUSTUS	CDS	3307610	3308304	1	-	0	ID=g24498.t1.CDS3;Parent=g24498.t1;
OU744340.1_Gymnosoma_rotundatum_genome_assembly,_chromosome:_5	AUGUSTUS	exon	3307610	3308304	.	-	.	ID=g24498.t1.exon3;Parent=g24498.t1;
OU744340.1_Gymnosoma_rotundatum_genome_assembly,_chromosome:_5	AUGUSTUS	intron	3308305	3308362	1	-	.	ID=g24498.t1.intron3;Parent=g24498.t1;
OU744340.1_Gymnosoma_rotundatum_genome_assembly,_chromosome:_5	AUGUSTUS	CDS	3308363	3308440	1	-	0	ID=g24498.t1.CDS4;Parent=g24498.t1;
OU744340.1_Gymnosoma_rotundatum_genome_assembly,_chromosome:_5	AUGUSTUS	exon	3308363	3308440	.	-	.	ID=g24498.t1.exon4;Parent=g24498.t1;
OU744340.1_Gymnosoma_rotundatum_genome_assembly,_chromosome:_5	AUGUSTUS	start_codon	3308438	3308440	.	-	0	ID=g24498.t1.start1;Parent=g24498.t1;
OU744340.1_Gymnosoma_rotundatum_genome_assembly,_chromosome:_5	AUGUSTUS	gene	3311595	3311927	.	-	.	ID=g24499;
OU744340.1_Gymnosoma_rotundatum_genome_assembly,_chromosome:_5	AUGUSTUS	mRNA	3311595	3311927	0.99	-	.	ID=g24499.t1;Parent=g24499;
OU744340.1_Gymnosoma_rotundatum_genome_assembly,_chromosome:_5	AUGUSTUS	stop_codon	3311595	3311597	.	-	0	ID=g24499.t1.stop1;Parent=g24499.t1;
OU744340.1_Gymnosoma_rotundatum_genome_assembly,_chromosome:_5	AUGUSTUS	CDS	3311595	3311927	0.99	-	0	ID=g24499.t1.CDS1;Parent=g24499.t1;
OU744340.1_Gymnosoma_rotundatum_genome_assembly,_chromosome:_5	AUGUSTUS	exon	3311595	3311927	.	-	.	ID=g24499.t1.exon1;Parent=g24499.t1;
OU744340.1_Gymnosoma_rotundatum_genome_assembly,_chromosome:_5	AUGUSTUS	start_codon	3311925	3311927	.	-	0	ID=g24499.t1.start1;Parent=g24499.t1;
OU744340.1_Gymnosoma_rotundatum_genome_assembly,_chromosome:_5	AUGUSTUS	gene	3312117	3325554	.	-	.	ID=g24500;
OU744340.1_Gymnosoma_rotundatum_genome_assembly,_chromosome:_5	AUGUSTUS	mRNA	3312117	3325554	1	-	.	ID=g24500.t1;Parent=g24500;
OU744340.1_Gymnosoma_rotundatum_genome_assembly,_chromosome:_5	AUGUSTUS	stop_codon	3312117	3312119	.	-	0	ID=g24500.t1.stop1;Parent=g24500.t1;
OU744340.1_Gymnosoma_rotundatum_genome_assembly,_chromosome:_5	AUGUSTUS	CDS	3312117	3312886	1	-	2	ID=g24500.t1.CDS1;Parent=g24500.t1;
OU744340.1_Gymnosoma_rotundatum_genome_assembly,_chromosome:_5	AUGUSTUS	exon	3312117	3312886	.	-	.	ID=g24500.t1.exon1;Parent=g24500.t1;
OU744340.1_Gymnosoma_rotundatum_genome_assembly,_chromosome:_5	AUGUSTUS	intron	3312887	3324936	1	-	.	ID=g24500.t1.intron1;Parent=g24500.t1;
OU744340.1_Gymnosoma_rotundatum_genome_assembly,_chromosome:_5	AUGUSTUS	CDS	3324937	3325172	1	-	1	ID=g24500.t1.CDS2;Parent=g24500.t1;
OU744340.1_Gymnosoma_rotundatum_genome_assembly,_chromosome:_5	AUGUSTUS	exon	3324937	3325172	.	-	.	ID=g24500.t1.exon2;Parent=g24500.t1;
OU744340.1_Gymnosoma_rotundatum_genome_assembly,_chromosome:_5	AUGUSTUS	intron	3325173	3325258	1	-	.	ID=g24500.t1.intron2;Parent=g24500.t1;
OU744340.1_Gymnosoma_rotundatum_genome_assembly,_chromosome:_5	AUGUSTUS	CDS	3325259	3325554	1	-	0	ID=g24500.t1.CDS3;Parent=g24500.t1;
OU744340.1_Gymnosoma_rotundatum_genome_assembly,_chromosome:_5	AUGUSTUS	exon	3325259	3325554	.	-	.	ID=g24500.t1.exon3;Parent=g24500.t1;
OU744340.1_Gymnosoma_rotundatum_genome_assembly,_chromosome:_5	AUGUSTUS	start_codon	3325552	3325554	.	-	0	ID=g24500.t1.start1;Parent=g24500.t1;
OU744340.1_Gymnosoma_rotundatum_genome_assembly,_chromosome:_5	AUGUSTUS	gene	3336191	3343217	.	-	.	ID=g24501;
OU744340.1_Gymnosoma_rotundatum_genome_assembly,_chromosome:_5	AUGUSTUS	mRNA	3336191	3343217	0.53	-	.	ID=g24501.t1;Parent=g24501;
OU744340.1_Gymnosoma_rotundatum_genome_assembly,_chromosome:_5	AUGUSTUS	stop_codon	3336191	3336193	.	-	0	ID=g24501.t1.stop1;Parent=g24501.t1;
OU744340.1_Gymnosoma_rotundatum_genome_assembly,_chromosome:_5	AUGUSTUS	CDS	3336191	3336303	0.53	-	2	ID=g24501.t1.CDS1;Parent=g24501.t1;
OU744340.1_Gymnosoma_rotundatum_genome_assembly,_chromosome:_5	AUGUSTUS	exon	3336191	3336303	.	-	.	ID=g24501.t1.exon1;Parent=g24501.t1;
OU744340.1_Gymnosoma_rotundatum_genome_assembly,_chromosome:_5	AUGUSTUS	intron	3336304	3342085	0.53	-	.	ID=g24501.t1.intron1;Parent=g24501.t1;
OU744340.1_Gymnosoma_rotundatum_genome_assembly,_chromosome:_5	AUGUSTUS	CDS	3342086	3343217	0.95	-	0	ID=g24501.t1.CDS2;Parent=g24501.t1;
OU744340.1_Gymnosoma_rotundatum_genome_assembly,_chromosome:_5	AUGUSTUS	exon	3342086	3343217	.	-	.	ID=g24501.t1.exon2;Parent=g24501.t1;
OU744340.1_Gymnosoma_rotundatum_genome_assembly,_chromosome:_5	AUGUSTUS	start_codon	3343215	3343217	.	-	0	ID=g24501.t1.start1;Parent=g24501.t1;
OU744340.1_Gymnosoma_rotundatum_genome_assembly,_chromosome:_5	AUGUSTUS	gene	3488722	3493950	.	+	.	ID=g24502;
OU744340.1_Gymnosoma_rotundatum_genome_assembly,_chromosome:_5	AUGUSTUS	mRNA	3488722	3493950	1	+	.	ID=g24502.t1;Parent=g24502;
OU744340.1_Gymnosoma_rotundatum_genome_assembly,_chromosome:_5	AUGUSTUS	start_codon	3488722	3488724	.	+	0	ID=g24502.t1.start1;Parent=g24502.t1;
OU744340.1_Gymnosoma_rotundatum_genome_assembly,_chromosome:_5	AUGUSTUS	CDS	3488722	3493950	1	+	0	ID=g24502.t1.CDS1;Parent=g24502.t1;
OU744340.1_Gymnosoma_rotundatum_genome_assembly,_chromosome:_5	AUGUSTUS	exon	3488722	3493950	.	+	.	ID=g24502.t1.exon1;Parent=g24502.t1;
OU744340.1_Gymnosoma_rotundatum_genome_assembly,_chromosome:_5	AUGUSTUS	stop_codon	3493948	3493950	.	+	0	ID=g24502.t1.stop1;Parent=g24502.t1;
OU744340.1_Gymnosoma_rotundatum_genome_assembly,_chromosome:_5	AUGUSTUS	gene	3593887	3595287	.	-	.	ID=g24503;
OU744340.1_Gymnosoma_rotundatum_genome_assembly,_chromosome:_5	AUGUSTUS	mRNA	3593887	3595287	0.92	-	.	ID=g24503.t1;Parent=g24503;
OU744340.1_Gymnosoma_rotundatum_genome_assembly,_chromosome:_5	AUGUSTUS	stop_codon	3593887	3593889	.	-	0	ID=g24503.t1.stop1;Parent=g24503.t1;
OU744340.1_Gymnosoma_rotundatum_genome_assembly,_chromosome:_5	AUGUSTUS	CDS	3593887	3594903	0.92	-	0	ID=g24503.t1.CDS1;Parent=g24503.t1;
OU744340.1_Gymnosoma_rotundatum_genome_assembly,_chromosome:_5	AUGUSTUS	exon	3593887	3594903	.	-	.	ID=g24503.t1.exon1;Parent=g24503.t1;
OU744340.1_Gymnosoma_rotundatum_genome_assembly,_chromosome:_5	AUGUSTUS	intron	3594904	3594999	0.92	-	.	ID=g24503.t1.intron1;Parent=g24503.t1;
OU744340.1_Gymnosoma_rotundatum_genome_assembly,_chromosome:_5	AUGUSTUS	CDS	3595000	3595287	0.92	-	0	ID=g24503.t1.CDS2;Parent=g24503.t1;
OU744340.1_Gymnosoma_rotundatum_genome_assembly,_chromosome:_5	AUGUSTUS	exon	3595000	3595287	.	-	.	ID=g24503.t1.exon2;Parent=g24503.t1;
OU744340.1_Gymnosoma_rotundatum_genome_assembly,_chromosome:_5	AUGUSTUS	start_codon	3595285	3595287	.	-	0	ID=g24503.t1.start1;Parent=g24503.t1;
OU744340.1_Gymnosoma_rotundatum_genome_assembly,_chromosome:_5	AUGUSTUS	gene	3595409	3595828	.	-	.	ID=g24504;
OU744340.1_Gymnosoma_rotundatum_genome_assembly,_chromosome:_5	AUGUSTUS	mRNA	3595409	3595828	1	-	.	ID=g24504.t1;Parent=g24504;
OU744340.1_Gymnosoma_rotundatum_genome_assembly,_chromosome:_5	AUGUSTUS	stop_codon	3595409	3595411	.	-	0	ID=g24504.t1.stop1;Parent=g24504.t1;
OU744340.1_Gymnosoma_rotundatum_genome_assembly,_chromosome:_5	AUGUSTUS	CDS	3595409	3595828	1	-	0	ID=g24504.t1.CDS1;Parent=g24504.t1;
OU744340.1_Gymnosoma_rotundatum_genome_assembly,_chromosome:_5	AUGUSTUS	exon	3595409	3595828	.	-	.	ID=g24504.t1.exon1;Parent=g24504.t1;
OU744340.1_Gymnosoma_rotundatum_genome_assembly,_chromosome:_5	AUGUSTUS	start_codon	3595826	3595828	.	-	0	ID=g24504.t1.start1;Parent=g24504.t1;
OU744340.1_Gymnosoma_rotundatum_genome_assembly,_chromosome:_5	AUGUSTUS	gene	3595916	3597871	.	-	.	ID=g24505;
OU744340.1_Gymnosoma_rotundatum_genome_assembly,_chromosome:_5	AUGUSTUS	mRNA	3595916	3597871	0.79	-	.	ID=g24505.t1;Parent=g24505;
OU744340.1_Gymnosoma_rotundatum_genome_assembly,_chromosome:_5	AUGUSTUS	stop_codon	3595916	3595918	.	-	0	ID=g24505.t1.stop1;Parent=g24505.t1;
OU744340.1_Gymnosoma_rotundatum_genome_assembly,_chromosome:_5	AUGUSTUS	CDS	3595916	3596310	1	-	2	ID=g24505.t1.CDS1;Parent=g24505.t1;
OU744340.1_Gymnosoma_rotundatum_genome_assembly,_chromosome:_5	AUGUSTUS	exon	3595916	3596310	.	-	.	ID=g24505.t1.exon1;Parent=g24505.t1;
OU744340.1_Gymnosoma_rotundatum_genome_assembly,_chromosome:_5	AUGUSTUS	intron	3596311	3596364	1	-	.	ID=g24505.t1.intron1;Parent=g24505.t1;
OU744340.1_Gymnosoma_rotundatum_genome_assembly,_chromosome:_5	AUGUSTUS	CDS	3596365	3597871	0.79	-	0	ID=g24505.t1.CDS2;Parent=g24505.t1;
OU744340.1_Gymnosoma_rotundatum_genome_assembly,_chromosome:_5	AUGUSTUS	exon	3596365	3597871	.	-	.	ID=g24505.t1.exon2;Parent=g24505.t1;
OU744340.1_Gymnosoma_rotundatum_genome_assembly,_chromosome:_5	AUGUSTUS	start_codon	3597869	3597871	.	-	0	ID=g24505.t1.start1;Parent=g24505.t1;
OU744340.1_Gymnosoma_rotundatum_genome_assembly,_chromosome:_5	AUGUSTUS	gene	3665594	3673708	.	-	.	ID=g24506;
OU744340.1_Gymnosoma_rotundatum_genome_assembly,_chromosome:_5	AUGUSTUS	mRNA	3665594	3673708	1	-	.	ID=g24506.t1;Parent=g24506;
OU744340.1_Gymnosoma_rotundatum_genome_assembly,_chromosome:_5	AUGUSTUS	stop_codon	3665594	3665596	.	-	0	ID=g24506.t1.stop1;Parent=g24506.t1;
OU744340.1_Gymnosoma_rotundatum_genome_assembly,_chromosome:_5	AUGUSTUS	CDS	3665594	3665959	1	-	0	ID=g24506.t1.CDS1;Parent=g24506.t1;
OU744340.1_Gymnosoma_rotundatum_genome_assembly,_chromosome:_5	AUGUSTUS	exon	3665594	3665959	.	-	.	ID=g24506.t1.exon1;Parent=g24506.t1;
OU744340.1_Gymnosoma_rotundatum_genome_assembly,_chromosome:_5	AUGUSTUS	intron	3665960	3667287	1	-	.	ID=g24506.t1.intron1;Parent=g24506.t1;
OU744340.1_Gymnosoma_rotundatum_genome_assembly,_chromosome:_5	AUGUSTUS	CDS	3667288	3667491	1	-	0	ID=g24506.t1.CDS2;Parent=g24506.t1;
OU744340.1_Gymnosoma_rotundatum_genome_assembly,_chromosome:_5	AUGUSTUS	exon	3667288	3667491	.	-	.	ID=g24506.t1.exon2;Parent=g24506.t1;
OU744340.1_Gymnosoma_rotundatum_genome_assembly,_chromosome:_5	AUGUSTUS	intron	3667492	3667573	1	-	.	ID=g24506.t1.intron2;Parent=g24506.t1;
OU744340.1_Gymnosoma_rotundatum_genome_assembly,_chromosome:_5	AUGUSTUS	CDS	3667574	3667947	1	-	2	ID=g24506.t1.CDS3;Parent=g24506.t1;
OU744340.1_Gymnosoma_rotundatum_genome_assembly,_chromosome:_5	AUGUSTUS	exon	3667574	3667947	.	-	.	ID=g24506.t1.exon3;Parent=g24506.t1;
OU744340.1_Gymnosoma_rotundatum_genome_assembly,_chromosome:_5	AUGUSTUS	intron	3667948	3668501	1	-	.	ID=g24506.t1.intron3;Parent=g24506.t1;
OU744340.1_Gymnosoma_rotundatum_genome_assembly,_chromosome:_5	AUGUSTUS	CDS	3668502	3668909	1	-	2	ID=g24506.t1.CDS4;Parent=g24506.t1;
OU744340.1_Gymnosoma_rotundatum_genome_assembly,_chromosome:_5	AUGUSTUS	exon	3668502	3668909	.	-	.	ID=g24506.t1.exon4;Parent=g24506.t1;
OU744340.1_Gymnosoma_rotundatum_genome_assembly,_chromosome:_5	AUGUSTUS	intron	3668910	3670362	1	-	.	ID=g24506.t1.intron4;Parent=g24506.t1;
OU744340.1_Gymnosoma_rotundatum_genome_assembly,_chromosome:_5	AUGUSTUS	CDS	3670363	3670479	1	-	2	ID=g24506.t1.CDS5;Parent=g24506.t1;
OU744340.1_Gymnosoma_rotundatum_genome_assembly,_chromosome:_5	AUGUSTUS	exon	3670363	3670479	.	-	.	ID=g24506.t1.exon5;Parent=g24506.t1;
OU744340.1_Gymnosoma_rotundatum_genome_assembly,_chromosome:_5	AUGUSTUS	intron	3670480	3670775	1	-	.	ID=g24506.t1.intron5;Parent=g24506.t1;
OU744340.1_Gymnosoma_rotundatum_genome_assembly,_chromosome:_5	AUGUSTUS	CDS	3670776	3670948	1	-	1	ID=g24506.t1.CDS6;Parent=g24506.t1;
OU744340.1_Gymnosoma_rotundatum_genome_assembly,_chromosome:_5	AUGUSTUS	exon	3670776	3670948	.	-	.	ID=g24506.t1.exon6;Parent=g24506.t1;
OU744340.1_Gymnosoma_rotundatum_genome_assembly,_chromosome:_5	AUGUSTUS	intron	3670949	3673589	1	-	.	ID=g24506.t1.intron6;Parent=g24506.t1;
OU744340.1_Gymnosoma_rotundatum_genome_assembly,_chromosome:_5	AUGUSTUS	CDS	3673590	3673708	1	-	0	ID=g24506.t1.CDS7;Parent=g24506.t1;
OU744340.1_Gymnosoma_rotundatum_genome_assembly,_chromosome:_5	AUGUSTUS	exon	3673590	3673708	.	-	.	ID=g24506.t1.exon7;Parent=g24506.t1;
OU744340.1_Gymnosoma_rotundatum_genome_assembly,_chromosome:_5	AUGUSTUS	start_codon	3673706	3673708	.	-	0	ID=g24506.t1.start1;Parent=g24506.t1;
OU744340.1_Gymnosoma_rotundatum_genome_assembly,_chromosome:_5	AUGUSTUS	gene	3718546	3721387	.	-	.	ID=g24507;
OU744340.1_Gymnosoma_rotundatum_genome_assembly,_chromosome:_5	AUGUSTUS	mRNA	3718546	3721387	1	-	.	ID=g24507.t1;Parent=g24507;
OU744340.1_Gymnosoma_rotundatum_genome_assembly,_chromosome:_5	AUGUSTUS	stop_codon	3718546	3718548	.	-	0	ID=g24507.t1.stop1;Parent=g24507.t1;
OU744340.1_Gymnosoma_rotundatum_genome_assembly,_chromosome:_5	AUGUSTUS	CDS	3718546	3718896	1	-	0	ID=g24507.t1.CDS1;Parent=g24507.t1;
OU744340.1_Gymnosoma_rotundatum_genome_assembly,_chromosome:_5	AUGUSTUS	exon	3718546	3718896	.	-	.	ID=g24507.t1.exon1;Parent=g24507.t1;
OU744340.1_Gymnosoma_rotundatum_genome_assembly,_chromosome:_5	AUGUSTUS	intron	3718897	3718960	1	-	.	ID=g24507.t1.intron1;Parent=g24507.t1;
OU744340.1_Gymnosoma_rotundatum_genome_assembly,_chromosome:_5	AUGUSTUS	CDS	3718961	3719658	1	-	2	ID=g24507.t1.CDS2;Parent=g24507.t1;
OU744340.1_Gymnosoma_rotundatum_genome_assembly,_chromosome:_5	AUGUSTUS	exon	3718961	3719658	.	-	.	ID=g24507.t1.exon2;Parent=g24507.t1;
OU744340.1_Gymnosoma_rotundatum_genome_assembly,_chromosome:_5	AUGUSTUS	intron	3719659	3719727	1	-	.	ID=g24507.t1.intron2;Parent=g24507.t1;
OU744340.1_Gymnosoma_rotundatum_genome_assembly,_chromosome:_5	AUGUSTUS	CDS	3719728	3719917	1	-	0	ID=g24507.t1.CDS3;Parent=g24507.t1;
OU744340.1_Gymnosoma_rotundatum_genome_assembly,_chromosome:_5	AUGUSTUS	exon	3719728	3719917	.	-	.	ID=g24507.t1.exon3;Parent=g24507.t1;
OU744340.1_Gymnosoma_rotundatum_genome_assembly,_chromosome:_5	AUGUSTUS	intron	3719918	3719984	1	-	.	ID=g24507.t1.intron3;Parent=g24507.t1;
OU744340.1_Gymnosoma_rotundatum_genome_assembly,_chromosome:_5	AUGUSTUS	CDS	3719985	3720124	1	-	2	ID=g24507.t1.CDS4;Parent=g24507.t1;
OU744340.1_Gymnosoma_rotundatum_genome_assembly,_chromosome:_5	AUGUSTUS	exon	3719985	3720124	.	-	.	ID=g24507.t1.exon4;Parent=g24507.t1;
OU744340.1_Gymnosoma_rotundatum_genome_assembly,_chromosome:_5	AUGUSTUS	intron	3720125	3721257	1	-	.	ID=g24507.t1.intron4;Parent=g24507.t1;
OU744340.1_Gymnosoma_rotundatum_genome_assembly,_chromosome:_5	AUGUSTUS	CDS	3721258	3721387	1	-	0	ID=g24507.t1.CDS5;Parent=g24507.t1;
OU744340.1_Gymnosoma_rotundatum_genome_assembly,_chromosome:_5	AUGUSTUS	exon	3721258	3721387	.	-	.	ID=g24507.t1.exon5;Parent=g24507.t1;
OU744340.1_Gymnosoma_rotundatum_genome_assembly,_chromosome:_5	AUGUSTUS	start_codon	3721385	3721387	.	-	0	ID=g24507.t1.start1;Parent=g24507.t1;
OU744340.1_Gymnosoma_rotundatum_genome_assembly,_chromosome:_5	AUGUSTUS	gene	3724264	3727578	.	-	.	ID=g24508;
OU744340.1_Gymnosoma_rotundatum_genome_assembly,_chromosome:_5	AUGUSTUS	mRNA	3724264	3727578	1	-	.	ID=g24508.t1;Parent=g24508;
OU744340.1_Gymnosoma_rotundatum_genome_assembly,_chromosome:_5	AUGUSTUS	stop_codon	3724264	3724266	.	-	0	ID=g24508.t1.stop1;Parent=g24508.t1;
OU744340.1_Gymnosoma_rotundatum_genome_assembly,_chromosome:_5	AUGUSTUS	CDS	3724264	3724941	1	-	0	ID=g24508.t1.CDS1;Parent=g24508.t1;
OU744340.1_Gymnosoma_rotundatum_genome_assembly,_chromosome:_5	AUGUSTUS	exon	3724264	3724941	.	-	.	ID=g24508.t1.exon1;Parent=g24508.t1;
OU744340.1_Gymnosoma_rotundatum_genome_assembly,_chromosome:_5	AUGUSTUS	intron	3724942	3725010	1	-	.	ID=g24508.t1.intron1;Parent=g24508.t1;
OU744340.1_Gymnosoma_rotundatum_genome_assembly,_chromosome:_5	AUGUSTUS	CDS	3725011	3725213	1	-	2	ID=g24508.t1.CDS2;Parent=g24508.t1;
OU744340.1_Gymnosoma_rotundatum_genome_assembly,_chromosome:_5	AUGUSTUS	exon	3725011	3725213	.	-	.	ID=g24508.t1.exon2;Parent=g24508.t1;
OU744340.1_Gymnosoma_rotundatum_genome_assembly,_chromosome:_5	AUGUSTUS	intron	3725214	3725276	1	-	.	ID=g24508.t1.intron2;Parent=g24508.t1;
OU744340.1_Gymnosoma_rotundatum_genome_assembly,_chromosome:_5	AUGUSTUS	CDS	3725277	3725466	1	-	0	ID=g24508.t1.CDS3;Parent=g24508.t1;
OU744340.1_Gymnosoma_rotundatum_genome_assembly,_chromosome:_5	AUGUSTUS	exon	3725277	3725466	.	-	.	ID=g24508.t1.exon3;Parent=g24508.t1;
OU744340.1_Gymnosoma_rotundatum_genome_assembly,_chromosome:_5	AUGUSTUS	intron	3725467	3727311	1	-	.	ID=g24508.t1.intron3;Parent=g24508.t1;
OU744340.1_Gymnosoma_rotundatum_genome_assembly,_chromosome:_5	AUGUSTUS	CDS	3727312	3727380	1	-	0	ID=g24508.t1.CDS4;Parent=g24508.t1;
OU744340.1_Gymnosoma_rotundatum_genome_assembly,_chromosome:_5	AUGUSTUS	exon	3727312	3727380	.	-	.	ID=g24508.t1.exon4;Parent=g24508.t1;
OU744340.1_Gymnosoma_rotundatum_genome_assembly,_chromosome:_5	AUGUSTUS	intron	3727381	3727518	1	-	.	ID=g24508.t1.intron4;Parent=g24508.t1;
OU744340.1_Gymnosoma_rotundatum_genome_assembly,_chromosome:_5	AUGUSTUS	CDS	3727519	3727578	1	-	0	ID=g24508.t1.CDS5;Parent=g24508.t1;
OU744340.1_Gymnosoma_rotundatum_genome_assembly,_chromosome:_5	AUGUSTUS	exon	3727519	3727578	.	-	.	ID=g24508.t1.exon5;Parent=g24508.t1;
OU744340.1_Gymnosoma_rotundatum_genome_assembly,_chromosome:_5	AUGUSTUS	start_codon	3727576	3727578	.	-	0	ID=g24508.t1.start1;Parent=g24508.t1;
OU744340.1_Gymnosoma_rotundatum_genome_assembly,_chromosome:_5	AUGUSTUS	gene	3727968	3730943	.	+	.	ID=g24509;
OU744340.1_Gymnosoma_rotundatum_genome_assembly,_chromosome:_5	AUGUSTUS	mRNA	3727968	3730943	0.51	+	.	ID=g24509.t1;Parent=g24509;
OU744340.1_Gymnosoma_rotundatum_genome_assembly,_chromosome:_5	AUGUSTUS	start_codon	3727968	3727970	.	+	0	ID=g24509.t1.start1;Parent=g24509.t1;
OU744340.1_Gymnosoma_rotundatum_genome_assembly,_chromosome:_5	AUGUSTUS	CDS	3727968	3728011	1	+	0	ID=g24509.t1.CDS1;Parent=g24509.t1;
OU744340.1_Gymnosoma_rotundatum_genome_assembly,_chromosome:_5	AUGUSTUS	exon	3727968	3728011	.	+	.	ID=g24509.t1.exon1;Parent=g24509.t1;
OU744340.1_Gymnosoma_rotundatum_genome_assembly,_chromosome:_5	AUGUSTUS	intron	3728012	3728071	1	+	.	ID=g24509.t1.intron1;Parent=g24509.t1;
OU744340.1_Gymnosoma_rotundatum_genome_assembly,_chromosome:_5	AUGUSTUS	CDS	3728072	3728845	1	+	1	ID=g24509.t1.CDS2;Parent=g24509.t1;
OU744340.1_Gymnosoma_rotundatum_genome_assembly,_chromosome:_5	AUGUSTUS	exon	3728072	3728845	.	+	.	ID=g24509.t1.exon2;Parent=g24509.t1;
OU744340.1_Gymnosoma_rotundatum_genome_assembly,_chromosome:_5	AUGUSTUS	intron	3728846	3728900	1	+	.	ID=g24509.t1.intron2;Parent=g24509.t1;
OU744340.1_Gymnosoma_rotundatum_genome_assembly,_chromosome:_5	AUGUSTUS	CDS	3728901	3729985	1	+	1	ID=g24509.t1.CDS3;Parent=g24509.t1;
OU744340.1_Gymnosoma_rotundatum_genome_assembly,_chromosome:_5	AUGUSTUS	exon	3728901	3729985	.	+	.	ID=g24509.t1.exon3;Parent=g24509.t1;
OU744340.1_Gymnosoma_rotundatum_genome_assembly,_chromosome:_5	AUGUSTUS	intron	3729986	3730048	1	+	.	ID=g24509.t1.intron3;Parent=g24509.t1;
OU744340.1_Gymnosoma_rotundatum_genome_assembly,_chromosome:_5	AUGUSTUS	CDS	3730049	3730194	1	+	2	ID=g24509.t1.CDS4;Parent=g24509.t1;
OU744340.1_Gymnosoma_rotundatum_genome_assembly,_chromosome:_5	AUGUSTUS	exon	3730049	3730194	.	+	.	ID=g24509.t1.exon4;Parent=g24509.t1;
OU744340.1_Gymnosoma_rotundatum_genome_assembly,_chromosome:_5	AUGUSTUS	intron	3730195	3730928	0.51	+	.	ID=g24509.t1.intron4;Parent=g24509.t1;
OU744340.1_Gymnosoma_rotundatum_genome_assembly,_chromosome:_5	AUGUSTUS	CDS	3730929	3730943	0.51	+	0	ID=g24509.t1.CDS5;Parent=g24509.t1;
OU744340.1_Gymnosoma_rotundatum_genome_assembly,_chromosome:_5	AUGUSTUS	exon	3730929	3730943	.	+	.	ID=g24509.t1.exon5;Parent=g24509.t1;
OU744340.1_Gymnosoma_rotundatum_genome_assembly,_chromosome:_5	AUGUSTUS	stop_codon	3730941	3730943	.	+	0	ID=g24509.t1.stop1;Parent=g24509.t1;
OU744340.1_Gymnosoma_rotundatum_genome_assembly,_chromosome:_5	AUGUSTUS	gene	3732300	3733167	.	-	.	ID=g24510;
OU744340.1_Gymnosoma_rotundatum_genome_assembly,_chromosome:_5	AUGUSTUS	mRNA	3732300	3733167	1	-	.	ID=g24510.t1;Parent=g24510;
OU744340.1_Gymnosoma_rotundatum_genome_assembly,_chromosome:_5	AUGUSTUS	stop_codon	3732300	3732302	.	-	0	ID=g24510.t1.stop1;Parent=g24510.t1;
OU744340.1_Gymnosoma_rotundatum_genome_assembly,_chromosome:_5	AUGUSTUS	CDS	3732300	3733025	1	-	0	ID=g24510.t1.CDS1;Parent=g24510.t1;
OU744340.1_Gymnosoma_rotundatum_genome_assembly,_chromosome:_5	AUGUSTUS	exon	3732300	3733025	.	-	.	ID=g24510.t1.exon1;Parent=g24510.t1;
OU744340.1_Gymnosoma_rotundatum_genome_assembly,_chromosome:_5	AUGUSTUS	intron	3733026	3733083	1	-	.	ID=g24510.t1.intron1;Parent=g24510.t1;
OU744340.1_Gymnosoma_rotundatum_genome_assembly,_chromosome:_5	AUGUSTUS	CDS	3733084	3733167	1	-	0	ID=g24510.t1.CDS2;Parent=g24510.t1;
OU744340.1_Gymnosoma_rotundatum_genome_assembly,_chromosome:_5	AUGUSTUS	exon	3733084	3733167	.	-	.	ID=g24510.t1.exon2;Parent=g24510.t1;
OU744340.1_Gymnosoma_rotundatum_genome_assembly,_chromosome:_5	AUGUSTUS	start_codon	3733165	3733167	.	-	0	ID=g24510.t1.start1;Parent=g24510.t1;
OU744340.1_Gymnosoma_rotundatum_genome_assembly,_chromosome:_5	AUGUSTUS	gene	3734877	3739100	.	+	.	ID=g24511;
OU744340.1_Gymnosoma_rotundatum_genome_assembly,_chromosome:_5	AUGUSTUS	mRNA	3734877	3739100	1	+	.	ID=g24511.t1;Parent=g24511;
OU744340.1_Gymnosoma_rotundatum_genome_assembly,_chromosome:_5	AUGUSTUS	start_codon	3734877	3734879	.	+	0	ID=g24511.t1.start1;Parent=g24511.t1;
OU744340.1_Gymnosoma_rotundatum_genome_assembly,_chromosome:_5	AUGUSTUS	CDS	3734877	3734903	1	+	0	ID=g24511.t1.CDS1;Parent=g24511.t1;
OU744340.1_Gymnosoma_rotundatum_genome_assembly,_chromosome:_5	AUGUSTUS	exon	3734877	3734903	.	+	.	ID=g24511.t1.exon1;Parent=g24511.t1;
OU744340.1_Gymnosoma_rotundatum_genome_assembly,_chromosome:_5	AUGUSTUS	intron	3734904	3736669	1	+	.	ID=g24511.t1.intron1;Parent=g24511.t1;
OU744340.1_Gymnosoma_rotundatum_genome_assembly,_chromosome:_5	AUGUSTUS	CDS	3736670	3737087	1	+	0	ID=g24511.t1.CDS2;Parent=g24511.t1;
OU744340.1_Gymnosoma_rotundatum_genome_assembly,_chromosome:_5	AUGUSTUS	exon	3736670	3737087	.	+	.	ID=g24511.t1.exon2;Parent=g24511.t1;
OU744340.1_Gymnosoma_rotundatum_genome_assembly,_chromosome:_5	AUGUSTUS	intron	3737088	3737148	1	+	.	ID=g24511.t1.intron2;Parent=g24511.t1;
OU744340.1_Gymnosoma_rotundatum_genome_assembly,_chromosome:_5	AUGUSTUS	CDS	3737149	3737306	1	+	2	ID=g24511.t1.CDS3;Parent=g24511.t1;
OU744340.1_Gymnosoma_rotundatum_genome_assembly,_chromosome:_5	AUGUSTUS	exon	3737149	3737306	.	+	.	ID=g24511.t1.exon3;Parent=g24511.t1;
OU744340.1_Gymnosoma_rotundatum_genome_assembly,_chromosome:_5	AUGUSTUS	intron	3737307	3737383	1	+	.	ID=g24511.t1.intron3;Parent=g24511.t1;
OU744340.1_Gymnosoma_rotundatum_genome_assembly,_chromosome:_5	AUGUSTUS	CDS	3737384	3737661	1	+	0	ID=g24511.t1.CDS4;Parent=g24511.t1;
OU744340.1_Gymnosoma_rotundatum_genome_assembly,_chromosome:_5	AUGUSTUS	exon	3737384	3737661	.	+	.	ID=g24511.t1.exon4;Parent=g24511.t1;
OU744340.1_Gymnosoma_rotundatum_genome_assembly,_chromosome:_5	AUGUSTUS	intron	3737662	3737740	1	+	.	ID=g24511.t1.intron4;Parent=g24511.t1;
OU744340.1_Gymnosoma_rotundatum_genome_assembly,_chromosome:_5	AUGUSTUS	CDS	3737741	3738268	1	+	1	ID=g24511.t1.CDS5;Parent=g24511.t1;
OU744340.1_Gymnosoma_rotundatum_genome_assembly,_chromosome:_5	AUGUSTUS	exon	3737741	3738268	.	+	.	ID=g24511.t1.exon5;Parent=g24511.t1;
OU744340.1_Gymnosoma_rotundatum_genome_assembly,_chromosome:_5	AUGUSTUS	intron	3738269	3738335	1	+	.	ID=g24511.t1.intron5;Parent=g24511.t1;
OU744340.1_Gymnosoma_rotundatum_genome_assembly,_chromosome:_5	AUGUSTUS	CDS	3738336	3738843	1	+	1	ID=g24511.t1.CDS6;Parent=g24511.t1;
OU744340.1_Gymnosoma_rotundatum_genome_assembly,_chromosome:_5	AUGUSTUS	exon	3738336	3738843	.	+	.	ID=g24511.t1.exon6;Parent=g24511.t1;
OU744340.1_Gymnosoma_rotundatum_genome_assembly,_chromosome:_5	AUGUSTUS	intron	3738844	3738905	1	+	.	ID=g24511.t1.intron6;Parent=g24511.t1;
OU744340.1_Gymnosoma_rotundatum_genome_assembly,_chromosome:_5	AUGUSTUS	CDS	3738906	3739100	1	+	0	ID=g24511.t1.CDS7;Parent=g24511.t1;
OU744340.1_Gymnosoma_rotundatum_genome_assembly,_chromosome:_5	AUGUSTUS	exon	3738906	3739100	.	+	.	ID=g24511.t1.exon7;Parent=g24511.t1;
OU744340.1_Gymnosoma_rotundatum_genome_assembly,_chromosome:_5	AUGUSTUS	stop_codon	3739098	3739100	.	+	0	ID=g24511.t1.stop1;Parent=g24511.t1;
OU744340.1_Gymnosoma_rotundatum_genome_assembly,_chromosome:_5	AUGUSTUS	gene	3740265	3742047	.	-	.	ID=g24512;
OU744340.1_Gymnosoma_rotundatum_genome_assembly,_chromosome:_5	AUGUSTUS	mRNA	3740265	3742047	1	-	.	ID=g24512.t1;Parent=g24512;
OU744340.1_Gymnosoma_rotundatum_genome_assembly,_chromosome:_5	AUGUSTUS	stop_codon	3740265	3740267	.	-	0	ID=g24512.t1.stop1;Parent=g24512.t1;
OU744340.1_Gymnosoma_rotundatum_genome_assembly,_chromosome:_5	AUGUSTUS	CDS	3740265	3740537	1	-	0	ID=g24512.t1.CDS1;Parent=g24512.t1;
OU744340.1_Gymnosoma_rotundatum_genome_assembly,_chromosome:_5	AUGUSTUS	exon	3740265	3740537	.	-	.	ID=g24512.t1.exon1;Parent=g24512.t1;
OU744340.1_Gymnosoma_rotundatum_genome_assembly,_chromosome:_5	AUGUSTUS	intron	3740538	3740952	1	-	.	ID=g24512.t1.intron1;Parent=g24512.t1;
OU744340.1_Gymnosoma_rotundatum_genome_assembly,_chromosome:_5	AUGUSTUS	CDS	3740953	3741734	1	-	2	ID=g24512.t1.CDS2;Parent=g24512.t1;
OU744340.1_Gymnosoma_rotundatum_genome_assembly,_chromosome:_5	AUGUSTUS	exon	3740953	3741734	.	-	.	ID=g24512.t1.exon2;Parent=g24512.t1;
OU744340.1_Gymnosoma_rotundatum_genome_assembly,_chromosome:_5	AUGUSTUS	intron	3741735	3741800	1	-	.	ID=g24512.t1.intron2;Parent=g24512.t1;
OU744340.1_Gymnosoma_rotundatum_genome_assembly,_chromosome:_5	AUGUSTUS	CDS	3741801	3742047	1	-	0	ID=g24512.t1.CDS3;Parent=g24512.t1;
OU744340.1_Gymnosoma_rotundatum_genome_assembly,_chromosome:_5	AUGUSTUS	exon	3741801	3742047	.	-	.	ID=g24512.t1.exon3;Parent=g24512.t1;
OU744340.1_Gymnosoma_rotundatum_genome_assembly,_chromosome:_5	AUGUSTUS	start_codon	3742045	3742047	.	-	0	ID=g24512.t1.start1;Parent=g24512.t1;
OU744340.1_Gymnosoma_rotundatum_genome_assembly,_chromosome:_5	AUGUSTUS	gene	3743869	3745572	.	+	.	ID=g24513;
OU744340.1_Gymnosoma_rotundatum_genome_assembly,_chromosome:_5	AUGUSTUS	mRNA	3743869	3745572	1	+	.	ID=g24513.t1;Parent=g24513;
OU744340.1_Gymnosoma_rotundatum_genome_assembly,_chromosome:_5	AUGUSTUS	start_codon	3743869	3743871	.	+	0	ID=g24513.t1.start1;Parent=g24513.t1;
OU744340.1_Gymnosoma_rotundatum_genome_assembly,_chromosome:_5	AUGUSTUS	CDS	3743869	3743898	1	+	0	ID=g24513.t1.CDS1;Parent=g24513.t1;
OU744340.1_Gymnosoma_rotundatum_genome_assembly,_chromosome:_5	AUGUSTUS	exon	3743869	3743898	.	+	.	ID=g24513.t1.exon1;Parent=g24513.t1;
OU744340.1_Gymnosoma_rotundatum_genome_assembly,_chromosome:_5	AUGUSTUS	intron	3743899	3743957	1	+	.	ID=g24513.t1.intron1;Parent=g24513.t1;
OU744340.1_Gymnosoma_rotundatum_genome_assembly,_chromosome:_5	AUGUSTUS	CDS	3743958	3744079	1	+	0	ID=g24513.t1.CDS2;Parent=g24513.t1;
OU744340.1_Gymnosoma_rotundatum_genome_assembly,_chromosome:_5	AUGUSTUS	exon	3743958	3744079	.	+	.	ID=g24513.t1.exon2;Parent=g24513.t1;
OU744340.1_Gymnosoma_rotundatum_genome_assembly,_chromosome:_5	AUGUSTUS	intron	3744080	3744137	1	+	.	ID=g24513.t1.intron2;Parent=g24513.t1;
OU744340.1_Gymnosoma_rotundatum_genome_assembly,_chromosome:_5	AUGUSTUS	CDS	3744138	3745572	1	+	1	ID=g24513.t1.CDS3;Parent=g24513.t1;
OU744340.1_Gymnosoma_rotundatum_genome_assembly,_chromosome:_5	AUGUSTUS	exon	3744138	3745572	.	+	.	ID=g24513.t1.exon3;Parent=g24513.t1;
OU744340.1_Gymnosoma_rotundatum_genome_assembly,_chromosome:_5	AUGUSTUS	stop_codon	3745570	3745572	.	+	0	ID=g24513.t1.stop1;Parent=g24513.t1;
OU744340.1_Gymnosoma_rotundatum_genome_assembly,_chromosome:_5	AUGUSTUS	gene	3745668	3746703	.	-	.	ID=g24514;
OU744340.1_Gymnosoma_rotundatum_genome_assembly,_chromosome:_5	AUGUSTUS	mRNA	3745668	3746703	1	-	.	ID=g24514.t1;Parent=g24514;
OU744340.1_Gymnosoma_rotundatum_genome_assembly,_chromosome:_5	AUGUSTUS	stop_codon	3745668	3745670	.	-	0	ID=g24514.t1.stop1;Parent=g24514.t1;
OU744340.1_Gymnosoma_rotundatum_genome_assembly,_chromosome:_5	AUGUSTUS	CDS	3745668	3745838	1	-	0	ID=g24514.t1.CDS1;Parent=g24514.t1;
OU744340.1_Gymnosoma_rotundatum_genome_assembly,_chromosome:_5	AUGUSTUS	exon	3745668	3745838	.	-	.	ID=g24514.t1.exon1;Parent=g24514.t1;
OU744340.1_Gymnosoma_rotundatum_genome_assembly,_chromosome:_5	AUGUSTUS	intron	3745839	3745892	1	-	.	ID=g24514.t1.intron1;Parent=g24514.t1;
OU744340.1_Gymnosoma_rotundatum_genome_assembly,_chromosome:_5	AUGUSTUS	CDS	3745893	3746248	1	-	2	ID=g24514.t1.CDS2;Parent=g24514.t1;
OU744340.1_Gymnosoma_rotundatum_genome_assembly,_chromosome:_5	AUGUSTUS	exon	3745893	3746248	.	-	.	ID=g24514.t1.exon2;Parent=g24514.t1;
OU744340.1_Gymnosoma_rotundatum_genome_assembly,_chromosome:_5	AUGUSTUS	intron	3746249	3746303	1	-	.	ID=g24514.t1.intron2;Parent=g24514.t1;
OU744340.1_Gymnosoma_rotundatum_genome_assembly,_chromosome:_5	AUGUSTUS	CDS	3746304	3746544	1	-	0	ID=g24514.t1.CDS3;Parent=g24514.t1;
OU744340.1_Gymnosoma_rotundatum_genome_assembly,_chromosome:_5	AUGUSTUS	exon	3746304	3746544	.	-	.	ID=g24514.t1.exon3;Parent=g24514.t1;
OU744340.1_Gymnosoma_rotundatum_genome_assembly,_chromosome:_5	AUGUSTUS	intron	3746545	3746607	1	-	.	ID=g24514.t1.intron3;Parent=g24514.t1;
OU744340.1_Gymnosoma_rotundatum_genome_assembly,_chromosome:_5	AUGUSTUS	CDS	3746608	3746703	1	-	0	ID=g24514.t1.CDS4;Parent=g24514.t1;
OU744340.1_Gymnosoma_rotundatum_genome_assembly,_chromosome:_5	AUGUSTUS	exon	3746608	3746703	.	-	.	ID=g24514.t1.exon4;Parent=g24514.t1;
OU744340.1_Gymnosoma_rotundatum_genome_assembly,_chromosome:_5	AUGUSTUS	start_codon	3746701	3746703	.	-	0	ID=g24514.t1.start1;Parent=g24514.t1;
OU744340.1_Gymnosoma_rotundatum_genome_assembly,_chromosome:_5	AUGUSTUS	gene	3747091	3748139	.	+	.	ID=g24515;
OU744340.1_Gymnosoma_rotundatum_genome_assembly,_chromosome:_5	AUGUSTUS	mRNA	3747091	3748139	1	+	.	ID=g24515.t1;Parent=g24515;
OU744340.1_Gymnosoma_rotundatum_genome_assembly,_chromosome:_5	AUGUSTUS	start_codon	3747091	3747093	.	+	0	ID=g24515.t1.start1;Parent=g24515.t1;
OU744340.1_Gymnosoma_rotundatum_genome_assembly,_chromosome:_5	AUGUSTUS	CDS	3747091	3747209	1	+	0	ID=g24515.t1.CDS1;Parent=g24515.t1;
OU744340.1_Gymnosoma_rotundatum_genome_assembly,_chromosome:_5	AUGUSTUS	exon	3747091	3747209	.	+	.	ID=g24515.t1.exon1;Parent=g24515.t1;
OU744340.1_Gymnosoma_rotundatum_genome_assembly,_chromosome:_5	AUGUSTUS	intron	3747210	3747265	1	+	.	ID=g24515.t1.intron1;Parent=g24515.t1;
OU744340.1_Gymnosoma_rotundatum_genome_assembly,_chromosome:_5	AUGUSTUS	CDS	3747266	3747432	1	+	1	ID=g24515.t1.CDS2;Parent=g24515.t1;
OU744340.1_Gymnosoma_rotundatum_genome_assembly,_chromosome:_5	AUGUSTUS	exon	3747266	3747432	.	+	.	ID=g24515.t1.exon2;Parent=g24515.t1;
OU744340.1_Gymnosoma_rotundatum_genome_assembly,_chromosome:_5	AUGUSTUS	intron	3747433	3747489	1	+	.	ID=g24515.t1.intron2;Parent=g24515.t1;
OU744340.1_Gymnosoma_rotundatum_genome_assembly,_chromosome:_5	AUGUSTUS	CDS	3747490	3747696	1	+	2	ID=g24515.t1.CDS3;Parent=g24515.t1;
OU744340.1_Gymnosoma_rotundatum_genome_assembly,_chromosome:_5	AUGUSTUS	exon	3747490	3747696	.	+	.	ID=g24515.t1.exon3;Parent=g24515.t1;
OU744340.1_Gymnosoma_rotundatum_genome_assembly,_chromosome:_5	AUGUSTUS	intron	3747697	3747759	1	+	.	ID=g24515.t1.intron3;Parent=g24515.t1;
OU744340.1_Gymnosoma_rotundatum_genome_assembly,_chromosome:_5	AUGUSTUS	CDS	3747760	3748139	1	+	2	ID=g24515.t1.CDS4;Parent=g24515.t1;
OU744340.1_Gymnosoma_rotundatum_genome_assembly,_chromosome:_5	AUGUSTUS	exon	3747760	3748139	.	+	.	ID=g24515.t1.exon4;Parent=g24515.t1;
OU744340.1_Gymnosoma_rotundatum_genome_assembly,_chromosome:_5	AUGUSTUS	stop_codon	3748137	3748139	.	+	0	ID=g24515.t1.stop1;Parent=g24515.t1;
OU744340.1_Gymnosoma_rotundatum_genome_assembly,_chromosome:_5	AUGUSTUS	gene	3748615	3749930	.	-	.	ID=g24516;
OU744340.1_Gymnosoma_rotundatum_genome_assembly,_chromosome:_5	AUGUSTUS	mRNA	3748615	3749930	1	-	.	ID=g24516.t1;Parent=g24516;
OU744340.1_Gymnosoma_rotundatum_genome_assembly,_chromosome:_5	AUGUSTUS	stop_codon	3748615	3748617	.	-	0	ID=g24516.t1.stop1;Parent=g24516.t1;
OU744340.1_Gymnosoma_rotundatum_genome_assembly,_chromosome:_5	AUGUSTUS	CDS	3748615	3749044	1	-	1	ID=g24516.t1.CDS1;Parent=g24516.t1;
OU744340.1_Gymnosoma_rotundatum_genome_assembly,_chromosome:_5	AUGUSTUS	exon	3748615	3749044	.	-	.	ID=g24516.t1.exon1;Parent=g24516.t1;
OU744340.1_Gymnosoma_rotundatum_genome_assembly,_chromosome:_5	AUGUSTUS	intron	3749045	3749121	1	-	.	ID=g24516.t1.intron1;Parent=g24516.t1;
OU744340.1_Gymnosoma_rotundatum_genome_assembly,_chromosome:_5	AUGUSTUS	CDS	3749122	3749669	1	-	0	ID=g24516.t1.CDS2;Parent=g24516.t1;
OU744340.1_Gymnosoma_rotundatum_genome_assembly,_chromosome:_5	AUGUSTUS	exon	3749122	3749669	.	-	.	ID=g24516.t1.exon2;Parent=g24516.t1;
OU744340.1_Gymnosoma_rotundatum_genome_assembly,_chromosome:_5	AUGUSTUS	intron	3749670	3749724	1	-	.	ID=g24516.t1.intron2;Parent=g24516.t1;
OU744340.1_Gymnosoma_rotundatum_genome_assembly,_chromosome:_5	AUGUSTUS	CDS	3749725	3749821	1	-	1	ID=g24516.t1.CDS3;Parent=g24516.t1;
OU744340.1_Gymnosoma_rotundatum_genome_assembly,_chromosome:_5	AUGUSTUS	exon	3749725	3749821	.	-	.	ID=g24516.t1.exon3;Parent=g24516.t1;
OU744340.1_Gymnosoma_rotundatum_genome_assembly,_chromosome:_5	AUGUSTUS	intron	3749822	3749892	1	-	.	ID=g24516.t1.intron3;Parent=g24516.t1;
OU744340.1_Gymnosoma_rotundatum_genome_assembly,_chromosome:_5	AUGUSTUS	CDS	3749893	3749930	1	-	0	ID=g24516.t1.CDS4;Parent=g24516.t1;
OU744340.1_Gymnosoma_rotundatum_genome_assembly,_chromosome:_5	AUGUSTUS	exon	3749893	3749930	.	-	.	ID=g24516.t1.exon4;Parent=g24516.t1;
OU744340.1_Gymnosoma_rotundatum_genome_assembly,_chromosome:_5	AUGUSTUS	start_codon	3749928	3749930	.	-	0	ID=g24516.t1.start1;Parent=g24516.t1;
OU744340.1_Gymnosoma_rotundatum_genome_assembly,_chromosome:_5	AUGUSTUS	gene	3750338	3753035	.	+	.	ID=g24517;
OU744340.1_Gymnosoma_rotundatum_genome_assembly,_chromosome:_5	AUGUSTUS	mRNA	3750338	3753035	1	+	.	ID=g24517.t1;Parent=g24517;
OU744340.1_Gymnosoma_rotundatum_genome_assembly,_chromosome:_5	AUGUSTUS	start_codon	3750338	3750340	.	+	0	ID=g24517.t1.start1;Parent=g24517.t1;
OU744340.1_Gymnosoma_rotundatum_genome_assembly,_chromosome:_5	AUGUSTUS	CDS	3750338	3750369	1	+	0	ID=g24517.t1.CDS1;Parent=g24517.t1;
OU744340.1_Gymnosoma_rotundatum_genome_assembly,_chromosome:_5	AUGUSTUS	exon	3750338	3750369	.	+	.	ID=g24517.t1.exon1;Parent=g24517.t1;
OU744340.1_Gymnosoma_rotundatum_genome_assembly,_chromosome:_5	AUGUSTUS	intron	3750370	3750437	1	+	.	ID=g24517.t1.intron1;Parent=g24517.t1;
OU744340.1_Gymnosoma_rotundatum_genome_assembly,_chromosome:_5	AUGUSTUS	CDS	3750438	3750596	1	+	1	ID=g24517.t1.CDS2;Parent=g24517.t1;
OU744340.1_Gymnosoma_rotundatum_genome_assembly,_chromosome:_5	AUGUSTUS	exon	3750438	3750596	.	+	.	ID=g24517.t1.exon2;Parent=g24517.t1;
OU744340.1_Gymnosoma_rotundatum_genome_assembly,_chromosome:_5	AUGUSTUS	intron	3750597	3750652	1	+	.	ID=g24517.t1.intron2;Parent=g24517.t1;
OU744340.1_Gymnosoma_rotundatum_genome_assembly,_chromosome:_5	AUGUSTUS	CDS	3750653	3750804	1	+	1	ID=g24517.t1.CDS3;Parent=g24517.t1;
OU744340.1_Gymnosoma_rotundatum_genome_assembly,_chromosome:_5	AUGUSTUS	exon	3750653	3750804	.	+	.	ID=g24517.t1.exon3;Parent=g24517.t1;
OU744340.1_Gymnosoma_rotundatum_genome_assembly,_chromosome:_5	AUGUSTUS	intron	3750805	3750898	1	+	.	ID=g24517.t1.intron3;Parent=g24517.t1;
OU744340.1_Gymnosoma_rotundatum_genome_assembly,_chromosome:_5	AUGUSTUS	CDS	3750899	3750949	1	+	2	ID=g24517.t1.CDS4;Parent=g24517.t1;
OU744340.1_Gymnosoma_rotundatum_genome_assembly,_chromosome:_5	AUGUSTUS	exon	3750899	3750949	.	+	.	ID=g24517.t1.exon4;Parent=g24517.t1;
OU744340.1_Gymnosoma_rotundatum_genome_assembly,_chromosome:_5	AUGUSTUS	intron	3750950	3751694	1	+	.	ID=g24517.t1.intron4;Parent=g24517.t1;
OU744340.1_Gymnosoma_rotundatum_genome_assembly,_chromosome:_5	AUGUSTUS	CDS	3751695	3751818	1	+	2	ID=g24517.t1.CDS5;Parent=g24517.t1;
OU744340.1_Gymnosoma_rotundatum_genome_assembly,_chromosome:_5	AUGUSTUS	exon	3751695	3751818	.	+	.	ID=g24517.t1.exon5;Parent=g24517.t1;
OU744340.1_Gymnosoma_rotundatum_genome_assembly,_chromosome:_5	AUGUSTUS	intron	3751819	3751876	1	+	.	ID=g24517.t1.intron5;Parent=g24517.t1;
OU744340.1_Gymnosoma_rotundatum_genome_assembly,_chromosome:_5	AUGUSTUS	CDS	3751877	3752035	1	+	1	ID=g24517.t1.CDS6;Parent=g24517.t1;
OU744340.1_Gymnosoma_rotundatum_genome_assembly,_chromosome:_5	AUGUSTUS	exon	3751877	3752035	.	+	.	ID=g24517.t1.exon6;Parent=g24517.t1;
OU744340.1_Gymnosoma_rotundatum_genome_assembly,_chromosome:_5	AUGUSTUS	intron	3752036	3752090	1	+	.	ID=g24517.t1.intron6;Parent=g24517.t1;
OU744340.1_Gymnosoma_rotundatum_genome_assembly,_chromosome:_5	AUGUSTUS	CDS	3752091	3752147	1	+	1	ID=g24517.t1.CDS7;Parent=g24517.t1;
OU744340.1_Gymnosoma_rotundatum_genome_assembly,_chromosome:_5	AUGUSTUS	exon	3752091	3752147	.	+	.	ID=g24517.t1.exon7;Parent=g24517.t1;
OU744340.1_Gymnosoma_rotundatum_genome_assembly,_chromosome:_5	AUGUSTUS	intron	3752148	3752205	1	+	.	ID=g24517.t1.intron7;Parent=g24517.t1;
OU744340.1_Gymnosoma_rotundatum_genome_assembly,_chromosome:_5	AUGUSTUS	CDS	3752206	3752421	1	+	1	ID=g24517.t1.CDS8;Parent=g24517.t1;
OU744340.1_Gymnosoma_rotundatum_genome_assembly,_chromosome:_5	AUGUSTUS	exon	3752206	3752421	.	+	.	ID=g24517.t1.exon8;Parent=g24517.t1;
OU744340.1_Gymnosoma_rotundatum_genome_assembly,_chromosome:_5	AUGUSTUS	intron	3752422	3752479	1	+	.	ID=g24517.t1.intron8;Parent=g24517.t1;
OU744340.1_Gymnosoma_rotundatum_genome_assembly,_chromosome:_5	AUGUSTUS	CDS	3752480	3753035	1	+	1	ID=g24517.t1.CDS9;Parent=g24517.t1;
OU744340.1_Gymnosoma_rotundatum_genome_assembly,_chromosome:_5	AUGUSTUS	exon	3752480	3753035	.	+	.	ID=g24517.t1.exon9;Parent=g24517.t1;
OU744340.1_Gymnosoma_rotundatum_genome_assembly,_chromosome:_5	AUGUSTUS	stop_codon	3753033	3753035	.	+	0	ID=g24517.t1.stop1;Parent=g24517.t1;
OU744340.1_Gymnosoma_rotundatum_genome_assembly,_chromosome:_5	AUGUSTUS	mRNA	3750338	3753035	1	+	.	ID=g24517.t2;Parent=g24517;
OU744340.1_Gymnosoma_rotundatum_genome_assembly,_chromosome:_5	AUGUSTUS	start_codon	3750338	3750340	.	+	0	ID=g24517.t2.start1;Parent=g24517.t2;
OU744340.1_Gymnosoma_rotundatum_genome_assembly,_chromosome:_5	AUGUSTUS	CDS	3750338	3750369	1	+	0	ID=g24517.t2.CDS1;Parent=g24517.t2;
OU744340.1_Gymnosoma_rotundatum_genome_assembly,_chromosome:_5	AUGUSTUS	exon	3750338	3750369	.	+	.	ID=g24517.t2.exon1;Parent=g24517.t2;
OU744340.1_Gymnosoma_rotundatum_genome_assembly,_chromosome:_5	AUGUSTUS	intron	3750370	3750437	1	+	.	ID=g24517.t2.intron1;Parent=g24517.t2;
OU744340.1_Gymnosoma_rotundatum_genome_assembly,_chromosome:_5	AUGUSTUS	CDS	3750438	3750596	1	+	1	ID=g24517.t2.CDS2;Parent=g24517.t2;
OU744340.1_Gymnosoma_rotundatum_genome_assembly,_chromosome:_5	AUGUSTUS	exon	3750438	3750596	.	+	.	ID=g24517.t2.exon2;Parent=g24517.t2;
OU744340.1_Gymnosoma_rotundatum_genome_assembly,_chromosome:_5	AUGUSTUS	intron	3750597	3750652	1	+	.	ID=g24517.t2.intron2;Parent=g24517.t2;
OU744340.1_Gymnosoma_rotundatum_genome_assembly,_chromosome:_5	AUGUSTUS	CDS	3750653	3750804	1	+	1	ID=g24517.t2.CDS3;Parent=g24517.t2;
OU744340.1_Gymnosoma_rotundatum_genome_assembly,_chromosome:_5	AUGUSTUS	exon	3750653	3750804	.	+	.	ID=g24517.t2.exon3;Parent=g24517.t2;
OU744340.1_Gymnosoma_rotundatum_genome_assembly,_chromosome:_5	AUGUSTUS	intron	3750805	3751694	1	+	.	ID=g24517.t2.intron3;Parent=g24517.t2;
OU744340.1_Gymnosoma_rotundatum_genome_assembly,_chromosome:_5	AUGUSTUS	CDS	3751695	3751818	1	+	2	ID=g24517.t2.CDS4;Parent=g24517.t2;
OU744340.1_Gymnosoma_rotundatum_genome_assembly,_chromosome:_5	AUGUSTUS	exon	3751695	3751818	.	+	.	ID=g24517.t2.exon4;Parent=g24517.t2;
OU744340.1_Gymnosoma_rotundatum_genome_assembly,_chromosome:_5	AUGUSTUS	intron	3751819	3751876	1	+	.	ID=g24517.t2.intron4;Parent=g24517.t2;
OU744340.1_Gymnosoma_rotundatum_genome_assembly,_chromosome:_5	AUGUSTUS	CDS	3751877	3752035	1	+	1	ID=g24517.t2.CDS5;Parent=g24517.t2;
OU744340.1_Gymnosoma_rotundatum_genome_assembly,_chromosome:_5	AUGUSTUS	exon	3751877	3752035	.	+	.	ID=g24517.t2.exon5;Parent=g24517.t2;
OU744340.1_Gymnosoma_rotundatum_genome_assembly,_chromosome:_5	AUGUSTUS	intron	3752036	3752090	1	+	.	ID=g24517.t2.intron5;Parent=g24517.t2;
OU744340.1_Gymnosoma_rotundatum_genome_assembly,_chromosome:_5	AUGUSTUS	CDS	3752091	3752147	1	+	1	ID=g24517.t2.CDS6;Parent=g24517.t2;
OU744340.1_Gymnosoma_rotundatum_genome_assembly,_chromosome:_5	AUGUSTUS	exon	3752091	3752147	.	+	.	ID=g24517.t2.exon6;Parent=g24517.t2;
OU744340.1_Gymnosoma_rotundatum_genome_assembly,_chromosome:_5	AUGUSTUS	intron	3752148	3752205	1	+	.	ID=g24517.t2.intron6;Parent=g24517.t2;
OU744340.1_Gymnosoma_rotundatum_genome_assembly,_chromosome:_5	AUGUSTUS	CDS	3752206	3752421	1	+	1	ID=g24517.t2.CDS7;Parent=g24517.t2;
OU744340.1_Gymnosoma_rotundatum_genome_assembly,_chromosome:_5	AUGUSTUS	exon	3752206	3752421	.	+	.	ID=g24517.t2.exon7;Parent=g24517.t2;
OU744340.1_Gymnosoma_rotundatum_genome_assembly,_chromosome:_5	AUGUSTUS	intron	3752422	3752479	1	+	.	ID=g24517.t2.intron7;Parent=g24517.t2;
OU744340.1_Gymnosoma_rotundatum_genome_assembly,_chromosome:_5	AUGUSTUS	CDS	3752480	3753035	1	+	1	ID=g24517.t2.CDS8;Parent=g24517.t2;
OU744340.1_Gymnosoma_rotundatum_genome_assembly,_chromosome:_5	AUGUSTUS	exon	3752480	3753035	.	+	.	ID=g24517.t2.exon8;Parent=g24517.t2;
OU744340.1_Gymnosoma_rotundatum_genome_assembly,_chromosome:_5	AUGUSTUS	stop_codon	3753033	3753035	.	+	0	ID=g24517.t2.stop1;Parent=g24517.t2;
OU744340.1_Gymnosoma_rotundatum_genome_assembly,_chromosome:_5	AUGUSTUS	gene	3753616	3756186	.	-	.	ID=g24518;
OU744340.1_Gymnosoma_rotundatum_genome_assembly,_chromosome:_5	AUGUSTUS	mRNA	3753616	3756186	1	-	.	ID=g24518.t1;Parent=g24518;
OU744340.1_Gymnosoma_rotundatum_genome_assembly,_chromosome:_5	AUGUSTUS	stop_codon	3753616	3753618	.	-	0	ID=g24518.t1.stop1;Parent=g24518.t1;
OU744340.1_Gymnosoma_rotundatum_genome_assembly,_chromosome:_5	AUGUSTUS	CDS	3753616	3754723	1	-	1	ID=g24518.t1.CDS1;Parent=g24518.t1;
OU744340.1_Gymnosoma_rotundatum_genome_assembly,_chromosome:_5	AUGUSTUS	exon	3753616	3754723	.	-	.	ID=g24518.t1.exon1;Parent=g24518.t1;
OU744340.1_Gymnosoma_rotundatum_genome_assembly,_chromosome:_5	AUGUSTUS	intron	3754724	3754779	1	-	.	ID=g24518.t1.intron1;Parent=g24518.t1;
OU744340.1_Gymnosoma_rotundatum_genome_assembly,_chromosome:_5	AUGUSTUS	CDS	3754780	3756058	1	-	2	ID=g24518.t1.CDS2;Parent=g24518.t1;
OU744340.1_Gymnosoma_rotundatum_genome_assembly,_chromosome:_5	AUGUSTUS	exon	3754780	3756058	.	-	.	ID=g24518.t1.exon2;Parent=g24518.t1;
OU744340.1_Gymnosoma_rotundatum_genome_assembly,_chromosome:_5	AUGUSTUS	intron	3756059	3756119	1	-	.	ID=g24518.t1.intron2;Parent=g24518.t1;
OU744340.1_Gymnosoma_rotundatum_genome_assembly,_chromosome:_5	AUGUSTUS	CDS	3756120	3756186	1	-	0	ID=g24518.t1.CDS3;Parent=g24518.t1;
OU744340.1_Gymnosoma_rotundatum_genome_assembly,_chromosome:_5	AUGUSTUS	exon	3756120	3756186	.	-	.	ID=g24518.t1.exon3;Parent=g24518.t1;
OU744340.1_Gymnosoma_rotundatum_genome_assembly,_chromosome:_5	AUGUSTUS	start_codon	3756184	3756186	.	-	0	ID=g24518.t1.start1;Parent=g24518.t1;
OU744340.1_Gymnosoma_rotundatum_genome_assembly,_chromosome:_5	AUGUSTUS	gene	3757712	3771388	.	-	.	ID=g24519;
OU744340.1_Gymnosoma_rotundatum_genome_assembly,_chromosome:_5	AUGUSTUS	mRNA	3757712	3771388	0.36	-	.	ID=g24519.t1;Parent=g24519;
OU744340.1_Gymnosoma_rotundatum_genome_assembly,_chromosome:_5	AUGUSTUS	stop_codon	3757712	3757714	.	-	0	ID=g24519.t1.stop1;Parent=g24519.t1;
OU744340.1_Gymnosoma_rotundatum_genome_assembly,_chromosome:_5	AUGUSTUS	CDS	3757712	3757811	1	-	1	ID=g24519.t1.CDS1;Parent=g24519.t1;
OU744340.1_Gymnosoma_rotundatum_genome_assembly,_chromosome:_5	AUGUSTUS	exon	3757712	3757811	.	-	.	ID=g24519.t1.exon1;Parent=g24519.t1;
OU744340.1_Gymnosoma_rotundatum_genome_assembly,_chromosome:_5	AUGUSTUS	intron	3757812	3757883	1	-	.	ID=g24519.t1.intron1;Parent=g24519.t1;
OU744340.1_Gymnosoma_rotundatum_genome_assembly,_chromosome:_5	AUGUSTUS	CDS	3757884	3758011	1	-	0	ID=g24519.t1.CDS2;Parent=g24519.t1;
OU744340.1_Gymnosoma_rotundatum_genome_assembly,_chromosome:_5	AUGUSTUS	exon	3757884	3758011	.	-	.	ID=g24519.t1.exon2;Parent=g24519.t1;
OU744340.1_Gymnosoma_rotundatum_genome_assembly,_chromosome:_5	AUGUSTUS	intron	3758012	3758072	1	-	.	ID=g24519.t1.intron2;Parent=g24519.t1;
OU744340.1_Gymnosoma_rotundatum_genome_assembly,_chromosome:_5	AUGUSTUS	CDS	3758073	3758369	1	-	0	ID=g24519.t1.CDS3;Parent=g24519.t1;
OU744340.1_Gymnosoma_rotundatum_genome_assembly,_chromosome:_5	AUGUSTUS	exon	3758073	3758369	.	-	.	ID=g24519.t1.exon3;Parent=g24519.t1;
OU744340.1_Gymnosoma_rotundatum_genome_assembly,_chromosome:_5	AUGUSTUS	intron	3758370	3758441	1	-	.	ID=g24519.t1.intron3;Parent=g24519.t1;
OU744340.1_Gymnosoma_rotundatum_genome_assembly,_chromosome:_5	AUGUSTUS	CDS	3758442	3758616	1	-	1	ID=g24519.t1.CDS4;Parent=g24519.t1;
OU744340.1_Gymnosoma_rotundatum_genome_assembly,_chromosome:_5	AUGUSTUS	exon	3758442	3758616	.	-	.	ID=g24519.t1.exon4;Parent=g24519.t1;
OU744340.1_Gymnosoma_rotundatum_genome_assembly,_chromosome:_5	AUGUSTUS	intron	3758617	3758678	1	-	.	ID=g24519.t1.intron4;Parent=g24519.t1;
OU744340.1_Gymnosoma_rotundatum_genome_assembly,_chromosome:_5	AUGUSTUS	CDS	3758679	3758908	1	-	0	ID=g24519.t1.CDS5;Parent=g24519.t1;
OU744340.1_Gymnosoma_rotundatum_genome_assembly,_chromosome:_5	AUGUSTUS	exon	3758679	3758908	.	-	.	ID=g24519.t1.exon5;Parent=g24519.t1;
OU744340.1_Gymnosoma_rotundatum_genome_assembly,_chromosome:_5	AUGUSTUS	intron	3758909	3758991	1	-	.	ID=g24519.t1.intron5;Parent=g24519.t1;
OU744340.1_Gymnosoma_rotundatum_genome_assembly,_chromosome:_5	AUGUSTUS	CDS	3758992	3759028	1	-	1	ID=g24519.t1.CDS6;Parent=g24519.t1;
OU744340.1_Gymnosoma_rotundatum_genome_assembly,_chromosome:_5	AUGUSTUS	exon	3758992	3759028	.	-	.	ID=g24519.t1.exon6;Parent=g24519.t1;
OU744340.1_Gymnosoma_rotundatum_genome_assembly,_chromosome:_5	AUGUSTUS	intron	3759029	3763388	1	-	.	ID=g24519.t1.intron6;Parent=g24519.t1;
OU744340.1_Gymnosoma_rotundatum_genome_assembly,_chromosome:_5	AUGUSTUS	CDS	3763389	3763498	1	-	0	ID=g24519.t1.CDS7;Parent=g24519.t1;
OU744340.1_Gymnosoma_rotundatum_genome_assembly,_chromosome:_5	AUGUSTUS	exon	3763389	3763498	.	-	.	ID=g24519.t1.exon7;Parent=g24519.t1;
OU744340.1_Gymnosoma_rotundatum_genome_assembly,_chromosome:_5	AUGUSTUS	intron	3763499	3764398	1	-	.	ID=g24519.t1.intron7;Parent=g24519.t1;
OU744340.1_Gymnosoma_rotundatum_genome_assembly,_chromosome:_5	AUGUSTUS	CDS	3764399	3764920	0.99	-	0	ID=g24519.t1.CDS8;Parent=g24519.t1;
OU744340.1_Gymnosoma_rotundatum_genome_assembly,_chromosome:_5	AUGUSTUS	exon	3764399	3764920	.	-	.	ID=g24519.t1.exon8;Parent=g24519.t1;
OU744340.1_Gymnosoma_rotundatum_genome_assembly,_chromosome:_5	AUGUSTUS	intron	3764921	3771364	0.36	-	.	ID=g24519.t1.intron8;Parent=g24519.t1;
OU744340.1_Gymnosoma_rotundatum_genome_assembly,_chromosome:_5	AUGUSTUS	CDS	3771365	3771388	0.36	-	0	ID=g24519.t1.CDS9;Parent=g24519.t1;
OU744340.1_Gymnosoma_rotundatum_genome_assembly,_chromosome:_5	AUGUSTUS	exon	3771365	3771388	.	-	.	ID=g24519.t1.exon9;Parent=g24519.t1;
OU744340.1_Gymnosoma_rotundatum_genome_assembly,_chromosome:_5	AUGUSTUS	start_codon	3771386	3771388	.	-	0	ID=g24519.t1.start1;Parent=g24519.t1;
OU744340.1_Gymnosoma_rotundatum_genome_assembly,_chromosome:_5	AUGUSTUS	gene	3775930	3776340	.	+	.	ID=g24520;
OU744340.1_Gymnosoma_rotundatum_genome_assembly,_chromosome:_5	AUGUSTUS	mRNA	3775930	3776340	1	+	.	ID=g24520.t1;Parent=g24520;
OU744340.1_Gymnosoma_rotundatum_genome_assembly,_chromosome:_5	AUGUSTUS	start_codon	3775930	3775932	.	+	0	ID=g24520.t1.start1;Parent=g24520.t1;
OU744340.1_Gymnosoma_rotundatum_genome_assembly,_chromosome:_5	AUGUSTUS	CDS	3775930	3776340	1	+	0	ID=g24520.t1.CDS1;Parent=g24520.t1;
OU744340.1_Gymnosoma_rotundatum_genome_assembly,_chromosome:_5	AUGUSTUS	exon	3775930	3776340	.	+	.	ID=g24520.t1.exon1;Parent=g24520.t1;
OU744340.1_Gymnosoma_rotundatum_genome_assembly,_chromosome:_5	AUGUSTUS	stop_codon	3776338	3776340	.	+	0	ID=g24520.t1.stop1;Parent=g24520.t1;
OU744340.1_Gymnosoma_rotundatum_genome_assembly,_chromosome:_5	AUGUSTUS	gene	3781149	3781505	.	+	.	ID=g24521;
OU744340.1_Gymnosoma_rotundatum_genome_assembly,_chromosome:_5	AUGUSTUS	mRNA	3781149	3781505	1	+	.	ID=g24521.t1;Parent=g24521;
OU744340.1_Gymnosoma_rotundatum_genome_assembly,_chromosome:_5	AUGUSTUS	start_codon	3781149	3781151	.	+	0	ID=g24521.t1.start1;Parent=g24521.t1;
OU744340.1_Gymnosoma_rotundatum_genome_assembly,_chromosome:_5	AUGUSTUS	CDS	3781149	3781505	1	+	0	ID=g24521.t1.CDS1;Parent=g24521.t1;
OU744340.1_Gymnosoma_rotundatum_genome_assembly,_chromosome:_5	AUGUSTUS	exon	3781149	3781505	.	+	.	ID=g24521.t1.exon1;Parent=g24521.t1;
OU744340.1_Gymnosoma_rotundatum_genome_assembly,_chromosome:_5	AUGUSTUS	stop_codon	3781503	3781505	.	+	0	ID=g24521.t1.stop1;Parent=g24521.t1;
OU744340.1_Gymnosoma_rotundatum_genome_assembly,_chromosome:_5	AUGUSTUS	gene	3781697	3783664	.	-	.	ID=g24522;
OU744340.1_Gymnosoma_rotundatum_genome_assembly,_chromosome:_5	AUGUSTUS	mRNA	3781697	3783664	1	-	.	ID=g24522.t1;Parent=g24522;
OU744340.1_Gymnosoma_rotundatum_genome_assembly,_chromosome:_5	AUGUSTUS	stop_codon	3781697	3781699	.	-	0	ID=g24522.t1.stop1;Parent=g24522.t1;
OU744340.1_Gymnosoma_rotundatum_genome_assembly,_chromosome:_5	AUGUSTUS	CDS	3781697	3783664	1	-	0	ID=g24522.t1.CDS1;Parent=g24522.t1;
OU744340.1_Gymnosoma_rotundatum_genome_assembly,_chromosome:_5	AUGUSTUS	exon	3781697	3783664	.	-	.	ID=g24522.t1.exon1;Parent=g24522.t1;
OU744340.1_Gymnosoma_rotundatum_genome_assembly,_chromosome:_5	AUGUSTUS	start_codon	3783662	3783664	.	-	0	ID=g24522.t1.start1;Parent=g24522.t1;
OU744340.1_Gymnosoma_rotundatum_genome_assembly,_chromosome:_5	AUGUSTUS	gene	3783788	3791815	.	-	.	ID=g24523;
OU744340.1_Gymnosoma_rotundatum_genome_assembly,_chromosome:_5	AUGUSTUS	mRNA	3783788	3791815	0.37	-	.	ID=g24523.t1;Parent=g24523;
OU744340.1_Gymnosoma_rotundatum_genome_assembly,_chromosome:_5	AUGUSTUS	stop_codon	3783788	3783790	.	-	0	ID=g24523.t1.stop1;Parent=g24523.t1;
OU744340.1_Gymnosoma_rotundatum_genome_assembly,_chromosome:_5	AUGUSTUS	CDS	3783788	3783889	0.37	-	0	ID=g24523.t1.CDS1;Parent=g24523.t1;
OU744340.1_Gymnosoma_rotundatum_genome_assembly,_chromosome:_5	AUGUSTUS	exon	3783788	3783889	.	-	.	ID=g24523.t1.exon1;Parent=g24523.t1;
OU744340.1_Gymnosoma_rotundatum_genome_assembly,_chromosome:_5	AUGUSTUS	intron	3783890	3791242	0.37	-	.	ID=g24523.t1.intron1;Parent=g24523.t1;
OU744340.1_Gymnosoma_rotundatum_genome_assembly,_chromosome:_5	AUGUSTUS	CDS	3791243	3791350	0.8	-	0	ID=g24523.t1.CDS2;Parent=g24523.t1;
OU744340.1_Gymnosoma_rotundatum_genome_assembly,_chromosome:_5	AUGUSTUS	exon	3791243	3791350	.	-	.	ID=g24523.t1.exon2;Parent=g24523.t1;
OU744340.1_Gymnosoma_rotundatum_genome_assembly,_chromosome:_5	AUGUSTUS	intron	3791351	3791408	1	-	.	ID=g24523.t1.intron2;Parent=g24523.t1;
OU744340.1_Gymnosoma_rotundatum_genome_assembly,_chromosome:_5	AUGUSTUS	CDS	3791409	3791584	1	-	2	ID=g24523.t1.CDS3;Parent=g24523.t1;
OU744340.1_Gymnosoma_rotundatum_genome_assembly,_chromosome:_5	AUGUSTUS	exon	3791409	3791584	.	-	.	ID=g24523.t1.exon3;Parent=g24523.t1;
OU744340.1_Gymnosoma_rotundatum_genome_assembly,_chromosome:_5	AUGUSTUS	intron	3791585	3791724	1	-	.	ID=g24523.t1.intron3;Parent=g24523.t1;
OU744340.1_Gymnosoma_rotundatum_genome_assembly,_chromosome:_5	AUGUSTUS	CDS	3791725	3791815	1	-	0	ID=g24523.t1.CDS4;Parent=g24523.t1;
OU744340.1_Gymnosoma_rotundatum_genome_assembly,_chromosome:_5	AUGUSTUS	exon	3791725	3791815	.	-	.	ID=g24523.t1.exon4;Parent=g24523.t1;
OU744340.1_Gymnosoma_rotundatum_genome_assembly,_chromosome:_5	AUGUSTUS	start_codon	3791813	3791815	.	-	0	ID=g24523.t1.start1;Parent=g24523.t1;
OU744340.1_Gymnosoma_rotundatum_genome_assembly,_chromosome:_5	AUGUSTUS	gene	3798700	3798903	.	+	.	ID=g24524;
OU744340.1_Gymnosoma_rotundatum_genome_assembly,_chromosome:_5	AUGUSTUS	mRNA	3798700	3798903	0.74	+	.	ID=g24524.t1;Parent=g24524;
OU744340.1_Gymnosoma_rotundatum_genome_assembly,_chromosome:_5	AUGUSTUS	start_codon	3798700	3798702	.	+	0	ID=g24524.t1.start1;Parent=g24524.t1;
OU744340.1_Gymnosoma_rotundatum_genome_assembly,_chromosome:_5	AUGUSTUS	CDS	3798700	3798903	0.74	+	0	ID=g24524.t1.CDS1;Parent=g24524.t1;
OU744340.1_Gymnosoma_rotundatum_genome_assembly,_chromosome:_5	AUGUSTUS	exon	3798700	3798903	.	+	.	ID=g24524.t1.exon1;Parent=g24524.t1;
OU744340.1_Gymnosoma_rotundatum_genome_assembly,_chromosome:_5	AUGUSTUS	stop_codon	3798901	3798903	.	+	0	ID=g24524.t1.stop1;Parent=g24524.t1;
OU744340.1_Gymnosoma_rotundatum_genome_assembly,_chromosome:_5	AUGUSTUS	gene	3821913	3823940	.	+	.	ID=g24525;
OU744340.1_Gymnosoma_rotundatum_genome_assembly,_chromosome:_5	AUGUSTUS	mRNA	3821913	3823940	1	+	.	ID=g24525.t1;Parent=g24525;
OU744340.1_Gymnosoma_rotundatum_genome_assembly,_chromosome:_5	AUGUSTUS	start_codon	3821913	3821915	.	+	0	ID=g24525.t1.start1;Parent=g24525.t1;
OU744340.1_Gymnosoma_rotundatum_genome_assembly,_chromosome:_5	AUGUSTUS	CDS	3821913	3823940	1	+	0	ID=g24525.t1.CDS1;Parent=g24525.t1;
OU744340.1_Gymnosoma_rotundatum_genome_assembly,_chromosome:_5	AUGUSTUS	exon	3821913	3823940	.	+	.	ID=g24525.t1.exon1;Parent=g24525.t1;
OU744340.1_Gymnosoma_rotundatum_genome_assembly,_chromosome:_5	AUGUSTUS	stop_codon	3823938	3823940	.	+	0	ID=g24525.t1.stop1;Parent=g24525.t1;
OU744340.1_Gymnosoma_rotundatum_genome_assembly,_chromosome:_5	AUGUSTUS	gene	3882435	3882773	.	+	.	ID=g24526;
OU744340.1_Gymnosoma_rotundatum_genome_assembly,_chromosome:_5	AUGUSTUS	mRNA	3882435	3882773	1	+	.	ID=g24526.t1;Parent=g24526;
OU744340.1_Gymnosoma_rotundatum_genome_assembly,_chromosome:_5	AUGUSTUS	start_codon	3882435	3882437	.	+	0	ID=g24526.t1.start1;Parent=g24526.t1;
OU744340.1_Gymnosoma_rotundatum_genome_assembly,_chromosome:_5	AUGUSTUS	CDS	3882435	3882773	1	+	0	ID=g24526.t1.CDS1;Parent=g24526.t1;
OU744340.1_Gymnosoma_rotundatum_genome_assembly,_chromosome:_5	AUGUSTUS	exon	3882435	3882773	.	+	.	ID=g24526.t1.exon1;Parent=g24526.t1;
OU744340.1_Gymnosoma_rotundatum_genome_assembly,_chromosome:_5	AUGUSTUS	stop_codon	3882771	3882773	.	+	0	ID=g24526.t1.stop1;Parent=g24526.t1;
OU744340.1_Gymnosoma_rotundatum_genome_assembly,_chromosome:_5	AUGUSTUS	gene	3906825	3907971	.	+	.	ID=g24527;
OU744340.1_Gymnosoma_rotundatum_genome_assembly,_chromosome:_5	AUGUSTUS	mRNA	3906825	3907971	0.54	+	.	ID=g24527.t1;Parent=g24527;
OU744340.1_Gymnosoma_rotundatum_genome_assembly,_chromosome:_5	AUGUSTUS	start_codon	3906825	3906827	.	+	0	ID=g24527.t1.start1;Parent=g24527.t1;
OU744340.1_Gymnosoma_rotundatum_genome_assembly,_chromosome:_5	AUGUSTUS	CDS	3906825	3907640	0.99	+	0	ID=g24527.t1.CDS1;Parent=g24527.t1;
OU744340.1_Gymnosoma_rotundatum_genome_assembly,_chromosome:_5	AUGUSTUS	exon	3906825	3907640	.	+	.	ID=g24527.t1.exon1;Parent=g24527.t1;
OU744340.1_Gymnosoma_rotundatum_genome_assembly,_chromosome:_5	AUGUSTUS	intron	3907641	3907956	0.54	+	.	ID=g24527.t1.intron1;Parent=g24527.t1;
OU744340.1_Gymnosoma_rotundatum_genome_assembly,_chromosome:_5	AUGUSTUS	CDS	3907957	3907971	0.54	+	0	ID=g24527.t1.CDS2;Parent=g24527.t1;
OU744340.1_Gymnosoma_rotundatum_genome_assembly,_chromosome:_5	AUGUSTUS	exon	3907957	3907971	.	+	.	ID=g24527.t1.exon2;Parent=g24527.t1;
OU744340.1_Gymnosoma_rotundatum_genome_assembly,_chromosome:_5	AUGUSTUS	stop_codon	3907969	3907971	.	+	0	ID=g24527.t1.stop1;Parent=g24527.t1;
OU744340.1_Gymnosoma_rotundatum_genome_assembly,_chromosome:_5	AUGUSTUS	gene	3914069	3929258	.	+	.	ID=g24528;
OU744340.1_Gymnosoma_rotundatum_genome_assembly,_chromosome:_5	AUGUSTUS	mRNA	3914069	3929258	1	+	.	ID=g24528.t1;Parent=g24528;
OU744340.1_Gymnosoma_rotundatum_genome_assembly,_chromosome:_5	AUGUSTUS	start_codon	3914069	3914071	.	+	0	ID=g24528.t1.start1;Parent=g24528.t1;
OU744340.1_Gymnosoma_rotundatum_genome_assembly,_chromosome:_5	AUGUSTUS	CDS	3914069	3914368	1	+	0	ID=g24528.t1.CDS1;Parent=g24528.t1;
OU744340.1_Gymnosoma_rotundatum_genome_assembly,_chromosome:_5	AUGUSTUS	exon	3914069	3914368	.	+	.	ID=g24528.t1.exon1;Parent=g24528.t1;
OU744340.1_Gymnosoma_rotundatum_genome_assembly,_chromosome:_5	AUGUSTUS	intron	3914369	3926919	1	+	.	ID=g24528.t1.intron1;Parent=g24528.t1;
OU744340.1_Gymnosoma_rotundatum_genome_assembly,_chromosome:_5	AUGUSTUS	CDS	3926920	3927169	1	+	0	ID=g24528.t1.CDS2;Parent=g24528.t1;
OU744340.1_Gymnosoma_rotundatum_genome_assembly,_chromosome:_5	AUGUSTUS	exon	3926920	3927169	.	+	.	ID=g24528.t1.exon2;Parent=g24528.t1;
OU744340.1_Gymnosoma_rotundatum_genome_assembly,_chromosome:_5	AUGUSTUS	intron	3927170	3927254	1	+	.	ID=g24528.t1.intron2;Parent=g24528.t1;
OU744340.1_Gymnosoma_rotundatum_genome_assembly,_chromosome:_5	AUGUSTUS	CDS	3927255	3927523	1	+	2	ID=g24528.t1.CDS3;Parent=g24528.t1;
OU744340.1_Gymnosoma_rotundatum_genome_assembly,_chromosome:_5	AUGUSTUS	exon	3927255	3927523	.	+	.	ID=g24528.t1.exon3;Parent=g24528.t1;
OU744340.1_Gymnosoma_rotundatum_genome_assembly,_chromosome:_5	AUGUSTUS	intron	3927524	3927597	1	+	.	ID=g24528.t1.intron3;Parent=g24528.t1;
OU744340.1_Gymnosoma_rotundatum_genome_assembly,_chromosome:_5	AUGUSTUS	CDS	3927598	3927708	1	+	0	ID=g24528.t1.CDS4;Parent=g24528.t1;
OU744340.1_Gymnosoma_rotundatum_genome_assembly,_chromosome:_5	AUGUSTUS	exon	3927598	3927708	.	+	.	ID=g24528.t1.exon4;Parent=g24528.t1;
OU744340.1_Gymnosoma_rotundatum_genome_assembly,_chromosome:_5	AUGUSTUS	intron	3927709	3928724	1	+	.	ID=g24528.t1.intron4;Parent=g24528.t1;
OU744340.1_Gymnosoma_rotundatum_genome_assembly,_chromosome:_5	AUGUSTUS	CDS	3928725	3929258	1	+	0	ID=g24528.t1.CDS5;Parent=g24528.t1;
OU744340.1_Gymnosoma_rotundatum_genome_assembly,_chromosome:_5	AUGUSTUS	exon	3928725	3929258	.	+	.	ID=g24528.t1.exon5;Parent=g24528.t1;
OU744340.1_Gymnosoma_rotundatum_genome_assembly,_chromosome:_5	AUGUSTUS	stop_codon	3929256	3929258	.	+	0	ID=g24528.t1.stop1;Parent=g24528.t1;
OU744340.1_Gymnosoma_rotundatum_genome_assembly,_chromosome:_5	AUGUSTUS	gene	3965271	3967216	.	-	.	ID=g24529;
OU744340.1_Gymnosoma_rotundatum_genome_assembly,_chromosome:_5	AUGUSTUS	mRNA	3965271	3967216	0.85	-	.	ID=g24529.t1;Parent=g24529;
OU744340.1_Gymnosoma_rotundatum_genome_assembly,_chromosome:_5	AUGUSTUS	stop_codon	3965271	3965273	.	-	0	ID=g24529.t1.stop1;Parent=g24529.t1;
OU744340.1_Gymnosoma_rotundatum_genome_assembly,_chromosome:_5	AUGUSTUS	CDS	3965271	3965725	1	-	2	ID=g24529.t1.CDS1;Parent=g24529.t1;
OU744340.1_Gymnosoma_rotundatum_genome_assembly,_chromosome:_5	AUGUSTUS	exon	3965271	3965725	.	-	.	ID=g24529.t1.exon1;Parent=g24529.t1;
OU744340.1_Gymnosoma_rotundatum_genome_assembly,_chromosome:_5	AUGUSTUS	intron	3965726	3965782	1	-	.	ID=g24529.t1.intron1;Parent=g24529.t1;
OU744340.1_Gymnosoma_rotundatum_genome_assembly,_chromosome:_5	AUGUSTUS	CDS	3965783	3965798	1	-	0	ID=g24529.t1.CDS2;Parent=g24529.t1;
OU744340.1_Gymnosoma_rotundatum_genome_assembly,_chromosome:_5	AUGUSTUS	exon	3965783	3965798	.	-	.	ID=g24529.t1.exon2;Parent=g24529.t1;
OU744340.1_Gymnosoma_rotundatum_genome_assembly,_chromosome:_5	AUGUSTUS	intron	3965799	3966814	1	-	.	ID=g24529.t1.intron2;Parent=g24529.t1;
OU744340.1_Gymnosoma_rotundatum_genome_assembly,_chromosome:_5	AUGUSTUS	CDS	3966815	3966920	1	-	1	ID=g24529.t1.CDS3;Parent=g24529.t1;
OU744340.1_Gymnosoma_rotundatum_genome_assembly,_chromosome:_5	AUGUSTUS	exon	3966815	3966920	.	-	.	ID=g24529.t1.exon3;Parent=g24529.t1;
OU744340.1_Gymnosoma_rotundatum_genome_assembly,_chromosome:_5	AUGUSTUS	intron	3966921	3966997	0.97	-	.	ID=g24529.t1.intron3;Parent=g24529.t1;
OU744340.1_Gymnosoma_rotundatum_genome_assembly,_chromosome:_5	AUGUSTUS	CDS	3966998	3967060	0.97	-	1	ID=g24529.t1.CDS4;Parent=g24529.t1;
OU744340.1_Gymnosoma_rotundatum_genome_assembly,_chromosome:_5	AUGUSTUS	exon	3966998	3967060	.	-	.	ID=g24529.t1.exon4;Parent=g24529.t1;
OU744340.1_Gymnosoma_rotundatum_genome_assembly,_chromosome:_5	AUGUSTUS	intron	3967061	3967133	0.97	-	.	ID=g24529.t1.intron4;Parent=g24529.t1;
OU744340.1_Gymnosoma_rotundatum_genome_assembly,_chromosome:_5	AUGUSTUS	CDS	3967134	3967216	0.88	-	0	ID=g24529.t1.CDS5;Parent=g24529.t1;
OU744340.1_Gymnosoma_rotundatum_genome_assembly,_chromosome:_5	AUGUSTUS	exon	3967134	3967216	.	-	.	ID=g24529.t1.exon5;Parent=g24529.t1;
OU744340.1_Gymnosoma_rotundatum_genome_assembly,_chromosome:_5	AUGUSTUS	start_codon	3967214	3967216	.	-	0	ID=g24529.t1.start1;Parent=g24529.t1;
OU744340.1_Gymnosoma_rotundatum_genome_assembly,_chromosome:_5	AUGUSTUS	gene	4216175	4218144	.	+	.	ID=g24530;
OU744340.1_Gymnosoma_rotundatum_genome_assembly,_chromosome:_5	AUGUSTUS	mRNA	4216175	4218144	1	+	.	ID=g24530.t1;Parent=g24530;
OU744340.1_Gymnosoma_rotundatum_genome_assembly,_chromosome:_5	AUGUSTUS	start_codon	4216175	4216177	.	+	0	ID=g24530.t1.start1;Parent=g24530.t1;
OU744340.1_Gymnosoma_rotundatum_genome_assembly,_chromosome:_5	AUGUSTUS	CDS	4216175	4216276	1	+	0	ID=g24530.t1.CDS1;Parent=g24530.t1;
OU744340.1_Gymnosoma_rotundatum_genome_assembly,_chromosome:_5	AUGUSTUS	exon	4216175	4216276	.	+	.	ID=g24530.t1.exon1;Parent=g24530.t1;
OU744340.1_Gymnosoma_rotundatum_genome_assembly,_chromosome:_5	AUGUSTUS	intron	4216277	4216349	1	+	.	ID=g24530.t1.intron1;Parent=g24530.t1;
OU744340.1_Gymnosoma_rotundatum_genome_assembly,_chromosome:_5	AUGUSTUS	CDS	4216350	4216440	1	+	0	ID=g24530.t1.CDS2;Parent=g24530.t1;
OU744340.1_Gymnosoma_rotundatum_genome_assembly,_chromosome:_5	AUGUSTUS	exon	4216350	4216440	.	+	.	ID=g24530.t1.exon2;Parent=g24530.t1;
OU744340.1_Gymnosoma_rotundatum_genome_assembly,_chromosome:_5	AUGUSTUS	intron	4216441	4216498	1	+	.	ID=g24530.t1.intron2;Parent=g24530.t1;
OU744340.1_Gymnosoma_rotundatum_genome_assembly,_chromosome:_5	AUGUSTUS	CDS	4216499	4216875	1	+	2	ID=g24530.t1.CDS3;Parent=g24530.t1;
OU744340.1_Gymnosoma_rotundatum_genome_assembly,_chromosome:_5	AUGUSTUS	exon	4216499	4216875	.	+	.	ID=g24530.t1.exon3;Parent=g24530.t1;
OU744340.1_Gymnosoma_rotundatum_genome_assembly,_chromosome:_5	AUGUSTUS	intron	4216876	4217040	1	+	.	ID=g24530.t1.intron3;Parent=g24530.t1;
OU744340.1_Gymnosoma_rotundatum_genome_assembly,_chromosome:_5	AUGUSTUS	CDS	4217041	4217957	1	+	0	ID=g24530.t1.CDS4;Parent=g24530.t1;
OU744340.1_Gymnosoma_rotundatum_genome_assembly,_chromosome:_5	AUGUSTUS	exon	4217041	4217957	.	+	.	ID=g24530.t1.exon4;Parent=g24530.t1;
OU744340.1_Gymnosoma_rotundatum_genome_assembly,_chromosome:_5	AUGUSTUS	intron	4217958	4218032	1	+	.	ID=g24530.t1.intron4;Parent=g24530.t1;
OU744340.1_Gymnosoma_rotundatum_genome_assembly,_chromosome:_5	AUGUSTUS	CDS	4218033	4218144	1	+	1	ID=g24530.t1.CDS5;Parent=g24530.t1;
OU744340.1_Gymnosoma_rotundatum_genome_assembly,_chromosome:_5	AUGUSTUS	exon	4218033	4218144	.	+	.	ID=g24530.t1.exon5;Parent=g24530.t1;
OU744340.1_Gymnosoma_rotundatum_genome_assembly,_chromosome:_5	AUGUSTUS	stop_codon	4218142	4218144	.	+	0	ID=g24530.t1.stop1;Parent=g24530.t1;
OU744340.1_Gymnosoma_rotundatum_genome_assembly,_chromosome:_5	AUGUSTUS	gene	4241670	4246110	.	+	.	ID=g24531;
OU744340.1_Gymnosoma_rotundatum_genome_assembly,_chromosome:_5	AUGUSTUS	mRNA	4241670	4246110	0.89	+	.	ID=g24531.t1;Parent=g24531;
OU744340.1_Gymnosoma_rotundatum_genome_assembly,_chromosome:_5	AUGUSTUS	start_codon	4241670	4241672	.	+	0	ID=g24531.t1.start1;Parent=g24531.t1;
OU744340.1_Gymnosoma_rotundatum_genome_assembly,_chromosome:_5	AUGUSTUS	CDS	4241670	4241703	0.95	+	0	ID=g24531.t1.CDS1;Parent=g24531.t1;
OU744340.1_Gymnosoma_rotundatum_genome_assembly,_chromosome:_5	AUGUSTUS	exon	4241670	4241703	.	+	.	ID=g24531.t1.exon1;Parent=g24531.t1;
OU744340.1_Gymnosoma_rotundatum_genome_assembly,_chromosome:_5	AUGUSTUS	intron	4241704	4245189	0.95	+	.	ID=g24531.t1.intron1;Parent=g24531.t1;
OU744340.1_Gymnosoma_rotundatum_genome_assembly,_chromosome:_5	AUGUSTUS	CDS	4245190	4245299	1	+	2	ID=g24531.t1.CDS2;Parent=g24531.t1;
OU744340.1_Gymnosoma_rotundatum_genome_assembly,_chromosome:_5	AUGUSTUS	exon	4245190	4245299	.	+	.	ID=g24531.t1.exon2;Parent=g24531.t1;
OU744340.1_Gymnosoma_rotundatum_genome_assembly,_chromosome:_5	AUGUSTUS	intron	4245300	4245497	1	+	.	ID=g24531.t1.intron2;Parent=g24531.t1;
OU744340.1_Gymnosoma_rotundatum_genome_assembly,_chromosome:_5	AUGUSTUS	CDS	4245498	4245663	1	+	0	ID=g24531.t1.CDS3;Parent=g24531.t1;
OU744340.1_Gymnosoma_rotundatum_genome_assembly,_chromosome:_5	AUGUSTUS	exon	4245498	4245663	.	+	.	ID=g24531.t1.exon3;Parent=g24531.t1;
OU744340.1_Gymnosoma_rotundatum_genome_assembly,_chromosome:_5	AUGUSTUS	intron	4245664	4246015	0.93	+	.	ID=g24531.t1.intron3;Parent=g24531.t1;
OU744340.1_Gymnosoma_rotundatum_genome_assembly,_chromosome:_5	AUGUSTUS	CDS	4246016	4246110	0.93	+	2	ID=g24531.t1.CDS4;Parent=g24531.t1;
OU744340.1_Gymnosoma_rotundatum_genome_assembly,_chromosome:_5	AUGUSTUS	exon	4246016	4246110	.	+	.	ID=g24531.t1.exon4;Parent=g24531.t1;
OU744340.1_Gymnosoma_rotundatum_genome_assembly,_chromosome:_5	AUGUSTUS	stop_codon	4246108	4246110	.	+	0	ID=g24531.t1.stop1;Parent=g24531.t1;
OU744340.1_Gymnosoma_rotundatum_genome_assembly,_chromosome:_5	AUGUSTUS	gene	4296390	4304131	.	+	.	ID=g24532;
OU744340.1_Gymnosoma_rotundatum_genome_assembly,_chromosome:_5	AUGUSTUS	mRNA	4296390	4304131	1	+	.	ID=g24532.t1;Parent=g24532;
OU744340.1_Gymnosoma_rotundatum_genome_assembly,_chromosome:_5	AUGUSTUS	start_codon	4296390	4296392	.	+	0	ID=g24532.t1.start1;Parent=g24532.t1;
OU744340.1_Gymnosoma_rotundatum_genome_assembly,_chromosome:_5	AUGUSTUS	CDS	4296390	4296577	1	+	0	ID=g24532.t1.CDS1;Parent=g24532.t1;
OU744340.1_Gymnosoma_rotundatum_genome_assembly,_chromosome:_5	AUGUSTUS	exon	4296390	4296577	.	+	.	ID=g24532.t1.exon1;Parent=g24532.t1;
OU744340.1_Gymnosoma_rotundatum_genome_assembly,_chromosome:_5	AUGUSTUS	intron	4296578	4296781	1	+	.	ID=g24532.t1.intron1;Parent=g24532.t1;
OU744340.1_Gymnosoma_rotundatum_genome_assembly,_chromosome:_5	AUGUSTUS	CDS	4296782	4297039	1	+	1	ID=g24532.t1.CDS2;Parent=g24532.t1;
OU744340.1_Gymnosoma_rotundatum_genome_assembly,_chromosome:_5	AUGUSTUS	exon	4296782	4297039	.	+	.	ID=g24532.t1.exon2;Parent=g24532.t1;
OU744340.1_Gymnosoma_rotundatum_genome_assembly,_chromosome:_5	AUGUSTUS	intron	4297040	4297106	1	+	.	ID=g24532.t1.intron2;Parent=g24532.t1;
OU744340.1_Gymnosoma_rotundatum_genome_assembly,_chromosome:_5	AUGUSTUS	CDS	4297107	4297218	1	+	1	ID=g24532.t1.CDS3;Parent=g24532.t1;
OU744340.1_Gymnosoma_rotundatum_genome_assembly,_chromosome:_5	AUGUSTUS	exon	4297107	4297218	.	+	.	ID=g24532.t1.exon3;Parent=g24532.t1;
OU744340.1_Gymnosoma_rotundatum_genome_assembly,_chromosome:_5	AUGUSTUS	intron	4297219	4297274	1	+	.	ID=g24532.t1.intron3;Parent=g24532.t1;
OU744340.1_Gymnosoma_rotundatum_genome_assembly,_chromosome:_5	AUGUSTUS	CDS	4297275	4297467	1	+	0	ID=g24532.t1.CDS4;Parent=g24532.t1;
OU744340.1_Gymnosoma_rotundatum_genome_assembly,_chromosome:_5	AUGUSTUS	exon	4297275	4297467	.	+	.	ID=g24532.t1.exon4;Parent=g24532.t1;
OU744340.1_Gymnosoma_rotundatum_genome_assembly,_chromosome:_5	AUGUSTUS	intron	4297468	4297562	1	+	.	ID=g24532.t1.intron4;Parent=g24532.t1;
OU744340.1_Gymnosoma_rotundatum_genome_assembly,_chromosome:_5	AUGUSTUS	CDS	4297563	4297771	1	+	2	ID=g24532.t1.CDS5;Parent=g24532.t1;
OU744340.1_Gymnosoma_rotundatum_genome_assembly,_chromosome:_5	AUGUSTUS	exon	4297563	4297771	.	+	.	ID=g24532.t1.exon5;Parent=g24532.t1;
OU744340.1_Gymnosoma_rotundatum_genome_assembly,_chromosome:_5	AUGUSTUS	intron	4297772	4297874	1	+	.	ID=g24532.t1.intron5;Parent=g24532.t1;
OU744340.1_Gymnosoma_rotundatum_genome_assembly,_chromosome:_5	AUGUSTUS	CDS	4297875	4298005	1	+	0	ID=g24532.t1.CDS6;Parent=g24532.t1;
OU744340.1_Gymnosoma_rotundatum_genome_assembly,_chromosome:_5	AUGUSTUS	exon	4297875	4298005	.	+	.	ID=g24532.t1.exon6;Parent=g24532.t1;
OU744340.1_Gymnosoma_rotundatum_genome_assembly,_chromosome:_5	AUGUSTUS	intron	4298006	4298059	1	+	.	ID=g24532.t1.intron6;Parent=g24532.t1;
OU744340.1_Gymnosoma_rotundatum_genome_assembly,_chromosome:_5	AUGUSTUS	CDS	4298060	4298241	1	+	1	ID=g24532.t1.CDS7;Parent=g24532.t1;
OU744340.1_Gymnosoma_rotundatum_genome_assembly,_chromosome:_5	AUGUSTUS	exon	4298060	4298241	.	+	.	ID=g24532.t1.exon7;Parent=g24532.t1;
OU744340.1_Gymnosoma_rotundatum_genome_assembly,_chromosome:_5	AUGUSTUS	intron	4298242	4301145	1	+	.	ID=g24532.t1.intron7;Parent=g24532.t1;
OU744340.1_Gymnosoma_rotundatum_genome_assembly,_chromosome:_5	AUGUSTUS	CDS	4301146	4301369	1	+	2	ID=g24532.t1.CDS8;Parent=g24532.t1;
OU744340.1_Gymnosoma_rotundatum_genome_assembly,_chromosome:_5	AUGUSTUS	exon	4301146	4301369	.	+	.	ID=g24532.t1.exon8;Parent=g24532.t1;
OU744340.1_Gymnosoma_rotundatum_genome_assembly,_chromosome:_5	AUGUSTUS	intron	4301370	4301431	1	+	.	ID=g24532.t1.intron8;Parent=g24532.t1;
OU744340.1_Gymnosoma_rotundatum_genome_assembly,_chromosome:_5	AUGUSTUS	CDS	4301432	4301738	1	+	0	ID=g24532.t1.CDS9;Parent=g24532.t1;
OU744340.1_Gymnosoma_rotundatum_genome_assembly,_chromosome:_5	AUGUSTUS	exon	4301432	4301738	.	+	.	ID=g24532.t1.exon9;Parent=g24532.t1;
OU744340.1_Gymnosoma_rotundatum_genome_assembly,_chromosome:_5	AUGUSTUS	intron	4301739	4303261	1	+	.	ID=g24532.t1.intron9;Parent=g24532.t1;
OU744340.1_Gymnosoma_rotundatum_genome_assembly,_chromosome:_5	AUGUSTUS	CDS	4303262	4303471	1	+	2	ID=g24532.t1.CDS10;Parent=g24532.t1;
OU744340.1_Gymnosoma_rotundatum_genome_assembly,_chromosome:_5	AUGUSTUS	exon	4303262	4303471	.	+	.	ID=g24532.t1.exon10;Parent=g24532.t1;
OU744340.1_Gymnosoma_rotundatum_genome_assembly,_chromosome:_5	AUGUSTUS	intron	4303472	4303532	1	+	.	ID=g24532.t1.intron10;Parent=g24532.t1;
OU744340.1_Gymnosoma_rotundatum_genome_assembly,_chromosome:_5	AUGUSTUS	CDS	4303533	4304131	1	+	2	ID=g24532.t1.CDS11;Parent=g24532.t1;
OU744340.1_Gymnosoma_rotundatum_genome_assembly,_chromosome:_5	AUGUSTUS	exon	4303533	4304131	.	+	.	ID=g24532.t1.exon11;Parent=g24532.t1;
OU744340.1_Gymnosoma_rotundatum_genome_assembly,_chromosome:_5	AUGUSTUS	stop_codon	4304129	4304131	.	+	0	ID=g24532.t1.stop1;Parent=g24532.t1;
OU744340.1_Gymnosoma_rotundatum_genome_assembly,_chromosome:_5	AUGUSTUS	mRNA	4296390	4304131	1	+	.	ID=g24532.t2;Parent=g24532;
OU744340.1_Gymnosoma_rotundatum_genome_assembly,_chromosome:_5	AUGUSTUS	start_codon	4296390	4296392	.	+	0	ID=g24532.t2.start1;Parent=g24532.t2;
OU744340.1_Gymnosoma_rotundatum_genome_assembly,_chromosome:_5	AUGUSTUS	CDS	4296390	4296577	1	+	0	ID=g24532.t2.CDS1;Parent=g24532.t2;
OU744340.1_Gymnosoma_rotundatum_genome_assembly,_chromosome:_5	AUGUSTUS	exon	4296390	4296577	.	+	.	ID=g24532.t2.exon1;Parent=g24532.t2;
OU744340.1_Gymnosoma_rotundatum_genome_assembly,_chromosome:_5	AUGUSTUS	intron	4296578	4296781	1	+	.	ID=g24532.t2.intron1;Parent=g24532.t2;
OU744340.1_Gymnosoma_rotundatum_genome_assembly,_chromosome:_5	AUGUSTUS	CDS	4296782	4297039	1	+	1	ID=g24532.t2.CDS2;Parent=g24532.t2;
OU744340.1_Gymnosoma_rotundatum_genome_assembly,_chromosome:_5	AUGUSTUS	exon	4296782	4297039	.	+	.	ID=g24532.t2.exon2;Parent=g24532.t2;
OU744340.1_Gymnosoma_rotundatum_genome_assembly,_chromosome:_5	AUGUSTUS	intron	4297040	4297106	1	+	.	ID=g24532.t2.intron2;Parent=g24532.t2;
OU744340.1_Gymnosoma_rotundatum_genome_assembly,_chromosome:_5	AUGUSTUS	CDS	4297107	4297218	1	+	1	ID=g24532.t2.CDS3;Parent=g24532.t2;
OU744340.1_Gymnosoma_rotundatum_genome_assembly,_chromosome:_5	AUGUSTUS	exon	4297107	4297218	.	+	.	ID=g24532.t2.exon3;Parent=g24532.t2;
OU744340.1_Gymnosoma_rotundatum_genome_assembly,_chromosome:_5	AUGUSTUS	intron	4297219	4297274	1	+	.	ID=g24532.t2.intron3;Parent=g24532.t2;
OU744340.1_Gymnosoma_rotundatum_genome_assembly,_chromosome:_5	AUGUSTUS	CDS	4297275	4297467	1	+	0	ID=g24532.t2.CDS4;Parent=g24532.t2;
OU744340.1_Gymnosoma_rotundatum_genome_assembly,_chromosome:_5	AUGUSTUS	exon	4297275	4297467	.	+	.	ID=g24532.t2.exon4;Parent=g24532.t2;
OU744340.1_Gymnosoma_rotundatum_genome_assembly,_chromosome:_5	AUGUSTUS	intron	4297468	4297562	1	+	.	ID=g24532.t2.intron4;Parent=g24532.t2;
OU744340.1_Gymnosoma_rotundatum_genome_assembly,_chromosome:_5	AUGUSTUS	CDS	4297563	4297771	1	+	2	ID=g24532.t2.CDS5;Parent=g24532.t2;
OU744340.1_Gymnosoma_rotundatum_genome_assembly,_chromosome:_5	AUGUSTUS	exon	4297563	4297771	.	+	.	ID=g24532.t2.exon5;Parent=g24532.t2;
OU744340.1_Gymnosoma_rotundatum_genome_assembly,_chromosome:_5	AUGUSTUS	intron	4297772	4297874	1	+	.	ID=g24532.t2.intron5;Parent=g24532.t2;
OU744340.1_Gymnosoma_rotundatum_genome_assembly,_chromosome:_5	AUGUSTUS	CDS	4297875	4298005	1	+	0	ID=g24532.t2.CDS6;Parent=g24532.t2;
OU744340.1_Gymnosoma_rotundatum_genome_assembly,_chromosome:_5	AUGUSTUS	exon	4297875	4298005	.	+	.	ID=g24532.t2.exon6;Parent=g24532.t2;
OU744340.1_Gymnosoma_rotundatum_genome_assembly,_chromosome:_5	AUGUSTUS	intron	4298006	4298059	1	+	.	ID=g24532.t2.intron6;Parent=g24532.t2;
OU744340.1_Gymnosoma_rotundatum_genome_assembly,_chromosome:_5	AUGUSTUS	CDS	4298060	4298361	1	+	1	ID=g24532.t2.CDS7;Parent=g24532.t2;
OU744340.1_Gymnosoma_rotundatum_genome_assembly,_chromosome:_5	AUGUSTUS	exon	4298060	4298361	.	+	.	ID=g24532.t2.exon7;Parent=g24532.t2;
OU744340.1_Gymnosoma_rotundatum_genome_assembly,_chromosome:_5	AUGUSTUS	intron	4298362	4301145	1	+	.	ID=g24532.t2.intron7;Parent=g24532.t2;
OU744340.1_Gymnosoma_rotundatum_genome_assembly,_chromosome:_5	AUGUSTUS	CDS	4301146	4301369	1	+	2	ID=g24532.t2.CDS8;Parent=g24532.t2;
OU744340.1_Gymnosoma_rotundatum_genome_assembly,_chromosome:_5	AUGUSTUS	exon	4301146	4301369	.	+	.	ID=g24532.t2.exon8;Parent=g24532.t2;
OU744340.1_Gymnosoma_rotundatum_genome_assembly,_chromosome:_5	AUGUSTUS	intron	4301370	4301431	1	+	.	ID=g24532.t2.intron8;Parent=g24532.t2;
OU744340.1_Gymnosoma_rotundatum_genome_assembly,_chromosome:_5	AUGUSTUS	CDS	4301432	4301738	1	+	0	ID=g24532.t2.CDS9;Parent=g24532.t2;
OU744340.1_Gymnosoma_rotundatum_genome_assembly,_chromosome:_5	AUGUSTUS	exon	4301432	4301738	.	+	.	ID=g24532.t2.exon9;Parent=g24532.t2;
OU744340.1_Gymnosoma_rotundatum_genome_assembly,_chromosome:_5	AUGUSTUS	intron	4301739	4303261	1	+	.	ID=g24532.t2.intron9;Parent=g24532.t2;
OU744340.1_Gymnosoma_rotundatum_genome_assembly,_chromosome:_5	AUGUSTUS	CDS	4303262	4303471	1	+	2	ID=g24532.t2.CDS10;Parent=g24532.t2;
OU744340.1_Gymnosoma_rotundatum_genome_assembly,_chromosome:_5	AUGUSTUS	exon	4303262	4303471	.	+	.	ID=g24532.t2.exon10;Parent=g24532.t2;
OU744340.1_Gymnosoma_rotundatum_genome_assembly,_chromosome:_5	AUGUSTUS	intron	4303472	4303532	1	+	.	ID=g24532.t2.intron10;Parent=g24532.t2;
OU744340.1_Gymnosoma_rotundatum_genome_assembly,_chromosome:_5	AUGUSTUS	CDS	4303533	4304131	1	+	2	ID=g24532.t2.CDS11;Parent=g24532.t2;
OU744340.1_Gymnosoma_rotundatum_genome_assembly,_chromosome:_5	AUGUSTUS	exon	4303533	4304131	.	+	.	ID=g24532.t2.exon11;Parent=g24532.t2;
OU744340.1_Gymnosoma_rotundatum_genome_assembly,_chromosome:_5	AUGUSTUS	stop_codon	4304129	4304131	.	+	0	ID=g24532.t2.stop1;Parent=g24532.t2;
OU744340.1_Gymnosoma_rotundatum_genome_assembly,_chromosome:_5	GeneMark.hmm3	mRNA	4296390	4304131	.	+	.	ID=g24532.t3;Parent=g24532;
OU744340.1_Gymnosoma_rotundatum_genome_assembly,_chromosome:_5	GeneMark.hmm3	start_codon	4296390	4296392	.	+	0	ID=g24532.t3.start1;Parent=g24532.t3;
OU744340.1_Gymnosoma_rotundatum_genome_assembly,_chromosome:_5	GeneMark.hmm3	CDS	4296390	4296577	.	+	0	ID=g24532.t3.CDS1;Parent=g24532.t3;
OU744340.1_Gymnosoma_rotundatum_genome_assembly,_chromosome:_5	GeneMark.hmm3	exon	4296390	4296577	0	+	.	ID=g24532.t3.exon1;Parent=g24532.t3;
OU744340.1_Gymnosoma_rotundatum_genome_assembly,_chromosome:_5	GeneMark.hmm3	intron	4296578	4296775	.	+	1	ID=g24532.t3.intron1;Parent=g24532.t3;
OU744340.1_Gymnosoma_rotundatum_genome_assembly,_chromosome:_5	GeneMark.hmm3	CDS	4296776	4297039	.	+	1	ID=g24532.t3.CDS2;Parent=g24532.t3;
OU744340.1_Gymnosoma_rotundatum_genome_assembly,_chromosome:_5	GeneMark.hmm3	exon	4296776	4297039	0	+	.	ID=g24532.t3.exon2;Parent=g24532.t3;
OU744340.1_Gymnosoma_rotundatum_genome_assembly,_chromosome:_5	GeneMark.hmm3	intron	4297040	4297106	.	+	1	ID=g24532.t3.intron2;Parent=g24532.t3;
OU744340.1_Gymnosoma_rotundatum_genome_assembly,_chromosome:_5	GeneMark.hmm3	CDS	4297107	4297218	.	+	1	ID=g24532.t3.CDS3;Parent=g24532.t3;
OU744340.1_Gymnosoma_rotundatum_genome_assembly,_chromosome:_5	GeneMark.hmm3	exon	4297107	4297218	0	+	.	ID=g24532.t3.exon3;Parent=g24532.t3;
OU744340.1_Gymnosoma_rotundatum_genome_assembly,_chromosome:_5	GeneMark.hmm3	intron	4297219	4297274	.	+	0	ID=g24532.t3.intron3;Parent=g24532.t3;
OU744340.1_Gymnosoma_rotundatum_genome_assembly,_chromosome:_5	GeneMark.hmm3	CDS	4297275	4297467	.	+	0	ID=g24532.t3.CDS4;Parent=g24532.t3;
OU744340.1_Gymnosoma_rotundatum_genome_assembly,_chromosome:_5	GeneMark.hmm3	exon	4297275	4297467	0	+	.	ID=g24532.t3.exon4;Parent=g24532.t3;
OU744340.1_Gymnosoma_rotundatum_genome_assembly,_chromosome:_5	GeneMark.hmm3	intron	4297468	4297562	.	+	2	ID=g24532.t3.intron4;Parent=g24532.t3;
OU744340.1_Gymnosoma_rotundatum_genome_assembly,_chromosome:_5	GeneMark.hmm3	CDS	4297563	4297771	.	+	2	ID=g24532.t3.CDS5;Parent=g24532.t3;
OU744340.1_Gymnosoma_rotundatum_genome_assembly,_chromosome:_5	GeneMark.hmm3	exon	4297563	4297771	0	+	.	ID=g24532.t3.exon5;Parent=g24532.t3;
OU744340.1_Gymnosoma_rotundatum_genome_assembly,_chromosome:_5	GeneMark.hmm3	intron	4297772	4297874	.	+	0	ID=g24532.t3.intron5;Parent=g24532.t3;
OU744340.1_Gymnosoma_rotundatum_genome_assembly,_chromosome:_5	GeneMark.hmm3	CDS	4297875	4298005	.	+	0	ID=g24532.t3.CDS6;Parent=g24532.t3;
OU744340.1_Gymnosoma_rotundatum_genome_assembly,_chromosome:_5	GeneMark.hmm3	exon	4297875	4298005	0	+	.	ID=g24532.t3.exon6;Parent=g24532.t3;
OU744340.1_Gymnosoma_rotundatum_genome_assembly,_chromosome:_5	GeneMark.hmm3	intron	4298006	4298059	.	+	1	ID=g24532.t3.intron6;Parent=g24532.t3;
OU744340.1_Gymnosoma_rotundatum_genome_assembly,_chromosome:_5	GeneMark.hmm3	CDS	4298060	4298361	.	+	1	ID=g24532.t3.CDS7;Parent=g24532.t3;
OU744340.1_Gymnosoma_rotundatum_genome_assembly,_chromosome:_5	GeneMark.hmm3	exon	4298060	4298361	0	+	.	ID=g24532.t3.exon7;Parent=g24532.t3;
OU744340.1_Gymnosoma_rotundatum_genome_assembly,_chromosome:_5	GeneMark.hmm3	intron	4298362	4301145	.	+	2	ID=g24532.t3.intron7;Parent=g24532.t3;
OU744340.1_Gymnosoma_rotundatum_genome_assembly,_chromosome:_5	GeneMark.hmm3	CDS	4301146	4301369	.	+	2	ID=g24532.t3.CDS8;Parent=g24532.t3;
OU744340.1_Gymnosoma_rotundatum_genome_assembly,_chromosome:_5	GeneMark.hmm3	exon	4301146	4301369	0	+	.	ID=g24532.t3.exon8;Parent=g24532.t3;
OU744340.1_Gymnosoma_rotundatum_genome_assembly,_chromosome:_5	GeneMark.hmm3	intron	4301370	4301431	.	+	0	ID=g24532.t3.intron8;Parent=g24532.t3;
OU744340.1_Gymnosoma_rotundatum_genome_assembly,_chromosome:_5	GeneMark.hmm3	CDS	4301432	4301738	.	+	0	ID=g24532.t3.CDS9;Parent=g24532.t3;
OU744340.1_Gymnosoma_rotundatum_genome_assembly,_chromosome:_5	GeneMark.hmm3	exon	4301432	4301738	0	+	.	ID=g24532.t3.exon9;Parent=g24532.t3;
OU744340.1_Gymnosoma_rotundatum_genome_assembly,_chromosome:_5	GeneMark.hmm3	intron	4301739	4303261	.	+	2	ID=g24532.t3.intron9;Parent=g24532.t3;
OU744340.1_Gymnosoma_rotundatum_genome_assembly,_chromosome:_5	GeneMark.hmm3	CDS	4303262	4303471	.	+	2	ID=g24532.t3.CDS10;Parent=g24532.t3;
OU744340.1_Gymnosoma_rotundatum_genome_assembly,_chromosome:_5	GeneMark.hmm3	exon	4303262	4303471	0	+	.	ID=g24532.t3.exon10;Parent=g24532.t3;
OU744340.1_Gymnosoma_rotundatum_genome_assembly,_chromosome:_5	GeneMark.hmm3	intron	4303472	4303532	.	+	2	ID=g24532.t3.intron10;Parent=g24532.t3;
OU744340.1_Gymnosoma_rotundatum_genome_assembly,_chromosome:_5	GeneMark.hmm3	CDS	4303533	4304131	.	+	2	ID=g24532.t3.CDS11;Parent=g24532.t3;
OU744340.1_Gymnosoma_rotundatum_genome_assembly,_chromosome:_5	GeneMark.hmm3	exon	4303533	4304131	0	+	.	ID=g24532.t3.exon11;Parent=g24532.t3;
OU744340.1_Gymnosoma_rotundatum_genome_assembly,_chromosome:_5	GeneMark.hmm3	stop_codon	4304129	4304131	.	+	0	ID=g24532.t3.stop1;Parent=g24532.t3;
OU744340.1_Gymnosoma_rotundatum_genome_assembly,_chromosome:_5	AUGUSTUS	gene	4314911	4319531	.	-	.	ID=g24533;
OU744340.1_Gymnosoma_rotundatum_genome_assembly,_chromosome:_5	AUGUSTUS	mRNA	4314911	4319531	1	-	.	ID=g24533.t1;Parent=g24533;
OU744340.1_Gymnosoma_rotundatum_genome_assembly,_chromosome:_5	AUGUSTUS	stop_codon	4314911	4314913	.	-	0	ID=g24533.t1.stop1;Parent=g24533.t1;
OU744340.1_Gymnosoma_rotundatum_genome_assembly,_chromosome:_5	AUGUSTUS	CDS	4314911	4315351	1	-	0	ID=g24533.t1.CDS1;Parent=g24533.t1;
OU744340.1_Gymnosoma_rotundatum_genome_assembly,_chromosome:_5	AUGUSTUS	exon	4314911	4315351	.	-	.	ID=g24533.t1.exon1;Parent=g24533.t1;
OU744340.1_Gymnosoma_rotundatum_genome_assembly,_chromosome:_5	AUGUSTUS	intron	4315352	4315412	1	-	.	ID=g24533.t1.intron1;Parent=g24533.t1;
OU744340.1_Gymnosoma_rotundatum_genome_assembly,_chromosome:_5	AUGUSTUS	CDS	4315413	4315999	1	-	2	ID=g24533.t1.CDS2;Parent=g24533.t1;
OU744340.1_Gymnosoma_rotundatum_genome_assembly,_chromosome:_5	AUGUSTUS	exon	4315413	4315999	.	-	.	ID=g24533.t1.exon2;Parent=g24533.t1;
OU744340.1_Gymnosoma_rotundatum_genome_assembly,_chromosome:_5	AUGUSTUS	intron	4316000	4316056	1	-	.	ID=g24533.t1.intron2;Parent=g24533.t1;
OU744340.1_Gymnosoma_rotundatum_genome_assembly,_chromosome:_5	AUGUSTUS	CDS	4316057	4316271	1	-	1	ID=g24533.t1.CDS3;Parent=g24533.t1;
OU744340.1_Gymnosoma_rotundatum_genome_assembly,_chromosome:_5	AUGUSTUS	exon	4316057	4316271	.	-	.	ID=g24533.t1.exon3;Parent=g24533.t1;
OU744340.1_Gymnosoma_rotundatum_genome_assembly,_chromosome:_5	AUGUSTUS	intron	4316272	4319364	1	-	.	ID=g24533.t1.intron3;Parent=g24533.t1;
OU744340.1_Gymnosoma_rotundatum_genome_assembly,_chromosome:_5	AUGUSTUS	CDS	4319365	4319531	1	-	0	ID=g24533.t1.CDS4;Parent=g24533.t1;
OU744340.1_Gymnosoma_rotundatum_genome_assembly,_chromosome:_5	AUGUSTUS	exon	4319365	4319531	.	-	.	ID=g24533.t1.exon4;Parent=g24533.t1;
OU744340.1_Gymnosoma_rotundatum_genome_assembly,_chromosome:_5	AUGUSTUS	start_codon	4319529	4319531	.	-	0	ID=g24533.t1.start1;Parent=g24533.t1;
OU744340.1_Gymnosoma_rotundatum_genome_assembly,_chromosome:_5	AUGUSTUS	gene	4334153	4338504	.	+	.	ID=g24534;
OU744340.1_Gymnosoma_rotundatum_genome_assembly,_chromosome:_5	AUGUSTUS	mRNA	4334153	4338504	1	+	.	ID=g24534.t1;Parent=g24534;
OU744340.1_Gymnosoma_rotundatum_genome_assembly,_chromosome:_5	AUGUSTUS	start_codon	4334153	4334155	.	+	0	ID=g24534.t1.start1;Parent=g24534.t1;
OU744340.1_Gymnosoma_rotundatum_genome_assembly,_chromosome:_5	AUGUSTUS	CDS	4334153	4335047	1	+	0	ID=g24534.t1.CDS1;Parent=g24534.t1;
OU744340.1_Gymnosoma_rotundatum_genome_assembly,_chromosome:_5	AUGUSTUS	exon	4334153	4335047	.	+	.	ID=g24534.t1.exon1;Parent=g24534.t1;
OU744340.1_Gymnosoma_rotundatum_genome_assembly,_chromosome:_5	AUGUSTUS	intron	4335048	4335107	1	+	.	ID=g24534.t1.intron1;Parent=g24534.t1;
OU744340.1_Gymnosoma_rotundatum_genome_assembly,_chromosome:_5	AUGUSTUS	CDS	4335108	4335692	1	+	2	ID=g24534.t1.CDS2;Parent=g24534.t1;
OU744340.1_Gymnosoma_rotundatum_genome_assembly,_chromosome:_5	AUGUSTUS	exon	4335108	4335692	.	+	.	ID=g24534.t1.exon2;Parent=g24534.t1;
OU744340.1_Gymnosoma_rotundatum_genome_assembly,_chromosome:_5	AUGUSTUS	intron	4335693	4335758	1	+	.	ID=g24534.t1.intron2;Parent=g24534.t1;
OU744340.1_Gymnosoma_rotundatum_genome_assembly,_chromosome:_5	AUGUSTUS	CDS	4335759	4335845	1	+	2	ID=g24534.t1.CDS3;Parent=g24534.t1;
OU744340.1_Gymnosoma_rotundatum_genome_assembly,_chromosome:_5	AUGUSTUS	exon	4335759	4335845	.	+	.	ID=g24534.t1.exon3;Parent=g24534.t1;
OU744340.1_Gymnosoma_rotundatum_genome_assembly,_chromosome:_5	AUGUSTUS	intron	4335846	4335942	1	+	.	ID=g24534.t1.intron3;Parent=g24534.t1;
OU744340.1_Gymnosoma_rotundatum_genome_assembly,_chromosome:_5	AUGUSTUS	CDS	4335943	4336461	1	+	2	ID=g24534.t1.CDS4;Parent=g24534.t1;
OU744340.1_Gymnosoma_rotundatum_genome_assembly,_chromosome:_5	AUGUSTUS	exon	4335943	4336461	.	+	.	ID=g24534.t1.exon4;Parent=g24534.t1;
OU744340.1_Gymnosoma_rotundatum_genome_assembly,_chromosome:_5	AUGUSTUS	intron	4336462	4337622	1	+	.	ID=g24534.t1.intron4;Parent=g24534.t1;
OU744340.1_Gymnosoma_rotundatum_genome_assembly,_chromosome:_5	AUGUSTUS	CDS	4337623	4337763	1	+	2	ID=g24534.t1.CDS5;Parent=g24534.t1;
OU744340.1_Gymnosoma_rotundatum_genome_assembly,_chromosome:_5	AUGUSTUS	exon	4337623	4337763	.	+	.	ID=g24534.t1.exon5;Parent=g24534.t1;
OU744340.1_Gymnosoma_rotundatum_genome_assembly,_chromosome:_5	AUGUSTUS	intron	4337764	4337824	1	+	.	ID=g24534.t1.intron5;Parent=g24534.t1;
OU744340.1_Gymnosoma_rotundatum_genome_assembly,_chromosome:_5	AUGUSTUS	CDS	4337825	4338504	1	+	2	ID=g24534.t1.CDS6;Parent=g24534.t1;
OU744340.1_Gymnosoma_rotundatum_genome_assembly,_chromosome:_5	AUGUSTUS	exon	4337825	4338504	.	+	.	ID=g24534.t1.exon6;Parent=g24534.t1;
OU744340.1_Gymnosoma_rotundatum_genome_assembly,_chromosome:_5	AUGUSTUS	stop_codon	4338502	4338504	.	+	0	ID=g24534.t1.stop1;Parent=g24534.t1;
OU744340.1_Gymnosoma_rotundatum_genome_assembly,_chromosome:_5	AUGUSTUS	gene	4349949	4351289	.	-	.	ID=g24535;
OU744340.1_Gymnosoma_rotundatum_genome_assembly,_chromosome:_5	AUGUSTUS	mRNA	4349949	4351289	1	-	.	ID=g24535.t1;Parent=g24535;
OU744340.1_Gymnosoma_rotundatum_genome_assembly,_chromosome:_5	AUGUSTUS	stop_codon	4349949	4349951	.	-	0	ID=g24535.t1.stop1;Parent=g24535.t1;
OU744340.1_Gymnosoma_rotundatum_genome_assembly,_chromosome:_5	AUGUSTUS	CDS	4349949	4351289	1	-	0	ID=g24535.t1.CDS1;Parent=g24535.t1;
OU744340.1_Gymnosoma_rotundatum_genome_assembly,_chromosome:_5	AUGUSTUS	exon	4349949	4351289	.	-	.	ID=g24535.t1.exon1;Parent=g24535.t1;
OU744340.1_Gymnosoma_rotundatum_genome_assembly,_chromosome:_5	AUGUSTUS	start_codon	4351287	4351289	.	-	0	ID=g24535.t1.start1;Parent=g24535.t1;
OU744340.1_Gymnosoma_rotundatum_genome_assembly,_chromosome:_5	AUGUSTUS	gene	4353071	4354151	.	-	.	ID=g24536;
OU744340.1_Gymnosoma_rotundatum_genome_assembly,_chromosome:_5	AUGUSTUS	mRNA	4353071	4354151	1	-	.	ID=g24536.t1;Parent=g24536;
OU744340.1_Gymnosoma_rotundatum_genome_assembly,_chromosome:_5	AUGUSTUS	stop_codon	4353071	4353073	.	-	0	ID=g24536.t1.stop1;Parent=g24536.t1;
OU744340.1_Gymnosoma_rotundatum_genome_assembly,_chromosome:_5	AUGUSTUS	CDS	4353071	4353813	1	-	2	ID=g24536.t1.CDS1;Parent=g24536.t1;
OU744340.1_Gymnosoma_rotundatum_genome_assembly,_chromosome:_5	AUGUSTUS	exon	4353071	4353813	.	-	.	ID=g24536.t1.exon1;Parent=g24536.t1;
OU744340.1_Gymnosoma_rotundatum_genome_assembly,_chromosome:_5	AUGUSTUS	intron	4353814	4353880	1	-	.	ID=g24536.t1.intron1;Parent=g24536.t1;
OU744340.1_Gymnosoma_rotundatum_genome_assembly,_chromosome:_5	AUGUSTUS	CDS	4353881	4354151	1	-	0	ID=g24536.t1.CDS2;Parent=g24536.t1;
OU744340.1_Gymnosoma_rotundatum_genome_assembly,_chromosome:_5	AUGUSTUS	exon	4353881	4354151	.	-	.	ID=g24536.t1.exon2;Parent=g24536.t1;
OU744340.1_Gymnosoma_rotundatum_genome_assembly,_chromosome:_5	AUGUSTUS	start_codon	4354149	4354151	.	-	0	ID=g24536.t1.start1;Parent=g24536.t1;
OU744340.1_Gymnosoma_rotundatum_genome_assembly,_chromosome:_5	AUGUSTUS	gene	4367034	4367423	.	-	.	ID=g24537;
OU744340.1_Gymnosoma_rotundatum_genome_assembly,_chromosome:_5	AUGUSTUS	mRNA	4367034	4367423	1	-	.	ID=g24537.t1;Parent=g24537;
OU744340.1_Gymnosoma_rotundatum_genome_assembly,_chromosome:_5	AUGUSTUS	stop_codon	4367034	4367036	.	-	0	ID=g24537.t1.stop1;Parent=g24537.t1;
OU744340.1_Gymnosoma_rotundatum_genome_assembly,_chromosome:_5	AUGUSTUS	CDS	4367034	4367423	1	-	0	ID=g24537.t1.CDS1;Parent=g24537.t1;
OU744340.1_Gymnosoma_rotundatum_genome_assembly,_chromosome:_5	AUGUSTUS	exon	4367034	4367423	.	-	.	ID=g24537.t1.exon1;Parent=g24537.t1;
OU744340.1_Gymnosoma_rotundatum_genome_assembly,_chromosome:_5	AUGUSTUS	start_codon	4367421	4367423	.	-	0	ID=g24537.t1.start1;Parent=g24537.t1;
OU744340.1_Gymnosoma_rotundatum_genome_assembly,_chromosome:_5	AUGUSTUS	gene	4367469	4374493	.	-	.	ID=g24538;
OU744340.1_Gymnosoma_rotundatum_genome_assembly,_chromosome:_5	AUGUSTUS	mRNA	4367469	4374493	1	-	.	ID=g24538.t1;Parent=g24538;
OU744340.1_Gymnosoma_rotundatum_genome_assembly,_chromosome:_5	AUGUSTUS	stop_codon	4367469	4367471	.	-	0	ID=g24538.t1.stop1;Parent=g24538.t1;
OU744340.1_Gymnosoma_rotundatum_genome_assembly,_chromosome:_5	AUGUSTUS	CDS	4367469	4367662	1	-	2	ID=g24538.t1.CDS1;Parent=g24538.t1;
OU744340.1_Gymnosoma_rotundatum_genome_assembly,_chromosome:_5	AUGUSTUS	exon	4367469	4367662	.	-	.	ID=g24538.t1.exon1;Parent=g24538.t1;
OU744340.1_Gymnosoma_rotundatum_genome_assembly,_chromosome:_5	AUGUSTUS	intron	4367663	4371191	1	-	.	ID=g24538.t1.intron1;Parent=g24538.t1;
OU744340.1_Gymnosoma_rotundatum_genome_assembly,_chromosome:_5	AUGUSTUS	CDS	4371192	4371377	1	-	2	ID=g24538.t1.CDS2;Parent=g24538.t1;
OU744340.1_Gymnosoma_rotundatum_genome_assembly,_chromosome:_5	AUGUSTUS	exon	4371192	4371377	.	-	.	ID=g24538.t1.exon2;Parent=g24538.t1;
OU744340.1_Gymnosoma_rotundatum_genome_assembly,_chromosome:_5	AUGUSTUS	intron	4371378	4373943	1	-	.	ID=g24538.t1.intron2;Parent=g24538.t1;
OU744340.1_Gymnosoma_rotundatum_genome_assembly,_chromosome:_5	AUGUSTUS	CDS	4373944	4374493	1	-	0	ID=g24538.t1.CDS3;Parent=g24538.t1;
OU744340.1_Gymnosoma_rotundatum_genome_assembly,_chromosome:_5	AUGUSTUS	exon	4373944	4374493	.	-	.	ID=g24538.t1.exon3;Parent=g24538.t1;
OU744340.1_Gymnosoma_rotundatum_genome_assembly,_chromosome:_5	AUGUSTUS	start_codon	4374491	4374493	.	-	0	ID=g24538.t1.start1;Parent=g24538.t1;
OU744340.1_Gymnosoma_rotundatum_genome_assembly,_chromosome:_5	AUGUSTUS	gene	4388184	4390572	.	-	.	ID=g24539;
OU744340.1_Gymnosoma_rotundatum_genome_assembly,_chromosome:_5	AUGUSTUS	mRNA	4388184	4390572	1	-	.	ID=g24539.t1;Parent=g24539;
OU744340.1_Gymnosoma_rotundatum_genome_assembly,_chromosome:_5	AUGUSTUS	stop_codon	4388184	4388186	.	-	0	ID=g24539.t1.stop1;Parent=g24539.t1;
OU744340.1_Gymnosoma_rotundatum_genome_assembly,_chromosome:_5	AUGUSTUS	CDS	4388184	4388393	1	-	0	ID=g24539.t1.CDS1;Parent=g24539.t1;
OU744340.1_Gymnosoma_rotundatum_genome_assembly,_chromosome:_5	AUGUSTUS	exon	4388184	4388393	.	-	.	ID=g24539.t1.exon1;Parent=g24539.t1;
OU744340.1_Gymnosoma_rotundatum_genome_assembly,_chromosome:_5	AUGUSTUS	intron	4388394	4388462	1	-	.	ID=g24539.t1.intron1;Parent=g24539.t1;
OU744340.1_Gymnosoma_rotundatum_genome_assembly,_chromosome:_5	AUGUSTUS	CDS	4388463	4389467	1	-	0	ID=g24539.t1.CDS2;Parent=g24539.t1;
OU744340.1_Gymnosoma_rotundatum_genome_assembly,_chromosome:_5	AUGUSTUS	exon	4388463	4389467	.	-	.	ID=g24539.t1.exon2;Parent=g24539.t1;
OU744340.1_Gymnosoma_rotundatum_genome_assembly,_chromosome:_5	AUGUSTUS	intron	4389468	4389538	1	-	.	ID=g24539.t1.intron2;Parent=g24539.t1;
OU744340.1_Gymnosoma_rotundatum_genome_assembly,_chromosome:_5	AUGUSTUS	CDS	4389539	4390354	1	-	0	ID=g24539.t1.CDS3;Parent=g24539.t1;
OU744340.1_Gymnosoma_rotundatum_genome_assembly,_chromosome:_5	AUGUSTUS	exon	4389539	4390354	.	-	.	ID=g24539.t1.exon3;Parent=g24539.t1;
OU744340.1_Gymnosoma_rotundatum_genome_assembly,_chromosome:_5	AUGUSTUS	intron	4390355	4390413	1	-	.	ID=g24539.t1.intron3;Parent=g24539.t1;
OU744340.1_Gymnosoma_rotundatum_genome_assembly,_chromosome:_5	AUGUSTUS	CDS	4390414	4390572	1	-	0	ID=g24539.t1.CDS4;Parent=g24539.t1;
OU744340.1_Gymnosoma_rotundatum_genome_assembly,_chromosome:_5	AUGUSTUS	exon	4390414	4390572	.	-	.	ID=g24539.t1.exon4;Parent=g24539.t1;
OU744340.1_Gymnosoma_rotundatum_genome_assembly,_chromosome:_5	AUGUSTUS	start_codon	4390570	4390572	.	-	0	ID=g24539.t1.start1;Parent=g24539.t1;
OU744340.1_Gymnosoma_rotundatum_genome_assembly,_chromosome:_5	AUGUSTUS	gene	4393522	4394703	.	+	.	ID=g24540;
OU744340.1_Gymnosoma_rotundatum_genome_assembly,_chromosome:_5	AUGUSTUS	mRNA	4393522	4394703	1	+	.	ID=g24540.t1;Parent=g24540;
OU744340.1_Gymnosoma_rotundatum_genome_assembly,_chromosome:_5	AUGUSTUS	start_codon	4393522	4393524	.	+	0	ID=g24540.t1.start1;Parent=g24540.t1;
OU744340.1_Gymnosoma_rotundatum_genome_assembly,_chromosome:_5	AUGUSTUS	CDS	4393522	4394703	1	+	0	ID=g24540.t1.CDS1;Parent=g24540.t1;
OU744340.1_Gymnosoma_rotundatum_genome_assembly,_chromosome:_5	AUGUSTUS	exon	4393522	4394703	.	+	.	ID=g24540.t1.exon1;Parent=g24540.t1;
OU744340.1_Gymnosoma_rotundatum_genome_assembly,_chromosome:_5	AUGUSTUS	stop_codon	4394701	4394703	.	+	0	ID=g24540.t1.stop1;Parent=g24540.t1;
OU744340.1_Gymnosoma_rotundatum_genome_assembly,_chromosome:_5	AUGUSTUS	gene	4395017	4396005	.	-	.	ID=g24541;
OU744340.1_Gymnosoma_rotundatum_genome_assembly,_chromosome:_5	AUGUSTUS	mRNA	4395017	4396005	1	-	.	ID=g24541.t1;Parent=g24541;
OU744340.1_Gymnosoma_rotundatum_genome_assembly,_chromosome:_5	AUGUSTUS	stop_codon	4395017	4395019	.	-	0	ID=g24541.t1.stop1;Parent=g24541.t1;
OU744340.1_Gymnosoma_rotundatum_genome_assembly,_chromosome:_5	AUGUSTUS	CDS	4395017	4395759	1	-	2	ID=g24541.t1.CDS1;Parent=g24541.t1;
OU744340.1_Gymnosoma_rotundatum_genome_assembly,_chromosome:_5	AUGUSTUS	exon	4395017	4395759	.	-	.	ID=g24541.t1.exon1;Parent=g24541.t1;
OU744340.1_Gymnosoma_rotundatum_genome_assembly,_chromosome:_5	AUGUSTUS	intron	4395760	4395824	1	-	.	ID=g24541.t1.intron1;Parent=g24541.t1;
OU744340.1_Gymnosoma_rotundatum_genome_assembly,_chromosome:_5	AUGUSTUS	CDS	4395825	4396005	1	-	0	ID=g24541.t1.CDS2;Parent=g24541.t1;
OU744340.1_Gymnosoma_rotundatum_genome_assembly,_chromosome:_5	AUGUSTUS	exon	4395825	4396005	.	-	.	ID=g24541.t1.exon2;Parent=g24541.t1;
OU744340.1_Gymnosoma_rotundatum_genome_assembly,_chromosome:_5	AUGUSTUS	start_codon	4396003	4396005	.	-	0	ID=g24541.t1.start1;Parent=g24541.t1;
OU744340.1_Gymnosoma_rotundatum_genome_assembly,_chromosome:_5	AUGUSTUS	gene	4415645	4419894	.	+	.	ID=g24542;
OU744340.1_Gymnosoma_rotundatum_genome_assembly,_chromosome:_5	AUGUSTUS	mRNA	4415645	4419894	0.28	+	.	ID=g24542.t1;Parent=g24542;
OU744340.1_Gymnosoma_rotundatum_genome_assembly,_chromosome:_5	AUGUSTUS	start_codon	4415645	4415647	.	+	0	ID=g24542.t1.start1;Parent=g24542.t1;
OU744340.1_Gymnosoma_rotundatum_genome_assembly,_chromosome:_5	AUGUSTUS	CDS	4415645	4415671	0.28	+	0	ID=g24542.t1.CDS1;Parent=g24542.t1;
OU744340.1_Gymnosoma_rotundatum_genome_assembly,_chromosome:_5	AUGUSTUS	exon	4415645	4415671	.	+	.	ID=g24542.t1.exon1;Parent=g24542.t1;
OU744340.1_Gymnosoma_rotundatum_genome_assembly,_chromosome:_5	AUGUSTUS	intron	4415672	4418700	0.28	+	.	ID=g24542.t1.intron1;Parent=g24542.t1;
OU744340.1_Gymnosoma_rotundatum_genome_assembly,_chromosome:_5	AUGUSTUS	CDS	4418701	4419152	0.88	+	0	ID=g24542.t1.CDS2;Parent=g24542.t1;
OU744340.1_Gymnosoma_rotundatum_genome_assembly,_chromosome:_5	AUGUSTUS	exon	4418701	4419152	.	+	.	ID=g24542.t1.exon2;Parent=g24542.t1;
OU744340.1_Gymnosoma_rotundatum_genome_assembly,_chromosome:_5	AUGUSTUS	intron	4419153	4419217	1	+	.	ID=g24542.t1.intron2;Parent=g24542.t1;
OU744340.1_Gymnosoma_rotundatum_genome_assembly,_chromosome:_5	AUGUSTUS	CDS	4419218	4419583	1	+	1	ID=g24542.t1.CDS3;Parent=g24542.t1;
OU744340.1_Gymnosoma_rotundatum_genome_assembly,_chromosome:_5	AUGUSTUS	exon	4419218	4419583	.	+	.	ID=g24542.t1.exon3;Parent=g24542.t1;
OU744340.1_Gymnosoma_rotundatum_genome_assembly,_chromosome:_5	AUGUSTUS	intron	4419584	4419650	1	+	.	ID=g24542.t1.intron3;Parent=g24542.t1;
OU744340.1_Gymnosoma_rotundatum_genome_assembly,_chromosome:_5	AUGUSTUS	CDS	4419651	4419894	1	+	1	ID=g24542.t1.CDS4;Parent=g24542.t1;
OU744340.1_Gymnosoma_rotundatum_genome_assembly,_chromosome:_5	AUGUSTUS	exon	4419651	4419894	.	+	.	ID=g24542.t1.exon4;Parent=g24542.t1;
OU744340.1_Gymnosoma_rotundatum_genome_assembly,_chromosome:_5	AUGUSTUS	stop_codon	4419892	4419894	.	+	0	ID=g24542.t1.stop1;Parent=g24542.t1;
OU744340.1_Gymnosoma_rotundatum_genome_assembly,_chromosome:_5	AUGUSTUS	gene	4422794	4452957	.	+	.	ID=g24543;
OU744340.1_Gymnosoma_rotundatum_genome_assembly,_chromosome:_5	AUGUSTUS	mRNA	4422794	4452957	1	+	.	ID=g24543.t1;Parent=g24543;
OU744340.1_Gymnosoma_rotundatum_genome_assembly,_chromosome:_5	AUGUSTUS	start_codon	4422794	4422796	.	+	0	ID=g24543.t1.start1;Parent=g24543.t1;
OU744340.1_Gymnosoma_rotundatum_genome_assembly,_chromosome:_5	AUGUSTUS	CDS	4422794	4422885	1	+	0	ID=g24543.t1.CDS1;Parent=g24543.t1;
OU744340.1_Gymnosoma_rotundatum_genome_assembly,_chromosome:_5	AUGUSTUS	exon	4422794	4422885	.	+	.	ID=g24543.t1.exon1;Parent=g24543.t1;
OU744340.1_Gymnosoma_rotundatum_genome_assembly,_chromosome:_5	AUGUSTUS	intron	4422886	4441680	1	+	.	ID=g24543.t1.intron1;Parent=g24543.t1;
OU744340.1_Gymnosoma_rotundatum_genome_assembly,_chromosome:_5	AUGUSTUS	CDS	4441681	4441859	1	+	1	ID=g24543.t1.CDS2;Parent=g24543.t1;
OU744340.1_Gymnosoma_rotundatum_genome_assembly,_chromosome:_5	AUGUSTUS	exon	4441681	4441859	.	+	.	ID=g24543.t1.exon2;Parent=g24543.t1;
OU744340.1_Gymnosoma_rotundatum_genome_assembly,_chromosome:_5	AUGUSTUS	intron	4441860	4441975	1	+	.	ID=g24543.t1.intron2;Parent=g24543.t1;
OU744340.1_Gymnosoma_rotundatum_genome_assembly,_chromosome:_5	AUGUSTUS	CDS	4441976	4442260	1	+	2	ID=g24543.t1.CDS3;Parent=g24543.t1;
OU744340.1_Gymnosoma_rotundatum_genome_assembly,_chromosome:_5	AUGUSTUS	exon	4441976	4442260	.	+	.	ID=g24543.t1.exon3;Parent=g24543.t1;
OU744340.1_Gymnosoma_rotundatum_genome_assembly,_chromosome:_5	AUGUSTUS	intron	4442261	4442322	1	+	.	ID=g24543.t1.intron3;Parent=g24543.t1;
OU744340.1_Gymnosoma_rotundatum_genome_assembly,_chromosome:_5	AUGUSTUS	CDS	4442323	4442413	1	+	2	ID=g24543.t1.CDS4;Parent=g24543.t1;
OU744340.1_Gymnosoma_rotundatum_genome_assembly,_chromosome:_5	AUGUSTUS	exon	4442323	4442413	.	+	.	ID=g24543.t1.exon4;Parent=g24543.t1;
OU744340.1_Gymnosoma_rotundatum_genome_assembly,_chromosome:_5	AUGUSTUS	intron	4442414	4442469	1	+	.	ID=g24543.t1.intron4;Parent=g24543.t1;
OU744340.1_Gymnosoma_rotundatum_genome_assembly,_chromosome:_5	AUGUSTUS	CDS	4442470	4442606	1	+	1	ID=g24543.t1.CDS5;Parent=g24543.t1;
OU744340.1_Gymnosoma_rotundatum_genome_assembly,_chromosome:_5	AUGUSTUS	exon	4442470	4442606	.	+	.	ID=g24543.t1.exon5;Parent=g24543.t1;
OU744340.1_Gymnosoma_rotundatum_genome_assembly,_chromosome:_5	AUGUSTUS	intron	4442607	4445213	1	+	.	ID=g24543.t1.intron5;Parent=g24543.t1;
OU744340.1_Gymnosoma_rotundatum_genome_assembly,_chromosome:_5	AUGUSTUS	CDS	4445214	4445311	1	+	2	ID=g24543.t1.CDS6;Parent=g24543.t1;
OU744340.1_Gymnosoma_rotundatum_genome_assembly,_chromosome:_5	AUGUSTUS	exon	4445214	4445311	.	+	.	ID=g24543.t1.exon6;Parent=g24543.t1;
OU744340.1_Gymnosoma_rotundatum_genome_assembly,_chromosome:_5	AUGUSTUS	intron	4445312	4445939	1	+	.	ID=g24543.t1.intron6;Parent=g24543.t1;
OU744340.1_Gymnosoma_rotundatum_genome_assembly,_chromosome:_5	AUGUSTUS	CDS	4445940	4446023	1	+	0	ID=g24543.t1.CDS7;Parent=g24543.t1;
OU744340.1_Gymnosoma_rotundatum_genome_assembly,_chromosome:_5	AUGUSTUS	exon	4445940	4446023	.	+	.	ID=g24543.t1.exon7;Parent=g24543.t1;
OU744340.1_Gymnosoma_rotundatum_genome_assembly,_chromosome:_5	AUGUSTUS	intron	4446024	4446992	1	+	.	ID=g24543.t1.intron7;Parent=g24543.t1;
OU744340.1_Gymnosoma_rotundatum_genome_assembly,_chromosome:_5	AUGUSTUS	CDS	4446993	4447496	1	+	0	ID=g24543.t1.CDS8;Parent=g24543.t1;
OU744340.1_Gymnosoma_rotundatum_genome_assembly,_chromosome:_5	AUGUSTUS	exon	4446993	4447496	.	+	.	ID=g24543.t1.exon8;Parent=g24543.t1;
OU744340.1_Gymnosoma_rotundatum_genome_assembly,_chromosome:_5	AUGUSTUS	intron	4447497	4452561	1	+	.	ID=g24543.t1.intron8;Parent=g24543.t1;
OU744340.1_Gymnosoma_rotundatum_genome_assembly,_chromosome:_5	AUGUSTUS	CDS	4452562	4452720	1	+	0	ID=g24543.t1.CDS9;Parent=g24543.t1;
OU744340.1_Gymnosoma_rotundatum_genome_assembly,_chromosome:_5	AUGUSTUS	exon	4452562	4452720	.	+	.	ID=g24543.t1.exon9;Parent=g24543.t1;
OU744340.1_Gymnosoma_rotundatum_genome_assembly,_chromosome:_5	AUGUSTUS	intron	4452721	4452822	1	+	.	ID=g24543.t1.intron9;Parent=g24543.t1;
OU744340.1_Gymnosoma_rotundatum_genome_assembly,_chromosome:_5	AUGUSTUS	CDS	4452823	4452957	1	+	0	ID=g24543.t1.CDS10;Parent=g24543.t1;
OU744340.1_Gymnosoma_rotundatum_genome_assembly,_chromosome:_5	AUGUSTUS	exon	4452823	4452957	.	+	.	ID=g24543.t1.exon10;Parent=g24543.t1;
OU744340.1_Gymnosoma_rotundatum_genome_assembly,_chromosome:_5	AUGUSTUS	stop_codon	4452955	4452957	.	+	0	ID=g24543.t1.stop1;Parent=g24543.t1;
OU744340.1_Gymnosoma_rotundatum_genome_assembly,_chromosome:_5	AUGUSTUS	mRNA	4422794	4452957	1	+	.	ID=g24543.t2;Parent=g24543;
OU744340.1_Gymnosoma_rotundatum_genome_assembly,_chromosome:_5	AUGUSTUS	start_codon	4422794	4422796	.	+	0	ID=g24543.t2.start1;Parent=g24543.t2;
OU744340.1_Gymnosoma_rotundatum_genome_assembly,_chromosome:_5	AUGUSTUS	CDS	4422794	4422885	1	+	0	ID=g24543.t2.CDS1;Parent=g24543.t2;
OU744340.1_Gymnosoma_rotundatum_genome_assembly,_chromosome:_5	AUGUSTUS	exon	4422794	4422885	.	+	.	ID=g24543.t2.exon1;Parent=g24543.t2;
OU744340.1_Gymnosoma_rotundatum_genome_assembly,_chromosome:_5	AUGUSTUS	intron	4422886	4441680	1	+	.	ID=g24543.t2.intron1;Parent=g24543.t2;
OU744340.1_Gymnosoma_rotundatum_genome_assembly,_chromosome:_5	AUGUSTUS	CDS	4441681	4441859	1	+	1	ID=g24543.t2.CDS2;Parent=g24543.t2;
OU744340.1_Gymnosoma_rotundatum_genome_assembly,_chromosome:_5	AUGUSTUS	exon	4441681	4441859	.	+	.	ID=g24543.t2.exon2;Parent=g24543.t2;
OU744340.1_Gymnosoma_rotundatum_genome_assembly,_chromosome:_5	AUGUSTUS	intron	4441860	4441975	1	+	.	ID=g24543.t2.intron2;Parent=g24543.t2;
OU744340.1_Gymnosoma_rotundatum_genome_assembly,_chromosome:_5	AUGUSTUS	CDS	4441976	4442260	1	+	2	ID=g24543.t2.CDS3;Parent=g24543.t2;
OU744340.1_Gymnosoma_rotundatum_genome_assembly,_chromosome:_5	AUGUSTUS	exon	4441976	4442260	.	+	.	ID=g24543.t2.exon3;Parent=g24543.t2;
OU744340.1_Gymnosoma_rotundatum_genome_assembly,_chromosome:_5	AUGUSTUS	intron	4442261	4442322	1	+	.	ID=g24543.t2.intron3;Parent=g24543.t2;
OU744340.1_Gymnosoma_rotundatum_genome_assembly,_chromosome:_5	AUGUSTUS	CDS	4442323	4442413	1	+	2	ID=g24543.t2.CDS4;Parent=g24543.t2;
OU744340.1_Gymnosoma_rotundatum_genome_assembly,_chromosome:_5	AUGUSTUS	exon	4442323	4442413	.	+	.	ID=g24543.t2.exon4;Parent=g24543.t2;
OU744340.1_Gymnosoma_rotundatum_genome_assembly,_chromosome:_5	AUGUSTUS	intron	4442414	4442469	1	+	.	ID=g24543.t2.intron4;Parent=g24543.t2;
OU744340.1_Gymnosoma_rotundatum_genome_assembly,_chromosome:_5	AUGUSTUS	CDS	4442470	4442606	1	+	1	ID=g24543.t2.CDS5;Parent=g24543.t2;
OU744340.1_Gymnosoma_rotundatum_genome_assembly,_chromosome:_5	AUGUSTUS	exon	4442470	4442606	.	+	.	ID=g24543.t2.exon5;Parent=g24543.t2;
OU744340.1_Gymnosoma_rotundatum_genome_assembly,_chromosome:_5	AUGUSTUS	intron	4442607	4445213	1	+	.	ID=g24543.t2.intron5;Parent=g24543.t2;
OU744340.1_Gymnosoma_rotundatum_genome_assembly,_chromosome:_5	AUGUSTUS	CDS	4445214	4445311	1	+	2	ID=g24543.t2.CDS6;Parent=g24543.t2;
OU744340.1_Gymnosoma_rotundatum_genome_assembly,_chromosome:_5	AUGUSTUS	exon	4445214	4445311	.	+	.	ID=g24543.t2.exon6;Parent=g24543.t2;
OU744340.1_Gymnosoma_rotundatum_genome_assembly,_chromosome:_5	AUGUSTUS	intron	4445312	4446992	1	+	.	ID=g24543.t2.intron6;Parent=g24543.t2;
OU744340.1_Gymnosoma_rotundatum_genome_assembly,_chromosome:_5	AUGUSTUS	CDS	4446993	4447496	1	+	0	ID=g24543.t2.CDS7;Parent=g24543.t2;
OU744340.1_Gymnosoma_rotundatum_genome_assembly,_chromosome:_5	AUGUSTUS	exon	4446993	4447496	.	+	.	ID=g24543.t2.exon7;Parent=g24543.t2;
OU744340.1_Gymnosoma_rotundatum_genome_assembly,_chromosome:_5	AUGUSTUS	intron	4447497	4452561	1	+	.	ID=g24543.t2.intron7;Parent=g24543.t2;
OU744340.1_Gymnosoma_rotundatum_genome_assembly,_chromosome:_5	AUGUSTUS	CDS	4452562	4452720	1	+	0	ID=g24543.t2.CDS8;Parent=g24543.t2;
OU744340.1_Gymnosoma_rotundatum_genome_assembly,_chromosome:_5	AUGUSTUS	exon	4452562	4452720	.	+	.	ID=g24543.t2.exon8;Parent=g24543.t2;
OU744340.1_Gymnosoma_rotundatum_genome_assembly,_chromosome:_5	AUGUSTUS	intron	4452721	4452822	1	+	.	ID=g24543.t2.intron8;Parent=g24543.t2;
OU744340.1_Gymnosoma_rotundatum_genome_assembly,_chromosome:_5	AUGUSTUS	CDS	4452823	4452957	1	+	0	ID=g24543.t2.CDS9;Parent=g24543.t2;
OU744340.1_Gymnosoma_rotundatum_genome_assembly,_chromosome:_5	AUGUSTUS	exon	4452823	4452957	.	+	.	ID=g24543.t2.exon9;Parent=g24543.t2;
OU744340.1_Gymnosoma_rotundatum_genome_assembly,_chromosome:_5	AUGUSTUS	stop_codon	4452955	4452957	.	+	0	ID=g24543.t2.stop1;Parent=g24543.t2;
OU744340.1_Gymnosoma_rotundatum_genome_assembly,_chromosome:_5	AUGUSTUS	gene	4455829	4457787	.	-	.	ID=g24544;
OU744340.1_Gymnosoma_rotundatum_genome_assembly,_chromosome:_5	AUGUSTUS	mRNA	4455829	4457682	1	-	.	ID=g24544.t1;Parent=g24544;
OU744340.1_Gymnosoma_rotundatum_genome_assembly,_chromosome:_5	AUGUSTUS	stop_codon	4455829	4455831	.	-	0	ID=g24544.t1.stop1;Parent=g24544.t1;
OU744340.1_Gymnosoma_rotundatum_genome_assembly,_chromosome:_5	AUGUSTUS	CDS	4455829	4456174	1	-	1	ID=g24544.t1.CDS1;Parent=g24544.t1;
OU744340.1_Gymnosoma_rotundatum_genome_assembly,_chromosome:_5	AUGUSTUS	exon	4455829	4456174	.	-	.	ID=g24544.t1.exon1;Parent=g24544.t1;
OU744340.1_Gymnosoma_rotundatum_genome_assembly,_chromosome:_5	AUGUSTUS	intron	4456175	4456230	1	-	.	ID=g24544.t1.intron1;Parent=g24544.t1;
OU744340.1_Gymnosoma_rotundatum_genome_assembly,_chromosome:_5	AUGUSTUS	CDS	4456231	4456564	1	-	2	ID=g24544.t1.CDS2;Parent=g24544.t1;
OU744340.1_Gymnosoma_rotundatum_genome_assembly,_chromosome:_5	AUGUSTUS	exon	4456231	4456564	.	-	.	ID=g24544.t1.exon2;Parent=g24544.t1;
OU744340.1_Gymnosoma_rotundatum_genome_assembly,_chromosome:_5	AUGUSTUS	intron	4456565	4456620	1	-	.	ID=g24544.t1.intron2;Parent=g24544.t1;
OU744340.1_Gymnosoma_rotundatum_genome_assembly,_chromosome:_5	AUGUSTUS	CDS	4456621	4457177	1	-	1	ID=g24544.t1.CDS3;Parent=g24544.t1;
OU744340.1_Gymnosoma_rotundatum_genome_assembly,_chromosome:_5	AUGUSTUS	exon	4456621	4457177	.	-	.	ID=g24544.t1.exon3;Parent=g24544.t1;
OU744340.1_Gymnosoma_rotundatum_genome_assembly,_chromosome:_5	AUGUSTUS	intron	4457178	4457239	1	-	.	ID=g24544.t1.intron3;Parent=g24544.t1;
OU744340.1_Gymnosoma_rotundatum_genome_assembly,_chromosome:_5	AUGUSTUS	CDS	4457240	4457682	1	-	0	ID=g24544.t1.CDS4;Parent=g24544.t1;
OU744340.1_Gymnosoma_rotundatum_genome_assembly,_chromosome:_5	AUGUSTUS	exon	4457240	4457682	.	-	.	ID=g24544.t1.exon4;Parent=g24544.t1;
OU744340.1_Gymnosoma_rotundatum_genome_assembly,_chromosome:_5	AUGUSTUS	start_codon	4457680	4457682	.	-	0	ID=g24544.t1.start1;Parent=g24544.t1;
OU744340.1_Gymnosoma_rotundatum_genome_assembly,_chromosome:_5	GeneMark.hmm3	mRNA	4455829	4457787	.	-	.	ID=g24544.t2;Parent=g24544;
OU744340.1_Gymnosoma_rotundatum_genome_assembly,_chromosome:_5	GeneMark.hmm3	stop_codon	4455829	4455831	.	-	0	ID=g24544.t2.stop1;Parent=g24544.t2;
OU744340.1_Gymnosoma_rotundatum_genome_assembly,_chromosome:_5	GeneMark.hmm3	CDS	4455829	4456174	.	-	1	ID=g24544.t2.CDS1;Parent=g24544.t2;
OU744340.1_Gymnosoma_rotundatum_genome_assembly,_chromosome:_5	GeneMark.hmm3	exon	4455829	4456174	0	-	.	ID=g24544.t2.exon1;Parent=g24544.t2;
OU744340.1_Gymnosoma_rotundatum_genome_assembly,_chromosome:_5	GeneMark.hmm3	intron	4456175	4456230	.	-	2	ID=g24544.t2.intron1;Parent=g24544.t2;
OU744340.1_Gymnosoma_rotundatum_genome_assembly,_chromosome:_5	GeneMark.hmm3	CDS	4456231	4456564	.	-	2	ID=g24544.t2.CDS2;Parent=g24544.t2;
OU744340.1_Gymnosoma_rotundatum_genome_assembly,_chromosome:_5	GeneMark.hmm3	exon	4456231	4456564	0	-	.	ID=g24544.t2.exon2;Parent=g24544.t2;
OU744340.1_Gymnosoma_rotundatum_genome_assembly,_chromosome:_5	GeneMark.hmm3	intron	4456565	4456620	.	-	1	ID=g24544.t2.intron2;Parent=g24544.t2;
OU744340.1_Gymnosoma_rotundatum_genome_assembly,_chromosome:_5	GeneMark.hmm3	CDS	4456621	4457177	.	-	1	ID=g24544.t2.CDS3;Parent=g24544.t2;
OU744340.1_Gymnosoma_rotundatum_genome_assembly,_chromosome:_5	GeneMark.hmm3	exon	4456621	4457177	0	-	.	ID=g24544.t2.exon3;Parent=g24544.t2;
OU744340.1_Gymnosoma_rotundatum_genome_assembly,_chromosome:_5	GeneMark.hmm3	intron	4457178	4457239	.	-	0	ID=g24544.t2.intron3;Parent=g24544.t2;
OU744340.1_Gymnosoma_rotundatum_genome_assembly,_chromosome:_5	GeneMark.hmm3	CDS	4457240	4457787	.	-	0	ID=g24544.t2.CDS4;Parent=g24544.t2;
OU744340.1_Gymnosoma_rotundatum_genome_assembly,_chromosome:_5	GeneMark.hmm3	exon	4457240	4457787	0	-	.	ID=g24544.t2.exon4;Parent=g24544.t2;
OU744340.1_Gymnosoma_rotundatum_genome_assembly,_chromosome:_5	GeneMark.hmm3	start_codon	4457785	4457787	.	-	0	ID=g24544.t2.start1;Parent=g24544.t2;
OU744340.1_Gymnosoma_rotundatum_genome_assembly,_chromosome:_5	AUGUSTUS	gene	4458166	4460739	.	-	.	ID=g24545;
OU744340.1_Gymnosoma_rotundatum_genome_assembly,_chromosome:_5	AUGUSTUS	mRNA	4458166	4460739	1	-	.	ID=g24545.t1;Parent=g24545;
OU744340.1_Gymnosoma_rotundatum_genome_assembly,_chromosome:_5	AUGUSTUS	stop_codon	4458166	4458168	.	-	0	ID=g24545.t1.stop1;Parent=g24545.t1;
OU744340.1_Gymnosoma_rotundatum_genome_assembly,_chromosome:_5	AUGUSTUS	CDS	4458166	4458472	1	-	1	ID=g24545.t1.CDS1;Parent=g24545.t1;
OU744340.1_Gymnosoma_rotundatum_genome_assembly,_chromosome:_5	AUGUSTUS	exon	4458166	4458472	.	-	.	ID=g24545.t1.exon1;Parent=g24545.t1;
OU744340.1_Gymnosoma_rotundatum_genome_assembly,_chromosome:_5	AUGUSTUS	intron	4458473	4458528	1	-	.	ID=g24545.t1.intron1;Parent=g24545.t1;
OU744340.1_Gymnosoma_rotundatum_genome_assembly,_chromosome:_5	AUGUSTUS	CDS	4458529	4458865	1	-	2	ID=g24545.t1.CDS2;Parent=g24545.t1;
OU744340.1_Gymnosoma_rotundatum_genome_assembly,_chromosome:_5	AUGUSTUS	exon	4458529	4458865	.	-	.	ID=g24545.t1.exon2;Parent=g24545.t1;
OU744340.1_Gymnosoma_rotundatum_genome_assembly,_chromosome:_5	AUGUSTUS	intron	4458866	4458929	1	-	.	ID=g24545.t1.intron2;Parent=g24545.t1;
OU744340.1_Gymnosoma_rotundatum_genome_assembly,_chromosome:_5	AUGUSTUS	CDS	4458930	4459825	1	-	1	ID=g24545.t1.CDS3;Parent=g24545.t1;
OU744340.1_Gymnosoma_rotundatum_genome_assembly,_chromosome:_5	AUGUSTUS	exon	4458930	4459825	.	-	.	ID=g24545.t1.exon3;Parent=g24545.t1;
OU744340.1_Gymnosoma_rotundatum_genome_assembly,_chromosome:_5	AUGUSTUS	intron	4459826	4459895	1	-	.	ID=g24545.t1.intron3;Parent=g24545.t1;
OU744340.1_Gymnosoma_rotundatum_genome_assembly,_chromosome:_5	AUGUSTUS	CDS	4459896	4460210	1	-	1	ID=g24545.t1.CDS4;Parent=g24545.t1;
OU744340.1_Gymnosoma_rotundatum_genome_assembly,_chromosome:_5	AUGUSTUS	exon	4459896	4460210	.	-	.	ID=g24545.t1.exon4;Parent=g24545.t1;
OU744340.1_Gymnosoma_rotundatum_genome_assembly,_chromosome:_5	AUGUSTUS	intron	4460211	4460266	1	-	.	ID=g24545.t1.intron4;Parent=g24545.t1;
OU744340.1_Gymnosoma_rotundatum_genome_assembly,_chromosome:_5	AUGUSTUS	CDS	4460267	4460739	1	-	0	ID=g24545.t1.CDS5;Parent=g24545.t1;
OU744340.1_Gymnosoma_rotundatum_genome_assembly,_chromosome:_5	AUGUSTUS	exon	4460267	4460739	.	-	.	ID=g24545.t1.exon5;Parent=g24545.t1;
OU744340.1_Gymnosoma_rotundatum_genome_assembly,_chromosome:_5	AUGUSTUS	start_codon	4460737	4460739	.	-	0	ID=g24545.t1.start1;Parent=g24545.t1;
OU744340.1_Gymnosoma_rotundatum_genome_assembly,_chromosome:_5	AUGUSTUS	gene	4463165	4463659	.	+	.	ID=g24546;
OU744340.1_Gymnosoma_rotundatum_genome_assembly,_chromosome:_5	AUGUSTUS	mRNA	4463165	4463659	1	+	.	ID=g24546.t1;Parent=g24546;
OU744340.1_Gymnosoma_rotundatum_genome_assembly,_chromosome:_5	AUGUSTUS	start_codon	4463165	4463167	.	+	0	ID=g24546.t1.start1;Parent=g24546.t1;
OU744340.1_Gymnosoma_rotundatum_genome_assembly,_chromosome:_5	AUGUSTUS	CDS	4463165	4463206	1	+	0	ID=g24546.t1.CDS1;Parent=g24546.t1;
OU744340.1_Gymnosoma_rotundatum_genome_assembly,_chromosome:_5	AUGUSTUS	exon	4463165	4463206	.	+	.	ID=g24546.t1.exon1;Parent=g24546.t1;
OU744340.1_Gymnosoma_rotundatum_genome_assembly,_chromosome:_5	AUGUSTUS	intron	4463207	4463308	1	+	.	ID=g24546.t1.intron1;Parent=g24546.t1;
OU744340.1_Gymnosoma_rotundatum_genome_assembly,_chromosome:_5	AUGUSTUS	CDS	4463309	4463659	1	+	0	ID=g24546.t1.CDS2;Parent=g24546.t1;
OU744340.1_Gymnosoma_rotundatum_genome_assembly,_chromosome:_5	AUGUSTUS	exon	4463309	4463659	.	+	.	ID=g24546.t1.exon2;Parent=g24546.t1;
OU744340.1_Gymnosoma_rotundatum_genome_assembly,_chromosome:_5	AUGUSTUS	stop_codon	4463657	4463659	.	+	0	ID=g24546.t1.stop1;Parent=g24546.t1;
OU744340.1_Gymnosoma_rotundatum_genome_assembly,_chromosome:_5	AUGUSTUS	gene	4463838	4467211	.	-	.	ID=g24547;
OU744340.1_Gymnosoma_rotundatum_genome_assembly,_chromosome:_5	AUGUSTUS	mRNA	4463838	4467211	1	-	.	ID=g24547.t1;Parent=g24547;
OU744340.1_Gymnosoma_rotundatum_genome_assembly,_chromosome:_5	AUGUSTUS	stop_codon	4463838	4463840	.	-	0	ID=g24547.t1.stop1;Parent=g24547.t1;
OU744340.1_Gymnosoma_rotundatum_genome_assembly,_chromosome:_5	AUGUSTUS	CDS	4463838	4464036	1	-	1	ID=g24547.t1.CDS1;Parent=g24547.t1;
OU744340.1_Gymnosoma_rotundatum_genome_assembly,_chromosome:_5	AUGUSTUS	exon	4463838	4464036	.	-	.	ID=g24547.t1.exon1;Parent=g24547.t1;
OU744340.1_Gymnosoma_rotundatum_genome_assembly,_chromosome:_5	AUGUSTUS	intron	4464037	4464100	1	-	.	ID=g24547.t1.intron1;Parent=g24547.t1;
OU744340.1_Gymnosoma_rotundatum_genome_assembly,_chromosome:_5	AUGUSTUS	CDS	4464101	4464434	1	-	2	ID=g24547.t1.CDS2;Parent=g24547.t1;
OU744340.1_Gymnosoma_rotundatum_genome_assembly,_chromosome:_5	AUGUSTUS	exon	4464101	4464434	.	-	.	ID=g24547.t1.exon2;Parent=g24547.t1;
OU744340.1_Gymnosoma_rotundatum_genome_assembly,_chromosome:_5	AUGUSTUS	intron	4464435	4464494	1	-	.	ID=g24547.t1.intron2;Parent=g24547.t1;
OU744340.1_Gymnosoma_rotundatum_genome_assembly,_chromosome:_5	AUGUSTUS	CDS	4464495	4464781	1	-	1	ID=g24547.t1.CDS3;Parent=g24547.t1;
OU744340.1_Gymnosoma_rotundatum_genome_assembly,_chromosome:_5	AUGUSTUS	exon	4464495	4464781	.	-	.	ID=g24547.t1.exon3;Parent=g24547.t1;
OU744340.1_Gymnosoma_rotundatum_genome_assembly,_chromosome:_5	AUGUSTUS	intron	4464782	4464857	1	-	.	ID=g24547.t1.intron3;Parent=g24547.t1;
OU744340.1_Gymnosoma_rotundatum_genome_assembly,_chromosome:_5	AUGUSTUS	CDS	4464858	4465187	1	-	1	ID=g24547.t1.CDS4;Parent=g24547.t1;
OU744340.1_Gymnosoma_rotundatum_genome_assembly,_chromosome:_5	AUGUSTUS	exon	4464858	4465187	.	-	.	ID=g24547.t1.exon4;Parent=g24547.t1;
OU744340.1_Gymnosoma_rotundatum_genome_assembly,_chromosome:_5	AUGUSTUS	intron	4465188	4465245	1	-	.	ID=g24547.t1.intron4;Parent=g24547.t1;
OU744340.1_Gymnosoma_rotundatum_genome_assembly,_chromosome:_5	AUGUSTUS	CDS	4465246	4465576	1	-	2	ID=g24547.t1.CDS5;Parent=g24547.t1;
OU744340.1_Gymnosoma_rotundatum_genome_assembly,_chromosome:_5	AUGUSTUS	exon	4465246	4465576	.	-	.	ID=g24547.t1.exon5;Parent=g24547.t1;
OU744340.1_Gymnosoma_rotundatum_genome_assembly,_chromosome:_5	AUGUSTUS	intron	4465577	4465660	1	-	.	ID=g24547.t1.intron5;Parent=g24547.t1;
OU744340.1_Gymnosoma_rotundatum_genome_assembly,_chromosome:_5	AUGUSTUS	CDS	4465661	4465917	1	-	1	ID=g24547.t1.CDS6;Parent=g24547.t1;
OU744340.1_Gymnosoma_rotundatum_genome_assembly,_chromosome:_5	AUGUSTUS	exon	4465661	4465917	.	-	.	ID=g24547.t1.exon6;Parent=g24547.t1;
OU744340.1_Gymnosoma_rotundatum_genome_assembly,_chromosome:_5	AUGUSTUS	intron	4465918	4466690	1	-	.	ID=g24547.t1.intron6;Parent=g24547.t1;
OU744340.1_Gymnosoma_rotundatum_genome_assembly,_chromosome:_5	AUGUSTUS	CDS	4466691	4467211	1	-	0	ID=g24547.t1.CDS7;Parent=g24547.t1;
OU744340.1_Gymnosoma_rotundatum_genome_assembly,_chromosome:_5	AUGUSTUS	exon	4466691	4467211	.	-	.	ID=g24547.t1.exon7;Parent=g24547.t1;
OU744340.1_Gymnosoma_rotundatum_genome_assembly,_chromosome:_5	AUGUSTUS	start_codon	4467209	4467211	.	-	0	ID=g24547.t1.start1;Parent=g24547.t1;
OU744340.1_Gymnosoma_rotundatum_genome_assembly,_chromosome:_5	AUGUSTUS	gene	4467851	4470947	.	-	.	ID=g24548;
OU744340.1_Gymnosoma_rotundatum_genome_assembly,_chromosome:_5	AUGUSTUS	mRNA	4467851	4470947	1	-	.	ID=g24548.t1;Parent=g24548;
OU744340.1_Gymnosoma_rotundatum_genome_assembly,_chromosome:_5	AUGUSTUS	stop_codon	4467851	4467853	.	-	0	ID=g24548.t1.stop1;Parent=g24548.t1;
OU744340.1_Gymnosoma_rotundatum_genome_assembly,_chromosome:_5	AUGUSTUS	CDS	4467851	4468391	1	-	1	ID=g24548.t1.CDS1;Parent=g24548.t1;
OU744340.1_Gymnosoma_rotundatum_genome_assembly,_chromosome:_5	AUGUSTUS	exon	4467851	4468391	.	-	.	ID=g24548.t1.exon1;Parent=g24548.t1;
OU744340.1_Gymnosoma_rotundatum_genome_assembly,_chromosome:_5	AUGUSTUS	intron	4468392	4468544	1	-	.	ID=g24548.t1.intron1;Parent=g24548.t1;
OU744340.1_Gymnosoma_rotundatum_genome_assembly,_chromosome:_5	AUGUSTUS	CDS	4468545	4469402	1	-	1	ID=g24548.t1.CDS2;Parent=g24548.t1;
OU744340.1_Gymnosoma_rotundatum_genome_assembly,_chromosome:_5	AUGUSTUS	exon	4468545	4469402	.	-	.	ID=g24548.t1.exon2;Parent=g24548.t1;
OU744340.1_Gymnosoma_rotundatum_genome_assembly,_chromosome:_5	AUGUSTUS	intron	4469403	4469465	1	-	.	ID=g24548.t1.intron2;Parent=g24548.t1;
OU744340.1_Gymnosoma_rotundatum_genome_assembly,_chromosome:_5	AUGUSTUS	CDS	4469466	4469558	1	-	1	ID=g24548.t1.CDS3;Parent=g24548.t1;
OU744340.1_Gymnosoma_rotundatum_genome_assembly,_chromosome:_5	AUGUSTUS	exon	4469466	4469558	.	-	.	ID=g24548.t1.exon3;Parent=g24548.t1;
OU744340.1_Gymnosoma_rotundatum_genome_assembly,_chromosome:_5	AUGUSTUS	intron	4469559	4469615	1	-	.	ID=g24548.t1.intron3;Parent=g24548.t1;
OU744340.1_Gymnosoma_rotundatum_genome_assembly,_chromosome:_5	AUGUSTUS	CDS	4469616	4470269	1	-	1	ID=g24548.t1.CDS4;Parent=g24548.t1;
OU744340.1_Gymnosoma_rotundatum_genome_assembly,_chromosome:_5	AUGUSTUS	exon	4469616	4470269	.	-	.	ID=g24548.t1.exon4;Parent=g24548.t1;
OU744340.1_Gymnosoma_rotundatum_genome_assembly,_chromosome:_5	AUGUSTUS	intron	4470270	4470334	1	-	.	ID=g24548.t1.intron4;Parent=g24548.t1;
OU744340.1_Gymnosoma_rotundatum_genome_assembly,_chromosome:_5	AUGUSTUS	CDS	4470335	4470406	1	-	1	ID=g24548.t1.CDS5;Parent=g24548.t1;
OU744340.1_Gymnosoma_rotundatum_genome_assembly,_chromosome:_5	AUGUSTUS	exon	4470335	4470406	.	-	.	ID=g24548.t1.exon5;Parent=g24548.t1;
OU744340.1_Gymnosoma_rotundatum_genome_assembly,_chromosome:_5	AUGUSTUS	intron	4470407	4470492	1	-	.	ID=g24548.t1.intron5;Parent=g24548.t1;
OU744340.1_Gymnosoma_rotundatum_genome_assembly,_chromosome:_5	AUGUSTUS	CDS	4470493	4470947	1	-	0	ID=g24548.t1.CDS6;Parent=g24548.t1;
OU744340.1_Gymnosoma_rotundatum_genome_assembly,_chromosome:_5	AUGUSTUS	exon	4470493	4470947	.	-	.	ID=g24548.t1.exon6;Parent=g24548.t1;
OU744340.1_Gymnosoma_rotundatum_genome_assembly,_chromosome:_5	AUGUSTUS	start_codon	4470945	4470947	.	-	0	ID=g24548.t1.start1;Parent=g24548.t1;
OU744340.1_Gymnosoma_rotundatum_genome_assembly,_chromosome:_5	AUGUSTUS	gene	4472672	4473676	.	+	.	ID=g24549;
OU744340.1_Gymnosoma_rotundatum_genome_assembly,_chromosome:_5	AUGUSTUS	mRNA	4472672	4473676	1	+	.	ID=g24549.t1;Parent=g24549;
OU744340.1_Gymnosoma_rotundatum_genome_assembly,_chromosome:_5	AUGUSTUS	start_codon	4472672	4472674	.	+	0	ID=g24549.t1.start1;Parent=g24549.t1;
OU744340.1_Gymnosoma_rotundatum_genome_assembly,_chromosome:_5	AUGUSTUS	CDS	4472672	4472843	1	+	0	ID=g24549.t1.CDS1;Parent=g24549.t1;
OU744340.1_Gymnosoma_rotundatum_genome_assembly,_chromosome:_5	AUGUSTUS	exon	4472672	4472843	.	+	.	ID=g24549.t1.exon1;Parent=g24549.t1;
OU744340.1_Gymnosoma_rotundatum_genome_assembly,_chromosome:_5	AUGUSTUS	intron	4472844	4472903	1	+	.	ID=g24549.t1.intron1;Parent=g24549.t1;
OU744340.1_Gymnosoma_rotundatum_genome_assembly,_chromosome:_5	AUGUSTUS	CDS	4472904	4473322	1	+	2	ID=g24549.t1.CDS2;Parent=g24549.t1;
OU744340.1_Gymnosoma_rotundatum_genome_assembly,_chromosome:_5	AUGUSTUS	exon	4472904	4473322	.	+	.	ID=g24549.t1.exon2;Parent=g24549.t1;
OU744340.1_Gymnosoma_rotundatum_genome_assembly,_chromosome:_5	AUGUSTUS	intron	4473323	4473373	1	+	.	ID=g24549.t1.intron2;Parent=g24549.t1;
OU744340.1_Gymnosoma_rotundatum_genome_assembly,_chromosome:_5	AUGUSTUS	CDS	4473374	4473676	1	+	0	ID=g24549.t1.CDS3;Parent=g24549.t1;
OU744340.1_Gymnosoma_rotundatum_genome_assembly,_chromosome:_5	AUGUSTUS	exon	4473374	4473676	.	+	.	ID=g24549.t1.exon3;Parent=g24549.t1;
OU744340.1_Gymnosoma_rotundatum_genome_assembly,_chromosome:_5	AUGUSTUS	stop_codon	4473674	4473676	.	+	0	ID=g24549.t1.stop1;Parent=g24549.t1;
OU744340.1_Gymnosoma_rotundatum_genome_assembly,_chromosome:_5	AUGUSTUS	gene	4474578	4500100	.	-	.	ID=g24550;
OU744340.1_Gymnosoma_rotundatum_genome_assembly,_chromosome:_5	AUGUSTUS	mRNA	4474578	4500100	0.43	-	.	ID=g24550.t1;Parent=g24550;
OU744340.1_Gymnosoma_rotundatum_genome_assembly,_chromosome:_5	AUGUSTUS	stop_codon	4474578	4474580	.	-	0	ID=g24550.t1.stop1;Parent=g24550.t1;
OU744340.1_Gymnosoma_rotundatum_genome_assembly,_chromosome:_5	AUGUSTUS	CDS	4474578	4474811	1	-	0	ID=g24550.t1.CDS1;Parent=g24550.t1;
OU744340.1_Gymnosoma_rotundatum_genome_assembly,_chromosome:_5	AUGUSTUS	exon	4474578	4474811	.	-	.	ID=g24550.t1.exon1;Parent=g24550.t1;
OU744340.1_Gymnosoma_rotundatum_genome_assembly,_chromosome:_5	AUGUSTUS	intron	4474812	4474867	1	-	.	ID=g24550.t1.intron1;Parent=g24550.t1;
OU744340.1_Gymnosoma_rotundatum_genome_assembly,_chromosome:_5	AUGUSTUS	CDS	4474868	4475228	1	-	1	ID=g24550.t1.CDS2;Parent=g24550.t1;
OU744340.1_Gymnosoma_rotundatum_genome_assembly,_chromosome:_5	AUGUSTUS	exon	4474868	4475228	.	-	.	ID=g24550.t1.exon2;Parent=g24550.t1;
OU744340.1_Gymnosoma_rotundatum_genome_assembly,_chromosome:_5	AUGUSTUS	intron	4475229	4475300	1	-	.	ID=g24550.t1.intron2;Parent=g24550.t1;
OU744340.1_Gymnosoma_rotundatum_genome_assembly,_chromosome:_5	AUGUSTUS	CDS	4475301	4475439	1	-	2	ID=g24550.t1.CDS3;Parent=g24550.t1;
OU744340.1_Gymnosoma_rotundatum_genome_assembly,_chromosome:_5	AUGUSTUS	exon	4475301	4475439	.	-	.	ID=g24550.t1.exon3;Parent=g24550.t1;
OU744340.1_Gymnosoma_rotundatum_genome_assembly,_chromosome:_5	AUGUSTUS	intron	4475440	4475527	1	-	.	ID=g24550.t1.intron3;Parent=g24550.t1;
OU744340.1_Gymnosoma_rotundatum_genome_assembly,_chromosome:_5	AUGUSTUS	CDS	4475528	4477089	1	-	1	ID=g24550.t1.CDS4;Parent=g24550.t1;
OU744340.1_Gymnosoma_rotundatum_genome_assembly,_chromosome:_5	AUGUSTUS	exon	4475528	4477089	.	-	.	ID=g24550.t1.exon4;Parent=g24550.t1;
OU744340.1_Gymnosoma_rotundatum_genome_assembly,_chromosome:_5	AUGUSTUS	intron	4477090	4477152	1	-	.	ID=g24550.t1.intron4;Parent=g24550.t1;
OU744340.1_Gymnosoma_rotundatum_genome_assembly,_chromosome:_5	AUGUSTUS	CDS	4477153	4477433	1	-	0	ID=g24550.t1.CDS5;Parent=g24550.t1;
OU744340.1_Gymnosoma_rotundatum_genome_assembly,_chromosome:_5	AUGUSTUS	exon	4477153	4477433	.	-	.	ID=g24550.t1.exon5;Parent=g24550.t1;
OU744340.1_Gymnosoma_rotundatum_genome_assembly,_chromosome:_5	AUGUSTUS	intron	4477434	4477500	1	-	.	ID=g24550.t1.intron5;Parent=g24550.t1;
OU744340.1_Gymnosoma_rotundatum_genome_assembly,_chromosome:_5	AUGUSTUS	CDS	4477501	4477654	1	-	1	ID=g24550.t1.CDS6;Parent=g24550.t1;
OU744340.1_Gymnosoma_rotundatum_genome_assembly,_chromosome:_5	AUGUSTUS	exon	4477501	4477654	.	-	.	ID=g24550.t1.exon6;Parent=g24550.t1;
OU744340.1_Gymnosoma_rotundatum_genome_assembly,_chromosome:_5	AUGUSTUS	intron	4477655	4477716	1	-	.	ID=g24550.t1.intron6;Parent=g24550.t1;
OU744340.1_Gymnosoma_rotundatum_genome_assembly,_chromosome:_5	AUGUSTUS	CDS	4477717	4478123	1	-	0	ID=g24550.t1.CDS7;Parent=g24550.t1;
OU744340.1_Gymnosoma_rotundatum_genome_assembly,_chromosome:_5	AUGUSTUS	exon	4477717	4478123	.	-	.	ID=g24550.t1.exon7;Parent=g24550.t1;
OU744340.1_Gymnosoma_rotundatum_genome_assembly,_chromosome:_5	AUGUSTUS	intron	4478124	4478180	1	-	.	ID=g24550.t1.intron7;Parent=g24550.t1;
OU744340.1_Gymnosoma_rotundatum_genome_assembly,_chromosome:_5	AUGUSTUS	CDS	4478181	4478566	1	-	2	ID=g24550.t1.CDS8;Parent=g24550.t1;
OU744340.1_Gymnosoma_rotundatum_genome_assembly,_chromosome:_5	AUGUSTUS	exon	4478181	4478566	.	-	.	ID=g24550.t1.exon8;Parent=g24550.t1;
OU744340.1_Gymnosoma_rotundatum_genome_assembly,_chromosome:_5	AUGUSTUS	intron	4478567	4478631	1	-	.	ID=g24550.t1.intron8;Parent=g24550.t1;
OU744340.1_Gymnosoma_rotundatum_genome_assembly,_chromosome:_5	AUGUSTUS	CDS	4478632	4478725	1	-	0	ID=g24550.t1.CDS9;Parent=g24550.t1;
OU744340.1_Gymnosoma_rotundatum_genome_assembly,_chromosome:_5	AUGUSTUS	exon	4478632	4478725	.	-	.	ID=g24550.t1.exon9;Parent=g24550.t1;
OU744340.1_Gymnosoma_rotundatum_genome_assembly,_chromosome:_5	AUGUSTUS	intron	4478726	4480351	1	-	.	ID=g24550.t1.intron9;Parent=g24550.t1;
OU744340.1_Gymnosoma_rotundatum_genome_assembly,_chromosome:_5	AUGUSTUS	CDS	4480352	4480542	1	-	2	ID=g24550.t1.CDS10;Parent=g24550.t1;
OU744340.1_Gymnosoma_rotundatum_genome_assembly,_chromosome:_5	AUGUSTUS	exon	4480352	4480542	.	-	.	ID=g24550.t1.exon10;Parent=g24550.t1;
OU744340.1_Gymnosoma_rotundatum_genome_assembly,_chromosome:_5	AUGUSTUS	intron	4480543	4485133	1	-	.	ID=g24550.t1.intron10;Parent=g24550.t1;
OU744340.1_Gymnosoma_rotundatum_genome_assembly,_chromosome:_5	AUGUSTUS	CDS	4485134	4485493	1	-	2	ID=g24550.t1.CDS11;Parent=g24550.t1;
OU744340.1_Gymnosoma_rotundatum_genome_assembly,_chromosome:_5	AUGUSTUS	exon	4485134	4485493	.	-	.	ID=g24550.t1.exon11;Parent=g24550.t1;
OU744340.1_Gymnosoma_rotundatum_genome_assembly,_chromosome:_5	AUGUSTUS	intron	4485494	4485656	1	-	.	ID=g24550.t1.intron11;Parent=g24550.t1;
OU744340.1_Gymnosoma_rotundatum_genome_assembly,_chromosome:_5	AUGUSTUS	CDS	4485657	4485836	1	-	2	ID=g24550.t1.CDS12;Parent=g24550.t1;
OU744340.1_Gymnosoma_rotundatum_genome_assembly,_chromosome:_5	AUGUSTUS	exon	4485657	4485836	.	-	.	ID=g24550.t1.exon12;Parent=g24550.t1;
OU744340.1_Gymnosoma_rotundatum_genome_assembly,_chromosome:_5	AUGUSTUS	intron	4485837	4497566	1	-	.	ID=g24550.t1.intron12;Parent=g24550.t1;
OU744340.1_Gymnosoma_rotundatum_genome_assembly,_chromosome:_5	AUGUSTUS	CDS	4497567	4497669	1	-	0	ID=g24550.t1.CDS13;Parent=g24550.t1;
OU744340.1_Gymnosoma_rotundatum_genome_assembly,_chromosome:_5	AUGUSTUS	exon	4497567	4497669	.	-	.	ID=g24550.t1.exon13;Parent=g24550.t1;
OU744340.1_Gymnosoma_rotundatum_genome_assembly,_chromosome:_5	AUGUSTUS	intron	4497670	4500016	0.43	-	.	ID=g24550.t1.intron13;Parent=g24550.t1;
OU744340.1_Gymnosoma_rotundatum_genome_assembly,_chromosome:_5	AUGUSTUS	CDS	4500017	4500100	0.43	-	0	ID=g24550.t1.CDS14;Parent=g24550.t1;
OU744340.1_Gymnosoma_rotundatum_genome_assembly,_chromosome:_5	AUGUSTUS	exon	4500017	4500100	.	-	.	ID=g24550.t1.exon14;Parent=g24550.t1;
OU744340.1_Gymnosoma_rotundatum_genome_assembly,_chromosome:_5	AUGUSTUS	start_codon	4500098	4500100	.	-	0	ID=g24550.t1.start1;Parent=g24550.t1;
OU744340.1_Gymnosoma_rotundatum_genome_assembly,_chromosome:_5	AUGUSTUS	mRNA	4474578	4500100	0.55	-	.	ID=g24550.t2;Parent=g24550;
OU744340.1_Gymnosoma_rotundatum_genome_assembly,_chromosome:_5	AUGUSTUS	stop_codon	4474578	4474580	.	-	0	ID=g24550.t2.stop1;Parent=g24550.t2;
OU744340.1_Gymnosoma_rotundatum_genome_assembly,_chromosome:_5	AUGUSTUS	CDS	4474578	4474811	1	-	0	ID=g24550.t2.CDS1;Parent=g24550.t2;
OU744340.1_Gymnosoma_rotundatum_genome_assembly,_chromosome:_5	AUGUSTUS	exon	4474578	4474811	.	-	.	ID=g24550.t2.exon1;Parent=g24550.t2;
OU744340.1_Gymnosoma_rotundatum_genome_assembly,_chromosome:_5	AUGUSTUS	intron	4474812	4474867	1	-	.	ID=g24550.t2.intron1;Parent=g24550.t2;
OU744340.1_Gymnosoma_rotundatum_genome_assembly,_chromosome:_5	AUGUSTUS	CDS	4474868	4475228	1	-	1	ID=g24550.t2.CDS2;Parent=g24550.t2;
OU744340.1_Gymnosoma_rotundatum_genome_assembly,_chromosome:_5	AUGUSTUS	exon	4474868	4475228	.	-	.	ID=g24550.t2.exon2;Parent=g24550.t2;
OU744340.1_Gymnosoma_rotundatum_genome_assembly,_chromosome:_5	AUGUSTUS	intron	4475229	4475300	1	-	.	ID=g24550.t2.intron2;Parent=g24550.t2;
OU744340.1_Gymnosoma_rotundatum_genome_assembly,_chromosome:_5	AUGUSTUS	CDS	4475301	4475439	1	-	2	ID=g24550.t2.CDS3;Parent=g24550.t2;
OU744340.1_Gymnosoma_rotundatum_genome_assembly,_chromosome:_5	AUGUSTUS	exon	4475301	4475439	.	-	.	ID=g24550.t2.exon3;Parent=g24550.t2;
OU744340.1_Gymnosoma_rotundatum_genome_assembly,_chromosome:_5	AUGUSTUS	intron	4475440	4475527	1	-	.	ID=g24550.t2.intron3;Parent=g24550.t2;
OU744340.1_Gymnosoma_rotundatum_genome_assembly,_chromosome:_5	AUGUSTUS	CDS	4475528	4477089	1	-	1	ID=g24550.t2.CDS4;Parent=g24550.t2;
OU744340.1_Gymnosoma_rotundatum_genome_assembly,_chromosome:_5	AUGUSTUS	exon	4475528	4477089	.	-	.	ID=g24550.t2.exon4;Parent=g24550.t2;
OU744340.1_Gymnosoma_rotundatum_genome_assembly,_chromosome:_5	AUGUSTUS	intron	4477090	4477152	1	-	.	ID=g24550.t2.intron4;Parent=g24550.t2;
OU744340.1_Gymnosoma_rotundatum_genome_assembly,_chromosome:_5	AUGUSTUS	CDS	4477153	4477433	1	-	0	ID=g24550.t2.CDS5;Parent=g24550.t2;
OU744340.1_Gymnosoma_rotundatum_genome_assembly,_chromosome:_5	AUGUSTUS	exon	4477153	4477433	.	-	.	ID=g24550.t2.exon5;Parent=g24550.t2;
OU744340.1_Gymnosoma_rotundatum_genome_assembly,_chromosome:_5	AUGUSTUS	intron	4477434	4477500	1	-	.	ID=g24550.t2.intron5;Parent=g24550.t2;
OU744340.1_Gymnosoma_rotundatum_genome_assembly,_chromosome:_5	AUGUSTUS	CDS	4477501	4477654	1	-	1	ID=g24550.t2.CDS6;Parent=g24550.t2;
OU744340.1_Gymnosoma_rotundatum_genome_assembly,_chromosome:_5	AUGUSTUS	exon	4477501	4477654	.	-	.	ID=g24550.t2.exon6;Parent=g24550.t2;
OU744340.1_Gymnosoma_rotundatum_genome_assembly,_chromosome:_5	AUGUSTUS	intron	4477655	4477716	1	-	.	ID=g24550.t2.intron6;Parent=g24550.t2;
OU744340.1_Gymnosoma_rotundatum_genome_assembly,_chromosome:_5	AUGUSTUS	CDS	4477717	4478123	1	-	0	ID=g24550.t2.CDS7;Parent=g24550.t2;
OU744340.1_Gymnosoma_rotundatum_genome_assembly,_chromosome:_5	AUGUSTUS	exon	4477717	4478123	.	-	.	ID=g24550.t2.exon7;Parent=g24550.t2;
OU744340.1_Gymnosoma_rotundatum_genome_assembly,_chromosome:_5	AUGUSTUS	intron	4478124	4478180	1	-	.	ID=g24550.t2.intron7;Parent=g24550.t2;
OU744340.1_Gymnosoma_rotundatum_genome_assembly,_chromosome:_5	AUGUSTUS	CDS	4478181	4478566	1	-	2	ID=g24550.t2.CDS8;Parent=g24550.t2;
OU744340.1_Gymnosoma_rotundatum_genome_assembly,_chromosome:_5	AUGUSTUS	exon	4478181	4478566	.	-	.	ID=g24550.t2.exon8;Parent=g24550.t2;
OU744340.1_Gymnosoma_rotundatum_genome_assembly,_chromosome:_5	AUGUSTUS	intron	4478567	4478631	1	-	.	ID=g24550.t2.intron8;Parent=g24550.t2;
OU744340.1_Gymnosoma_rotundatum_genome_assembly,_chromosome:_5	AUGUSTUS	CDS	4478632	4478725	1	-	0	ID=g24550.t2.CDS9;Parent=g24550.t2;
OU744340.1_Gymnosoma_rotundatum_genome_assembly,_chromosome:_5	AUGUSTUS	exon	4478632	4478725	.	-	.	ID=g24550.t2.exon9;Parent=g24550.t2;
OU744340.1_Gymnosoma_rotundatum_genome_assembly,_chromosome:_5	AUGUSTUS	intron	4478726	4480351	1	-	.	ID=g24550.t2.intron9;Parent=g24550.t2;
OU744340.1_Gymnosoma_rotundatum_genome_assembly,_chromosome:_5	AUGUSTUS	CDS	4480352	4480542	1	-	2	ID=g24550.t2.CDS10;Parent=g24550.t2;
OU744340.1_Gymnosoma_rotundatum_genome_assembly,_chromosome:_5	AUGUSTUS	exon	4480352	4480542	.	-	.	ID=g24550.t2.exon10;Parent=g24550.t2;
OU744340.1_Gymnosoma_rotundatum_genome_assembly,_chromosome:_5	AUGUSTUS	intron	4480543	4485656	1	-	.	ID=g24550.t2.intron10;Parent=g24550.t2;
OU744340.1_Gymnosoma_rotundatum_genome_assembly,_chromosome:_5	AUGUSTUS	CDS	4485657	4485836	1	-	2	ID=g24550.t2.CDS11;Parent=g24550.t2;
OU744340.1_Gymnosoma_rotundatum_genome_assembly,_chromosome:_5	AUGUSTUS	exon	4485657	4485836	.	-	.	ID=g24550.t2.exon11;Parent=g24550.t2;
OU744340.1_Gymnosoma_rotundatum_genome_assembly,_chromosome:_5	AUGUSTUS	intron	4485837	4497566	1	-	.	ID=g24550.t2.intron11;Parent=g24550.t2;
OU744340.1_Gymnosoma_rotundatum_genome_assembly,_chromosome:_5	AUGUSTUS	CDS	4497567	4497669	1	-	0	ID=g24550.t2.CDS12;Parent=g24550.t2;
OU744340.1_Gymnosoma_rotundatum_genome_assembly,_chromosome:_5	AUGUSTUS	exon	4497567	4497669	.	-	.	ID=g24550.t2.exon12;Parent=g24550.t2;
OU744340.1_Gymnosoma_rotundatum_genome_assembly,_chromosome:_5	AUGUSTUS	intron	4497670	4500016	0.55	-	.	ID=g24550.t2.intron12;Parent=g24550.t2;
OU744340.1_Gymnosoma_rotundatum_genome_assembly,_chromosome:_5	AUGUSTUS	CDS	4500017	4500100	0.55	-	0	ID=g24550.t2.CDS13;Parent=g24550.t2;
OU744340.1_Gymnosoma_rotundatum_genome_assembly,_chromosome:_5	AUGUSTUS	exon	4500017	4500100	.	-	.	ID=g24550.t2.exon13;Parent=g24550.t2;
OU744340.1_Gymnosoma_rotundatum_genome_assembly,_chromosome:_5	AUGUSTUS	start_codon	4500098	4500100	.	-	0	ID=g24550.t2.start1;Parent=g24550.t2;
OU744340.1_Gymnosoma_rotundatum_genome_assembly,_chromosome:_5	AUGUSTUS	gene	4516573	4519281	.	-	.	ID=g24551;
OU744340.1_Gymnosoma_rotundatum_genome_assembly,_chromosome:_5	AUGUSTUS	mRNA	4516573	4518841	1	-	.	ID=g24551.t1;Parent=g24551;
OU744340.1_Gymnosoma_rotundatum_genome_assembly,_chromosome:_5	AUGUSTUS	stop_codon	4516573	4516575	.	-	0	ID=g24551.t1.stop1;Parent=g24551.t1;
OU744340.1_Gymnosoma_rotundatum_genome_assembly,_chromosome:_5	AUGUSTUS	CDS	4516573	4516755	1	-	0	ID=g24551.t1.CDS1;Parent=g24551.t1;
OU744340.1_Gymnosoma_rotundatum_genome_assembly,_chromosome:_5	AUGUSTUS	exon	4516573	4516755	.	-	.	ID=g24551.t1.exon1;Parent=g24551.t1;
OU744340.1_Gymnosoma_rotundatum_genome_assembly,_chromosome:_5	AUGUSTUS	intron	4516756	4518028	1	-	.	ID=g24551.t1.intron1;Parent=g24551.t1;
OU744340.1_Gymnosoma_rotundatum_genome_assembly,_chromosome:_5	AUGUSTUS	CDS	4518029	4518355	1	-	0	ID=g24551.t1.CDS2;Parent=g24551.t1;
OU744340.1_Gymnosoma_rotundatum_genome_assembly,_chromosome:_5	AUGUSTUS	exon	4518029	4518355	.	-	.	ID=g24551.t1.exon2;Parent=g24551.t1;
OU744340.1_Gymnosoma_rotundatum_genome_assembly,_chromosome:_5	AUGUSTUS	intron	4518356	4518418	1	-	.	ID=g24551.t1.intron2;Parent=g24551.t1;
OU744340.1_Gymnosoma_rotundatum_genome_assembly,_chromosome:_5	AUGUSTUS	CDS	4518419	4518841	1	-	0	ID=g24551.t1.CDS3;Parent=g24551.t1;
OU744340.1_Gymnosoma_rotundatum_genome_assembly,_chromosome:_5	AUGUSTUS	exon	4518419	4518841	.	-	.	ID=g24551.t1.exon3;Parent=g24551.t1;
OU744340.1_Gymnosoma_rotundatum_genome_assembly,_chromosome:_5	AUGUSTUS	start_codon	4518839	4518841	.	-	0	ID=g24551.t1.start1;Parent=g24551.t1;
OU744340.1_Gymnosoma_rotundatum_genome_assembly,_chromosome:_5	AUGUSTUS	mRNA	4516573	4519281	0.95	-	.	ID=g24551.t2;Parent=g24551;
OU744340.1_Gymnosoma_rotundatum_genome_assembly,_chromosome:_5	AUGUSTUS	stop_codon	4516573	4516575	.	-	0	ID=g24551.t2.stop1;Parent=g24551.t2;
OU744340.1_Gymnosoma_rotundatum_genome_assembly,_chromosome:_5	AUGUSTUS	CDS	4516573	4516755	1	-	0	ID=g24551.t2.CDS1;Parent=g24551.t2;
OU744340.1_Gymnosoma_rotundatum_genome_assembly,_chromosome:_5	AUGUSTUS	exon	4516573	4516755	.	-	.	ID=g24551.t2.exon1;Parent=g24551.t2;
OU744340.1_Gymnosoma_rotundatum_genome_assembly,_chromosome:_5	AUGUSTUS	intron	4516756	4518028	1	-	.	ID=g24551.t2.intron1;Parent=g24551.t2;
OU744340.1_Gymnosoma_rotundatum_genome_assembly,_chromosome:_5	AUGUSTUS	CDS	4518029	4518355	1	-	0	ID=g24551.t2.CDS2;Parent=g24551.t2;
OU744340.1_Gymnosoma_rotundatum_genome_assembly,_chromosome:_5	AUGUSTUS	exon	4518029	4518355	.	-	.	ID=g24551.t2.exon2;Parent=g24551.t2;
OU744340.1_Gymnosoma_rotundatum_genome_assembly,_chromosome:_5	AUGUSTUS	intron	4518356	4518418	1	-	.	ID=g24551.t2.intron2;Parent=g24551.t2;
OU744340.1_Gymnosoma_rotundatum_genome_assembly,_chromosome:_5	AUGUSTUS	CDS	4518419	4518941	0.95	-	1	ID=g24551.t2.CDS3;Parent=g24551.t2;
OU744340.1_Gymnosoma_rotundatum_genome_assembly,_chromosome:_5	AUGUSTUS	exon	4518419	4518941	.	-	.	ID=g24551.t2.exon3;Parent=g24551.t2;
OU744340.1_Gymnosoma_rotundatum_genome_assembly,_chromosome:_5	AUGUSTUS	intron	4518942	4519273	0.95	-	.	ID=g24551.t2.intron3;Parent=g24551.t2;
OU744340.1_Gymnosoma_rotundatum_genome_assembly,_chromosome:_5	AUGUSTUS	CDS	4519274	4519281	0.95	-	0	ID=g24551.t2.CDS4;Parent=g24551.t2;
OU744340.1_Gymnosoma_rotundatum_genome_assembly,_chromosome:_5	AUGUSTUS	exon	4519274	4519281	.	-	.	ID=g24551.t2.exon4;Parent=g24551.t2;
OU744340.1_Gymnosoma_rotundatum_genome_assembly,_chromosome:_5	AUGUSTUS	start_codon	4519279	4519281	.	-	0	ID=g24551.t2.start1;Parent=g24551.t2;
OU744340.1_Gymnosoma_rotundatum_genome_assembly,_chromosome:_5	AUGUSTUS	gene	4521699	4522784	.	+	.	ID=g24552;
OU744340.1_Gymnosoma_rotundatum_genome_assembly,_chromosome:_5	AUGUSTUS	mRNA	4521699	4522784	0.98	+	.	ID=g24552.t1;Parent=g24552;
OU744340.1_Gymnosoma_rotundatum_genome_assembly,_chromosome:_5	AUGUSTUS	start_codon	4521699	4521701	.	+	0	ID=g24552.t1.start1;Parent=g24552.t1;
OU744340.1_Gymnosoma_rotundatum_genome_assembly,_chromosome:_5	AUGUSTUS	CDS	4521699	4522784	0.98	+	0	ID=g24552.t1.CDS1;Parent=g24552.t1;
OU744340.1_Gymnosoma_rotundatum_genome_assembly,_chromosome:_5	AUGUSTUS	exon	4521699	4522784	.	+	.	ID=g24552.t1.exon1;Parent=g24552.t1;
OU744340.1_Gymnosoma_rotundatum_genome_assembly,_chromosome:_5	AUGUSTUS	stop_codon	4522782	4522784	.	+	0	ID=g24552.t1.stop1;Parent=g24552.t1;
OU744340.1_Gymnosoma_rotundatum_genome_assembly,_chromosome:_5	AUGUSTUS	gene	4526425	4526732	.	+	.	ID=g24553;
OU744340.1_Gymnosoma_rotundatum_genome_assembly,_chromosome:_5	AUGUSTUS	mRNA	4526425	4526732	1	+	.	ID=g24553.t1;Parent=g24553;
OU744340.1_Gymnosoma_rotundatum_genome_assembly,_chromosome:_5	AUGUSTUS	start_codon	4526425	4526427	.	+	0	ID=g24553.t1.start1;Parent=g24553.t1;
OU744340.1_Gymnosoma_rotundatum_genome_assembly,_chromosome:_5	AUGUSTUS	CDS	4526425	4526501	1	+	0	ID=g24553.t1.CDS1;Parent=g24553.t1;
OU744340.1_Gymnosoma_rotundatum_genome_assembly,_chromosome:_5	AUGUSTUS	exon	4526425	4526501	.	+	.	ID=g24553.t1.exon1;Parent=g24553.t1;
OU744340.1_Gymnosoma_rotundatum_genome_assembly,_chromosome:_5	AUGUSTUS	intron	4526502	4526569	1	+	.	ID=g24553.t1.intron1;Parent=g24553.t1;
OU744340.1_Gymnosoma_rotundatum_genome_assembly,_chromosome:_5	AUGUSTUS	CDS	4526570	4526732	1	+	1	ID=g24553.t1.CDS2;Parent=g24553.t1;
OU744340.1_Gymnosoma_rotundatum_genome_assembly,_chromosome:_5	AUGUSTUS	exon	4526570	4526732	.	+	.	ID=g24553.t1.exon2;Parent=g24553.t1;
OU744340.1_Gymnosoma_rotundatum_genome_assembly,_chromosome:_5	AUGUSTUS	stop_codon	4526730	4526732	.	+	0	ID=g24553.t1.stop1;Parent=g24553.t1;
OU744340.1_Gymnosoma_rotundatum_genome_assembly,_chromosome:_5	AUGUSTUS	gene	4527636	4528454	.	+	.	ID=g24554;
OU744340.1_Gymnosoma_rotundatum_genome_assembly,_chromosome:_5	AUGUSTUS	mRNA	4527636	4528454	0.88	+	.	ID=g24554.t1;Parent=g24554;
OU744340.1_Gymnosoma_rotundatum_genome_assembly,_chromosome:_5	AUGUSTUS	start_codon	4527636	4527638	.	+	0	ID=g24554.t1.start1;Parent=g24554.t1;
OU744340.1_Gymnosoma_rotundatum_genome_assembly,_chromosome:_5	AUGUSTUS	CDS	4527636	4528454	0.88	+	0	ID=g24554.t1.CDS1;Parent=g24554.t1;
OU744340.1_Gymnosoma_rotundatum_genome_assembly,_chromosome:_5	AUGUSTUS	exon	4527636	4528454	.	+	.	ID=g24554.t1.exon1;Parent=g24554.t1;
OU744340.1_Gymnosoma_rotundatum_genome_assembly,_chromosome:_5	AUGUSTUS	stop_codon	4528452	4528454	.	+	0	ID=g24554.t1.stop1;Parent=g24554.t1;
OU744340.1_Gymnosoma_rotundatum_genome_assembly,_chromosome:_5	AUGUSTUS	gene	4533365	4534840	.	-	.	ID=g24555;
OU744340.1_Gymnosoma_rotundatum_genome_assembly,_chromosome:_5	AUGUSTUS	mRNA	4533365	4534840	1	-	.	ID=g24555.t1;Parent=g24555;
OU744340.1_Gymnosoma_rotundatum_genome_assembly,_chromosome:_5	AUGUSTUS	stop_codon	4533365	4533367	.	-	0	ID=g24555.t1.stop1;Parent=g24555.t1;
OU744340.1_Gymnosoma_rotundatum_genome_assembly,_chromosome:_5	AUGUSTUS	CDS	4533365	4534840	1	-	0	ID=g24555.t1.CDS1;Parent=g24555.t1;
OU744340.1_Gymnosoma_rotundatum_genome_assembly,_chromosome:_5	AUGUSTUS	exon	4533365	4534840	.	-	.	ID=g24555.t1.exon1;Parent=g24555.t1;
OU744340.1_Gymnosoma_rotundatum_genome_assembly,_chromosome:_5	AUGUSTUS	start_codon	4534838	4534840	.	-	0	ID=g24555.t1.start1;Parent=g24555.t1;
OU744340.1_Gymnosoma_rotundatum_genome_assembly,_chromosome:_5	AUGUSTUS	gene	4536420	4536623	.	+	.	ID=g24556;
OU744340.1_Gymnosoma_rotundatum_genome_assembly,_chromosome:_5	AUGUSTUS	mRNA	4536420	4536623	1	+	.	ID=g24556.t1;Parent=g24556;
OU744340.1_Gymnosoma_rotundatum_genome_assembly,_chromosome:_5	AUGUSTUS	start_codon	4536420	4536422	.	+	0	ID=g24556.t1.start1;Parent=g24556.t1;
OU744340.1_Gymnosoma_rotundatum_genome_assembly,_chromosome:_5	AUGUSTUS	CDS	4536420	4536623	1	+	0	ID=g24556.t1.CDS1;Parent=g24556.t1;
OU744340.1_Gymnosoma_rotundatum_genome_assembly,_chromosome:_5	AUGUSTUS	exon	4536420	4536623	.	+	.	ID=g24556.t1.exon1;Parent=g24556.t1;
OU744340.1_Gymnosoma_rotundatum_genome_assembly,_chromosome:_5	AUGUSTUS	stop_codon	4536621	4536623	.	+	0	ID=g24556.t1.stop1;Parent=g24556.t1;
OU744340.1_Gymnosoma_rotundatum_genome_assembly,_chromosome:_5	AUGUSTUS	gene	4538677	4541469	.	+	.	ID=g24557;
OU744340.1_Gymnosoma_rotundatum_genome_assembly,_chromosome:_5	AUGUSTUS	mRNA	4538677	4541469	1	+	.	ID=g24557.t1;Parent=g24557;
OU744340.1_Gymnosoma_rotundatum_genome_assembly,_chromosome:_5	AUGUSTUS	start_codon	4538677	4538679	.	+	0	ID=g24557.t1.start1;Parent=g24557.t1;
OU744340.1_Gymnosoma_rotundatum_genome_assembly,_chromosome:_5	AUGUSTUS	CDS	4538677	4541469	1	+	0	ID=g24557.t1.CDS1;Parent=g24557.t1;
OU744340.1_Gymnosoma_rotundatum_genome_assembly,_chromosome:_5	AUGUSTUS	exon	4538677	4541469	.	+	.	ID=g24557.t1.exon1;Parent=g24557.t1;
OU744340.1_Gymnosoma_rotundatum_genome_assembly,_chromosome:_5	AUGUSTUS	stop_codon	4541467	4541469	.	+	0	ID=g24557.t1.stop1;Parent=g24557.t1;
OU744340.1_Gymnosoma_rotundatum_genome_assembly,_chromosome:_5	AUGUSTUS	gene	4546380	4546673	.	-	.	ID=g24558;
OU744340.1_Gymnosoma_rotundatum_genome_assembly,_chromosome:_5	AUGUSTUS	mRNA	4546380	4546673	1	-	.	ID=g24558.t1;Parent=g24558;
OU744340.1_Gymnosoma_rotundatum_genome_assembly,_chromosome:_5	AUGUSTUS	stop_codon	4546380	4546382	.	-	0	ID=g24558.t1.stop1;Parent=g24558.t1;
OU744340.1_Gymnosoma_rotundatum_genome_assembly,_chromosome:_5	AUGUSTUS	CDS	4546380	4546673	1	-	0	ID=g24558.t1.CDS1;Parent=g24558.t1;
OU744340.1_Gymnosoma_rotundatum_genome_assembly,_chromosome:_5	AUGUSTUS	exon	4546380	4546673	.	-	.	ID=g24558.t1.exon1;Parent=g24558.t1;
OU744340.1_Gymnosoma_rotundatum_genome_assembly,_chromosome:_5	AUGUSTUS	start_codon	4546671	4546673	.	-	0	ID=g24558.t1.start1;Parent=g24558.t1;
OU744340.1_Gymnosoma_rotundatum_genome_assembly,_chromosome:_5	AUGUSTUS	gene	4556834	4558695	.	-	.	ID=g24559;
OU744340.1_Gymnosoma_rotundatum_genome_assembly,_chromosome:_5	AUGUSTUS	mRNA	4556834	4558695	1	-	.	ID=g24559.t1;Parent=g24559;
OU744340.1_Gymnosoma_rotundatum_genome_assembly,_chromosome:_5	AUGUSTUS	stop_codon	4556834	4556836	.	-	0	ID=g24559.t1.stop1;Parent=g24559.t1;
OU744340.1_Gymnosoma_rotundatum_genome_assembly,_chromosome:_5	AUGUSTUS	CDS	4556834	4556967	1	-	2	ID=g24559.t1.CDS1;Parent=g24559.t1;
OU744340.1_Gymnosoma_rotundatum_genome_assembly,_chromosome:_5	AUGUSTUS	exon	4556834	4556967	.	-	.	ID=g24559.t1.exon1;Parent=g24559.t1;
OU744340.1_Gymnosoma_rotundatum_genome_assembly,_chromosome:_5	AUGUSTUS	intron	4556968	4557029	1	-	.	ID=g24559.t1.intron1;Parent=g24559.t1;
OU744340.1_Gymnosoma_rotundatum_genome_assembly,_chromosome:_5	AUGUSTUS	CDS	4557030	4558152	1	-	0	ID=g24559.t1.CDS2;Parent=g24559.t1;
OU744340.1_Gymnosoma_rotundatum_genome_assembly,_chromosome:_5	AUGUSTUS	exon	4557030	4558152	.	-	.	ID=g24559.t1.exon2;Parent=g24559.t1;
OU744340.1_Gymnosoma_rotundatum_genome_assembly,_chromosome:_5	AUGUSTUS	intron	4558153	4558227	1	-	.	ID=g24559.t1.intron2;Parent=g24559.t1;
OU744340.1_Gymnosoma_rotundatum_genome_assembly,_chromosome:_5	AUGUSTUS	CDS	4558228	4558695	1	-	0	ID=g24559.t1.CDS3;Parent=g24559.t1;
OU744340.1_Gymnosoma_rotundatum_genome_assembly,_chromosome:_5	AUGUSTUS	exon	4558228	4558695	.	-	.	ID=g24559.t1.exon3;Parent=g24559.t1;
OU744340.1_Gymnosoma_rotundatum_genome_assembly,_chromosome:_5	AUGUSTUS	start_codon	4558693	4558695	.	-	0	ID=g24559.t1.start1;Parent=g24559.t1;
OU744340.1_Gymnosoma_rotundatum_genome_assembly,_chromosome:_5	AUGUSTUS	gene	4566626	4570094	.	-	.	ID=g24560;
OU744340.1_Gymnosoma_rotundatum_genome_assembly,_chromosome:_5	AUGUSTUS	mRNA	4566626	4570094	1	-	.	ID=g24560.t1;Parent=g24560;
OU744340.1_Gymnosoma_rotundatum_genome_assembly,_chromosome:_5	AUGUSTUS	stop_codon	4566626	4566628	.	-	0	ID=g24560.t1.stop1;Parent=g24560.t1;
OU744340.1_Gymnosoma_rotundatum_genome_assembly,_chromosome:_5	AUGUSTUS	CDS	4566626	4567324	1	-	0	ID=g24560.t1.CDS1;Parent=g24560.t1;
OU744340.1_Gymnosoma_rotundatum_genome_assembly,_chromosome:_5	AUGUSTUS	exon	4566626	4567324	.	-	.	ID=g24560.t1.exon1;Parent=g24560.t1;
OU744340.1_Gymnosoma_rotundatum_genome_assembly,_chromosome:_5	AUGUSTUS	intron	4567325	4569349	1	-	.	ID=g24560.t1.intron1;Parent=g24560.t1;
OU744340.1_Gymnosoma_rotundatum_genome_assembly,_chromosome:_5	AUGUSTUS	CDS	4569350	4569808	1	-	0	ID=g24560.t1.CDS2;Parent=g24560.t1;
OU744340.1_Gymnosoma_rotundatum_genome_assembly,_chromosome:_5	AUGUSTUS	exon	4569350	4569808	.	-	.	ID=g24560.t1.exon2;Parent=g24560.t1;
OU744340.1_Gymnosoma_rotundatum_genome_assembly,_chromosome:_5	AUGUSTUS	intron	4569809	4569881	1	-	.	ID=g24560.t1.intron2;Parent=g24560.t1;
OU744340.1_Gymnosoma_rotundatum_genome_assembly,_chromosome:_5	AUGUSTUS	CDS	4569882	4570094	1	-	0	ID=g24560.t1.CDS3;Parent=g24560.t1;
OU744340.1_Gymnosoma_rotundatum_genome_assembly,_chromosome:_5	AUGUSTUS	exon	4569882	4570094	.	-	.	ID=g24560.t1.exon3;Parent=g24560.t1;
OU744340.1_Gymnosoma_rotundatum_genome_assembly,_chromosome:_5	AUGUSTUS	start_codon	4570092	4570094	.	-	0	ID=g24560.t1.start1;Parent=g24560.t1;
OU744340.1_Gymnosoma_rotundatum_genome_assembly,_chromosome:_5	AUGUSTUS	gene	4607795	4610941	.	-	.	ID=g24561;
OU744340.1_Gymnosoma_rotundatum_genome_assembly,_chromosome:_5	AUGUSTUS	mRNA	4607795	4610941	1	-	.	ID=g24561.t1;Parent=g24561;
OU744340.1_Gymnosoma_rotundatum_genome_assembly,_chromosome:_5	AUGUSTUS	stop_codon	4607795	4607797	.	-	0	ID=g24561.t1.stop1;Parent=g24561.t1;
OU744340.1_Gymnosoma_rotundatum_genome_assembly,_chromosome:_5	AUGUSTUS	CDS	4607795	4610941	1	-	0	ID=g24561.t1.CDS1;Parent=g24561.t1;
OU744340.1_Gymnosoma_rotundatum_genome_assembly,_chromosome:_5	AUGUSTUS	exon	4607795	4610941	.	-	.	ID=g24561.t1.exon1;Parent=g24561.t1;
OU744340.1_Gymnosoma_rotundatum_genome_assembly,_chromosome:_5	AUGUSTUS	start_codon	4610939	4610941	.	-	0	ID=g24561.t1.start1;Parent=g24561.t1;
OU744340.1_Gymnosoma_rotundatum_genome_assembly,_chromosome:_5	AUGUSTUS	gene	4618110	4639170	.	-	.	ID=g24562;
OU744340.1_Gymnosoma_rotundatum_genome_assembly,_chromosome:_5	AUGUSTUS	mRNA	4618110	4639170	1	-	.	ID=g24562.t1;Parent=g24562;
OU744340.1_Gymnosoma_rotundatum_genome_assembly,_chromosome:_5	AUGUSTUS	stop_codon	4618110	4618112	.	-	0	ID=g24562.t1.stop1;Parent=g24562.t1;
OU744340.1_Gymnosoma_rotundatum_genome_assembly,_chromosome:_5	AUGUSTUS	CDS	4618110	4619510	1	-	0	ID=g24562.t1.CDS1;Parent=g24562.t1;
OU744340.1_Gymnosoma_rotundatum_genome_assembly,_chromosome:_5	AUGUSTUS	exon	4618110	4619510	.	-	.	ID=g24562.t1.exon1;Parent=g24562.t1;
OU744340.1_Gymnosoma_rotundatum_genome_assembly,_chromosome:_5	AUGUSTUS	intron	4619511	4619600	1	-	.	ID=g24562.t1.intron1;Parent=g24562.t1;
OU744340.1_Gymnosoma_rotundatum_genome_assembly,_chromosome:_5	AUGUSTUS	CDS	4619601	4619664	1	-	1	ID=g24562.t1.CDS2;Parent=g24562.t1;
OU744340.1_Gymnosoma_rotundatum_genome_assembly,_chromosome:_5	AUGUSTUS	exon	4619601	4619664	.	-	.	ID=g24562.t1.exon2;Parent=g24562.t1;
OU744340.1_Gymnosoma_rotundatum_genome_assembly,_chromosome:_5	AUGUSTUS	intron	4619665	4619734	1	-	.	ID=g24562.t1.intron2;Parent=g24562.t1;
OU744340.1_Gymnosoma_rotundatum_genome_assembly,_chromosome:_5	AUGUSTUS	CDS	4619735	4621402	1	-	1	ID=g24562.t1.CDS3;Parent=g24562.t1;
OU744340.1_Gymnosoma_rotundatum_genome_assembly,_chromosome:_5	AUGUSTUS	exon	4619735	4621402	.	-	.	ID=g24562.t1.exon3;Parent=g24562.t1;
OU744340.1_Gymnosoma_rotundatum_genome_assembly,_chromosome:_5	AUGUSTUS	intron	4621403	4629179	1	-	.	ID=g24562.t1.intron3;Parent=g24562.t1;
OU744340.1_Gymnosoma_rotundatum_genome_assembly,_chromosome:_5	AUGUSTUS	CDS	4629180	4629376	1	-	0	ID=g24562.t1.CDS4;Parent=g24562.t1;
OU744340.1_Gymnosoma_rotundatum_genome_assembly,_chromosome:_5	AUGUSTUS	exon	4629180	4629376	.	-	.	ID=g24562.t1.exon4;Parent=g24562.t1;
OU744340.1_Gymnosoma_rotundatum_genome_assembly,_chromosome:_5	AUGUSTUS	intron	4629377	4637610	1	-	.	ID=g24562.t1.intron4;Parent=g24562.t1;
OU744340.1_Gymnosoma_rotundatum_genome_assembly,_chromosome:_5	AUGUSTUS	CDS	4637611	4637688	1	-	0	ID=g24562.t1.CDS5;Parent=g24562.t1;
OU744340.1_Gymnosoma_rotundatum_genome_assembly,_chromosome:_5	AUGUSTUS	exon	4637611	4637688	.	-	.	ID=g24562.t1.exon5;Parent=g24562.t1;
OU744340.1_Gymnosoma_rotundatum_genome_assembly,_chromosome:_5	AUGUSTUS	intron	4637689	4637817	1	-	.	ID=g24562.t1.intron5;Parent=g24562.t1;
OU744340.1_Gymnosoma_rotundatum_genome_assembly,_chromosome:_5	AUGUSTUS	CDS	4637818	4639170	1	-	0	ID=g24562.t1.CDS6;Parent=g24562.t1;
OU744340.1_Gymnosoma_rotundatum_genome_assembly,_chromosome:_5	AUGUSTUS	exon	4637818	4639170	.	-	.	ID=g24562.t1.exon6;Parent=g24562.t1;
OU744340.1_Gymnosoma_rotundatum_genome_assembly,_chromosome:_5	AUGUSTUS	start_codon	4639168	4639170	.	-	0	ID=g24562.t1.start1;Parent=g24562.t1;
OU744340.1_Gymnosoma_rotundatum_genome_assembly,_chromosome:_5	AUGUSTUS	mRNA	4619511	4639170	1	-	.	ID=g24562.t2;Parent=g24562;
OU744340.1_Gymnosoma_rotundatum_genome_assembly,_chromosome:_5	AUGUSTUS	stop_codon	4619511	4619513	.	-	0	ID=g24562.t2.stop1;Parent=g24562.t2;
OU744340.1_Gymnosoma_rotundatum_genome_assembly,_chromosome:_5	AUGUSTUS	CDS	4619511	4619664	1	-	1	ID=g24562.t2.CDS1;Parent=g24562.t2;
OU744340.1_Gymnosoma_rotundatum_genome_assembly,_chromosome:_5	AUGUSTUS	exon	4619511	4619664	.	-	.	ID=g24562.t2.exon1;Parent=g24562.t2;
OU744340.1_Gymnosoma_rotundatum_genome_assembly,_chromosome:_5	AUGUSTUS	intron	4619665	4619734	1	-	.	ID=g24562.t2.intron1;Parent=g24562.t2;
OU744340.1_Gymnosoma_rotundatum_genome_assembly,_chromosome:_5	AUGUSTUS	CDS	4619735	4621402	1	-	1	ID=g24562.t2.CDS2;Parent=g24562.t2;
OU744340.1_Gymnosoma_rotundatum_genome_assembly,_chromosome:_5	AUGUSTUS	exon	4619735	4621402	.	-	.	ID=g24562.t2.exon2;Parent=g24562.t2;
OU744340.1_Gymnosoma_rotundatum_genome_assembly,_chromosome:_5	AUGUSTUS	intron	4621403	4629179	1	-	.	ID=g24562.t2.intron2;Parent=g24562.t2;
OU744340.1_Gymnosoma_rotundatum_genome_assembly,_chromosome:_5	AUGUSTUS	CDS	4629180	4629373	1	-	0	ID=g24562.t2.CDS3;Parent=g24562.t2;
OU744340.1_Gymnosoma_rotundatum_genome_assembly,_chromosome:_5	AUGUSTUS	exon	4629180	4629373	.	-	.	ID=g24562.t2.exon3;Parent=g24562.t2;
OU744340.1_Gymnosoma_rotundatum_genome_assembly,_chromosome:_5	AUGUSTUS	intron	4629374	4637610	1	-	.	ID=g24562.t2.intron3;Parent=g24562.t2;
OU744340.1_Gymnosoma_rotundatum_genome_assembly,_chromosome:_5	AUGUSTUS	CDS	4637611	4637688	1	-	0	ID=g24562.t2.CDS4;Parent=g24562.t2;
OU744340.1_Gymnosoma_rotundatum_genome_assembly,_chromosome:_5	AUGUSTUS	exon	4637611	4637688	.	-	.	ID=g24562.t2.exon4;Parent=g24562.t2;
OU744340.1_Gymnosoma_rotundatum_genome_assembly,_chromosome:_5	AUGUSTUS	intron	4637689	4637817	1	-	.	ID=g24562.t2.intron4;Parent=g24562.t2;
OU744340.1_Gymnosoma_rotundatum_genome_assembly,_chromosome:_5	AUGUSTUS	CDS	4637818	4639170	1	-	0	ID=g24562.t2.CDS5;Parent=g24562.t2;
OU744340.1_Gymnosoma_rotundatum_genome_assembly,_chromosome:_5	AUGUSTUS	exon	4637818	4639170	.	-	.	ID=g24562.t2.exon5;Parent=g24562.t2;
OU744340.1_Gymnosoma_rotundatum_genome_assembly,_chromosome:_5	AUGUSTUS	start_codon	4639168	4639170	.	-	0	ID=g24562.t2.start1;Parent=g24562.t2;
OU744340.1_Gymnosoma_rotundatum_genome_assembly,_chromosome:_5	AUGUSTUS	mRNA	4619511	4639170	1	-	.	ID=g24562.t3;Parent=g24562;
OU744340.1_Gymnosoma_rotundatum_genome_assembly,_chromosome:_5	AUGUSTUS	stop_codon	4619511	4619513	.	-	0	ID=g24562.t3.stop1;Parent=g24562.t3;
OU744340.1_Gymnosoma_rotundatum_genome_assembly,_chromosome:_5	AUGUSTUS	CDS	4619511	4619664	1	-	1	ID=g24562.t3.CDS1;Parent=g24562.t3;
OU744340.1_Gymnosoma_rotundatum_genome_assembly,_chromosome:_5	AUGUSTUS	exon	4619511	4619664	.	-	.	ID=g24562.t3.exon1;Parent=g24562.t3;
OU744340.1_Gymnosoma_rotundatum_genome_assembly,_chromosome:_5	AUGUSTUS	intron	4619665	4619734	1	-	.	ID=g24562.t3.intron1;Parent=g24562.t3;
OU744340.1_Gymnosoma_rotundatum_genome_assembly,_chromosome:_5	AUGUSTUS	CDS	4619735	4621402	1	-	1	ID=g24562.t3.CDS2;Parent=g24562.t3;
OU744340.1_Gymnosoma_rotundatum_genome_assembly,_chromosome:_5	AUGUSTUS	exon	4619735	4621402	.	-	.	ID=g24562.t3.exon2;Parent=g24562.t3;
OU744340.1_Gymnosoma_rotundatum_genome_assembly,_chromosome:_5	AUGUSTUS	intron	4621403	4629179	1	-	.	ID=g24562.t3.intron2;Parent=g24562.t3;
OU744340.1_Gymnosoma_rotundatum_genome_assembly,_chromosome:_5	AUGUSTUS	CDS	4629180	4629376	1	-	0	ID=g24562.t3.CDS3;Parent=g24562.t3;
OU744340.1_Gymnosoma_rotundatum_genome_assembly,_chromosome:_5	AUGUSTUS	exon	4629180	4629376	.	-	.	ID=g24562.t3.exon3;Parent=g24562.t3;
OU744340.1_Gymnosoma_rotundatum_genome_assembly,_chromosome:_5	AUGUSTUS	intron	4629377	4637610	1	-	.	ID=g24562.t3.intron3;Parent=g24562.t3;
OU744340.1_Gymnosoma_rotundatum_genome_assembly,_chromosome:_5	AUGUSTUS	CDS	4637611	4637688	1	-	0	ID=g24562.t3.CDS4;Parent=g24562.t3;
OU744340.1_Gymnosoma_rotundatum_genome_assembly,_chromosome:_5	AUGUSTUS	exon	4637611	4637688	.	-	.	ID=g24562.t3.exon4;Parent=g24562.t3;
OU744340.1_Gymnosoma_rotundatum_genome_assembly,_chromosome:_5	AUGUSTUS	intron	4637689	4637817	1	-	.	ID=g24562.t3.intron4;Parent=g24562.t3;
OU744340.1_Gymnosoma_rotundatum_genome_assembly,_chromosome:_5	AUGUSTUS	CDS	4637818	4639170	1	-	0	ID=g24562.t3.CDS5;Parent=g24562.t3;
OU744340.1_Gymnosoma_rotundatum_genome_assembly,_chromosome:_5	AUGUSTUS	exon	4637818	4639170	.	-	.	ID=g24562.t3.exon5;Parent=g24562.t3;
OU744340.1_Gymnosoma_rotundatum_genome_assembly,_chromosome:_5	AUGUSTUS	start_codon	4639168	4639170	.	-	0	ID=g24562.t3.start1;Parent=g24562.t3;
OU744340.1_Gymnosoma_rotundatum_genome_assembly,_chromosome:_5	AUGUSTUS	gene	4694187	4704611	.	+	.	ID=g24563;
OU744340.1_Gymnosoma_rotundatum_genome_assembly,_chromosome:_5	AUGUSTUS	mRNA	4694187	4704611	1	+	.	ID=g24563.t1;Parent=g24563;
OU744340.1_Gymnosoma_rotundatum_genome_assembly,_chromosome:_5	AUGUSTUS	start_codon	4694187	4694189	.	+	0	ID=g24563.t1.start1;Parent=g24563.t1;
OU744340.1_Gymnosoma_rotundatum_genome_assembly,_chromosome:_5	AUGUSTUS	CDS	4694187	4694402	1	+	0	ID=g24563.t1.CDS1;Parent=g24563.t1;
OU744340.1_Gymnosoma_rotundatum_genome_assembly,_chromosome:_5	AUGUSTUS	exon	4694187	4694402	.	+	.	ID=g24563.t1.exon1;Parent=g24563.t1;
OU744340.1_Gymnosoma_rotundatum_genome_assembly,_chromosome:_5	AUGUSTUS	intron	4694403	4698814	1	+	.	ID=g24563.t1.intron1;Parent=g24563.t1;
OU744340.1_Gymnosoma_rotundatum_genome_assembly,_chromosome:_5	AUGUSTUS	CDS	4698815	4698970	1	+	0	ID=g24563.t1.CDS2;Parent=g24563.t1;
OU744340.1_Gymnosoma_rotundatum_genome_assembly,_chromosome:_5	AUGUSTUS	exon	4698815	4698970	.	+	.	ID=g24563.t1.exon2;Parent=g24563.t1;
OU744340.1_Gymnosoma_rotundatum_genome_assembly,_chromosome:_5	AUGUSTUS	intron	4698971	4699031	1	+	.	ID=g24563.t1.intron2;Parent=g24563.t1;
OU744340.1_Gymnosoma_rotundatum_genome_assembly,_chromosome:_5	AUGUSTUS	CDS	4699032	4699088	1	+	0	ID=g24563.t1.CDS3;Parent=g24563.t1;
OU744340.1_Gymnosoma_rotundatum_genome_assembly,_chromosome:_5	AUGUSTUS	exon	4699032	4699088	.	+	.	ID=g24563.t1.exon3;Parent=g24563.t1;
OU744340.1_Gymnosoma_rotundatum_genome_assembly,_chromosome:_5	AUGUSTUS	intron	4699089	4699196	1	+	.	ID=g24563.t1.intron3;Parent=g24563.t1;
OU744340.1_Gymnosoma_rotundatum_genome_assembly,_chromosome:_5	AUGUSTUS	CDS	4699197	4699846	1	+	0	ID=g24563.t1.CDS4;Parent=g24563.t1;
OU744340.1_Gymnosoma_rotundatum_genome_assembly,_chromosome:_5	AUGUSTUS	exon	4699197	4699846	.	+	.	ID=g24563.t1.exon4;Parent=g24563.t1;
OU744340.1_Gymnosoma_rotundatum_genome_assembly,_chromosome:_5	AUGUSTUS	intron	4699847	4699957	1	+	.	ID=g24563.t1.intron4;Parent=g24563.t1;
OU744340.1_Gymnosoma_rotundatum_genome_assembly,_chromosome:_5	AUGUSTUS	CDS	4699958	4700081	1	+	1	ID=g24563.t1.CDS5;Parent=g24563.t1;
OU744340.1_Gymnosoma_rotundatum_genome_assembly,_chromosome:_5	AUGUSTUS	exon	4699958	4700081	.	+	.	ID=g24563.t1.exon5;Parent=g24563.t1;
OU744340.1_Gymnosoma_rotundatum_genome_assembly,_chromosome:_5	AUGUSTUS	intron	4700082	4703022	1	+	.	ID=g24563.t1.intron5;Parent=g24563.t1;
OU744340.1_Gymnosoma_rotundatum_genome_assembly,_chromosome:_5	AUGUSTUS	CDS	4703023	4703249	1	+	0	ID=g24563.t1.CDS6;Parent=g24563.t1;
OU744340.1_Gymnosoma_rotundatum_genome_assembly,_chromosome:_5	AUGUSTUS	exon	4703023	4703249	.	+	.	ID=g24563.t1.exon6;Parent=g24563.t1;
OU744340.1_Gymnosoma_rotundatum_genome_assembly,_chromosome:_5	AUGUSTUS	intron	4703250	4704529	1	+	.	ID=g24563.t1.intron6;Parent=g24563.t1;
OU744340.1_Gymnosoma_rotundatum_genome_assembly,_chromosome:_5	AUGUSTUS	CDS	4704530	4704611	1	+	1	ID=g24563.t1.CDS7;Parent=g24563.t1;
OU744340.1_Gymnosoma_rotundatum_genome_assembly,_chromosome:_5	AUGUSTUS	exon	4704530	4704611	.	+	.	ID=g24563.t1.exon7;Parent=g24563.t1;
OU744340.1_Gymnosoma_rotundatum_genome_assembly,_chromosome:_5	AUGUSTUS	stop_codon	4704609	4704611	.	+	0	ID=g24563.t1.stop1;Parent=g24563.t1;
OU744340.1_Gymnosoma_rotundatum_genome_assembly,_chromosome:_5	AUGUSTUS	gene	4709601	4713221	.	-	.	ID=g24564;
OU744340.1_Gymnosoma_rotundatum_genome_assembly,_chromosome:_5	AUGUSTUS	mRNA	4709601	4713221	1	-	.	ID=g24564.t1;Parent=g24564;
OU744340.1_Gymnosoma_rotundatum_genome_assembly,_chromosome:_5	AUGUSTUS	stop_codon	4709601	4709603	.	-	0	ID=g24564.t1.stop1;Parent=g24564.t1;
OU744340.1_Gymnosoma_rotundatum_genome_assembly,_chromosome:_5	AUGUSTUS	CDS	4709601	4710750	1	-	1	ID=g24564.t1.CDS1;Parent=g24564.t1;
OU744340.1_Gymnosoma_rotundatum_genome_assembly,_chromosome:_5	AUGUSTUS	exon	4709601	4710750	.	-	.	ID=g24564.t1.exon1;Parent=g24564.t1;
OU744340.1_Gymnosoma_rotundatum_genome_assembly,_chromosome:_5	AUGUSTUS	intron	4710751	4712557	1	-	.	ID=g24564.t1.intron1;Parent=g24564.t1;
OU744340.1_Gymnosoma_rotundatum_genome_assembly,_chromosome:_5	AUGUSTUS	CDS	4712558	4713113	1	-	2	ID=g24564.t1.CDS2;Parent=g24564.t1;
OU744340.1_Gymnosoma_rotundatum_genome_assembly,_chromosome:_5	AUGUSTUS	exon	4712558	4713113	.	-	.	ID=g24564.t1.exon2;Parent=g24564.t1;
OU744340.1_Gymnosoma_rotundatum_genome_assembly,_chromosome:_5	AUGUSTUS	intron	4713114	4713190	1	-	.	ID=g24564.t1.intron2;Parent=g24564.t1;
OU744340.1_Gymnosoma_rotundatum_genome_assembly,_chromosome:_5	AUGUSTUS	CDS	4713191	4713221	1	-	0	ID=g24564.t1.CDS3;Parent=g24564.t1;
OU744340.1_Gymnosoma_rotundatum_genome_assembly,_chromosome:_5	AUGUSTUS	exon	4713191	4713221	.	-	.	ID=g24564.t1.exon3;Parent=g24564.t1;
OU744340.1_Gymnosoma_rotundatum_genome_assembly,_chromosome:_5	AUGUSTUS	start_codon	4713219	4713221	.	-	0	ID=g24564.t1.start1;Parent=g24564.t1;
OU744340.1_Gymnosoma_rotundatum_genome_assembly,_chromosome:_5	AUGUSTUS	gene	4736056	4736373	.	-	.	ID=g24565;
OU744340.1_Gymnosoma_rotundatum_genome_assembly,_chromosome:_5	AUGUSTUS	mRNA	4736056	4736373	1	-	.	ID=g24565.t1;Parent=g24565;
OU744340.1_Gymnosoma_rotundatum_genome_assembly,_chromosome:_5	AUGUSTUS	stop_codon	4736056	4736058	.	-	0	ID=g24565.t1.stop1;Parent=g24565.t1;
OU744340.1_Gymnosoma_rotundatum_genome_assembly,_chromosome:_5	AUGUSTUS	CDS	4736056	4736373	1	-	0	ID=g24565.t1.CDS1;Parent=g24565.t1;
OU744340.1_Gymnosoma_rotundatum_genome_assembly,_chromosome:_5	AUGUSTUS	exon	4736056	4736373	.	-	.	ID=g24565.t1.exon1;Parent=g24565.t1;
OU744340.1_Gymnosoma_rotundatum_genome_assembly,_chromosome:_5	AUGUSTUS	start_codon	4736371	4736373	.	-	0	ID=g24565.t1.start1;Parent=g24565.t1;
OU744340.1_Gymnosoma_rotundatum_genome_assembly,_chromosome:_5	AUGUSTUS	gene	4743703	4745045	.	-	.	ID=g24566;
OU744340.1_Gymnosoma_rotundatum_genome_assembly,_chromosome:_5	AUGUSTUS	mRNA	4743703	4745045	1	-	.	ID=g24566.t1;Parent=g24566;
OU744340.1_Gymnosoma_rotundatum_genome_assembly,_chromosome:_5	AUGUSTUS	stop_codon	4743703	4743705	.	-	0	ID=g24566.t1.stop1;Parent=g24566.t1;
OU744340.1_Gymnosoma_rotundatum_genome_assembly,_chromosome:_5	AUGUSTUS	CDS	4743703	4744182	1	-	0	ID=g24566.t1.CDS1;Parent=g24566.t1;
OU744340.1_Gymnosoma_rotundatum_genome_assembly,_chromosome:_5	AUGUSTUS	exon	4743703	4744182	.	-	.	ID=g24566.t1.exon1;Parent=g24566.t1;
OU744340.1_Gymnosoma_rotundatum_genome_assembly,_chromosome:_5	AUGUSTUS	intron	4744183	4744964	1	-	.	ID=g24566.t1.intron1;Parent=g24566.t1;
OU744340.1_Gymnosoma_rotundatum_genome_assembly,_chromosome:_5	AUGUSTUS	CDS	4744965	4745045	1	-	0	ID=g24566.t1.CDS2;Parent=g24566.t1;
OU744340.1_Gymnosoma_rotundatum_genome_assembly,_chromosome:_5	AUGUSTUS	exon	4744965	4745045	.	-	.	ID=g24566.t1.exon2;Parent=g24566.t1;
OU744340.1_Gymnosoma_rotundatum_genome_assembly,_chromosome:_5	AUGUSTUS	start_codon	4745043	4745045	.	-	0	ID=g24566.t1.start1;Parent=g24566.t1;
OU744340.1_Gymnosoma_rotundatum_genome_assembly,_chromosome:_5	AUGUSTUS	gene	4770717	4774877	.	+	.	ID=g24567;
OU744340.1_Gymnosoma_rotundatum_genome_assembly,_chromosome:_5	AUGUSTUS	mRNA	4770717	4774877	1	+	.	ID=g24567.t1;Parent=g24567;
OU744340.1_Gymnosoma_rotundatum_genome_assembly,_chromosome:_5	AUGUSTUS	start_codon	4770717	4770719	.	+	0	ID=g24567.t1.start1;Parent=g24567.t1;
OU744340.1_Gymnosoma_rotundatum_genome_assembly,_chromosome:_5	AUGUSTUS	CDS	4770717	4771112	1	+	0	ID=g24567.t1.CDS1;Parent=g24567.t1;
OU744340.1_Gymnosoma_rotundatum_genome_assembly,_chromosome:_5	AUGUSTUS	exon	4770717	4771112	.	+	.	ID=g24567.t1.exon1;Parent=g24567.t1;
OU744340.1_Gymnosoma_rotundatum_genome_assembly,_chromosome:_5	AUGUSTUS	intron	4771113	4773827	1	+	.	ID=g24567.t1.intron1;Parent=g24567.t1;
OU744340.1_Gymnosoma_rotundatum_genome_assembly,_chromosome:_5	AUGUSTUS	CDS	4773828	4774877	1	+	0	ID=g24567.t1.CDS2;Parent=g24567.t1;
OU744340.1_Gymnosoma_rotundatum_genome_assembly,_chromosome:_5	AUGUSTUS	exon	4773828	4774877	.	+	.	ID=g24567.t1.exon2;Parent=g24567.t1;
OU744340.1_Gymnosoma_rotundatum_genome_assembly,_chromosome:_5	AUGUSTUS	stop_codon	4774875	4774877	.	+	0	ID=g24567.t1.stop1;Parent=g24567.t1;
OU744340.1_Gymnosoma_rotundatum_genome_assembly,_chromosome:_5	AUGUSTUS	mRNA	4770717	4774877	1	+	.	ID=g24567.t2;Parent=g24567;
OU744340.1_Gymnosoma_rotundatum_genome_assembly,_chromosome:_5	AUGUSTUS	start_codon	4770717	4770719	.	+	0	ID=g24567.t2.start1;Parent=g24567.t2;
OU744340.1_Gymnosoma_rotundatum_genome_assembly,_chromosome:_5	AUGUSTUS	CDS	4770717	4771112	1	+	0	ID=g24567.t2.CDS1;Parent=g24567.t2;
OU744340.1_Gymnosoma_rotundatum_genome_assembly,_chromosome:_5	AUGUSTUS	exon	4770717	4771112	.	+	.	ID=g24567.t2.exon1;Parent=g24567.t2;
OU744340.1_Gymnosoma_rotundatum_genome_assembly,_chromosome:_5	AUGUSTUS	intron	4771113	4773812	1	+	.	ID=g24567.t2.intron1;Parent=g24567.t2;
OU744340.1_Gymnosoma_rotundatum_genome_assembly,_chromosome:_5	AUGUSTUS	CDS	4773813	4774877	1	+	0	ID=g24567.t2.CDS2;Parent=g24567.t2;
OU744340.1_Gymnosoma_rotundatum_genome_assembly,_chromosome:_5	AUGUSTUS	exon	4773813	4774877	.	+	.	ID=g24567.t2.exon2;Parent=g24567.t2;
OU744340.1_Gymnosoma_rotundatum_genome_assembly,_chromosome:_5	AUGUSTUS	stop_codon	4774875	4774877	.	+	0	ID=g24567.t2.stop1;Parent=g24567.t2;
OU744340.1_Gymnosoma_rotundatum_genome_assembly,_chromosome:_5	AUGUSTUS	gene	4781896	4782177	.	+	.	ID=g24568;
OU744340.1_Gymnosoma_rotundatum_genome_assembly,_chromosome:_5	AUGUSTUS	mRNA	4781896	4782177	0.65	+	.	ID=g24568.t1;Parent=g24568;
OU744340.1_Gymnosoma_rotundatum_genome_assembly,_chromosome:_5	AUGUSTUS	start_codon	4781896	4781898	.	+	0	ID=g24568.t1.start1;Parent=g24568.t1;
OU744340.1_Gymnosoma_rotundatum_genome_assembly,_chromosome:_5	AUGUSTUS	CDS	4781896	4782177	0.65	+	0	ID=g24568.t1.CDS1;Parent=g24568.t1;
OU744340.1_Gymnosoma_rotundatum_genome_assembly,_chromosome:_5	AUGUSTUS	exon	4781896	4782177	.	+	.	ID=g24568.t1.exon1;Parent=g24568.t1;
OU744340.1_Gymnosoma_rotundatum_genome_assembly,_chromosome:_5	AUGUSTUS	stop_codon	4782175	4782177	.	+	0	ID=g24568.t1.stop1;Parent=g24568.t1;
OU744340.1_Gymnosoma_rotundatum_genome_assembly,_chromosome:_5	AUGUSTUS	gene	4809780	4821677	.	+	.	ID=g24569;
OU744340.1_Gymnosoma_rotundatum_genome_assembly,_chromosome:_5	AUGUSTUS	mRNA	4809780	4821677	1	+	.	ID=g24569.t1;Parent=g24569;
OU744340.1_Gymnosoma_rotundatum_genome_assembly,_chromosome:_5	AUGUSTUS	start_codon	4809780	4809782	.	+	0	ID=g24569.t1.start1;Parent=g24569.t1;
OU744340.1_Gymnosoma_rotundatum_genome_assembly,_chromosome:_5	AUGUSTUS	CDS	4809780	4810089	1	+	0	ID=g24569.t1.CDS1;Parent=g24569.t1;
OU744340.1_Gymnosoma_rotundatum_genome_assembly,_chromosome:_5	AUGUSTUS	exon	4809780	4810089	.	+	.	ID=g24569.t1.exon1;Parent=g24569.t1;
OU744340.1_Gymnosoma_rotundatum_genome_assembly,_chromosome:_5	AUGUSTUS	intron	4810090	4814578	1	+	.	ID=g24569.t1.intron1;Parent=g24569.t1;
OU744340.1_Gymnosoma_rotundatum_genome_assembly,_chromosome:_5	AUGUSTUS	CDS	4814579	4814692	1	+	2	ID=g24569.t1.CDS2;Parent=g24569.t1;
OU744340.1_Gymnosoma_rotundatum_genome_assembly,_chromosome:_5	AUGUSTUS	exon	4814579	4814692	.	+	.	ID=g24569.t1.exon2;Parent=g24569.t1;
OU744340.1_Gymnosoma_rotundatum_genome_assembly,_chromosome:_5	AUGUSTUS	intron	4814693	4817157	1	+	.	ID=g24569.t1.intron2;Parent=g24569.t1;
OU744340.1_Gymnosoma_rotundatum_genome_assembly,_chromosome:_5	AUGUSTUS	CDS	4817158	4817230	1	+	2	ID=g24569.t1.CDS3;Parent=g24569.t1;
OU744340.1_Gymnosoma_rotundatum_genome_assembly,_chromosome:_5	AUGUSTUS	exon	4817158	4817230	.	+	.	ID=g24569.t1.exon3;Parent=g24569.t1;
OU744340.1_Gymnosoma_rotundatum_genome_assembly,_chromosome:_5	AUGUSTUS	intron	4817231	4817316	1	+	.	ID=g24569.t1.intron3;Parent=g24569.t1;
OU744340.1_Gymnosoma_rotundatum_genome_assembly,_chromosome:_5	AUGUSTUS	CDS	4817317	4817726	1	+	1	ID=g24569.t1.CDS4;Parent=g24569.t1;
OU744340.1_Gymnosoma_rotundatum_genome_assembly,_chromosome:_5	AUGUSTUS	exon	4817317	4817726	.	+	.	ID=g24569.t1.exon4;Parent=g24569.t1;
OU744340.1_Gymnosoma_rotundatum_genome_assembly,_chromosome:_5	AUGUSTUS	intron	4817727	4817805	1	+	.	ID=g24569.t1.intron4;Parent=g24569.t1;
OU744340.1_Gymnosoma_rotundatum_genome_assembly,_chromosome:_5	AUGUSTUS	CDS	4817806	4818655	1	+	2	ID=g24569.t1.CDS5;Parent=g24569.t1;
OU744340.1_Gymnosoma_rotundatum_genome_assembly,_chromosome:_5	AUGUSTUS	exon	4817806	4818655	.	+	.	ID=g24569.t1.exon5;Parent=g24569.t1;
OU744340.1_Gymnosoma_rotundatum_genome_assembly,_chromosome:_5	AUGUSTUS	intron	4818656	4818721	1	+	.	ID=g24569.t1.intron5;Parent=g24569.t1;
OU744340.1_Gymnosoma_rotundatum_genome_assembly,_chromosome:_5	AUGUSTUS	CDS	4818722	4819628	1	+	1	ID=g24569.t1.CDS6;Parent=g24569.t1;
OU744340.1_Gymnosoma_rotundatum_genome_assembly,_chromosome:_5	AUGUSTUS	exon	4818722	4819628	.	+	.	ID=g24569.t1.exon6;Parent=g24569.t1;
OU744340.1_Gymnosoma_rotundatum_genome_assembly,_chromosome:_5	AUGUSTUS	intron	4819629	4821262	1	+	.	ID=g24569.t1.intron6;Parent=g24569.t1;
OU744340.1_Gymnosoma_rotundatum_genome_assembly,_chromosome:_5	AUGUSTUS	CDS	4821263	4821413	1	+	0	ID=g24569.t1.CDS7;Parent=g24569.t1;
OU744340.1_Gymnosoma_rotundatum_genome_assembly,_chromosome:_5	AUGUSTUS	exon	4821263	4821413	.	+	.	ID=g24569.t1.exon7;Parent=g24569.t1;
OU744340.1_Gymnosoma_rotundatum_genome_assembly,_chromosome:_5	AUGUSTUS	intron	4821414	4821528	1	+	.	ID=g24569.t1.intron7;Parent=g24569.t1;
OU744340.1_Gymnosoma_rotundatum_genome_assembly,_chromosome:_5	AUGUSTUS	CDS	4821529	4821677	1	+	2	ID=g24569.t1.CDS8;Parent=g24569.t1;
OU744340.1_Gymnosoma_rotundatum_genome_assembly,_chromosome:_5	AUGUSTUS	exon	4821529	4821677	.	+	.	ID=g24569.t1.exon8;Parent=g24569.t1;
OU744340.1_Gymnosoma_rotundatum_genome_assembly,_chromosome:_5	AUGUSTUS	stop_codon	4821675	4821677	.	+	0	ID=g24569.t1.stop1;Parent=g24569.t1;
OU744340.1_Gymnosoma_rotundatum_genome_assembly,_chromosome:_5	AUGUSTUS	gene	4830122	4839610	.	-	.	ID=g24570;
OU744340.1_Gymnosoma_rotundatum_genome_assembly,_chromosome:_5	AUGUSTUS	mRNA	4830122	4839610	1	-	.	ID=g24570.t1;Parent=g24570;
OU744340.1_Gymnosoma_rotundatum_genome_assembly,_chromosome:_5	AUGUSTUS	stop_codon	4830122	4830124	.	-	0	ID=g24570.t1.stop1;Parent=g24570.t1;
OU744340.1_Gymnosoma_rotundatum_genome_assembly,_chromosome:_5	AUGUSTUS	CDS	4830122	4830208	1	-	0	ID=g24570.t1.CDS1;Parent=g24570.t1;
OU744340.1_Gymnosoma_rotundatum_genome_assembly,_chromosome:_5	AUGUSTUS	exon	4830122	4830208	.	-	.	ID=g24570.t1.exon1;Parent=g24570.t1;
OU744340.1_Gymnosoma_rotundatum_genome_assembly,_chromosome:_5	AUGUSTUS	intron	4830209	4831894	1	-	.	ID=g24570.t1.intron1;Parent=g24570.t1;
OU744340.1_Gymnosoma_rotundatum_genome_assembly,_chromosome:_5	AUGUSTUS	CDS	4831895	4832014	1	-	0	ID=g24570.t1.CDS2;Parent=g24570.t1;
OU744340.1_Gymnosoma_rotundatum_genome_assembly,_chromosome:_5	AUGUSTUS	exon	4831895	4832014	.	-	.	ID=g24570.t1.exon2;Parent=g24570.t1;
OU744340.1_Gymnosoma_rotundatum_genome_assembly,_chromosome:_5	AUGUSTUS	intron	4832015	4832099	1	-	.	ID=g24570.t1.intron2;Parent=g24570.t1;
OU744340.1_Gymnosoma_rotundatum_genome_assembly,_chromosome:_5	AUGUSTUS	CDS	4832100	4832957	1	-	0	ID=g24570.t1.CDS3;Parent=g24570.t1;
OU744340.1_Gymnosoma_rotundatum_genome_assembly,_chromosome:_5	AUGUSTUS	exon	4832100	4832957	.	-	.	ID=g24570.t1.exon3;Parent=g24570.t1;
OU744340.1_Gymnosoma_rotundatum_genome_assembly,_chromosome:_5	AUGUSTUS	intron	4832958	4833039	1	-	.	ID=g24570.t1.intron3;Parent=g24570.t1;
OU744340.1_Gymnosoma_rotundatum_genome_assembly,_chromosome:_5	AUGUSTUS	CDS	4833040	4833143	1	-	2	ID=g24570.t1.CDS4;Parent=g24570.t1;
OU744340.1_Gymnosoma_rotundatum_genome_assembly,_chromosome:_5	AUGUSTUS	exon	4833040	4833143	.	-	.	ID=g24570.t1.exon4;Parent=g24570.t1;
OU744340.1_Gymnosoma_rotundatum_genome_assembly,_chromosome:_5	AUGUSTUS	intron	4833144	4835104	1	-	.	ID=g24570.t1.intron4;Parent=g24570.t1;
OU744340.1_Gymnosoma_rotundatum_genome_assembly,_chromosome:_5	AUGUSTUS	CDS	4835105	4835406	1	-	1	ID=g24570.t1.CDS5;Parent=g24570.t1;
OU744340.1_Gymnosoma_rotundatum_genome_assembly,_chromosome:_5	AUGUSTUS	exon	4835105	4835406	.	-	.	ID=g24570.t1.exon5;Parent=g24570.t1;
OU744340.1_Gymnosoma_rotundatum_genome_assembly,_chromosome:_5	AUGUSTUS	intron	4835407	4839512	1	-	.	ID=g24570.t1.intron5;Parent=g24570.t1;
OU744340.1_Gymnosoma_rotundatum_genome_assembly,_chromosome:_5	AUGUSTUS	CDS	4839513	4839610	1	-	0	ID=g24570.t1.CDS6;Parent=g24570.t1;
OU744340.1_Gymnosoma_rotundatum_genome_assembly,_chromosome:_5	AUGUSTUS	exon	4839513	4839610	.	-	.	ID=g24570.t1.exon6;Parent=g24570.t1;
OU744340.1_Gymnosoma_rotundatum_genome_assembly,_chromosome:_5	AUGUSTUS	start_codon	4839608	4839610	.	-	0	ID=g24570.t1.start1;Parent=g24570.t1;
OU744340.1_Gymnosoma_rotundatum_genome_assembly,_chromosome:_5	AUGUSTUS	gene	4845278	4856674	.	-	.	ID=g24571;
OU744340.1_Gymnosoma_rotundatum_genome_assembly,_chromosome:_5	AUGUSTUS	mRNA	4845278	4856674	0.76	-	.	ID=g24571.t1;Parent=g24571;
OU744340.1_Gymnosoma_rotundatum_genome_assembly,_chromosome:_5	AUGUSTUS	stop_codon	4845278	4845280	.	-	0	ID=g24571.t1.stop1;Parent=g24571.t1;
OU744340.1_Gymnosoma_rotundatum_genome_assembly,_chromosome:_5	AUGUSTUS	CDS	4845278	4845554	0.76	-	1	ID=g24571.t1.CDS1;Parent=g24571.t1;
OU744340.1_Gymnosoma_rotundatum_genome_assembly,_chromosome:_5	AUGUSTUS	exon	4845278	4845554	.	-	.	ID=g24571.t1.exon1;Parent=g24571.t1;
OU744340.1_Gymnosoma_rotundatum_genome_assembly,_chromosome:_5	AUGUSTUS	intron	4845555	4856423	1	-	.	ID=g24571.t1.intron1;Parent=g24571.t1;
OU744340.1_Gymnosoma_rotundatum_genome_assembly,_chromosome:_5	AUGUSTUS	CDS	4856424	4856674	1	-	0	ID=g24571.t1.CDS2;Parent=g24571.t1;
OU744340.1_Gymnosoma_rotundatum_genome_assembly,_chromosome:_5	AUGUSTUS	exon	4856424	4856674	.	-	.	ID=g24571.t1.exon2;Parent=g24571.t1;
OU744340.1_Gymnosoma_rotundatum_genome_assembly,_chromosome:_5	AUGUSTUS	start_codon	4856672	4856674	.	-	0	ID=g24571.t1.start1;Parent=g24571.t1;
OU744340.1_Gymnosoma_rotundatum_genome_assembly,_chromosome:_5	AUGUSTUS	gene	4879240	4880466	.	-	.	ID=g24572;
OU744340.1_Gymnosoma_rotundatum_genome_assembly,_chromosome:_5	AUGUSTUS	mRNA	4879240	4880466	0.94	-	.	ID=g24572.t1;Parent=g24572;
OU744340.1_Gymnosoma_rotundatum_genome_assembly,_chromosome:_5	AUGUSTUS	stop_codon	4879240	4879242	.	-	0	ID=g24572.t1.stop1;Parent=g24572.t1;
OU744340.1_Gymnosoma_rotundatum_genome_assembly,_chromosome:_5	AUGUSTUS	CDS	4879240	4880466	0.94	-	0	ID=g24572.t1.CDS1;Parent=g24572.t1;
OU744340.1_Gymnosoma_rotundatum_genome_assembly,_chromosome:_5	AUGUSTUS	exon	4879240	4880466	.	-	.	ID=g24572.t1.exon1;Parent=g24572.t1;
OU744340.1_Gymnosoma_rotundatum_genome_assembly,_chromosome:_5	AUGUSTUS	start_codon	4880464	4880466	.	-	0	ID=g24572.t1.start1;Parent=g24572.t1;
OU744340.1_Gymnosoma_rotundatum_genome_assembly,_chromosome:_5	AUGUSTUS	gene	4898148	4901421	.	-	.	ID=g24573;
OU744340.1_Gymnosoma_rotundatum_genome_assembly,_chromosome:_5	AUGUSTUS	mRNA	4898148	4901421	1	-	.	ID=g24573.t1;Parent=g24573;
OU744340.1_Gymnosoma_rotundatum_genome_assembly,_chromosome:_5	AUGUSTUS	stop_codon	4898148	4898150	.	-	0	ID=g24573.t1.stop1;Parent=g24573.t1;
OU744340.1_Gymnosoma_rotundatum_genome_assembly,_chromosome:_5	AUGUSTUS	CDS	4898148	4898566	1	-	2	ID=g24573.t1.CDS1;Parent=g24573.t1;
OU744340.1_Gymnosoma_rotundatum_genome_assembly,_chromosome:_5	AUGUSTUS	exon	4898148	4898566	.	-	.	ID=g24573.t1.exon1;Parent=g24573.t1;
OU744340.1_Gymnosoma_rotundatum_genome_assembly,_chromosome:_5	AUGUSTUS	intron	4898567	4901213	1	-	.	ID=g24573.t1.intron1;Parent=g24573.t1;
OU744340.1_Gymnosoma_rotundatum_genome_assembly,_chromosome:_5	AUGUSTUS	CDS	4901214	4901421	1	-	0	ID=g24573.t1.CDS2;Parent=g24573.t1;
OU744340.1_Gymnosoma_rotundatum_genome_assembly,_chromosome:_5	AUGUSTUS	exon	4901214	4901421	.	-	.	ID=g24573.t1.exon2;Parent=g24573.t1;
OU744340.1_Gymnosoma_rotundatum_genome_assembly,_chromosome:_5	AUGUSTUS	start_codon	4901419	4901421	.	-	0	ID=g24573.t1.start1;Parent=g24573.t1;
OU744340.1_Gymnosoma_rotundatum_genome_assembly,_chromosome:_5	AUGUSTUS	gene	4910886	4920103	.	-	.	ID=g24574;
OU744340.1_Gymnosoma_rotundatum_genome_assembly,_chromosome:_5	AUGUSTUS	mRNA	4910886	4920103	1	-	.	ID=g24574.t1;Parent=g24574;
OU744340.1_Gymnosoma_rotundatum_genome_assembly,_chromosome:_5	AUGUSTUS	stop_codon	4910886	4910888	.	-	0	ID=g24574.t1.stop1;Parent=g24574.t1;
OU744340.1_Gymnosoma_rotundatum_genome_assembly,_chromosome:_5	AUGUSTUS	CDS	4910886	4911610	1	-	2	ID=g24574.t1.CDS1;Parent=g24574.t1;
OU744340.1_Gymnosoma_rotundatum_genome_assembly,_chromosome:_5	AUGUSTUS	exon	4910886	4911610	.	-	.	ID=g24574.t1.exon1;Parent=g24574.t1;
OU744340.1_Gymnosoma_rotundatum_genome_assembly,_chromosome:_5	AUGUSTUS	intron	4911611	4911677	1	-	.	ID=g24574.t1.intron1;Parent=g24574.t1;
OU744340.1_Gymnosoma_rotundatum_genome_assembly,_chromosome:_5	AUGUSTUS	CDS	4911678	4912048	1	-	1	ID=g24574.t1.CDS2;Parent=g24574.t1;
OU744340.1_Gymnosoma_rotundatum_genome_assembly,_chromosome:_5	AUGUSTUS	exon	4911678	4912048	.	-	.	ID=g24574.t1.exon2;Parent=g24574.t1;
OU744340.1_Gymnosoma_rotundatum_genome_assembly,_chromosome:_5	AUGUSTUS	intron	4912049	4920014	1	-	.	ID=g24574.t1.intron2;Parent=g24574.t1;
OU744340.1_Gymnosoma_rotundatum_genome_assembly,_chromosome:_5	AUGUSTUS	CDS	4920015	4920103	1	-	0	ID=g24574.t1.CDS3;Parent=g24574.t1;
OU744340.1_Gymnosoma_rotundatum_genome_assembly,_chromosome:_5	AUGUSTUS	exon	4920015	4920103	.	-	.	ID=g24574.t1.exon3;Parent=g24574.t1;
OU744340.1_Gymnosoma_rotundatum_genome_assembly,_chromosome:_5	AUGUSTUS	start_codon	4920101	4920103	.	-	0	ID=g24574.t1.start1;Parent=g24574.t1;
OU744340.1_Gymnosoma_rotundatum_genome_assembly,_chromosome:_5	AUGUSTUS	gene	4922365	4923347	.	+	.	ID=g24575;
OU744340.1_Gymnosoma_rotundatum_genome_assembly,_chromosome:_5	AUGUSTUS	mRNA	4922365	4923347	1	+	.	ID=g24575.t1;Parent=g24575;
OU744340.1_Gymnosoma_rotundatum_genome_assembly,_chromosome:_5	AUGUSTUS	start_codon	4922365	4922367	.	+	0	ID=g24575.t1.start1;Parent=g24575.t1;
OU744340.1_Gymnosoma_rotundatum_genome_assembly,_chromosome:_5	AUGUSTUS	CDS	4922365	4922448	1	+	0	ID=g24575.t1.CDS1;Parent=g24575.t1;
OU744340.1_Gymnosoma_rotundatum_genome_assembly,_chromosome:_5	AUGUSTUS	exon	4922365	4922448	.	+	.	ID=g24575.t1.exon1;Parent=g24575.t1;
OU744340.1_Gymnosoma_rotundatum_genome_assembly,_chromosome:_5	AUGUSTUS	intron	4922449	4922546	1	+	.	ID=g24575.t1.intron1;Parent=g24575.t1;
OU744340.1_Gymnosoma_rotundatum_genome_assembly,_chromosome:_5	AUGUSTUS	CDS	4922547	4922600	1	+	0	ID=g24575.t1.CDS2;Parent=g24575.t1;
OU744340.1_Gymnosoma_rotundatum_genome_assembly,_chromosome:_5	AUGUSTUS	exon	4922547	4922600	.	+	.	ID=g24575.t1.exon2;Parent=g24575.t1;
OU744340.1_Gymnosoma_rotundatum_genome_assembly,_chromosome:_5	AUGUSTUS	intron	4922601	4922661	1	+	.	ID=g24575.t1.intron2;Parent=g24575.t1;
OU744340.1_Gymnosoma_rotundatum_genome_assembly,_chromosome:_5	AUGUSTUS	CDS	4922662	4922737	1	+	0	ID=g24575.t1.CDS3;Parent=g24575.t1;
OU744340.1_Gymnosoma_rotundatum_genome_assembly,_chromosome:_5	AUGUSTUS	exon	4922662	4922737	.	+	.	ID=g24575.t1.exon3;Parent=g24575.t1;
OU744340.1_Gymnosoma_rotundatum_genome_assembly,_chromosome:_5	AUGUSTUS	intron	4922738	4922819	1	+	.	ID=g24575.t1.intron3;Parent=g24575.t1;
OU744340.1_Gymnosoma_rotundatum_genome_assembly,_chromosome:_5	AUGUSTUS	CDS	4922820	4922894	1	+	2	ID=g24575.t1.CDS4;Parent=g24575.t1;
OU744340.1_Gymnosoma_rotundatum_genome_assembly,_chromosome:_5	AUGUSTUS	exon	4922820	4922894	.	+	.	ID=g24575.t1.exon4;Parent=g24575.t1;
OU744340.1_Gymnosoma_rotundatum_genome_assembly,_chromosome:_5	AUGUSTUS	intron	4922895	4923243	1	+	.	ID=g24575.t1.intron4;Parent=g24575.t1;
OU744340.1_Gymnosoma_rotundatum_genome_assembly,_chromosome:_5	AUGUSTUS	CDS	4923244	4923347	1	+	2	ID=g24575.t1.CDS5;Parent=g24575.t1;
OU744340.1_Gymnosoma_rotundatum_genome_assembly,_chromosome:_5	AUGUSTUS	exon	4923244	4923347	.	+	.	ID=g24575.t1.exon5;Parent=g24575.t1;
OU744340.1_Gymnosoma_rotundatum_genome_assembly,_chromosome:_5	AUGUSTUS	stop_codon	4923345	4923347	.	+	0	ID=g24575.t1.stop1;Parent=g24575.t1;
OU744340.1_Gymnosoma_rotundatum_genome_assembly,_chromosome:_5	AUGUSTUS	gene	4923938	4925146	.	-	.	ID=g24576;
OU744340.1_Gymnosoma_rotundatum_genome_assembly,_chromosome:_5	AUGUSTUS	mRNA	4923938	4925146	1	-	.	ID=g24576.t1;Parent=g24576;
OU744340.1_Gymnosoma_rotundatum_genome_assembly,_chromosome:_5	AUGUSTUS	stop_codon	4923938	4923940	.	-	0	ID=g24576.t1.stop1;Parent=g24576.t1;
OU744340.1_Gymnosoma_rotundatum_genome_assembly,_chromosome:_5	AUGUSTUS	CDS	4923938	4925146	1	-	0	ID=g24576.t1.CDS1;Parent=g24576.t1;
OU744340.1_Gymnosoma_rotundatum_genome_assembly,_chromosome:_5	AUGUSTUS	exon	4923938	4925146	.	-	.	ID=g24576.t1.exon1;Parent=g24576.t1;
OU744340.1_Gymnosoma_rotundatum_genome_assembly,_chromosome:_5	AUGUSTUS	start_codon	4925144	4925146	.	-	0	ID=g24576.t1.start1;Parent=g24576.t1;
OU744340.1_Gymnosoma_rotundatum_genome_assembly,_chromosome:_5	AUGUSTUS	gene	4925648	4926308	.	+	.	ID=g24577;
OU744340.1_Gymnosoma_rotundatum_genome_assembly,_chromosome:_5	AUGUSTUS	mRNA	4925648	4926308	1	+	.	ID=g24577.t1;Parent=g24577;
OU744340.1_Gymnosoma_rotundatum_genome_assembly,_chromosome:_5	AUGUSTUS	start_codon	4925648	4925650	.	+	0	ID=g24577.t1.start1;Parent=g24577.t1;
OU744340.1_Gymnosoma_rotundatum_genome_assembly,_chromosome:_5	AUGUSTUS	CDS	4925648	4925697	1	+	0	ID=g24577.t1.CDS1;Parent=g24577.t1;
OU744340.1_Gymnosoma_rotundatum_genome_assembly,_chromosome:_5	AUGUSTUS	exon	4925648	4925697	.	+	.	ID=g24577.t1.exon1;Parent=g24577.t1;
OU744340.1_Gymnosoma_rotundatum_genome_assembly,_chromosome:_5	AUGUSTUS	intron	4925698	4925755	1	+	.	ID=g24577.t1.intron1;Parent=g24577.t1;
OU744340.1_Gymnosoma_rotundatum_genome_assembly,_chromosome:_5	AUGUSTUS	CDS	4925756	4926064	1	+	1	ID=g24577.t1.CDS2;Parent=g24577.t1;
OU744340.1_Gymnosoma_rotundatum_genome_assembly,_chromosome:_5	AUGUSTUS	exon	4925756	4926064	.	+	.	ID=g24577.t1.exon2;Parent=g24577.t1;
OU744340.1_Gymnosoma_rotundatum_genome_assembly,_chromosome:_5	AUGUSTUS	intron	4926065	4926127	1	+	.	ID=g24577.t1.intron2;Parent=g24577.t1;
OU744340.1_Gymnosoma_rotundatum_genome_assembly,_chromosome:_5	AUGUSTUS	CDS	4926128	4926308	1	+	1	ID=g24577.t1.CDS3;Parent=g24577.t1;
OU744340.1_Gymnosoma_rotundatum_genome_assembly,_chromosome:_5	AUGUSTUS	exon	4926128	4926308	.	+	.	ID=g24577.t1.exon3;Parent=g24577.t1;
OU744340.1_Gymnosoma_rotundatum_genome_assembly,_chromosome:_5	AUGUSTUS	stop_codon	4926306	4926308	.	+	0	ID=g24577.t1.stop1;Parent=g24577.t1;
OU744340.1_Gymnosoma_rotundatum_genome_assembly,_chromosome:_5	AUGUSTUS	gene	4926642	4928134	.	-	.	ID=g24578;
OU744340.1_Gymnosoma_rotundatum_genome_assembly,_chromosome:_5	AUGUSTUS	mRNA	4926642	4928134	1	-	.	ID=g24578.t1;Parent=g24578;
OU744340.1_Gymnosoma_rotundatum_genome_assembly,_chromosome:_5	AUGUSTUS	stop_codon	4926642	4926644	.	-	0	ID=g24578.t1.stop1;Parent=g24578.t1;
OU744340.1_Gymnosoma_rotundatum_genome_assembly,_chromosome:_5	AUGUSTUS	CDS	4926642	4927563	1	-	1	ID=g24578.t1.CDS1;Parent=g24578.t1;
OU744340.1_Gymnosoma_rotundatum_genome_assembly,_chromosome:_5	AUGUSTUS	exon	4926642	4927563	.	-	.	ID=g24578.t1.exon1;Parent=g24578.t1;
OU744340.1_Gymnosoma_rotundatum_genome_assembly,_chromosome:_5	AUGUSTUS	intron	4927564	4927627	1	-	.	ID=g24578.t1.intron1;Parent=g24578.t1;
OU744340.1_Gymnosoma_rotundatum_genome_assembly,_chromosome:_5	AUGUSTUS	CDS	4927628	4927787	1	-	2	ID=g24578.t1.CDS2;Parent=g24578.t1;
OU744340.1_Gymnosoma_rotundatum_genome_assembly,_chromosome:_5	AUGUSTUS	exon	4927628	4927787	.	-	.	ID=g24578.t1.exon2;Parent=g24578.t1;
OU744340.1_Gymnosoma_rotundatum_genome_assembly,_chromosome:_5	AUGUSTUS	intron	4927788	4927842	1	-	.	ID=g24578.t1.intron2;Parent=g24578.t1;
OU744340.1_Gymnosoma_rotundatum_genome_assembly,_chromosome:_5	AUGUSTUS	CDS	4927843	4927957	1	-	0	ID=g24578.t1.CDS3;Parent=g24578.t1;
OU744340.1_Gymnosoma_rotundatum_genome_assembly,_chromosome:_5	AUGUSTUS	exon	4927843	4927957	.	-	.	ID=g24578.t1.exon3;Parent=g24578.t1;
OU744340.1_Gymnosoma_rotundatum_genome_assembly,_chromosome:_5	AUGUSTUS	intron	4927958	4928026	1	-	.	ID=g24578.t1.intron3;Parent=g24578.t1;
OU744340.1_Gymnosoma_rotundatum_genome_assembly,_chromosome:_5	AUGUSTUS	CDS	4928027	4928134	1	-	0	ID=g24578.t1.CDS4;Parent=g24578.t1;
OU744340.1_Gymnosoma_rotundatum_genome_assembly,_chromosome:_5	AUGUSTUS	exon	4928027	4928134	.	-	.	ID=g24578.t1.exon4;Parent=g24578.t1;
OU744340.1_Gymnosoma_rotundatum_genome_assembly,_chromosome:_5	AUGUSTUS	start_codon	4928132	4928134	.	-	0	ID=g24578.t1.start1;Parent=g24578.t1;
OU744340.1_Gymnosoma_rotundatum_genome_assembly,_chromosome:_5	AUGUSTUS	gene	4929033	4931956	.	+	.	ID=g24579;
OU744340.1_Gymnosoma_rotundatum_genome_assembly,_chromosome:_5	AUGUSTUS	mRNA	4929033	4931956	1	+	.	ID=g24579.t1;Parent=g24579;
OU744340.1_Gymnosoma_rotundatum_genome_assembly,_chromosome:_5	AUGUSTUS	start_codon	4929033	4929035	.	+	0	ID=g24579.t1.start1;Parent=g24579.t1;
OU744340.1_Gymnosoma_rotundatum_genome_assembly,_chromosome:_5	AUGUSTUS	CDS	4929033	4929178	1	+	0	ID=g24579.t1.CDS1;Parent=g24579.t1;
OU744340.1_Gymnosoma_rotundatum_genome_assembly,_chromosome:_5	AUGUSTUS	exon	4929033	4929178	.	+	.	ID=g24579.t1.exon1;Parent=g24579.t1;
OU744340.1_Gymnosoma_rotundatum_genome_assembly,_chromosome:_5	AUGUSTUS	intron	4929179	4929250	1	+	.	ID=g24579.t1.intron1;Parent=g24579.t1;
OU744340.1_Gymnosoma_rotundatum_genome_assembly,_chromosome:_5	AUGUSTUS	CDS	4929251	4930013	1	+	1	ID=g24579.t1.CDS2;Parent=g24579.t1;
OU744340.1_Gymnosoma_rotundatum_genome_assembly,_chromosome:_5	AUGUSTUS	exon	4929251	4930013	.	+	.	ID=g24579.t1.exon2;Parent=g24579.t1;
OU744340.1_Gymnosoma_rotundatum_genome_assembly,_chromosome:_5	AUGUSTUS	intron	4930014	4930121	1	+	.	ID=g24579.t1.intron2;Parent=g24579.t1;
OU744340.1_Gymnosoma_rotundatum_genome_assembly,_chromosome:_5	AUGUSTUS	CDS	4930122	4930228	1	+	0	ID=g24579.t1.CDS3;Parent=g24579.t1;
OU744340.1_Gymnosoma_rotundatum_genome_assembly,_chromosome:_5	AUGUSTUS	exon	4930122	4930228	.	+	.	ID=g24579.t1.exon3;Parent=g24579.t1;
OU744340.1_Gymnosoma_rotundatum_genome_assembly,_chromosome:_5	AUGUSTUS	intron	4930229	4931589	1	+	.	ID=g24579.t1.intron3;Parent=g24579.t1;
OU744340.1_Gymnosoma_rotundatum_genome_assembly,_chromosome:_5	AUGUSTUS	CDS	4931590	4931956	1	+	1	ID=g24579.t1.CDS4;Parent=g24579.t1;
OU744340.1_Gymnosoma_rotundatum_genome_assembly,_chromosome:_5	AUGUSTUS	exon	4931590	4931956	.	+	.	ID=g24579.t1.exon4;Parent=g24579.t1;
OU744340.1_Gymnosoma_rotundatum_genome_assembly,_chromosome:_5	AUGUSTUS	stop_codon	4931954	4931956	.	+	0	ID=g24579.t1.stop1;Parent=g24579.t1;
OU744340.1_Gymnosoma_rotundatum_genome_assembly,_chromosome:_5	AUGUSTUS	mRNA	4929033	4931956	0.86	+	.	ID=g24579.t2;Parent=g24579;
OU744340.1_Gymnosoma_rotundatum_genome_assembly,_chromosome:_5	AUGUSTUS	start_codon	4929033	4929035	.	+	0	ID=g24579.t2.start1;Parent=g24579.t2;
OU744340.1_Gymnosoma_rotundatum_genome_assembly,_chromosome:_5	AUGUSTUS	CDS	4929033	4929178	1	+	0	ID=g24579.t2.CDS1;Parent=g24579.t2;
OU744340.1_Gymnosoma_rotundatum_genome_assembly,_chromosome:_5	AUGUSTUS	exon	4929033	4929178	.	+	.	ID=g24579.t2.exon1;Parent=g24579.t2;
OU744340.1_Gymnosoma_rotundatum_genome_assembly,_chromosome:_5	AUGUSTUS	intron	4929179	4929250	1	+	.	ID=g24579.t2.intron1;Parent=g24579.t2;
OU744340.1_Gymnosoma_rotundatum_genome_assembly,_chromosome:_5	AUGUSTUS	CDS	4929251	4930028	0.86	+	1	ID=g24579.t2.CDS2;Parent=g24579.t2;
OU744340.1_Gymnosoma_rotundatum_genome_assembly,_chromosome:_5	AUGUSTUS	exon	4929251	4930028	.	+	.	ID=g24579.t2.exon2;Parent=g24579.t2;
OU744340.1_Gymnosoma_rotundatum_genome_assembly,_chromosome:_5	AUGUSTUS	intron	4930029	4930121	0.86	+	.	ID=g24579.t2.intron2;Parent=g24579.t2;
OU744340.1_Gymnosoma_rotundatum_genome_assembly,_chromosome:_5	AUGUSTUS	CDS	4930122	4930228	0.86	+	0	ID=g24579.t2.CDS3;Parent=g24579.t2;
OU744340.1_Gymnosoma_rotundatum_genome_assembly,_chromosome:_5	AUGUSTUS	exon	4930122	4930228	.	+	.	ID=g24579.t2.exon3;Parent=g24579.t2;
OU744340.1_Gymnosoma_rotundatum_genome_assembly,_chromosome:_5	AUGUSTUS	intron	4930229	4931589	1	+	.	ID=g24579.t2.intron3;Parent=g24579.t2;
OU744340.1_Gymnosoma_rotundatum_genome_assembly,_chromosome:_5	AUGUSTUS	CDS	4931590	4931956	1	+	1	ID=g24579.t2.CDS4;Parent=g24579.t2;
OU744340.1_Gymnosoma_rotundatum_genome_assembly,_chromosome:_5	AUGUSTUS	exon	4931590	4931956	.	+	.	ID=g24579.t2.exon4;Parent=g24579.t2;
OU744340.1_Gymnosoma_rotundatum_genome_assembly,_chromosome:_5	AUGUSTUS	stop_codon	4931954	4931956	.	+	0	ID=g24579.t2.stop1;Parent=g24579.t2;
OU744340.1_Gymnosoma_rotundatum_genome_assembly,_chromosome:_5	AUGUSTUS	gene	4937463	4938278	.	+	.	ID=g24580;
OU744340.1_Gymnosoma_rotundatum_genome_assembly,_chromosome:_5	AUGUSTUS	mRNA	4937463	4938278	1	+	.	ID=g24580.t1;Parent=g24580;
OU744340.1_Gymnosoma_rotundatum_genome_assembly,_chromosome:_5	AUGUSTUS	start_codon	4937463	4937465	.	+	0	ID=g24580.t1.start1;Parent=g24580.t1;
OU744340.1_Gymnosoma_rotundatum_genome_assembly,_chromosome:_5	AUGUSTUS	CDS	4937463	4938278	1	+	0	ID=g24580.t1.CDS1;Parent=g24580.t1;
OU744340.1_Gymnosoma_rotundatum_genome_assembly,_chromosome:_5	AUGUSTUS	exon	4937463	4938278	.	+	.	ID=g24580.t1.exon1;Parent=g24580.t1;
OU744340.1_Gymnosoma_rotundatum_genome_assembly,_chromosome:_5	AUGUSTUS	stop_codon	4938276	4938278	.	+	0	ID=g24580.t1.stop1;Parent=g24580.t1;
OU744340.1_Gymnosoma_rotundatum_genome_assembly,_chromosome:_5	AUGUSTUS	gene	4941263	4943484	.	-	.	ID=g24581;
OU744340.1_Gymnosoma_rotundatum_genome_assembly,_chromosome:_5	AUGUSTUS	mRNA	4941263	4943484	1	-	.	ID=g24581.t1;Parent=g24581;
OU744340.1_Gymnosoma_rotundatum_genome_assembly,_chromosome:_5	AUGUSTUS	stop_codon	4941263	4941265	.	-	0	ID=g24581.t1.stop1;Parent=g24581.t1;
OU744340.1_Gymnosoma_rotundatum_genome_assembly,_chromosome:_5	AUGUSTUS	CDS	4941263	4941385	1	-	0	ID=g24581.t1.CDS1;Parent=g24581.t1;
OU744340.1_Gymnosoma_rotundatum_genome_assembly,_chromosome:_5	AUGUSTUS	exon	4941263	4941385	.	-	.	ID=g24581.t1.exon1;Parent=g24581.t1;
OU744340.1_Gymnosoma_rotundatum_genome_assembly,_chromosome:_5	AUGUSTUS	intron	4941386	4941697	1	-	.	ID=g24581.t1.intron1;Parent=g24581.t1;
OU744340.1_Gymnosoma_rotundatum_genome_assembly,_chromosome:_5	AUGUSTUS	CDS	4941698	4942740	1	-	2	ID=g24581.t1.CDS2;Parent=g24581.t1;
OU744340.1_Gymnosoma_rotundatum_genome_assembly,_chromosome:_5	AUGUSTUS	exon	4941698	4942740	.	-	.	ID=g24581.t1.exon2;Parent=g24581.t1;
OU744340.1_Gymnosoma_rotundatum_genome_assembly,_chromosome:_5	AUGUSTUS	intron	4942741	4942799	1	-	.	ID=g24581.t1.intron2;Parent=g24581.t1;
OU744340.1_Gymnosoma_rotundatum_genome_assembly,_chromosome:_5	AUGUSTUS	CDS	4942800	4943484	1	-	0	ID=g24581.t1.CDS3;Parent=g24581.t1;
OU744340.1_Gymnosoma_rotundatum_genome_assembly,_chromosome:_5	AUGUSTUS	exon	4942800	4943484	.	-	.	ID=g24581.t1.exon3;Parent=g24581.t1;
OU744340.1_Gymnosoma_rotundatum_genome_assembly,_chromosome:_5	AUGUSTUS	start_codon	4943482	4943484	.	-	0	ID=g24581.t1.start1;Parent=g24581.t1;
OU744340.1_Gymnosoma_rotundatum_genome_assembly,_chromosome:_5	AUGUSTUS	gene	4948736	4950363	.	+	.	ID=g24582;
OU744340.1_Gymnosoma_rotundatum_genome_assembly,_chromosome:_5	AUGUSTUS	mRNA	4948736	4950363	0.65	+	.	ID=g24582.t1;Parent=g24582;
OU744340.1_Gymnosoma_rotundatum_genome_assembly,_chromosome:_5	AUGUSTUS	start_codon	4948736	4948738	.	+	0	ID=g24582.t1.start1;Parent=g24582.t1;
OU744340.1_Gymnosoma_rotundatum_genome_assembly,_chromosome:_5	AUGUSTUS	CDS	4948736	4948963	0.92	+	0	ID=g24582.t1.CDS1;Parent=g24582.t1;
OU744340.1_Gymnosoma_rotundatum_genome_assembly,_chromosome:_5	AUGUSTUS	exon	4948736	4948963	.	+	.	ID=g24582.t1.exon1;Parent=g24582.t1;
OU744340.1_Gymnosoma_rotundatum_genome_assembly,_chromosome:_5	AUGUSTUS	intron	4948964	4950345	0.65	+	.	ID=g24582.t1.intron1;Parent=g24582.t1;
OU744340.1_Gymnosoma_rotundatum_genome_assembly,_chromosome:_5	AUGUSTUS	CDS	4950346	4950363	0.65	+	0	ID=g24582.t1.CDS2;Parent=g24582.t1;
OU744340.1_Gymnosoma_rotundatum_genome_assembly,_chromosome:_5	AUGUSTUS	exon	4950346	4950363	.	+	.	ID=g24582.t1.exon2;Parent=g24582.t1;
OU744340.1_Gymnosoma_rotundatum_genome_assembly,_chromosome:_5	AUGUSTUS	stop_codon	4950361	4950363	.	+	0	ID=g24582.t1.stop1;Parent=g24582.t1;
OU744340.1_Gymnosoma_rotundatum_genome_assembly,_chromosome:_5	AUGUSTUS	gene	4976935	4978173	.	-	.	ID=g24583;
OU744340.1_Gymnosoma_rotundatum_genome_assembly,_chromosome:_5	AUGUSTUS	mRNA	4976935	4978173	1	-	.	ID=g24583.t1;Parent=g24583;
OU744340.1_Gymnosoma_rotundatum_genome_assembly,_chromosome:_5	AUGUSTUS	stop_codon	4976935	4976937	.	-	0	ID=g24583.t1.stop1;Parent=g24583.t1;
OU744340.1_Gymnosoma_rotundatum_genome_assembly,_chromosome:_5	AUGUSTUS	CDS	4976935	4978173	1	-	0	ID=g24583.t1.CDS1;Parent=g24583.t1;
OU744340.1_Gymnosoma_rotundatum_genome_assembly,_chromosome:_5	AUGUSTUS	exon	4976935	4978173	.	-	.	ID=g24583.t1.exon1;Parent=g24583.t1;
OU744340.1_Gymnosoma_rotundatum_genome_assembly,_chromosome:_5	AUGUSTUS	start_codon	4978171	4978173	.	-	0	ID=g24583.t1.start1;Parent=g24583.t1;
OU744340.1_Gymnosoma_rotundatum_genome_assembly,_chromosome:_5	AUGUSTUS	gene	5003200	5009378	.	+	.	ID=g24584;
OU744340.1_Gymnosoma_rotundatum_genome_assembly,_chromosome:_5	AUGUSTUS	mRNA	5003200	5009378	0.37	+	.	ID=g24584.t1;Parent=g24584;
OU744340.1_Gymnosoma_rotundatum_genome_assembly,_chromosome:_5	AUGUSTUS	start_codon	5003200	5003202	.	+	0	ID=g24584.t1.start1;Parent=g24584.t1;
OU744340.1_Gymnosoma_rotundatum_genome_assembly,_chromosome:_5	AUGUSTUS	CDS	5003200	5003250	0.37	+	0	ID=g24584.t1.CDS1;Parent=g24584.t1;
OU744340.1_Gymnosoma_rotundatum_genome_assembly,_chromosome:_5	AUGUSTUS	exon	5003200	5003250	.	+	.	ID=g24584.t1.exon1;Parent=g24584.t1;
OU744340.1_Gymnosoma_rotundatum_genome_assembly,_chromosome:_5	AUGUSTUS	intron	5003251	5004937	0.37	+	.	ID=g24584.t1.intron1;Parent=g24584.t1;
OU744340.1_Gymnosoma_rotundatum_genome_assembly,_chromosome:_5	AUGUSTUS	CDS	5004938	5005937	1	+	0	ID=g24584.t1.CDS2;Parent=g24584.t1;
OU744340.1_Gymnosoma_rotundatum_genome_assembly,_chromosome:_5	AUGUSTUS	exon	5004938	5005937	.	+	.	ID=g24584.t1.exon2;Parent=g24584.t1;
OU744340.1_Gymnosoma_rotundatum_genome_assembly,_chromosome:_5	AUGUSTUS	intron	5005938	5007090	1	+	.	ID=g24584.t1.intron2;Parent=g24584.t1;
OU744340.1_Gymnosoma_rotundatum_genome_assembly,_chromosome:_5	AUGUSTUS	CDS	5007091	5009378	1	+	2	ID=g24584.t1.CDS3;Parent=g24584.t1;
OU744340.1_Gymnosoma_rotundatum_genome_assembly,_chromosome:_5	AUGUSTUS	exon	5007091	5009378	.	+	.	ID=g24584.t1.exon3;Parent=g24584.t1;
OU744340.1_Gymnosoma_rotundatum_genome_assembly,_chromosome:_5	AUGUSTUS	stop_codon	5009376	5009378	.	+	0	ID=g24584.t1.stop1;Parent=g24584.t1;
OU744340.1_Gymnosoma_rotundatum_genome_assembly,_chromosome:_5	AUGUSTUS	gene	5028366	5028611	.	-	.	ID=g24585;
OU744340.1_Gymnosoma_rotundatum_genome_assembly,_chromosome:_5	AUGUSTUS	mRNA	5028366	5028611	1	-	.	ID=g24585.t1;Parent=g24585;
OU744340.1_Gymnosoma_rotundatum_genome_assembly,_chromosome:_5	AUGUSTUS	stop_codon	5028366	5028368	.	-	0	ID=g24585.t1.stop1;Parent=g24585.t1;
OU744340.1_Gymnosoma_rotundatum_genome_assembly,_chromosome:_5	AUGUSTUS	CDS	5028366	5028611	1	-	0	ID=g24585.t1.CDS1;Parent=g24585.t1;
OU744340.1_Gymnosoma_rotundatum_genome_assembly,_chromosome:_5	AUGUSTUS	exon	5028366	5028611	.	-	.	ID=g24585.t1.exon1;Parent=g24585.t1;
OU744340.1_Gymnosoma_rotundatum_genome_assembly,_chromosome:_5	AUGUSTUS	start_codon	5028609	5028611	.	-	0	ID=g24585.t1.start1;Parent=g24585.t1;
OU744340.1_Gymnosoma_rotundatum_genome_assembly,_chromosome:_5	AUGUSTUS	gene	5029154	5029474	.	-	.	ID=g24586;
OU744340.1_Gymnosoma_rotundatum_genome_assembly,_chromosome:_5	AUGUSTUS	mRNA	5029154	5029474	0.5	-	.	ID=g24586.t1;Parent=g24586;
OU744340.1_Gymnosoma_rotundatum_genome_assembly,_chromosome:_5	AUGUSTUS	stop_codon	5029154	5029156	.	-	0	ID=g24586.t1.stop1;Parent=g24586.t1;
OU744340.1_Gymnosoma_rotundatum_genome_assembly,_chromosome:_5	AUGUSTUS	CDS	5029154	5029292	0.51	-	1	ID=g24586.t1.CDS1;Parent=g24586.t1;
OU744340.1_Gymnosoma_rotundatum_genome_assembly,_chromosome:_5	AUGUSTUS	exon	5029154	5029292	.	-	.	ID=g24586.t1.exon1;Parent=g24586.t1;
OU744340.1_Gymnosoma_rotundatum_genome_assembly,_chromosome:_5	AUGUSTUS	intron	5029293	5029373	0.5	-	.	ID=g24586.t1.intron1;Parent=g24586.t1;
OU744340.1_Gymnosoma_rotundatum_genome_assembly,_chromosome:_5	AUGUSTUS	CDS	5029374	5029474	0.96	-	0	ID=g24586.t1.CDS2;Parent=g24586.t1;
OU744340.1_Gymnosoma_rotundatum_genome_assembly,_chromosome:_5	AUGUSTUS	exon	5029374	5029474	.	-	.	ID=g24586.t1.exon2;Parent=g24586.t1;
OU744340.1_Gymnosoma_rotundatum_genome_assembly,_chromosome:_5	AUGUSTUS	start_codon	5029472	5029474	.	-	0	ID=g24586.t1.start1;Parent=g24586.t1;
OU744340.1_Gymnosoma_rotundatum_genome_assembly,_chromosome:_5	AUGUSTUS	gene	5085146	5089930	.	+	.	ID=g24587;
OU744340.1_Gymnosoma_rotundatum_genome_assembly,_chromosome:_5	AUGUSTUS	mRNA	5085146	5089930	1	+	.	ID=g24587.t1;Parent=g24587;
OU744340.1_Gymnosoma_rotundatum_genome_assembly,_chromosome:_5	AUGUSTUS	start_codon	5085146	5085148	.	+	0	ID=g24587.t1.start1;Parent=g24587.t1;
OU744340.1_Gymnosoma_rotundatum_genome_assembly,_chromosome:_5	AUGUSTUS	CDS	5085146	5089930	1	+	0	ID=g24587.t1.CDS1;Parent=g24587.t1;
OU744340.1_Gymnosoma_rotundatum_genome_assembly,_chromosome:_5	AUGUSTUS	exon	5085146	5089930	.	+	.	ID=g24587.t1.exon1;Parent=g24587.t1;
OU744340.1_Gymnosoma_rotundatum_genome_assembly,_chromosome:_5	AUGUSTUS	stop_codon	5089928	5089930	.	+	0	ID=g24587.t1.stop1;Parent=g24587.t1;
OU744340.1_Gymnosoma_rotundatum_genome_assembly,_chromosome:_5	AUGUSTUS	gene	5145315	5149977	.	-	.	ID=g24588;
OU744340.1_Gymnosoma_rotundatum_genome_assembly,_chromosome:_5	AUGUSTUS	mRNA	5145315	5149977	1	-	.	ID=g24588.t1;Parent=g24588;
OU744340.1_Gymnosoma_rotundatum_genome_assembly,_chromosome:_5	AUGUSTUS	stop_codon	5145315	5145317	.	-	0	ID=g24588.t1.stop1;Parent=g24588.t1;
OU744340.1_Gymnosoma_rotundatum_genome_assembly,_chromosome:_5	AUGUSTUS	CDS	5145315	5145365	1	-	0	ID=g24588.t1.CDS1;Parent=g24588.t1;
OU744340.1_Gymnosoma_rotundatum_genome_assembly,_chromosome:_5	AUGUSTUS	exon	5145315	5145365	.	-	.	ID=g24588.t1.exon1;Parent=g24588.t1;
OU744340.1_Gymnosoma_rotundatum_genome_assembly,_chromosome:_5	AUGUSTUS	intron	5145366	5146868	1	-	.	ID=g24588.t1.intron1;Parent=g24588.t1;
OU744340.1_Gymnosoma_rotundatum_genome_assembly,_chromosome:_5	AUGUSTUS	CDS	5146869	5147080	1	-	2	ID=g24588.t1.CDS2;Parent=g24588.t1;
OU744340.1_Gymnosoma_rotundatum_genome_assembly,_chromosome:_5	AUGUSTUS	exon	5146869	5147080	.	-	.	ID=g24588.t1.exon2;Parent=g24588.t1;
OU744340.1_Gymnosoma_rotundatum_genome_assembly,_chromosome:_5	AUGUSTUS	intron	5147081	5149283	1	-	.	ID=g24588.t1.intron2;Parent=g24588.t1;
OU744340.1_Gymnosoma_rotundatum_genome_assembly,_chromosome:_5	AUGUSTUS	CDS	5149284	5149759	1	-	1	ID=g24588.t1.CDS3;Parent=g24588.t1;
OU744340.1_Gymnosoma_rotundatum_genome_assembly,_chromosome:_5	AUGUSTUS	exon	5149284	5149759	.	-	.	ID=g24588.t1.exon3;Parent=g24588.t1;
OU744340.1_Gymnosoma_rotundatum_genome_assembly,_chromosome:_5	AUGUSTUS	intron	5149760	5149834	1	-	.	ID=g24588.t1.intron3;Parent=g24588.t1;
OU744340.1_Gymnosoma_rotundatum_genome_assembly,_chromosome:_5	AUGUSTUS	CDS	5149835	5149977	1	-	0	ID=g24588.t1.CDS4;Parent=g24588.t1;
OU744340.1_Gymnosoma_rotundatum_genome_assembly,_chromosome:_5	AUGUSTUS	exon	5149835	5149977	.	-	.	ID=g24588.t1.exon4;Parent=g24588.t1;
OU744340.1_Gymnosoma_rotundatum_genome_assembly,_chromosome:_5	AUGUSTUS	start_codon	5149975	5149977	.	-	0	ID=g24588.t1.start1;Parent=g24588.t1;
OU744340.1_Gymnosoma_rotundatum_genome_assembly,_chromosome:_5	AUGUSTUS	gene	5153439	5172710	.	-	.	ID=g24589;
OU744340.1_Gymnosoma_rotundatum_genome_assembly,_chromosome:_5	AUGUSTUS	mRNA	5153439	5172710	1	-	.	ID=g24589.t1;Parent=g24589;
OU744340.1_Gymnosoma_rotundatum_genome_assembly,_chromosome:_5	AUGUSTUS	stop_codon	5153439	5153441	.	-	0	ID=g24589.t1.stop1;Parent=g24589.t1;
OU744340.1_Gymnosoma_rotundatum_genome_assembly,_chromosome:_5	AUGUSTUS	CDS	5153439	5154974	1	-	0	ID=g24589.t1.CDS1;Parent=g24589.t1;
OU744340.1_Gymnosoma_rotundatum_genome_assembly,_chromosome:_5	AUGUSTUS	exon	5153439	5154974	.	-	.	ID=g24589.t1.exon1;Parent=g24589.t1;
OU744340.1_Gymnosoma_rotundatum_genome_assembly,_chromosome:_5	AUGUSTUS	intron	5154975	5155268	1	-	.	ID=g24589.t1.intron1;Parent=g24589.t1;
OU744340.1_Gymnosoma_rotundatum_genome_assembly,_chromosome:_5	AUGUSTUS	CDS	5155269	5156009	1	-	0	ID=g24589.t1.CDS2;Parent=g24589.t1;
OU744340.1_Gymnosoma_rotundatum_genome_assembly,_chromosome:_5	AUGUSTUS	exon	5155269	5156009	.	-	.	ID=g24589.t1.exon2;Parent=g24589.t1;
OU744340.1_Gymnosoma_rotundatum_genome_assembly,_chromosome:_5	AUGUSTUS	intron	5156010	5156074	1	-	.	ID=g24589.t1.intron2;Parent=g24589.t1;
OU744340.1_Gymnosoma_rotundatum_genome_assembly,_chromosome:_5	AUGUSTUS	CDS	5156075	5156206	1	-	0	ID=g24589.t1.CDS3;Parent=g24589.t1;
OU744340.1_Gymnosoma_rotundatum_genome_assembly,_chromosome:_5	AUGUSTUS	exon	5156075	5156206	.	-	.	ID=g24589.t1.exon3;Parent=g24589.t1;
OU744340.1_Gymnosoma_rotundatum_genome_assembly,_chromosome:_5	AUGUSTUS	intron	5156207	5156289	1	-	.	ID=g24589.t1.intron3;Parent=g24589.t1;
OU744340.1_Gymnosoma_rotundatum_genome_assembly,_chromosome:_5	AUGUSTUS	CDS	5156290	5156422	1	-	1	ID=g24589.t1.CDS4;Parent=g24589.t1;
OU744340.1_Gymnosoma_rotundatum_genome_assembly,_chromosome:_5	AUGUSTUS	exon	5156290	5156422	.	-	.	ID=g24589.t1.exon4;Parent=g24589.t1;
OU744340.1_Gymnosoma_rotundatum_genome_assembly,_chromosome:_5	AUGUSTUS	intron	5156423	5156520	1	-	.	ID=g24589.t1.intron4;Parent=g24589.t1;
OU744340.1_Gymnosoma_rotundatum_genome_assembly,_chromosome:_5	AUGUSTUS	CDS	5156521	5157248	1	-	0	ID=g24589.t1.CDS5;Parent=g24589.t1;
OU744340.1_Gymnosoma_rotundatum_genome_assembly,_chromosome:_5	AUGUSTUS	exon	5156521	5157248	.	-	.	ID=g24589.t1.exon5;Parent=g24589.t1;
OU744340.1_Gymnosoma_rotundatum_genome_assembly,_chromosome:_5	AUGUSTUS	intron	5157249	5157308	1	-	.	ID=g24589.t1.intron5;Parent=g24589.t1;
OU744340.1_Gymnosoma_rotundatum_genome_assembly,_chromosome:_5	AUGUSTUS	CDS	5157309	5157717	1	-	1	ID=g24589.t1.CDS6;Parent=g24589.t1;
OU744340.1_Gymnosoma_rotundatum_genome_assembly,_chromosome:_5	AUGUSTUS	exon	5157309	5157717	.	-	.	ID=g24589.t1.exon6;Parent=g24589.t1;
OU744340.1_Gymnosoma_rotundatum_genome_assembly,_chromosome:_5	AUGUSTUS	intron	5157718	5161617	1	-	.	ID=g24589.t1.intron6;Parent=g24589.t1;
OU744340.1_Gymnosoma_rotundatum_genome_assembly,_chromosome:_5	AUGUSTUS	CDS	5161618	5161944	1	-	1	ID=g24589.t1.CDS7;Parent=g24589.t1;
OU744340.1_Gymnosoma_rotundatum_genome_assembly,_chromosome:_5	AUGUSTUS	exon	5161618	5161944	.	-	.	ID=g24589.t1.exon7;Parent=g24589.t1;
OU744340.1_Gymnosoma_rotundatum_genome_assembly,_chromosome:_5	AUGUSTUS	intron	5161945	5168393	1	-	.	ID=g24589.t1.intron7;Parent=g24589.t1;
OU744340.1_Gymnosoma_rotundatum_genome_assembly,_chromosome:_5	AUGUSTUS	CDS	5168394	5169867	1	-	2	ID=g24589.t1.CDS8;Parent=g24589.t1;
OU744340.1_Gymnosoma_rotundatum_genome_assembly,_chromosome:_5	AUGUSTUS	exon	5168394	5169867	.	-	.	ID=g24589.t1.exon8;Parent=g24589.t1;
OU744340.1_Gymnosoma_rotundatum_genome_assembly,_chromosome:_5	AUGUSTUS	intron	5169868	5169966	1	-	.	ID=g24589.t1.intron8;Parent=g24589.t1;
OU744340.1_Gymnosoma_rotundatum_genome_assembly,_chromosome:_5	AUGUSTUS	CDS	5169967	5171839	1	-	0	ID=g24589.t1.CDS9;Parent=g24589.t1;
OU744340.1_Gymnosoma_rotundatum_genome_assembly,_chromosome:_5	AUGUSTUS	exon	5169967	5171839	.	-	.	ID=g24589.t1.exon9;Parent=g24589.t1;
OU744340.1_Gymnosoma_rotundatum_genome_assembly,_chromosome:_5	AUGUSTUS	intron	5171840	5172239	1	-	.	ID=g24589.t1.intron9;Parent=g24589.t1;
OU744340.1_Gymnosoma_rotundatum_genome_assembly,_chromosome:_5	AUGUSTUS	CDS	5172240	5172710	1	-	0	ID=g24589.t1.CDS10;Parent=g24589.t1;
OU744340.1_Gymnosoma_rotundatum_genome_assembly,_chromosome:_5	AUGUSTUS	exon	5172240	5172710	.	-	.	ID=g24589.t1.exon10;Parent=g24589.t1;
OU744340.1_Gymnosoma_rotundatum_genome_assembly,_chromosome:_5	AUGUSTUS	start_codon	5172708	5172710	.	-	0	ID=g24589.t1.start1;Parent=g24589.t1;
OU744340.1_Gymnosoma_rotundatum_genome_assembly,_chromosome:_5	AUGUSTUS	mRNA	5153439	5172710	1	-	.	ID=g24589.t2;Parent=g24589;
OU744340.1_Gymnosoma_rotundatum_genome_assembly,_chromosome:_5	AUGUSTUS	stop_codon	5153439	5153441	.	-	0	ID=g24589.t2.stop1;Parent=g24589.t2;
OU744340.1_Gymnosoma_rotundatum_genome_assembly,_chromosome:_5	AUGUSTUS	CDS	5153439	5154974	1	-	0	ID=g24589.t2.CDS1;Parent=g24589.t2;
OU744340.1_Gymnosoma_rotundatum_genome_assembly,_chromosome:_5	AUGUSTUS	exon	5153439	5154974	.	-	.	ID=g24589.t2.exon1;Parent=g24589.t2;
OU744340.1_Gymnosoma_rotundatum_genome_assembly,_chromosome:_5	AUGUSTUS	intron	5154975	5155268	1	-	.	ID=g24589.t2.intron1;Parent=g24589.t2;
OU744340.1_Gymnosoma_rotundatum_genome_assembly,_chromosome:_5	AUGUSTUS	CDS	5155269	5156009	1	-	0	ID=g24589.t2.CDS2;Parent=g24589.t2;
OU744340.1_Gymnosoma_rotundatum_genome_assembly,_chromosome:_5	AUGUSTUS	exon	5155269	5156009	.	-	.	ID=g24589.t2.exon2;Parent=g24589.t2;
OU744340.1_Gymnosoma_rotundatum_genome_assembly,_chromosome:_5	AUGUSTUS	intron	5156010	5156074	1	-	.	ID=g24589.t2.intron2;Parent=g24589.t2;
OU744340.1_Gymnosoma_rotundatum_genome_assembly,_chromosome:_5	AUGUSTUS	CDS	5156075	5156206	1	-	0	ID=g24589.t2.CDS3;Parent=g24589.t2;
OU744340.1_Gymnosoma_rotundatum_genome_assembly,_chromosome:_5	AUGUSTUS	exon	5156075	5156206	.	-	.	ID=g24589.t2.exon3;Parent=g24589.t2;
OU744340.1_Gymnosoma_rotundatum_genome_assembly,_chromosome:_5	AUGUSTUS	intron	5156207	5156289	1	-	.	ID=g24589.t2.intron3;Parent=g24589.t2;
OU744340.1_Gymnosoma_rotundatum_genome_assembly,_chromosome:_5	AUGUSTUS	CDS	5156290	5156422	1	-	1	ID=g24589.t2.CDS4;Parent=g24589.t2;
OU744340.1_Gymnosoma_rotundatum_genome_assembly,_chromosome:_5	AUGUSTUS	exon	5156290	5156422	.	-	.	ID=g24589.t2.exon4;Parent=g24589.t2;
OU744340.1_Gymnosoma_rotundatum_genome_assembly,_chromosome:_5	AUGUSTUS	intron	5156423	5156520	1	-	.	ID=g24589.t2.intron4;Parent=g24589.t2;
OU744340.1_Gymnosoma_rotundatum_genome_assembly,_chromosome:_5	AUGUSTUS	CDS	5156521	5157248	1	-	0	ID=g24589.t2.CDS5;Parent=g24589.t2;
OU744340.1_Gymnosoma_rotundatum_genome_assembly,_chromosome:_5	AUGUSTUS	exon	5156521	5157248	.	-	.	ID=g24589.t2.exon5;Parent=g24589.t2;
OU744340.1_Gymnosoma_rotundatum_genome_assembly,_chromosome:_5	AUGUSTUS	intron	5157249	5157308	1	-	.	ID=g24589.t2.intron5;Parent=g24589.t2;
OU744340.1_Gymnosoma_rotundatum_genome_assembly,_chromosome:_5	AUGUSTUS	CDS	5157309	5157717	1	-	1	ID=g24589.t2.CDS6;Parent=g24589.t2;
OU744340.1_Gymnosoma_rotundatum_genome_assembly,_chromosome:_5	AUGUSTUS	exon	5157309	5157717	.	-	.	ID=g24589.t2.exon6;Parent=g24589.t2;
OU744340.1_Gymnosoma_rotundatum_genome_assembly,_chromosome:_5	AUGUSTUS	intron	5157718	5168393	1	-	.	ID=g24589.t2.intron6;Parent=g24589.t2;
OU744340.1_Gymnosoma_rotundatum_genome_assembly,_chromosome:_5	AUGUSTUS	CDS	5168394	5169867	1	-	2	ID=g24589.t2.CDS7;Parent=g24589.t2;
OU744340.1_Gymnosoma_rotundatum_genome_assembly,_chromosome:_5	AUGUSTUS	exon	5168394	5169867	.	-	.	ID=g24589.t2.exon7;Parent=g24589.t2;
OU744340.1_Gymnosoma_rotundatum_genome_assembly,_chromosome:_5	AUGUSTUS	intron	5169868	5169966	1	-	.	ID=g24589.t2.intron7;Parent=g24589.t2;
OU744340.1_Gymnosoma_rotundatum_genome_assembly,_chromosome:_5	AUGUSTUS	CDS	5169967	5171839	1	-	0	ID=g24589.t2.CDS8;Parent=g24589.t2;
OU744340.1_Gymnosoma_rotundatum_genome_assembly,_chromosome:_5	AUGUSTUS	exon	5169967	5171839	.	-	.	ID=g24589.t2.exon8;Parent=g24589.t2;
OU744340.1_Gymnosoma_rotundatum_genome_assembly,_chromosome:_5	AUGUSTUS	intron	5171840	5172239	1	-	.	ID=g24589.t2.intron8;Parent=g24589.t2;
OU744340.1_Gymnosoma_rotundatum_genome_assembly,_chromosome:_5	AUGUSTUS	CDS	5172240	5172710	1	-	0	ID=g24589.t2.CDS9;Parent=g24589.t2;
OU744340.1_Gymnosoma_rotundatum_genome_assembly,_chromosome:_5	AUGUSTUS	exon	5172240	5172710	.	-	.	ID=g24589.t2.exon9;Parent=g24589.t2;
OU744340.1_Gymnosoma_rotundatum_genome_assembly,_chromosome:_5	AUGUSTUS	start_codon	5172708	5172710	.	-	0	ID=g24589.t2.start1;Parent=g24589.t2;
OU744340.1_Gymnosoma_rotundatum_genome_assembly,_chromosome:_5	AUGUSTUS	gene	5174453	5175636	.	+	.	ID=g24590;
OU744340.1_Gymnosoma_rotundatum_genome_assembly,_chromosome:_5	AUGUSTUS	mRNA	5174453	5175636	1	+	.	ID=g24590.t1;Parent=g24590;
OU744340.1_Gymnosoma_rotundatum_genome_assembly,_chromosome:_5	AUGUSTUS	start_codon	5174453	5174455	.	+	0	ID=g24590.t1.start1;Parent=g24590.t1;
OU744340.1_Gymnosoma_rotundatum_genome_assembly,_chromosome:_5	AUGUSTUS	CDS	5174453	5174527	1	+	0	ID=g24590.t1.CDS1;Parent=g24590.t1;
OU744340.1_Gymnosoma_rotundatum_genome_assembly,_chromosome:_5	AUGUSTUS	exon	5174453	5174527	.	+	.	ID=g24590.t1.exon1;Parent=g24590.t1;
OU744340.1_Gymnosoma_rotundatum_genome_assembly,_chromosome:_5	AUGUSTUS	intron	5174528	5174587	1	+	.	ID=g24590.t1.intron1;Parent=g24590.t1;
OU744340.1_Gymnosoma_rotundatum_genome_assembly,_chromosome:_5	AUGUSTUS	CDS	5174588	5174697	1	+	0	ID=g24590.t1.CDS2;Parent=g24590.t1;
OU744340.1_Gymnosoma_rotundatum_genome_assembly,_chromosome:_5	AUGUSTUS	exon	5174588	5174697	.	+	.	ID=g24590.t1.exon2;Parent=g24590.t1;
OU744340.1_Gymnosoma_rotundatum_genome_assembly,_chromosome:_5	AUGUSTUS	intron	5174698	5174758	1	+	.	ID=g24590.t1.intron2;Parent=g24590.t1;
OU744340.1_Gymnosoma_rotundatum_genome_assembly,_chromosome:_5	AUGUSTUS	CDS	5174759	5175014	1	+	1	ID=g24590.t1.CDS3;Parent=g24590.t1;
OU744340.1_Gymnosoma_rotundatum_genome_assembly,_chromosome:_5	AUGUSTUS	exon	5174759	5175014	.	+	.	ID=g24590.t1.exon3;Parent=g24590.t1;
OU744340.1_Gymnosoma_rotundatum_genome_assembly,_chromosome:_5	AUGUSTUS	intron	5175015	5175377	1	+	.	ID=g24590.t1.intron3;Parent=g24590.t1;
OU744340.1_Gymnosoma_rotundatum_genome_assembly,_chromosome:_5	AUGUSTUS	CDS	5175378	5175423	1	+	0	ID=g24590.t1.CDS4;Parent=g24590.t1;
OU744340.1_Gymnosoma_rotundatum_genome_assembly,_chromosome:_5	AUGUSTUS	exon	5175378	5175423	.	+	.	ID=g24590.t1.exon4;Parent=g24590.t1;
OU744340.1_Gymnosoma_rotundatum_genome_assembly,_chromosome:_5	AUGUSTUS	intron	5175424	5175487	1	+	.	ID=g24590.t1.intron4;Parent=g24590.t1;
OU744340.1_Gymnosoma_rotundatum_genome_assembly,_chromosome:_5	AUGUSTUS	CDS	5175488	5175636	1	+	2	ID=g24590.t1.CDS5;Parent=g24590.t1;
OU744340.1_Gymnosoma_rotundatum_genome_assembly,_chromosome:_5	AUGUSTUS	exon	5175488	5175636	.	+	.	ID=g24590.t1.exon5;Parent=g24590.t1;
OU744340.1_Gymnosoma_rotundatum_genome_assembly,_chromosome:_5	AUGUSTUS	stop_codon	5175634	5175636	.	+	0	ID=g24590.t1.stop1;Parent=g24590.t1;
OU744340.1_Gymnosoma_rotundatum_genome_assembly,_chromosome:_5	AUGUSTUS	gene	5176010	5178697	.	-	.	ID=g24591;
OU744340.1_Gymnosoma_rotundatum_genome_assembly,_chromosome:_5	AUGUSTUS	mRNA	5176010	5178697	1	-	.	ID=g24591.t1;Parent=g24591;
OU744340.1_Gymnosoma_rotundatum_genome_assembly,_chromosome:_5	AUGUSTUS	stop_codon	5176010	5176012	.	-	0	ID=g24591.t1.stop1;Parent=g24591.t1;
OU744340.1_Gymnosoma_rotundatum_genome_assembly,_chromosome:_5	AUGUSTUS	CDS	5176010	5176296	1	-	2	ID=g24591.t1.CDS1;Parent=g24591.t1;
OU744340.1_Gymnosoma_rotundatum_genome_assembly,_chromosome:_5	AUGUSTUS	exon	5176010	5176296	.	-	.	ID=g24591.t1.exon1;Parent=g24591.t1;
OU744340.1_Gymnosoma_rotundatum_genome_assembly,_chromosome:_5	AUGUSTUS	intron	5176297	5176364	1	-	.	ID=g24591.t1.intron1;Parent=g24591.t1;
OU744340.1_Gymnosoma_rotundatum_genome_assembly,_chromosome:_5	AUGUSTUS	CDS	5176365	5176530	1	-	0	ID=g24591.t1.CDS2;Parent=g24591.t1;
OU744340.1_Gymnosoma_rotundatum_genome_assembly,_chromosome:_5	AUGUSTUS	exon	5176365	5176530	.	-	.	ID=g24591.t1.exon2;Parent=g24591.t1;
OU744340.1_Gymnosoma_rotundatum_genome_assembly,_chromosome:_5	AUGUSTUS	intron	5176531	5177877	1	-	.	ID=g24591.t1.intron2;Parent=g24591.t1;
OU744340.1_Gymnosoma_rotundatum_genome_assembly,_chromosome:_5	AUGUSTUS	CDS	5177878	5178487	1	-	1	ID=g24591.t1.CDS3;Parent=g24591.t1;
OU744340.1_Gymnosoma_rotundatum_genome_assembly,_chromosome:_5	AUGUSTUS	exon	5177878	5178487	.	-	.	ID=g24591.t1.exon3;Parent=g24591.t1;
OU744340.1_Gymnosoma_rotundatum_genome_assembly,_chromosome:_5	AUGUSTUS	intron	5178488	5178545	1	-	.	ID=g24591.t1.intron3;Parent=g24591.t1;
OU744340.1_Gymnosoma_rotundatum_genome_assembly,_chromosome:_5	AUGUSTUS	CDS	5178546	5178697	1	-	0	ID=g24591.t1.CDS4;Parent=g24591.t1;
OU744340.1_Gymnosoma_rotundatum_genome_assembly,_chromosome:_5	AUGUSTUS	exon	5178546	5178697	.	-	.	ID=g24591.t1.exon4;Parent=g24591.t1;
OU744340.1_Gymnosoma_rotundatum_genome_assembly,_chromosome:_5	AUGUSTUS	start_codon	5178695	5178697	.	-	0	ID=g24591.t1.start1;Parent=g24591.t1;
OU744340.1_Gymnosoma_rotundatum_genome_assembly,_chromosome:_5	AUGUSTUS	gene	5186661	5190366	.	+	.	ID=g24592;
OU744340.1_Gymnosoma_rotundatum_genome_assembly,_chromosome:_5	AUGUSTUS	mRNA	5186661	5190366	1	+	.	ID=g24592.t1;Parent=g24592;
OU744340.1_Gymnosoma_rotundatum_genome_assembly,_chromosome:_5	AUGUSTUS	start_codon	5186661	5186663	.	+	0	ID=g24592.t1.start1;Parent=g24592.t1;
OU744340.1_Gymnosoma_rotundatum_genome_assembly,_chromosome:_5	AUGUSTUS	CDS	5186661	5186924	1	+	0	ID=g24592.t1.CDS1;Parent=g24592.t1;
OU744340.1_Gymnosoma_rotundatum_genome_assembly,_chromosome:_5	AUGUSTUS	exon	5186661	5186924	.	+	.	ID=g24592.t1.exon1;Parent=g24592.t1;
OU744340.1_Gymnosoma_rotundatum_genome_assembly,_chromosome:_5	AUGUSTUS	intron	5186925	5187004	1	+	.	ID=g24592.t1.intron1;Parent=g24592.t1;
OU744340.1_Gymnosoma_rotundatum_genome_assembly,_chromosome:_5	AUGUSTUS	CDS	5187005	5187184	1	+	0	ID=g24592.t1.CDS2;Parent=g24592.t1;
OU744340.1_Gymnosoma_rotundatum_genome_assembly,_chromosome:_5	AUGUSTUS	exon	5187005	5187184	.	+	.	ID=g24592.t1.exon2;Parent=g24592.t1;
OU744340.1_Gymnosoma_rotundatum_genome_assembly,_chromosome:_5	AUGUSTUS	intron	5187185	5189042	1	+	.	ID=g24592.t1.intron2;Parent=g24592.t1;
OU744340.1_Gymnosoma_rotundatum_genome_assembly,_chromosome:_5	AUGUSTUS	CDS	5189043	5189803	1	+	0	ID=g24592.t1.CDS3;Parent=g24592.t1;
OU744340.1_Gymnosoma_rotundatum_genome_assembly,_chromosome:_5	AUGUSTUS	exon	5189043	5189803	.	+	.	ID=g24592.t1.exon3;Parent=g24592.t1;
OU744340.1_Gymnosoma_rotundatum_genome_assembly,_chromosome:_5	AUGUSTUS	intron	5189804	5189873	1	+	.	ID=g24592.t1.intron3;Parent=g24592.t1;
OU744340.1_Gymnosoma_rotundatum_genome_assembly,_chromosome:_5	AUGUSTUS	CDS	5189874	5190366	1	+	1	ID=g24592.t1.CDS4;Parent=g24592.t1;
OU744340.1_Gymnosoma_rotundatum_genome_assembly,_chromosome:_5	AUGUSTUS	exon	5189874	5190366	.	+	.	ID=g24592.t1.exon4;Parent=g24592.t1;
OU744340.1_Gymnosoma_rotundatum_genome_assembly,_chromosome:_5	AUGUSTUS	stop_codon	5190364	5190366	.	+	0	ID=g24592.t1.stop1;Parent=g24592.t1;
OU744340.1_Gymnosoma_rotundatum_genome_assembly,_chromosome:_5	AUGUSTUS	gene	5192324	5192782	.	-	.	ID=g24593;
OU744340.1_Gymnosoma_rotundatum_genome_assembly,_chromosome:_5	AUGUSTUS	mRNA	5192324	5192782	1	-	.	ID=g24593.t1;Parent=g24593;
OU744340.1_Gymnosoma_rotundatum_genome_assembly,_chromosome:_5	AUGUSTUS	stop_codon	5192324	5192326	.	-	0	ID=g24593.t1.stop1;Parent=g24593.t1;
OU744340.1_Gymnosoma_rotundatum_genome_assembly,_chromosome:_5	AUGUSTUS	CDS	5192324	5192782	1	-	0	ID=g24593.t1.CDS1;Parent=g24593.t1;
OU744340.1_Gymnosoma_rotundatum_genome_assembly,_chromosome:_5	AUGUSTUS	exon	5192324	5192782	.	-	.	ID=g24593.t1.exon1;Parent=g24593.t1;
OU744340.1_Gymnosoma_rotundatum_genome_assembly,_chromosome:_5	AUGUSTUS	start_codon	5192780	5192782	.	-	0	ID=g24593.t1.start1;Parent=g24593.t1;
OU744340.1_Gymnosoma_rotundatum_genome_assembly,_chromosome:_5	AUGUSTUS	gene	5229034	5236476	.	+	.	ID=g24594;
OU744340.1_Gymnosoma_rotundatum_genome_assembly,_chromosome:_5	AUGUSTUS	mRNA	5229034	5236476	1	+	.	ID=g24594.t1;Parent=g24594;
OU744340.1_Gymnosoma_rotundatum_genome_assembly,_chromosome:_5	AUGUSTUS	start_codon	5229034	5229036	.	+	0	ID=g24594.t1.start1;Parent=g24594.t1;
OU744340.1_Gymnosoma_rotundatum_genome_assembly,_chromosome:_5	AUGUSTUS	CDS	5229034	5229067	1	+	0	ID=g24594.t1.CDS1;Parent=g24594.t1;
OU744340.1_Gymnosoma_rotundatum_genome_assembly,_chromosome:_5	AUGUSTUS	exon	5229034	5229067	.	+	.	ID=g24594.t1.exon1;Parent=g24594.t1;
OU744340.1_Gymnosoma_rotundatum_genome_assembly,_chromosome:_5	AUGUSTUS	intron	5229068	5231014	1	+	.	ID=g24594.t1.intron1;Parent=g24594.t1;
OU744340.1_Gymnosoma_rotundatum_genome_assembly,_chromosome:_5	AUGUSTUS	CDS	5231015	5231214	1	+	2	ID=g24594.t1.CDS2;Parent=g24594.t1;
OU744340.1_Gymnosoma_rotundatum_genome_assembly,_chromosome:_5	AUGUSTUS	exon	5231015	5231214	.	+	.	ID=g24594.t1.exon2;Parent=g24594.t1;
OU744340.1_Gymnosoma_rotundatum_genome_assembly,_chromosome:_5	AUGUSTUS	intron	5231215	5231299	1	+	.	ID=g24594.t1.intron2;Parent=g24594.t1;
OU744340.1_Gymnosoma_rotundatum_genome_assembly,_chromosome:_5	AUGUSTUS	CDS	5231300	5231544	1	+	0	ID=g24594.t1.CDS3;Parent=g24594.t1;
OU744340.1_Gymnosoma_rotundatum_genome_assembly,_chromosome:_5	AUGUSTUS	exon	5231300	5231544	.	+	.	ID=g24594.t1.exon3;Parent=g24594.t1;
OU744340.1_Gymnosoma_rotundatum_genome_assembly,_chromosome:_5	AUGUSTUS	intron	5231545	5231797	1	+	.	ID=g24594.t1.intron3;Parent=g24594.t1;
OU744340.1_Gymnosoma_rotundatum_genome_assembly,_chromosome:_5	AUGUSTUS	CDS	5231798	5231827	1	+	1	ID=g24594.t1.CDS4;Parent=g24594.t1;
OU744340.1_Gymnosoma_rotundatum_genome_assembly,_chromosome:_5	AUGUSTUS	exon	5231798	5231827	.	+	.	ID=g24594.t1.exon4;Parent=g24594.t1;
OU744340.1_Gymnosoma_rotundatum_genome_assembly,_chromosome:_5	AUGUSTUS	intron	5231828	5236274	1	+	.	ID=g24594.t1.intron4;Parent=g24594.t1;
OU744340.1_Gymnosoma_rotundatum_genome_assembly,_chromosome:_5	AUGUSTUS	CDS	5236275	5236476	1	+	1	ID=g24594.t1.CDS5;Parent=g24594.t1;
OU744340.1_Gymnosoma_rotundatum_genome_assembly,_chromosome:_5	AUGUSTUS	exon	5236275	5236476	.	+	.	ID=g24594.t1.exon5;Parent=g24594.t1;
OU744340.1_Gymnosoma_rotundatum_genome_assembly,_chromosome:_5	AUGUSTUS	stop_codon	5236474	5236476	.	+	0	ID=g24594.t1.stop1;Parent=g24594.t1;
OU744340.1_Gymnosoma_rotundatum_genome_assembly,_chromosome:_5	AUGUSTUS	gene	5236534	5237061	.	+	.	ID=g24595;
OU744340.1_Gymnosoma_rotundatum_genome_assembly,_chromosome:_5	AUGUSTUS	mRNA	5236534	5237061	1	+	.	ID=g24595.t1;Parent=g24595;
OU744340.1_Gymnosoma_rotundatum_genome_assembly,_chromosome:_5	AUGUSTUS	start_codon	5236534	5236536	.	+	0	ID=g24595.t1.start1;Parent=g24595.t1;
OU744340.1_Gymnosoma_rotundatum_genome_assembly,_chromosome:_5	AUGUSTUS	CDS	5236534	5237061	1	+	0	ID=g24595.t1.CDS1;Parent=g24595.t1;
OU744340.1_Gymnosoma_rotundatum_genome_assembly,_chromosome:_5	AUGUSTUS	exon	5236534	5237061	.	+	.	ID=g24595.t1.exon1;Parent=g24595.t1;
OU744340.1_Gymnosoma_rotundatum_genome_assembly,_chromosome:_5	AUGUSTUS	stop_codon	5237059	5237061	.	+	0	ID=g24595.t1.stop1;Parent=g24595.t1;
OU744340.1_Gymnosoma_rotundatum_genome_assembly,_chromosome:_5	AUGUSTUS	gene	5240042	5241901	.	+	.	ID=g24596;
OU744340.1_Gymnosoma_rotundatum_genome_assembly,_chromosome:_5	AUGUSTUS	mRNA	5240042	5241901	1	+	.	ID=g24596.t1;Parent=g24596;
OU744340.1_Gymnosoma_rotundatum_genome_assembly,_chromosome:_5	AUGUSTUS	start_codon	5240042	5240044	.	+	0	ID=g24596.t1.start1;Parent=g24596.t1;
OU744340.1_Gymnosoma_rotundatum_genome_assembly,_chromosome:_5	AUGUSTUS	CDS	5240042	5240119	1	+	0	ID=g24596.t1.CDS1;Parent=g24596.t1;
OU744340.1_Gymnosoma_rotundatum_genome_assembly,_chromosome:_5	AUGUSTUS	exon	5240042	5240119	.	+	.	ID=g24596.t1.exon1;Parent=g24596.t1;
OU744340.1_Gymnosoma_rotundatum_genome_assembly,_chromosome:_5	AUGUSTUS	intron	5240120	5240194	1	+	.	ID=g24596.t1.intron1;Parent=g24596.t1;
OU744340.1_Gymnosoma_rotundatum_genome_assembly,_chromosome:_5	AUGUSTUS	CDS	5240195	5240218	1	+	0	ID=g24596.t1.CDS2;Parent=g24596.t1;
OU744340.1_Gymnosoma_rotundatum_genome_assembly,_chromosome:_5	AUGUSTUS	exon	5240195	5240218	.	+	.	ID=g24596.t1.exon2;Parent=g24596.t1;
OU744340.1_Gymnosoma_rotundatum_genome_assembly,_chromosome:_5	AUGUSTUS	intron	5240219	5240292	1	+	.	ID=g24596.t1.intron2;Parent=g24596.t1;
OU744340.1_Gymnosoma_rotundatum_genome_assembly,_chromosome:_5	AUGUSTUS	CDS	5240293	5241137	1	+	0	ID=g24596.t1.CDS3;Parent=g24596.t1;
OU744340.1_Gymnosoma_rotundatum_genome_assembly,_chromosome:_5	AUGUSTUS	exon	5240293	5241137	.	+	.	ID=g24596.t1.exon3;Parent=g24596.t1;
OU744340.1_Gymnosoma_rotundatum_genome_assembly,_chromosome:_5	AUGUSTUS	intron	5241138	5241653	1	+	.	ID=g24596.t1.intron3;Parent=g24596.t1;
OU744340.1_Gymnosoma_rotundatum_genome_assembly,_chromosome:_5	AUGUSTUS	CDS	5241654	5241730	1	+	1	ID=g24596.t1.CDS4;Parent=g24596.t1;
OU744340.1_Gymnosoma_rotundatum_genome_assembly,_chromosome:_5	AUGUSTUS	exon	5241654	5241730	.	+	.	ID=g24596.t1.exon4;Parent=g24596.t1;
OU744340.1_Gymnosoma_rotundatum_genome_assembly,_chromosome:_5	AUGUSTUS	intron	5241731	5241791	1	+	.	ID=g24596.t1.intron4;Parent=g24596.t1;
OU744340.1_Gymnosoma_rotundatum_genome_assembly,_chromosome:_5	AUGUSTUS	CDS	5241792	5241901	1	+	2	ID=g24596.t1.CDS5;Parent=g24596.t1;
OU744340.1_Gymnosoma_rotundatum_genome_assembly,_chromosome:_5	AUGUSTUS	exon	5241792	5241901	.	+	.	ID=g24596.t1.exon5;Parent=g24596.t1;
OU744340.1_Gymnosoma_rotundatum_genome_assembly,_chromosome:_5	AUGUSTUS	stop_codon	5241899	5241901	.	+	0	ID=g24596.t1.stop1;Parent=g24596.t1;
OU744340.1_Gymnosoma_rotundatum_genome_assembly,_chromosome:_5	AUGUSTUS	gene	5257538	5261249	.	-	.	ID=g24597;
OU744340.1_Gymnosoma_rotundatum_genome_assembly,_chromosome:_5	AUGUSTUS	mRNA	5257538	5261249	1	-	.	ID=g24597.t1;Parent=g24597;
OU744340.1_Gymnosoma_rotundatum_genome_assembly,_chromosome:_5	AUGUSTUS	stop_codon	5257538	5257540	.	-	0	ID=g24597.t1.stop1;Parent=g24597.t1;
OU744340.1_Gymnosoma_rotundatum_genome_assembly,_chromosome:_5	AUGUSTUS	CDS	5257538	5257641	1	-	2	ID=g24597.t1.CDS1;Parent=g24597.t1;
OU744340.1_Gymnosoma_rotundatum_genome_assembly,_chromosome:_5	AUGUSTUS	exon	5257538	5257641	.	-	.	ID=g24597.t1.exon1;Parent=g24597.t1;
OU744340.1_Gymnosoma_rotundatum_genome_assembly,_chromosome:_5	AUGUSTUS	intron	5257642	5259737	1	-	.	ID=g24597.t1.intron1;Parent=g24597.t1;
OU744340.1_Gymnosoma_rotundatum_genome_assembly,_chromosome:_5	AUGUSTUS	CDS	5259738	5260184	1	-	2	ID=g24597.t1.CDS2;Parent=g24597.t1;
OU744340.1_Gymnosoma_rotundatum_genome_assembly,_chromosome:_5	AUGUSTUS	exon	5259738	5260184	.	-	.	ID=g24597.t1.exon2;Parent=g24597.t1;
OU744340.1_Gymnosoma_rotundatum_genome_assembly,_chromosome:_5	AUGUSTUS	intron	5260185	5260250	1	-	.	ID=g24597.t1.intron2;Parent=g24597.t1;
OU744340.1_Gymnosoma_rotundatum_genome_assembly,_chromosome:_5	AUGUSTUS	CDS	5260251	5260486	1	-	1	ID=g24597.t1.CDS3;Parent=g24597.t1;
OU744340.1_Gymnosoma_rotundatum_genome_assembly,_chromosome:_5	AUGUSTUS	exon	5260251	5260486	.	-	.	ID=g24597.t1.exon3;Parent=g24597.t1;
OU744340.1_Gymnosoma_rotundatum_genome_assembly,_chromosome:_5	AUGUSTUS	intron	5260487	5261157	1	-	.	ID=g24597.t1.intron3;Parent=g24597.t1;
OU744340.1_Gymnosoma_rotundatum_genome_assembly,_chromosome:_5	AUGUSTUS	CDS	5261158	5261249	1	-	0	ID=g24597.t1.CDS4;Parent=g24597.t1;
OU744340.1_Gymnosoma_rotundatum_genome_assembly,_chromosome:_5	AUGUSTUS	exon	5261158	5261249	.	-	.	ID=g24597.t1.exon4;Parent=g24597.t1;
OU744340.1_Gymnosoma_rotundatum_genome_assembly,_chromosome:_5	AUGUSTUS	start_codon	5261247	5261249	.	-	0	ID=g24597.t1.start1;Parent=g24597.t1;
OU744340.1_Gymnosoma_rotundatum_genome_assembly,_chromosome:_5	AUGUSTUS	gene	5271148	5271725	.	-	.	ID=g24598;
OU744340.1_Gymnosoma_rotundatum_genome_assembly,_chromosome:_5	AUGUSTUS	mRNA	5271148	5271725	0.24	-	.	ID=g24598.t1;Parent=g24598;
OU744340.1_Gymnosoma_rotundatum_genome_assembly,_chromosome:_5	AUGUSTUS	stop_codon	5271148	5271150	.	-	0	ID=g24598.t1.stop1;Parent=g24598.t1;
OU744340.1_Gymnosoma_rotundatum_genome_assembly,_chromosome:_5	AUGUSTUS	CDS	5271148	5271239	0.24	-	2	ID=g24598.t1.CDS1;Parent=g24598.t1;
OU744340.1_Gymnosoma_rotundatum_genome_assembly,_chromosome:_5	AUGUSTUS	exon	5271148	5271239	.	-	.	ID=g24598.t1.exon1;Parent=g24598.t1;
OU744340.1_Gymnosoma_rotundatum_genome_assembly,_chromosome:_5	AUGUSTUS	intron	5271240	5271350	0.24	-	.	ID=g24598.t1.intron1;Parent=g24598.t1;
OU744340.1_Gymnosoma_rotundatum_genome_assembly,_chromosome:_5	AUGUSTUS	CDS	5271351	5271482	0.9	-	2	ID=g24598.t1.CDS2;Parent=g24598.t1;
OU744340.1_Gymnosoma_rotundatum_genome_assembly,_chromosome:_5	AUGUSTUS	exon	5271351	5271482	.	-	.	ID=g24598.t1.exon2;Parent=g24598.t1;
OU744340.1_Gymnosoma_rotundatum_genome_assembly,_chromosome:_5	AUGUSTUS	intron	5271483	5271574	1	-	.	ID=g24598.t1.intron2;Parent=g24598.t1;
OU744340.1_Gymnosoma_rotundatum_genome_assembly,_chromosome:_5	AUGUSTUS	CDS	5271575	5271725	1	-	0	ID=g24598.t1.CDS3;Parent=g24598.t1;
OU744340.1_Gymnosoma_rotundatum_genome_assembly,_chromosome:_5	AUGUSTUS	exon	5271575	5271725	.	-	.	ID=g24598.t1.exon3;Parent=g24598.t1;
OU744340.1_Gymnosoma_rotundatum_genome_assembly,_chromosome:_5	AUGUSTUS	start_codon	5271723	5271725	.	-	0	ID=g24598.t1.start1;Parent=g24598.t1;
OU744340.1_Gymnosoma_rotundatum_genome_assembly,_chromosome:_5	AUGUSTUS	gene	5273371	5274543	.	+	.	ID=g24599;
OU744340.1_Gymnosoma_rotundatum_genome_assembly,_chromosome:_5	AUGUSTUS	mRNA	5273578	5274543	1	+	.	ID=g24599.t1;Parent=g24599;
OU744340.1_Gymnosoma_rotundatum_genome_assembly,_chromosome:_5	AUGUSTUS	start_codon	5273578	5273580	.	+	0	ID=g24599.t1.start1;Parent=g24599.t1;
OU744340.1_Gymnosoma_rotundatum_genome_assembly,_chromosome:_5	AUGUSTUS	CDS	5273578	5274543	1	+	0	ID=g24599.t1.CDS1;Parent=g24599.t1;
OU744340.1_Gymnosoma_rotundatum_genome_assembly,_chromosome:_5	AUGUSTUS	exon	5273578	5274543	.	+	.	ID=g24599.t1.exon1;Parent=g24599.t1;
OU744340.1_Gymnosoma_rotundatum_genome_assembly,_chromosome:_5	AUGUSTUS	stop_codon	5274541	5274543	.	+	0	ID=g24599.t1.stop1;Parent=g24599.t1;
OU744340.1_Gymnosoma_rotundatum_genome_assembly,_chromosome:_5	GeneMark.hmm3	mRNA	5273371	5274543	.	+	.	ID=g24599.t2;Parent=g24599;
OU744340.1_Gymnosoma_rotundatum_genome_assembly,_chromosome:_5	GeneMark.hmm3	CDS	5273371	5274543	.	+	0	ID=g24599.t2.CDS1;Parent=g24599.t2;
OU744340.1_Gymnosoma_rotundatum_genome_assembly,_chromosome:_5	GeneMark.hmm3	exon	5273371	5274543	.	+	0	ID=g24599.t2.exon1;Parent=g24599.t2;
OU744340.1_Gymnosoma_rotundatum_genome_assembly,_chromosome:_5	AUGUSTUS	gene	5289404	5305799	.	-	.	ID=g24600;
OU744340.1_Gymnosoma_rotundatum_genome_assembly,_chromosome:_5	AUGUSTUS	mRNA	5289404	5305799	1	-	.	ID=g24600.t1;Parent=g24600;
OU744340.1_Gymnosoma_rotundatum_genome_assembly,_chromosome:_5	AUGUSTUS	stop_codon	5289404	5289406	.	-	0	ID=g24600.t1.stop1;Parent=g24600.t1;
OU744340.1_Gymnosoma_rotundatum_genome_assembly,_chromosome:_5	AUGUSTUS	CDS	5289404	5290254	1	-	2	ID=g24600.t1.CDS1;Parent=g24600.t1;
OU744340.1_Gymnosoma_rotundatum_genome_assembly,_chromosome:_5	AUGUSTUS	exon	5289404	5290254	.	-	.	ID=g24600.t1.exon1;Parent=g24600.t1;
OU744340.1_Gymnosoma_rotundatum_genome_assembly,_chromosome:_5	AUGUSTUS	intron	5290255	5291267	1	-	.	ID=g24600.t1.intron1;Parent=g24600.t1;
OU744340.1_Gymnosoma_rotundatum_genome_assembly,_chromosome:_5	AUGUSTUS	CDS	5291268	5291456	1	-	2	ID=g24600.t1.CDS2;Parent=g24600.t1;
OU744340.1_Gymnosoma_rotundatum_genome_assembly,_chromosome:_5	AUGUSTUS	exon	5291268	5291456	.	-	.	ID=g24600.t1.exon2;Parent=g24600.t1;
OU744340.1_Gymnosoma_rotundatum_genome_assembly,_chromosome:_5	AUGUSTUS	intron	5291457	5291531	1	-	.	ID=g24600.t1.intron2;Parent=g24600.t1;
OU744340.1_Gymnosoma_rotundatum_genome_assembly,_chromosome:_5	AUGUSTUS	CDS	5291532	5291688	1	-	0	ID=g24600.t1.CDS3;Parent=g24600.t1;
OU744340.1_Gymnosoma_rotundatum_genome_assembly,_chromosome:_5	AUGUSTUS	exon	5291532	5291688	.	-	.	ID=g24600.t1.exon3;Parent=g24600.t1;
OU744340.1_Gymnosoma_rotundatum_genome_assembly,_chromosome:_5	AUGUSTUS	intron	5291689	5291751	1	-	.	ID=g24600.t1.intron3;Parent=g24600.t1;
OU744340.1_Gymnosoma_rotundatum_genome_assembly,_chromosome:_5	AUGUSTUS	CDS	5291752	5292070	1	-	1	ID=g24600.t1.CDS4;Parent=g24600.t1;
OU744340.1_Gymnosoma_rotundatum_genome_assembly,_chromosome:_5	AUGUSTUS	exon	5291752	5292070	.	-	.	ID=g24600.t1.exon4;Parent=g24600.t1;
OU744340.1_Gymnosoma_rotundatum_genome_assembly,_chromosome:_5	AUGUSTUS	intron	5292071	5292153	1	-	.	ID=g24600.t1.intron4;Parent=g24600.t1;
OU744340.1_Gymnosoma_rotundatum_genome_assembly,_chromosome:_5	AUGUSTUS	CDS	5292154	5292426	1	-	1	ID=g24600.t1.CDS5;Parent=g24600.t1;
OU744340.1_Gymnosoma_rotundatum_genome_assembly,_chromosome:_5	AUGUSTUS	exon	5292154	5292426	.	-	.	ID=g24600.t1.exon5;Parent=g24600.t1;
OU744340.1_Gymnosoma_rotundatum_genome_assembly,_chromosome:_5	AUGUSTUS	intron	5292427	5292495	1	-	.	ID=g24600.t1.intron5;Parent=g24600.t1;
OU744340.1_Gymnosoma_rotundatum_genome_assembly,_chromosome:_5	AUGUSTUS	CDS	5292496	5292942	1	-	1	ID=g24600.t1.CDS6;Parent=g24600.t1;
OU744340.1_Gymnosoma_rotundatum_genome_assembly,_chromosome:_5	AUGUSTUS	exon	5292496	5292942	.	-	.	ID=g24600.t1.exon6;Parent=g24600.t1;
OU744340.1_Gymnosoma_rotundatum_genome_assembly,_chromosome:_5	AUGUSTUS	intron	5292943	5293014	1	-	.	ID=g24600.t1.intron6;Parent=g24600.t1;
OU744340.1_Gymnosoma_rotundatum_genome_assembly,_chromosome:_5	AUGUSTUS	CDS	5293015	5293167	1	-	1	ID=g24600.t1.CDS7;Parent=g24600.t1;
OU744340.1_Gymnosoma_rotundatum_genome_assembly,_chromosome:_5	AUGUSTUS	exon	5293015	5293167	.	-	.	ID=g24600.t1.exon7;Parent=g24600.t1;
OU744340.1_Gymnosoma_rotundatum_genome_assembly,_chromosome:_5	AUGUSTUS	intron	5293168	5293233	1	-	.	ID=g24600.t1.intron7;Parent=g24600.t1;
OU744340.1_Gymnosoma_rotundatum_genome_assembly,_chromosome:_5	AUGUSTUS	CDS	5293234	5293322	1	-	0	ID=g24600.t1.CDS8;Parent=g24600.t1;
OU744340.1_Gymnosoma_rotundatum_genome_assembly,_chromosome:_5	AUGUSTUS	exon	5293234	5293322	.	-	.	ID=g24600.t1.exon8;Parent=g24600.t1;
OU744340.1_Gymnosoma_rotundatum_genome_assembly,_chromosome:_5	AUGUSTUS	intron	5293323	5299816	1	-	.	ID=g24600.t1.intron8;Parent=g24600.t1;
OU744340.1_Gymnosoma_rotundatum_genome_assembly,_chromosome:_5	AUGUSTUS	CDS	5299817	5300028	1	-	2	ID=g24600.t1.CDS9;Parent=g24600.t1;
OU744340.1_Gymnosoma_rotundatum_genome_assembly,_chromosome:_5	AUGUSTUS	exon	5299817	5300028	.	-	.	ID=g24600.t1.exon9;Parent=g24600.t1;
OU744340.1_Gymnosoma_rotundatum_genome_assembly,_chromosome:_5	AUGUSTUS	intron	5300029	5301331	1	-	.	ID=g24600.t1.intron9;Parent=g24600.t1;
OU744340.1_Gymnosoma_rotundatum_genome_assembly,_chromosome:_5	AUGUSTUS	CDS	5301332	5305799	1	-	0	ID=g24600.t1.CDS10;Parent=g24600.t1;
OU744340.1_Gymnosoma_rotundatum_genome_assembly,_chromosome:_5	AUGUSTUS	exon	5301332	5305799	.	-	.	ID=g24600.t1.exon10;Parent=g24600.t1;
OU744340.1_Gymnosoma_rotundatum_genome_assembly,_chromosome:_5	AUGUSTUS	start_codon	5305797	5305799	.	-	0	ID=g24600.t1.start1;Parent=g24600.t1;
OU744340.1_Gymnosoma_rotundatum_genome_assembly,_chromosome:_5	AUGUSTUS	gene	5333024	5334857	.	+	.	ID=g24601;
OU744340.1_Gymnosoma_rotundatum_genome_assembly,_chromosome:_5	AUGUSTUS	mRNA	5333024	5334857	1	+	.	ID=g24601.t1;Parent=g24601;
OU744340.1_Gymnosoma_rotundatum_genome_assembly,_chromosome:_5	AUGUSTUS	start_codon	5333024	5333026	.	+	0	ID=g24601.t1.start1;Parent=g24601.t1;
OU744340.1_Gymnosoma_rotundatum_genome_assembly,_chromosome:_5	AUGUSTUS	CDS	5333024	5333076	1	+	0	ID=g24601.t1.CDS1;Parent=g24601.t1;
OU744340.1_Gymnosoma_rotundatum_genome_assembly,_chromosome:_5	AUGUSTUS	exon	5333024	5333076	.	+	.	ID=g24601.t1.exon1;Parent=g24601.t1;
OU744340.1_Gymnosoma_rotundatum_genome_assembly,_chromosome:_5	AUGUSTUS	intron	5333077	5333162	1	+	.	ID=g24601.t1.intron1;Parent=g24601.t1;
OU744340.1_Gymnosoma_rotundatum_genome_assembly,_chromosome:_5	AUGUSTUS	CDS	5333163	5333278	1	+	1	ID=g24601.t1.CDS2;Parent=g24601.t1;
OU744340.1_Gymnosoma_rotundatum_genome_assembly,_chromosome:_5	AUGUSTUS	exon	5333163	5333278	.	+	.	ID=g24601.t1.exon2;Parent=g24601.t1;
OU744340.1_Gymnosoma_rotundatum_genome_assembly,_chromosome:_5	AUGUSTUS	intron	5333279	5333343	1	+	.	ID=g24601.t1.intron2;Parent=g24601.t1;
OU744340.1_Gymnosoma_rotundatum_genome_assembly,_chromosome:_5	AUGUSTUS	CDS	5333344	5333473	1	+	2	ID=g24601.t1.CDS3;Parent=g24601.t1;
OU744340.1_Gymnosoma_rotundatum_genome_assembly,_chromosome:_5	AUGUSTUS	exon	5333344	5333473	.	+	.	ID=g24601.t1.exon3;Parent=g24601.t1;
OU744340.1_Gymnosoma_rotundatum_genome_assembly,_chromosome:_5	AUGUSTUS	intron	5333474	5333971	1	+	.	ID=g24601.t1.intron3;Parent=g24601.t1;
OU744340.1_Gymnosoma_rotundatum_genome_assembly,_chromosome:_5	AUGUSTUS	CDS	5333972	5334108	1	+	1	ID=g24601.t1.CDS4;Parent=g24601.t1;
OU744340.1_Gymnosoma_rotundatum_genome_assembly,_chromosome:_5	AUGUSTUS	exon	5333972	5334108	.	+	.	ID=g24601.t1.exon4;Parent=g24601.t1;
OU744340.1_Gymnosoma_rotundatum_genome_assembly,_chromosome:_5	AUGUSTUS	intron	5334109	5334182	1	+	.	ID=g24601.t1.intron4;Parent=g24601.t1;
OU744340.1_Gymnosoma_rotundatum_genome_assembly,_chromosome:_5	AUGUSTUS	CDS	5334183	5334244	1	+	2	ID=g24601.t1.CDS5;Parent=g24601.t1;
OU744340.1_Gymnosoma_rotundatum_genome_assembly,_chromosome:_5	AUGUSTUS	exon	5334183	5334244	.	+	.	ID=g24601.t1.exon5;Parent=g24601.t1;
OU744340.1_Gymnosoma_rotundatum_genome_assembly,_chromosome:_5	AUGUSTUS	intron	5334245	5334806	1	+	.	ID=g24601.t1.intron5;Parent=g24601.t1;
OU744340.1_Gymnosoma_rotundatum_genome_assembly,_chromosome:_5	AUGUSTUS	CDS	5334807	5334857	1	+	0	ID=g24601.t1.CDS6;Parent=g24601.t1;
OU744340.1_Gymnosoma_rotundatum_genome_assembly,_chromosome:_5	AUGUSTUS	exon	5334807	5334857	.	+	.	ID=g24601.t1.exon6;Parent=g24601.t1;
OU744340.1_Gymnosoma_rotundatum_genome_assembly,_chromosome:_5	AUGUSTUS	stop_codon	5334855	5334857	.	+	0	ID=g24601.t1.stop1;Parent=g24601.t1;
OU744340.1_Gymnosoma_rotundatum_genome_assembly,_chromosome:_5	AUGUSTUS	gene	5351774	5355033	.	+	.	ID=g24602;
OU744340.1_Gymnosoma_rotundatum_genome_assembly,_chromosome:_5	AUGUSTUS	mRNA	5351774	5355033	1	+	.	ID=g24602.t1;Parent=g24602;
OU744340.1_Gymnosoma_rotundatum_genome_assembly,_chromosome:_5	AUGUSTUS	start_codon	5351774	5351776	.	+	0	ID=g24602.t1.start1;Parent=g24602.t1;
OU744340.1_Gymnosoma_rotundatum_genome_assembly,_chromosome:_5	AUGUSTUS	CDS	5351774	5352551	1	+	0	ID=g24602.t1.CDS1;Parent=g24602.t1;
OU744340.1_Gymnosoma_rotundatum_genome_assembly,_chromosome:_5	AUGUSTUS	exon	5351774	5352551	.	+	.	ID=g24602.t1.exon1;Parent=g24602.t1;
OU744340.1_Gymnosoma_rotundatum_genome_assembly,_chromosome:_5	AUGUSTUS	intron	5352552	5354422	1	+	.	ID=g24602.t1.intron1;Parent=g24602.t1;
OU744340.1_Gymnosoma_rotundatum_genome_assembly,_chromosome:_5	AUGUSTUS	CDS	5354423	5355033	1	+	2	ID=g24602.t1.CDS2;Parent=g24602.t1;
OU744340.1_Gymnosoma_rotundatum_genome_assembly,_chromosome:_5	AUGUSTUS	exon	5354423	5355033	.	+	.	ID=g24602.t1.exon2;Parent=g24602.t1;
OU744340.1_Gymnosoma_rotundatum_genome_assembly,_chromosome:_5	AUGUSTUS	stop_codon	5355031	5355033	.	+	0	ID=g24602.t1.stop1;Parent=g24602.t1;
OU744340.1_Gymnosoma_rotundatum_genome_assembly,_chromosome:_5	AUGUSTUS	gene	5370422	5378612	.	+	.	ID=g24603;
OU744340.1_Gymnosoma_rotundatum_genome_assembly,_chromosome:_5	AUGUSTUS	mRNA	5370422	5378612	1	+	.	ID=g24603.t1;Parent=g24603;
OU744340.1_Gymnosoma_rotundatum_genome_assembly,_chromosome:_5	AUGUSTUS	start_codon	5370422	5370424	.	+	0	ID=g24603.t1.start1;Parent=g24603.t1;
OU744340.1_Gymnosoma_rotundatum_genome_assembly,_chromosome:_5	AUGUSTUS	CDS	5370422	5370654	1	+	0	ID=g24603.t1.CDS1;Parent=g24603.t1;
OU744340.1_Gymnosoma_rotundatum_genome_assembly,_chromosome:_5	AUGUSTUS	exon	5370422	5370654	.	+	.	ID=g24603.t1.exon1;Parent=g24603.t1;
OU744340.1_Gymnosoma_rotundatum_genome_assembly,_chromosome:_5	AUGUSTUS	intron	5370655	5377009	1	+	.	ID=g24603.t1.intron1;Parent=g24603.t1;
OU744340.1_Gymnosoma_rotundatum_genome_assembly,_chromosome:_5	AUGUSTUS	CDS	5377010	5377897	1	+	1	ID=g24603.t1.CDS2;Parent=g24603.t1;
OU744340.1_Gymnosoma_rotundatum_genome_assembly,_chromosome:_5	AUGUSTUS	exon	5377010	5377897	.	+	.	ID=g24603.t1.exon2;Parent=g24603.t1;
OU744340.1_Gymnosoma_rotundatum_genome_assembly,_chromosome:_5	AUGUSTUS	intron	5377898	5377972	1	+	.	ID=g24603.t1.intron2;Parent=g24603.t1;
OU744340.1_Gymnosoma_rotundatum_genome_assembly,_chromosome:_5	AUGUSTUS	CDS	5377973	5378612	1	+	1	ID=g24603.t1.CDS3;Parent=g24603.t1;
OU744340.1_Gymnosoma_rotundatum_genome_assembly,_chromosome:_5	AUGUSTUS	exon	5377973	5378612	.	+	.	ID=g24603.t1.exon3;Parent=g24603.t1;
OU744340.1_Gymnosoma_rotundatum_genome_assembly,_chromosome:_5	AUGUSTUS	stop_codon	5378610	5378612	.	+	0	ID=g24603.t1.stop1;Parent=g24603.t1;
OU744340.1_Gymnosoma_rotundatum_genome_assembly,_chromosome:_5	AUGUSTUS	gene	5395600	5398818	.	+	.	ID=g24604;
OU744340.1_Gymnosoma_rotundatum_genome_assembly,_chromosome:_5	AUGUSTUS	mRNA	5395600	5398818	1	+	.	ID=g24604.t1;Parent=g24604;
OU744340.1_Gymnosoma_rotundatum_genome_assembly,_chromosome:_5	AUGUSTUS	start_codon	5395600	5395602	.	+	0	ID=g24604.t1.start1;Parent=g24604.t1;
OU744340.1_Gymnosoma_rotundatum_genome_assembly,_chromosome:_5	AUGUSTUS	CDS	5395600	5397022	1	+	0	ID=g24604.t1.CDS1;Parent=g24604.t1;
OU744340.1_Gymnosoma_rotundatum_genome_assembly,_chromosome:_5	AUGUSTUS	exon	5395600	5397022	.	+	.	ID=g24604.t1.exon1;Parent=g24604.t1;
OU744340.1_Gymnosoma_rotundatum_genome_assembly,_chromosome:_5	AUGUSTUS	intron	5397023	5398630	1	+	.	ID=g24604.t1.intron1;Parent=g24604.t1;
OU744340.1_Gymnosoma_rotundatum_genome_assembly,_chromosome:_5	AUGUSTUS	CDS	5398631	5398818	1	+	2	ID=g24604.t1.CDS2;Parent=g24604.t1;
OU744340.1_Gymnosoma_rotundatum_genome_assembly,_chromosome:_5	AUGUSTUS	exon	5398631	5398818	.	+	.	ID=g24604.t1.exon2;Parent=g24604.t1;
OU744340.1_Gymnosoma_rotundatum_genome_assembly,_chromosome:_5	AUGUSTUS	stop_codon	5398816	5398818	.	+	0	ID=g24604.t1.stop1;Parent=g24604.t1;
OU744340.1_Gymnosoma_rotundatum_genome_assembly,_chromosome:_5	AUGUSTUS	gene	5417714	5440833	.	+	.	ID=g24605;
OU744340.1_Gymnosoma_rotundatum_genome_assembly,_chromosome:_5	AUGUSTUS	mRNA	5417714	5440833	1	+	.	ID=g24605.t1;Parent=g24605;
OU744340.1_Gymnosoma_rotundatum_genome_assembly,_chromosome:_5	AUGUSTUS	start_codon	5417714	5417716	.	+	0	ID=g24605.t1.start1;Parent=g24605.t1;
OU744340.1_Gymnosoma_rotundatum_genome_assembly,_chromosome:_5	AUGUSTUS	CDS	5417714	5417984	1	+	0	ID=g24605.t1.CDS1;Parent=g24605.t1;
OU744340.1_Gymnosoma_rotundatum_genome_assembly,_chromosome:_5	AUGUSTUS	exon	5417714	5417984	.	+	.	ID=g24605.t1.exon1;Parent=g24605.t1;
OU744340.1_Gymnosoma_rotundatum_genome_assembly,_chromosome:_5	AUGUSTUS	intron	5417985	5418042	1	+	.	ID=g24605.t1.intron1;Parent=g24605.t1;
OU744340.1_Gymnosoma_rotundatum_genome_assembly,_chromosome:_5	AUGUSTUS	CDS	5418043	5418154	1	+	2	ID=g24605.t1.CDS2;Parent=g24605.t1;
OU744340.1_Gymnosoma_rotundatum_genome_assembly,_chromosome:_5	AUGUSTUS	exon	5418043	5418154	.	+	.	ID=g24605.t1.exon2;Parent=g24605.t1;
OU744340.1_Gymnosoma_rotundatum_genome_assembly,_chromosome:_5	AUGUSTUS	intron	5418155	5418302	1	+	.	ID=g24605.t1.intron2;Parent=g24605.t1;
OU744340.1_Gymnosoma_rotundatum_genome_assembly,_chromosome:_5	AUGUSTUS	CDS	5418303	5418374	1	+	1	ID=g24605.t1.CDS3;Parent=g24605.t1;
OU744340.1_Gymnosoma_rotundatum_genome_assembly,_chromosome:_5	AUGUSTUS	exon	5418303	5418374	.	+	.	ID=g24605.t1.exon3;Parent=g24605.t1;
OU744340.1_Gymnosoma_rotundatum_genome_assembly,_chromosome:_5	AUGUSTUS	intron	5418375	5420656	1	+	.	ID=g24605.t1.intron3;Parent=g24605.t1;
OU744340.1_Gymnosoma_rotundatum_genome_assembly,_chromosome:_5	AUGUSTUS	CDS	5420657	5420734	1	+	1	ID=g24605.t1.CDS4;Parent=g24605.t1;
OU744340.1_Gymnosoma_rotundatum_genome_assembly,_chromosome:_5	AUGUSTUS	exon	5420657	5420734	.	+	.	ID=g24605.t1.exon4;Parent=g24605.t1;
OU744340.1_Gymnosoma_rotundatum_genome_assembly,_chromosome:_5	AUGUSTUS	intron	5420735	5420896	1	+	.	ID=g24605.t1.intron4;Parent=g24605.t1;
OU744340.1_Gymnosoma_rotundatum_genome_assembly,_chromosome:_5	AUGUSTUS	CDS	5420897	5420968	1	+	1	ID=g24605.t1.CDS5;Parent=g24605.t1;
OU744340.1_Gymnosoma_rotundatum_genome_assembly,_chromosome:_5	AUGUSTUS	exon	5420897	5420968	.	+	.	ID=g24605.t1.exon5;Parent=g24605.t1;
OU744340.1_Gymnosoma_rotundatum_genome_assembly,_chromosome:_5	AUGUSTUS	intron	5420969	5422532	1	+	.	ID=g24605.t1.intron5;Parent=g24605.t1;
OU744340.1_Gymnosoma_rotundatum_genome_assembly,_chromosome:_5	AUGUSTUS	CDS	5422533	5422604	1	+	1	ID=g24605.t1.CDS6;Parent=g24605.t1;
OU744340.1_Gymnosoma_rotundatum_genome_assembly,_chromosome:_5	AUGUSTUS	exon	5422533	5422604	.	+	.	ID=g24605.t1.exon6;Parent=g24605.t1;
OU744340.1_Gymnosoma_rotundatum_genome_assembly,_chromosome:_5	AUGUSTUS	intron	5422605	5422674	1	+	.	ID=g24605.t1.intron6;Parent=g24605.t1;
OU744340.1_Gymnosoma_rotundatum_genome_assembly,_chromosome:_5	AUGUSTUS	CDS	5422675	5422746	1	+	1	ID=g24605.t1.CDS7;Parent=g24605.t1;
OU744340.1_Gymnosoma_rotundatum_genome_assembly,_chromosome:_5	AUGUSTUS	exon	5422675	5422746	.	+	.	ID=g24605.t1.exon7;Parent=g24605.t1;
OU744340.1_Gymnosoma_rotundatum_genome_assembly,_chromosome:_5	AUGUSTUS	intron	5422747	5424697	1	+	.	ID=g24605.t1.intron7;Parent=g24605.t1;
OU744340.1_Gymnosoma_rotundatum_genome_assembly,_chromosome:_5	AUGUSTUS	CDS	5424698	5424838	1	+	1	ID=g24605.t1.CDS8;Parent=g24605.t1;
OU744340.1_Gymnosoma_rotundatum_genome_assembly,_chromosome:_5	AUGUSTUS	exon	5424698	5424838	.	+	.	ID=g24605.t1.exon8;Parent=g24605.t1;
OU744340.1_Gymnosoma_rotundatum_genome_assembly,_chromosome:_5	AUGUSTUS	intron	5424839	5428003	1	+	.	ID=g24605.t1.intron8;Parent=g24605.t1;
OU744340.1_Gymnosoma_rotundatum_genome_assembly,_chromosome:_5	AUGUSTUS	CDS	5428004	5428075	1	+	1	ID=g24605.t1.CDS9;Parent=g24605.t1;
OU744340.1_Gymnosoma_rotundatum_genome_assembly,_chromosome:_5	AUGUSTUS	exon	5428004	5428075	.	+	.	ID=g24605.t1.exon9;Parent=g24605.t1;
OU744340.1_Gymnosoma_rotundatum_genome_assembly,_chromosome:_5	AUGUSTUS	intron	5428076	5428849	1	+	.	ID=g24605.t1.intron9;Parent=g24605.t1;
OU744340.1_Gymnosoma_rotundatum_genome_assembly,_chromosome:_5	AUGUSTUS	CDS	5428850	5428993	1	+	1	ID=g24605.t1.CDS10;Parent=g24605.t1;
OU744340.1_Gymnosoma_rotundatum_genome_assembly,_chromosome:_5	AUGUSTUS	exon	5428850	5428993	.	+	.	ID=g24605.t1.exon10;Parent=g24605.t1;
OU744340.1_Gymnosoma_rotundatum_genome_assembly,_chromosome:_5	AUGUSTUS	intron	5428994	5429911	1	+	.	ID=g24605.t1.intron10;Parent=g24605.t1;
OU744340.1_Gymnosoma_rotundatum_genome_assembly,_chromosome:_5	AUGUSTUS	CDS	5429912	5430028	1	+	1	ID=g24605.t1.CDS11;Parent=g24605.t1;
OU744340.1_Gymnosoma_rotundatum_genome_assembly,_chromosome:_5	AUGUSTUS	exon	5429912	5430028	.	+	.	ID=g24605.t1.exon11;Parent=g24605.t1;
OU744340.1_Gymnosoma_rotundatum_genome_assembly,_chromosome:_5	AUGUSTUS	intron	5430029	5434674	1	+	.	ID=g24605.t1.intron11;Parent=g24605.t1;
OU744340.1_Gymnosoma_rotundatum_genome_assembly,_chromosome:_5	AUGUSTUS	CDS	5434675	5434910	1	+	1	ID=g24605.t1.CDS12;Parent=g24605.t1;
OU744340.1_Gymnosoma_rotundatum_genome_assembly,_chromosome:_5	AUGUSTUS	exon	5434675	5434910	.	+	.	ID=g24605.t1.exon12;Parent=g24605.t1;
OU744340.1_Gymnosoma_rotundatum_genome_assembly,_chromosome:_5	AUGUSTUS	intron	5434911	5436540	1	+	.	ID=g24605.t1.intron12;Parent=g24605.t1;
OU744340.1_Gymnosoma_rotundatum_genome_assembly,_chromosome:_5	AUGUSTUS	CDS	5436541	5436655	1	+	2	ID=g24605.t1.CDS13;Parent=g24605.t1;
OU744340.1_Gymnosoma_rotundatum_genome_assembly,_chromosome:_5	AUGUSTUS	exon	5436541	5436655	.	+	.	ID=g24605.t1.exon13;Parent=g24605.t1;
OU744340.1_Gymnosoma_rotundatum_genome_assembly,_chromosome:_5	AUGUSTUS	intron	5436656	5436713	1	+	.	ID=g24605.t1.intron13;Parent=g24605.t1;
OU744340.1_Gymnosoma_rotundatum_genome_assembly,_chromosome:_5	AUGUSTUS	CDS	5436714	5436858	1	+	1	ID=g24605.t1.CDS14;Parent=g24605.t1;
OU744340.1_Gymnosoma_rotundatum_genome_assembly,_chromosome:_5	AUGUSTUS	exon	5436714	5436858	.	+	.	ID=g24605.t1.exon14;Parent=g24605.t1;
OU744340.1_Gymnosoma_rotundatum_genome_assembly,_chromosome:_5	AUGUSTUS	intron	5436859	5436949	1	+	.	ID=g24605.t1.intron14;Parent=g24605.t1;
OU744340.1_Gymnosoma_rotundatum_genome_assembly,_chromosome:_5	AUGUSTUS	CDS	5436950	5437104	1	+	0	ID=g24605.t1.CDS15;Parent=g24605.t1;
OU744340.1_Gymnosoma_rotundatum_genome_assembly,_chromosome:_5	AUGUSTUS	exon	5436950	5437104	.	+	.	ID=g24605.t1.exon15;Parent=g24605.t1;
OU744340.1_Gymnosoma_rotundatum_genome_assembly,_chromosome:_5	AUGUSTUS	intron	5437105	5437241	1	+	.	ID=g24605.t1.intron15;Parent=g24605.t1;
OU744340.1_Gymnosoma_rotundatum_genome_assembly,_chromosome:_5	AUGUSTUS	CDS	5437242	5437315	1	+	1	ID=g24605.t1.CDS16;Parent=g24605.t1;
OU744340.1_Gymnosoma_rotundatum_genome_assembly,_chromosome:_5	AUGUSTUS	exon	5437242	5437315	.	+	.	ID=g24605.t1.exon16;Parent=g24605.t1;
OU744340.1_Gymnosoma_rotundatum_genome_assembly,_chromosome:_5	AUGUSTUS	intron	5437316	5440534	1	+	.	ID=g24605.t1.intron16;Parent=g24605.t1;
OU744340.1_Gymnosoma_rotundatum_genome_assembly,_chromosome:_5	AUGUSTUS	CDS	5440535	5440833	1	+	2	ID=g24605.t1.CDS17;Parent=g24605.t1;
OU744340.1_Gymnosoma_rotundatum_genome_assembly,_chromosome:_5	AUGUSTUS	exon	5440535	5440833	.	+	.	ID=g24605.t1.exon17;Parent=g24605.t1;
OU744340.1_Gymnosoma_rotundatum_genome_assembly,_chromosome:_5	AUGUSTUS	stop_codon	5440831	5440833	.	+	0	ID=g24605.t1.stop1;Parent=g24605.t1;
OU744340.1_Gymnosoma_rotundatum_genome_assembly,_chromosome:_5	AUGUSTUS	mRNA	5417714	5440833	1	+	.	ID=g24605.t2;Parent=g24605;
OU744340.1_Gymnosoma_rotundatum_genome_assembly,_chromosome:_5	AUGUSTUS	start_codon	5417714	5417716	.	+	0	ID=g24605.t2.start1;Parent=g24605.t2;
OU744340.1_Gymnosoma_rotundatum_genome_assembly,_chromosome:_5	AUGUSTUS	CDS	5417714	5417984	1	+	0	ID=g24605.t2.CDS1;Parent=g24605.t2;
OU744340.1_Gymnosoma_rotundatum_genome_assembly,_chromosome:_5	AUGUSTUS	exon	5417714	5417984	.	+	.	ID=g24605.t2.exon1;Parent=g24605.t2;
OU744340.1_Gymnosoma_rotundatum_genome_assembly,_chromosome:_5	AUGUSTUS	intron	5417985	5418042	1	+	.	ID=g24605.t2.intron1;Parent=g24605.t2;
OU744340.1_Gymnosoma_rotundatum_genome_assembly,_chromosome:_5	AUGUSTUS	CDS	5418043	5418154	1	+	2	ID=g24605.t2.CDS2;Parent=g24605.t2;
OU744340.1_Gymnosoma_rotundatum_genome_assembly,_chromosome:_5	AUGUSTUS	exon	5418043	5418154	.	+	.	ID=g24605.t2.exon2;Parent=g24605.t2;
OU744340.1_Gymnosoma_rotundatum_genome_assembly,_chromosome:_5	AUGUSTUS	intron	5418155	5418302	1	+	.	ID=g24605.t2.intron2;Parent=g24605.t2;
OU744340.1_Gymnosoma_rotundatum_genome_assembly,_chromosome:_5	AUGUSTUS	CDS	5418303	5418374	1	+	1	ID=g24605.t2.CDS3;Parent=g24605.t2;
OU744340.1_Gymnosoma_rotundatum_genome_assembly,_chromosome:_5	AUGUSTUS	exon	5418303	5418374	.	+	.	ID=g24605.t2.exon3;Parent=g24605.t2;
OU744340.1_Gymnosoma_rotundatum_genome_assembly,_chromosome:_5	AUGUSTUS	intron	5418375	5420896	1	+	.	ID=g24605.t2.intron3;Parent=g24605.t2;
OU744340.1_Gymnosoma_rotundatum_genome_assembly,_chromosome:_5	AUGUSTUS	CDS	5420897	5420968	1	+	1	ID=g24605.t2.CDS4;Parent=g24605.t2;
OU744340.1_Gymnosoma_rotundatum_genome_assembly,_chromosome:_5	AUGUSTUS	exon	5420897	5420968	.	+	.	ID=g24605.t2.exon4;Parent=g24605.t2;
OU744340.1_Gymnosoma_rotundatum_genome_assembly,_chromosome:_5	AUGUSTUS	intron	5420969	5422532	1	+	.	ID=g24605.t2.intron4;Parent=g24605.t2;
OU744340.1_Gymnosoma_rotundatum_genome_assembly,_chromosome:_5	AUGUSTUS	CDS	5422533	5422604	1	+	1	ID=g24605.t2.CDS5;Parent=g24605.t2;
OU744340.1_Gymnosoma_rotundatum_genome_assembly,_chromosome:_5	AUGUSTUS	exon	5422533	5422604	.	+	.	ID=g24605.t2.exon5;Parent=g24605.t2;
OU744340.1_Gymnosoma_rotundatum_genome_assembly,_chromosome:_5	AUGUSTUS	intron	5422605	5422674	1	+	.	ID=g24605.t2.intron5;Parent=g24605.t2;
OU744340.1_Gymnosoma_rotundatum_genome_assembly,_chromosome:_5	AUGUSTUS	CDS	5422675	5422746	1	+	1	ID=g24605.t2.CDS6;Parent=g24605.t2;
OU744340.1_Gymnosoma_rotundatum_genome_assembly,_chromosome:_5	AUGUSTUS	exon	5422675	5422746	.	+	.	ID=g24605.t2.exon6;Parent=g24605.t2;
OU744340.1_Gymnosoma_rotundatum_genome_assembly,_chromosome:_5	AUGUSTUS	intron	5422747	5424697	1	+	.	ID=g24605.t2.intron6;Parent=g24605.t2;
OU744340.1_Gymnosoma_rotundatum_genome_assembly,_chromosome:_5	AUGUSTUS	CDS	5424698	5424838	1	+	1	ID=g24605.t2.CDS7;Parent=g24605.t2;
OU744340.1_Gymnosoma_rotundatum_genome_assembly,_chromosome:_5	AUGUSTUS	exon	5424698	5424838	.	+	.	ID=g24605.t2.exon7;Parent=g24605.t2;
OU744340.1_Gymnosoma_rotundatum_genome_assembly,_chromosome:_5	AUGUSTUS	intron	5424839	5428003	1	+	.	ID=g24605.t2.intron7;Parent=g24605.t2;
OU744340.1_Gymnosoma_rotundatum_genome_assembly,_chromosome:_5	AUGUSTUS	CDS	5428004	5428075	1	+	1	ID=g24605.t2.CDS8;Parent=g24605.t2;
OU744340.1_Gymnosoma_rotundatum_genome_assembly,_chromosome:_5	AUGUSTUS	exon	5428004	5428075	.	+	.	ID=g24605.t2.exon8;Parent=g24605.t2;
OU744340.1_Gymnosoma_rotundatum_genome_assembly,_chromosome:_5	AUGUSTUS	intron	5428076	5428849	1	+	.	ID=g24605.t2.intron8;Parent=g24605.t2;
OU744340.1_Gymnosoma_rotundatum_genome_assembly,_chromosome:_5	AUGUSTUS	CDS	5428850	5428993	1	+	1	ID=g24605.t2.CDS9;Parent=g24605.t2;
OU744340.1_Gymnosoma_rotundatum_genome_assembly,_chromosome:_5	AUGUSTUS	exon	5428850	5428993	.	+	.	ID=g24605.t2.exon9;Parent=g24605.t2;
OU744340.1_Gymnosoma_rotundatum_genome_assembly,_chromosome:_5	AUGUSTUS	intron	5428994	5429911	1	+	.	ID=g24605.t2.intron9;Parent=g24605.t2;
OU744340.1_Gymnosoma_rotundatum_genome_assembly,_chromosome:_5	AUGUSTUS	CDS	5429912	5430028	1	+	1	ID=g24605.t2.CDS10;Parent=g24605.t2;
OU744340.1_Gymnosoma_rotundatum_genome_assembly,_chromosome:_5	AUGUSTUS	exon	5429912	5430028	.	+	.	ID=g24605.t2.exon10;Parent=g24605.t2;
OU744340.1_Gymnosoma_rotundatum_genome_assembly,_chromosome:_5	AUGUSTUS	intron	5430029	5434674	1	+	.	ID=g24605.t2.intron10;Parent=g24605.t2;
OU744340.1_Gymnosoma_rotundatum_genome_assembly,_chromosome:_5	AUGUSTUS	CDS	5434675	5434910	1	+	1	ID=g24605.t2.CDS11;Parent=g24605.t2;
OU744340.1_Gymnosoma_rotundatum_genome_assembly,_chromosome:_5	AUGUSTUS	exon	5434675	5434910	.	+	.	ID=g24605.t2.exon11;Parent=g24605.t2;
OU744340.1_Gymnosoma_rotundatum_genome_assembly,_chromosome:_5	AUGUSTUS	intron	5434911	5436540	1	+	.	ID=g24605.t2.intron11;Parent=g24605.t2;
OU744340.1_Gymnosoma_rotundatum_genome_assembly,_chromosome:_5	AUGUSTUS	CDS	5436541	5436655	1	+	2	ID=g24605.t2.CDS12;Parent=g24605.t2;
OU744340.1_Gymnosoma_rotundatum_genome_assembly,_chromosome:_5	AUGUSTUS	exon	5436541	5436655	.	+	.	ID=g24605.t2.exon12;Parent=g24605.t2;
OU744340.1_Gymnosoma_rotundatum_genome_assembly,_chromosome:_5	AUGUSTUS	intron	5436656	5436713	1	+	.	ID=g24605.t2.intron12;Parent=g24605.t2;
OU744340.1_Gymnosoma_rotundatum_genome_assembly,_chromosome:_5	AUGUSTUS	CDS	5436714	5436858	1	+	1	ID=g24605.t2.CDS13;Parent=g24605.t2;
OU744340.1_Gymnosoma_rotundatum_genome_assembly,_chromosome:_5	AUGUSTUS	exon	5436714	5436858	.	+	.	ID=g24605.t2.exon13;Parent=g24605.t2;
OU744340.1_Gymnosoma_rotundatum_genome_assembly,_chromosome:_5	AUGUSTUS	intron	5436859	5436949	1	+	.	ID=g24605.t2.intron13;Parent=g24605.t2;
OU744340.1_Gymnosoma_rotundatum_genome_assembly,_chromosome:_5	AUGUSTUS	CDS	5436950	5437104	1	+	0	ID=g24605.t2.CDS14;Parent=g24605.t2;
OU744340.1_Gymnosoma_rotundatum_genome_assembly,_chromosome:_5	AUGUSTUS	exon	5436950	5437104	.	+	.	ID=g24605.t2.exon14;Parent=g24605.t2;
OU744340.1_Gymnosoma_rotundatum_genome_assembly,_chromosome:_5	AUGUSTUS	intron	5437105	5437241	1	+	.	ID=g24605.t2.intron14;Parent=g24605.t2;
OU744340.1_Gymnosoma_rotundatum_genome_assembly,_chromosome:_5	AUGUSTUS	CDS	5437242	5437315	1	+	1	ID=g24605.t2.CDS15;Parent=g24605.t2;
OU744340.1_Gymnosoma_rotundatum_genome_assembly,_chromosome:_5	AUGUSTUS	exon	5437242	5437315	.	+	.	ID=g24605.t2.exon15;Parent=g24605.t2;
OU744340.1_Gymnosoma_rotundatum_genome_assembly,_chromosome:_5	AUGUSTUS	intron	5437316	5440534	1	+	.	ID=g24605.t2.intron15;Parent=g24605.t2;
OU744340.1_Gymnosoma_rotundatum_genome_assembly,_chromosome:_5	AUGUSTUS	CDS	5440535	5440833	1	+	2	ID=g24605.t2.CDS16;Parent=g24605.t2;
OU744340.1_Gymnosoma_rotundatum_genome_assembly,_chromosome:_5	AUGUSTUS	exon	5440535	5440833	.	+	.	ID=g24605.t2.exon16;Parent=g24605.t2;
OU744340.1_Gymnosoma_rotundatum_genome_assembly,_chromosome:_5	AUGUSTUS	stop_codon	5440831	5440833	.	+	0	ID=g24605.t2.stop1;Parent=g24605.t2;
OU744340.1_Gymnosoma_rotundatum_genome_assembly,_chromosome:_5	AUGUSTUS	gene	5445127	5447656	.	+	.	ID=g24606;
OU744340.1_Gymnosoma_rotundatum_genome_assembly,_chromosome:_5	AUGUSTUS	mRNA	5445127	5447656	1	+	.	ID=g24606.t1;Parent=g24606;
OU744340.1_Gymnosoma_rotundatum_genome_assembly,_chromosome:_5	AUGUSTUS	start_codon	5445127	5445129	.	+	0	ID=g24606.t1.start1;Parent=g24606.t1;
OU744340.1_Gymnosoma_rotundatum_genome_assembly,_chromosome:_5	AUGUSTUS	CDS	5445127	5445192	1	+	0	ID=g24606.t1.CDS1;Parent=g24606.t1;
OU744340.1_Gymnosoma_rotundatum_genome_assembly,_chromosome:_5	AUGUSTUS	exon	5445127	5445192	.	+	.	ID=g24606.t1.exon1;Parent=g24606.t1;
OU744340.1_Gymnosoma_rotundatum_genome_assembly,_chromosome:_5	AUGUSTUS	intron	5445193	5445247	1	+	.	ID=g24606.t1.intron1;Parent=g24606.t1;
OU744340.1_Gymnosoma_rotundatum_genome_assembly,_chromosome:_5	AUGUSTUS	CDS	5445248	5445759	1	+	0	ID=g24606.t1.CDS2;Parent=g24606.t1;
OU744340.1_Gymnosoma_rotundatum_genome_assembly,_chromosome:_5	AUGUSTUS	exon	5445248	5445759	.	+	.	ID=g24606.t1.exon2;Parent=g24606.t1;
OU744340.1_Gymnosoma_rotundatum_genome_assembly,_chromosome:_5	AUGUSTUS	intron	5445760	5445856	1	+	.	ID=g24606.t1.intron2;Parent=g24606.t1;
OU744340.1_Gymnosoma_rotundatum_genome_assembly,_chromosome:_5	AUGUSTUS	CDS	5445857	5445974	1	+	1	ID=g24606.t1.CDS3;Parent=g24606.t1;
OU744340.1_Gymnosoma_rotundatum_genome_assembly,_chromosome:_5	AUGUSTUS	exon	5445857	5445974	.	+	.	ID=g24606.t1.exon3;Parent=g24606.t1;
OU744340.1_Gymnosoma_rotundatum_genome_assembly,_chromosome:_5	AUGUSTUS	intron	5445975	5447144	1	+	.	ID=g24606.t1.intron3;Parent=g24606.t1;
OU744340.1_Gymnosoma_rotundatum_genome_assembly,_chromosome:_5	AUGUSTUS	CDS	5447145	5447255	1	+	0	ID=g24606.t1.CDS4;Parent=g24606.t1;
OU744340.1_Gymnosoma_rotundatum_genome_assembly,_chromosome:_5	AUGUSTUS	exon	5447145	5447255	.	+	.	ID=g24606.t1.exon4;Parent=g24606.t1;
OU744340.1_Gymnosoma_rotundatum_genome_assembly,_chromosome:_5	AUGUSTUS	intron	5447256	5447322	1	+	.	ID=g24606.t1.intron4;Parent=g24606.t1;
OU744340.1_Gymnosoma_rotundatum_genome_assembly,_chromosome:_5	AUGUSTUS	CDS	5447323	5447483	1	+	0	ID=g24606.t1.CDS5;Parent=g24606.t1;
OU744340.1_Gymnosoma_rotundatum_genome_assembly,_chromosome:_5	AUGUSTUS	exon	5447323	5447483	.	+	.	ID=g24606.t1.exon5;Parent=g24606.t1;
OU744340.1_Gymnosoma_rotundatum_genome_assembly,_chromosome:_5	AUGUSTUS	intron	5447484	5447553	1	+	.	ID=g24606.t1.intron5;Parent=g24606.t1;
OU744340.1_Gymnosoma_rotundatum_genome_assembly,_chromosome:_5	AUGUSTUS	CDS	5447554	5447656	1	+	1	ID=g24606.t1.CDS6;Parent=g24606.t1;
OU744340.1_Gymnosoma_rotundatum_genome_assembly,_chromosome:_5	AUGUSTUS	exon	5447554	5447656	.	+	.	ID=g24606.t1.exon6;Parent=g24606.t1;
OU744340.1_Gymnosoma_rotundatum_genome_assembly,_chromosome:_5	AUGUSTUS	stop_codon	5447654	5447656	.	+	0	ID=g24606.t1.stop1;Parent=g24606.t1;
OU744340.1_Gymnosoma_rotundatum_genome_assembly,_chromosome:_5	AUGUSTUS	gene	5448220	5449345	.	-	.	ID=g24607;
OU744340.1_Gymnosoma_rotundatum_genome_assembly,_chromosome:_5	AUGUSTUS	mRNA	5448220	5449041	1	-	.	ID=g24607.t1;Parent=g24607;
OU744340.1_Gymnosoma_rotundatum_genome_assembly,_chromosome:_5	AUGUSTUS	stop_codon	5448220	5448222	.	-	0	ID=g24607.t1.stop1;Parent=g24607.t1;
OU744340.1_Gymnosoma_rotundatum_genome_assembly,_chromosome:_5	AUGUSTUS	CDS	5448220	5448331	1	-	1	ID=g24607.t1.CDS1;Parent=g24607.t1;
OU744340.1_Gymnosoma_rotundatum_genome_assembly,_chromosome:_5	AUGUSTUS	exon	5448220	5448331	.	-	.	ID=g24607.t1.exon1;Parent=g24607.t1;
OU744340.1_Gymnosoma_rotundatum_genome_assembly,_chromosome:_5	AUGUSTUS	intron	5448332	5448413	1	-	.	ID=g24607.t1.intron1;Parent=g24607.t1;
OU744340.1_Gymnosoma_rotundatum_genome_assembly,_chromosome:_5	AUGUSTUS	CDS	5448414	5448537	1	-	2	ID=g24607.t1.CDS2;Parent=g24607.t1;
OU744340.1_Gymnosoma_rotundatum_genome_assembly,_chromosome:_5	AUGUSTUS	exon	5448414	5448537	.	-	.	ID=g24607.t1.exon2;Parent=g24607.t1;
OU744340.1_Gymnosoma_rotundatum_genome_assembly,_chromosome:_5	AUGUSTUS	intron	5448538	5448953	1	-	.	ID=g24607.t1.intron2;Parent=g24607.t1;
OU744340.1_Gymnosoma_rotundatum_genome_assembly,_chromosome:_5	AUGUSTUS	CDS	5448954	5449041	1	-	0	ID=g24607.t1.CDS3;Parent=g24607.t1;
OU744340.1_Gymnosoma_rotundatum_genome_assembly,_chromosome:_5	AUGUSTUS	exon	5448954	5449041	.	-	.	ID=g24607.t1.exon3;Parent=g24607.t1;
OU744340.1_Gymnosoma_rotundatum_genome_assembly,_chromosome:_5	AUGUSTUS	start_codon	5449039	5449041	.	-	0	ID=g24607.t1.start1;Parent=g24607.t1;
OU744340.1_Gymnosoma_rotundatum_genome_assembly,_chromosome:_5	AUGUSTUS	mRNA	5448220	5449345	1	-	.	ID=g24607.t2;Parent=g24607;
OU744340.1_Gymnosoma_rotundatum_genome_assembly,_chromosome:_5	AUGUSTUS	stop_codon	5448220	5448222	.	-	0	ID=g24607.t2.stop1;Parent=g24607.t2;
OU744340.1_Gymnosoma_rotundatum_genome_assembly,_chromosome:_5	AUGUSTUS	CDS	5448220	5448331	1	-	1	ID=g24607.t2.CDS1;Parent=g24607.t2;
OU744340.1_Gymnosoma_rotundatum_genome_assembly,_chromosome:_5	AUGUSTUS	exon	5448220	5448331	.	-	.	ID=g24607.t2.exon1;Parent=g24607.t2;
OU744340.1_Gymnosoma_rotundatum_genome_assembly,_chromosome:_5	AUGUSTUS	intron	5448332	5448413	1	-	.	ID=g24607.t2.intron1;Parent=g24607.t2;
OU744340.1_Gymnosoma_rotundatum_genome_assembly,_chromosome:_5	AUGUSTUS	CDS	5448414	5448537	1	-	2	ID=g24607.t2.CDS2;Parent=g24607.t2;
OU744340.1_Gymnosoma_rotundatum_genome_assembly,_chromosome:_5	AUGUSTUS	exon	5448414	5448537	.	-	.	ID=g24607.t2.exon2;Parent=g24607.t2;
OU744340.1_Gymnosoma_rotundatum_genome_assembly,_chromosome:_5	AUGUSTUS	intron	5448538	5449257	1	-	.	ID=g24607.t2.intron2;Parent=g24607.t2;
OU744340.1_Gymnosoma_rotundatum_genome_assembly,_chromosome:_5	AUGUSTUS	CDS	5449258	5449345	1	-	0	ID=g24607.t2.CDS3;Parent=g24607.t2;
OU744340.1_Gymnosoma_rotundatum_genome_assembly,_chromosome:_5	AUGUSTUS	exon	5449258	5449345	.	-	.	ID=g24607.t2.exon3;Parent=g24607.t2;
OU744340.1_Gymnosoma_rotundatum_genome_assembly,_chromosome:_5	AUGUSTUS	start_codon	5449343	5449345	.	-	0	ID=g24607.t2.start1;Parent=g24607.t2;
OU744340.1_Gymnosoma_rotundatum_genome_assembly,_chromosome:_5	AUGUSTUS	gene	5467868	5469469	.	-	.	ID=g24608;
OU744340.1_Gymnosoma_rotundatum_genome_assembly,_chromosome:_5	AUGUSTUS	mRNA	5467868	5469469	1	-	.	ID=g24608.t1;Parent=g24608;
OU744340.1_Gymnosoma_rotundatum_genome_assembly,_chromosome:_5	AUGUSTUS	stop_codon	5467868	5467870	.	-	0	ID=g24608.t1.stop1;Parent=g24608.t1;
OU744340.1_Gymnosoma_rotundatum_genome_assembly,_chromosome:_5	AUGUSTUS	CDS	5467868	5469469	1	-	0	ID=g24608.t1.CDS1;Parent=g24608.t1;
OU744340.1_Gymnosoma_rotundatum_genome_assembly,_chromosome:_5	AUGUSTUS	exon	5467868	5469469	.	-	.	ID=g24608.t1.exon1;Parent=g24608.t1;
OU744340.1_Gymnosoma_rotundatum_genome_assembly,_chromosome:_5	AUGUSTUS	start_codon	5469467	5469469	.	-	0	ID=g24608.t1.start1;Parent=g24608.t1;
OU744340.1_Gymnosoma_rotundatum_genome_assembly,_chromosome:_5	AUGUSTUS	gene	5469695	5474483	.	-	.	ID=g24609;
OU744340.1_Gymnosoma_rotundatum_genome_assembly,_chromosome:_5	AUGUSTUS	mRNA	5469695	5474483	1	-	.	ID=g24609.t1;Parent=g24609;
OU744340.1_Gymnosoma_rotundatum_genome_assembly,_chromosome:_5	AUGUSTUS	stop_codon	5469695	5469697	.	-	0	ID=g24609.t1.stop1;Parent=g24609.t1;
OU744340.1_Gymnosoma_rotundatum_genome_assembly,_chromosome:_5	AUGUSTUS	CDS	5469695	5469775	1	-	0	ID=g24609.t1.CDS1;Parent=g24609.t1;
OU744340.1_Gymnosoma_rotundatum_genome_assembly,_chromosome:_5	AUGUSTUS	exon	5469695	5469775	.	-	.	ID=g24609.t1.exon1;Parent=g24609.t1;
OU744340.1_Gymnosoma_rotundatum_genome_assembly,_chromosome:_5	AUGUSTUS	intron	5469776	5469905	1	-	.	ID=g24609.t1.intron1;Parent=g24609.t1;
OU744340.1_Gymnosoma_rotundatum_genome_assembly,_chromosome:_5	AUGUSTUS	CDS	5469906	5470027	1	-	2	ID=g24609.t1.CDS2;Parent=g24609.t1;
OU744340.1_Gymnosoma_rotundatum_genome_assembly,_chromosome:_5	AUGUSTUS	exon	5469906	5470027	.	-	.	ID=g24609.t1.exon2;Parent=g24609.t1;
OU744340.1_Gymnosoma_rotundatum_genome_assembly,_chromosome:_5	AUGUSTUS	intron	5470028	5470135	1	-	.	ID=g24609.t1.intron2;Parent=g24609.t1;
OU744340.1_Gymnosoma_rotundatum_genome_assembly,_chromosome:_5	AUGUSTUS	CDS	5470136	5471530	1	-	2	ID=g24609.t1.CDS3;Parent=g24609.t1;
OU744340.1_Gymnosoma_rotundatum_genome_assembly,_chromosome:_5	AUGUSTUS	exon	5470136	5471530	.	-	.	ID=g24609.t1.exon3;Parent=g24609.t1;
OU744340.1_Gymnosoma_rotundatum_genome_assembly,_chromosome:_5	AUGUSTUS	intron	5471531	5471593	1	-	.	ID=g24609.t1.intron3;Parent=g24609.t1;
OU744340.1_Gymnosoma_rotundatum_genome_assembly,_chromosome:_5	AUGUSTUS	CDS	5471594	5471742	1	-	1	ID=g24609.t1.CDS4;Parent=g24609.t1;
OU744340.1_Gymnosoma_rotundatum_genome_assembly,_chromosome:_5	AUGUSTUS	exon	5471594	5471742	.	-	.	ID=g24609.t1.exon4;Parent=g24609.t1;
OU744340.1_Gymnosoma_rotundatum_genome_assembly,_chromosome:_5	AUGUSTUS	intron	5471743	5471814	1	-	.	ID=g24609.t1.intron4;Parent=g24609.t1;
OU744340.1_Gymnosoma_rotundatum_genome_assembly,_chromosome:_5	AUGUSTUS	CDS	5471815	5474483	1	-	0	ID=g24609.t1.CDS5;Parent=g24609.t1;
OU744340.1_Gymnosoma_rotundatum_genome_assembly,_chromosome:_5	AUGUSTUS	exon	5471815	5474483	.	-	.	ID=g24609.t1.exon5;Parent=g24609.t1;
OU744340.1_Gymnosoma_rotundatum_genome_assembly,_chromosome:_5	AUGUSTUS	start_codon	5474481	5474483	.	-	0	ID=g24609.t1.start1;Parent=g24609.t1;
OU744340.1_Gymnosoma_rotundatum_genome_assembly,_chromosome:_5	AUGUSTUS	gene	5489812	5490618	.	-	.	ID=g24610;
OU744340.1_Gymnosoma_rotundatum_genome_assembly,_chromosome:_5	AUGUSTUS	mRNA	5489812	5490618	1	-	.	ID=g24610.t1;Parent=g24610;
OU744340.1_Gymnosoma_rotundatum_genome_assembly,_chromosome:_5	AUGUSTUS	stop_codon	5489812	5489814	.	-	0	ID=g24610.t1.stop1;Parent=g24610.t1;
OU744340.1_Gymnosoma_rotundatum_genome_assembly,_chromosome:_5	AUGUSTUS	CDS	5489812	5490618	1	-	0	ID=g24610.t1.CDS1;Parent=g24610.t1;
OU744340.1_Gymnosoma_rotundatum_genome_assembly,_chromosome:_5	AUGUSTUS	exon	5489812	5490618	.	-	.	ID=g24610.t1.exon1;Parent=g24610.t1;
OU744340.1_Gymnosoma_rotundatum_genome_assembly,_chromosome:_5	AUGUSTUS	start_codon	5490616	5490618	.	-	0	ID=g24610.t1.start1;Parent=g24610.t1;
OU744340.1_Gymnosoma_rotundatum_genome_assembly,_chromosome:_5	AUGUSTUS	gene	5594292	5594513	.	+	.	ID=g24611;
OU744340.1_Gymnosoma_rotundatum_genome_assembly,_chromosome:_5	AUGUSTUS	mRNA	5594292	5594513	1	+	.	ID=g24611.t1;Parent=g24611;
OU744340.1_Gymnosoma_rotundatum_genome_assembly,_chromosome:_5	AUGUSTUS	start_codon	5594292	5594294	.	+	0	ID=g24611.t1.start1;Parent=g24611.t1;
OU744340.1_Gymnosoma_rotundatum_genome_assembly,_chromosome:_5	AUGUSTUS	CDS	5594292	5594513	1	+	0	ID=g24611.t1.CDS1;Parent=g24611.t1;
OU744340.1_Gymnosoma_rotundatum_genome_assembly,_chromosome:_5	AUGUSTUS	exon	5594292	5594513	.	+	.	ID=g24611.t1.exon1;Parent=g24611.t1;
OU744340.1_Gymnosoma_rotundatum_genome_assembly,_chromosome:_5	AUGUSTUS	stop_codon	5594511	5594513	.	+	0	ID=g24611.t1.stop1;Parent=g24611.t1;
OU744340.1_Gymnosoma_rotundatum_genome_assembly,_chromosome:_5	AUGUSTUS	gene	5778497	5785134	.	-	.	ID=g24612;
OU744340.1_Gymnosoma_rotundatum_genome_assembly,_chromosome:_5	AUGUSTUS	mRNA	5778497	5785134	1	-	.	ID=g24612.t1;Parent=g24612;
OU744340.1_Gymnosoma_rotundatum_genome_assembly,_chromosome:_5	AUGUSTUS	stop_codon	5778497	5778499	.	-	0	ID=g24612.t1.stop1;Parent=g24612.t1;
OU744340.1_Gymnosoma_rotundatum_genome_assembly,_chromosome:_5	AUGUSTUS	CDS	5778497	5778719	1	-	1	ID=g24612.t1.CDS1;Parent=g24612.t1;
OU744340.1_Gymnosoma_rotundatum_genome_assembly,_chromosome:_5	AUGUSTUS	exon	5778497	5778719	.	-	.	ID=g24612.t1.exon1;Parent=g24612.t1;
OU744340.1_Gymnosoma_rotundatum_genome_assembly,_chromosome:_5	AUGUSTUS	intron	5778720	5778782	1	-	.	ID=g24612.t1.intron1;Parent=g24612.t1;
OU744340.1_Gymnosoma_rotundatum_genome_assembly,_chromosome:_5	AUGUSTUS	CDS	5778783	5779116	1	-	2	ID=g24612.t1.CDS2;Parent=g24612.t1;
OU744340.1_Gymnosoma_rotundatum_genome_assembly,_chromosome:_5	AUGUSTUS	exon	5778783	5779116	.	-	.	ID=g24612.t1.exon2;Parent=g24612.t1;
OU744340.1_Gymnosoma_rotundatum_genome_assembly,_chromosome:_5	AUGUSTUS	intron	5779117	5780157	1	-	.	ID=g24612.t1.intron2;Parent=g24612.t1;
OU744340.1_Gymnosoma_rotundatum_genome_assembly,_chromosome:_5	AUGUSTUS	CDS	5780158	5782434	1	-	2	ID=g24612.t1.CDS3;Parent=g24612.t1;
OU744340.1_Gymnosoma_rotundatum_genome_assembly,_chromosome:_5	AUGUSTUS	exon	5780158	5782434	.	-	.	ID=g24612.t1.exon3;Parent=g24612.t1;
OU744340.1_Gymnosoma_rotundatum_genome_assembly,_chromosome:_5	AUGUSTUS	intron	5782435	5782498	1	-	.	ID=g24612.t1.intron3;Parent=g24612.t1;
OU744340.1_Gymnosoma_rotundatum_genome_assembly,_chromosome:_5	AUGUSTUS	CDS	5782499	5783686	1	-	2	ID=g24612.t1.CDS4;Parent=g24612.t1;
OU744340.1_Gymnosoma_rotundatum_genome_assembly,_chromosome:_5	AUGUSTUS	exon	5782499	5783686	.	-	.	ID=g24612.t1.exon4;Parent=g24612.t1;
OU744340.1_Gymnosoma_rotundatum_genome_assembly,_chromosome:_5	AUGUSTUS	intron	5783687	5783812	1	-	.	ID=g24612.t1.intron4;Parent=g24612.t1;
OU744340.1_Gymnosoma_rotundatum_genome_assembly,_chromosome:_5	AUGUSTUS	CDS	5783813	5783940	1	-	1	ID=g24612.t1.CDS5;Parent=g24612.t1;
OU744340.1_Gymnosoma_rotundatum_genome_assembly,_chromosome:_5	AUGUSTUS	exon	5783813	5783940	.	-	.	ID=g24612.t1.exon5;Parent=g24612.t1;
OU744340.1_Gymnosoma_rotundatum_genome_assembly,_chromosome:_5	AUGUSTUS	intron	5783941	5785051	1	-	.	ID=g24612.t1.intron5;Parent=g24612.t1;
OU744340.1_Gymnosoma_rotundatum_genome_assembly,_chromosome:_5	AUGUSTUS	CDS	5785052	5785134	1	-	0	ID=g24612.t1.CDS6;Parent=g24612.t1;
OU744340.1_Gymnosoma_rotundatum_genome_assembly,_chromosome:_5	AUGUSTUS	exon	5785052	5785134	.	-	.	ID=g24612.t1.exon6;Parent=g24612.t1;
OU744340.1_Gymnosoma_rotundatum_genome_assembly,_chromosome:_5	AUGUSTUS	start_codon	5785132	5785134	.	-	0	ID=g24612.t1.start1;Parent=g24612.t1;
OU744340.1_Gymnosoma_rotundatum_genome_assembly,_chromosome:_5	AUGUSTUS	mRNA	5778497	5785134	1	-	.	ID=g24612.t2;Parent=g24612;
OU744340.1_Gymnosoma_rotundatum_genome_assembly,_chromosome:_5	AUGUSTUS	stop_codon	5778497	5778499	.	-	0	ID=g24612.t2.stop1;Parent=g24612.t2;
OU744340.1_Gymnosoma_rotundatum_genome_assembly,_chromosome:_5	AUGUSTUS	CDS	5778497	5778701	1	-	1	ID=g24612.t2.CDS1;Parent=g24612.t2;
OU744340.1_Gymnosoma_rotundatum_genome_assembly,_chromosome:_5	AUGUSTUS	exon	5778497	5778701	.	-	.	ID=g24612.t2.exon1;Parent=g24612.t2;
OU744340.1_Gymnosoma_rotundatum_genome_assembly,_chromosome:_5	AUGUSTUS	intron	5778702	5778782	1	-	.	ID=g24612.t2.intron1;Parent=g24612.t2;
OU744340.1_Gymnosoma_rotundatum_genome_assembly,_chromosome:_5	AUGUSTUS	CDS	5778783	5779116	1	-	2	ID=g24612.t2.CDS2;Parent=g24612.t2;
OU744340.1_Gymnosoma_rotundatum_genome_assembly,_chromosome:_5	AUGUSTUS	exon	5778783	5779116	.	-	.	ID=g24612.t2.exon2;Parent=g24612.t2;
OU744340.1_Gymnosoma_rotundatum_genome_assembly,_chromosome:_5	AUGUSTUS	intron	5779117	5780157	1	-	.	ID=g24612.t2.intron2;Parent=g24612.t2;
OU744340.1_Gymnosoma_rotundatum_genome_assembly,_chromosome:_5	AUGUSTUS	CDS	5780158	5782434	1	-	2	ID=g24612.t2.CDS3;Parent=g24612.t2;
OU744340.1_Gymnosoma_rotundatum_genome_assembly,_chromosome:_5	AUGUSTUS	exon	5780158	5782434	.	-	.	ID=g24612.t2.exon3;Parent=g24612.t2;
OU744340.1_Gymnosoma_rotundatum_genome_assembly,_chromosome:_5	AUGUSTUS	intron	5782435	5782498	1	-	.	ID=g24612.t2.intron3;Parent=g24612.t2;
OU744340.1_Gymnosoma_rotundatum_genome_assembly,_chromosome:_5	AUGUSTUS	CDS	5782499	5783686	1	-	2	ID=g24612.t2.CDS4;Parent=g24612.t2;
OU744340.1_Gymnosoma_rotundatum_genome_assembly,_chromosome:_5	AUGUSTUS	exon	5782499	5783686	.	-	.	ID=g24612.t2.exon4;Parent=g24612.t2;
OU744340.1_Gymnosoma_rotundatum_genome_assembly,_chromosome:_5	AUGUSTUS	intron	5783687	5783812	1	-	.	ID=g24612.t2.intron4;Parent=g24612.t2;
OU744340.1_Gymnosoma_rotundatum_genome_assembly,_chromosome:_5	AUGUSTUS	CDS	5783813	5783940	1	-	1	ID=g24612.t2.CDS5;Parent=g24612.t2;
OU744340.1_Gymnosoma_rotundatum_genome_assembly,_chromosome:_5	AUGUSTUS	exon	5783813	5783940	.	-	.	ID=g24612.t2.exon5;Parent=g24612.t2;
OU744340.1_Gymnosoma_rotundatum_genome_assembly,_chromosome:_5	AUGUSTUS	intron	5783941	5785051	1	-	.	ID=g24612.t2.intron5;Parent=g24612.t2;
OU744340.1_Gymnosoma_rotundatum_genome_assembly,_chromosome:_5	AUGUSTUS	CDS	5785052	5785134	1	-	0	ID=g24612.t2.CDS6;Parent=g24612.t2;
OU744340.1_Gymnosoma_rotundatum_genome_assembly,_chromosome:_5	AUGUSTUS	exon	5785052	5785134	.	-	.	ID=g24612.t2.exon6;Parent=g24612.t2;
OU744340.1_Gymnosoma_rotundatum_genome_assembly,_chromosome:_5	AUGUSTUS	start_codon	5785132	5785134	.	-	0	ID=g24612.t2.start1;Parent=g24612.t2;
OU744340.1_Gymnosoma_rotundatum_genome_assembly,_chromosome:_5	AUGUSTUS	mRNA	5778497	5785134	1	-	.	ID=g24612.t3;Parent=g24612;
OU744340.1_Gymnosoma_rotundatum_genome_assembly,_chromosome:_5	AUGUSTUS	stop_codon	5778497	5778499	.	-	0	ID=g24612.t3.stop1;Parent=g24612.t3;
OU744340.1_Gymnosoma_rotundatum_genome_assembly,_chromosome:_5	AUGUSTUS	CDS	5778497	5778722	1	-	1	ID=g24612.t3.CDS1;Parent=g24612.t3;
OU744340.1_Gymnosoma_rotundatum_genome_assembly,_chromosome:_5	AUGUSTUS	exon	5778497	5778722	.	-	.	ID=g24612.t3.exon1;Parent=g24612.t3;
OU744340.1_Gymnosoma_rotundatum_genome_assembly,_chromosome:_5	AUGUSTUS	intron	5778723	5778782	1	-	.	ID=g24612.t3.intron1;Parent=g24612.t3;
OU744340.1_Gymnosoma_rotundatum_genome_assembly,_chromosome:_5	AUGUSTUS	CDS	5778783	5779116	1	-	2	ID=g24612.t3.CDS2;Parent=g24612.t3;
OU744340.1_Gymnosoma_rotundatum_genome_assembly,_chromosome:_5	AUGUSTUS	exon	5778783	5779116	.	-	.	ID=g24612.t3.exon2;Parent=g24612.t3;
OU744340.1_Gymnosoma_rotundatum_genome_assembly,_chromosome:_5	AUGUSTUS	intron	5779117	5780157	1	-	.	ID=g24612.t3.intron2;Parent=g24612.t3;
OU744340.1_Gymnosoma_rotundatum_genome_assembly,_chromosome:_5	AUGUSTUS	CDS	5780158	5782434	1	-	2	ID=g24612.t3.CDS3;Parent=g24612.t3;
OU744340.1_Gymnosoma_rotundatum_genome_assembly,_chromosome:_5	AUGUSTUS	exon	5780158	5782434	.	-	.	ID=g24612.t3.exon3;Parent=g24612.t3;
OU744340.1_Gymnosoma_rotundatum_genome_assembly,_chromosome:_5	AUGUSTUS	intron	5782435	5782498	1	-	.	ID=g24612.t3.intron3;Parent=g24612.t3;
OU744340.1_Gymnosoma_rotundatum_genome_assembly,_chromosome:_5	AUGUSTUS	CDS	5782499	5783686	1	-	2	ID=g24612.t3.CDS4;Parent=g24612.t3;
OU744340.1_Gymnosoma_rotundatum_genome_assembly,_chromosome:_5	AUGUSTUS	exon	5782499	5783686	.	-	.	ID=g24612.t3.exon4;Parent=g24612.t3;
OU744340.1_Gymnosoma_rotundatum_genome_assembly,_chromosome:_5	AUGUSTUS	intron	5783687	5783812	1	-	.	ID=g24612.t3.intron4;Parent=g24612.t3;
OU744340.1_Gymnosoma_rotundatum_genome_assembly,_chromosome:_5	AUGUSTUS	CDS	5783813	5783940	1	-	1	ID=g24612.t3.CDS5;Parent=g24612.t3;
OU744340.1_Gymnosoma_rotundatum_genome_assembly,_chromosome:_5	AUGUSTUS	exon	5783813	5783940	.	-	.	ID=g24612.t3.exon5;Parent=g24612.t3;
OU744340.1_Gymnosoma_rotundatum_genome_assembly,_chromosome:_5	AUGUSTUS	intron	5783941	5785051	1	-	.	ID=g24612.t3.intron5;Parent=g24612.t3;
OU744340.1_Gymnosoma_rotundatum_genome_assembly,_chromosome:_5	AUGUSTUS	CDS	5785052	5785134	1	-	0	ID=g24612.t3.CDS6;Parent=g24612.t3;
OU744340.1_Gymnosoma_rotundatum_genome_assembly,_chromosome:_5	AUGUSTUS	exon	5785052	5785134	.	-	.	ID=g24612.t3.exon6;Parent=g24612.t3;
OU744340.1_Gymnosoma_rotundatum_genome_assembly,_chromosome:_5	AUGUSTUS	start_codon	5785132	5785134	.	-	0	ID=g24612.t3.start1;Parent=g24612.t3;
OU744340.1_Gymnosoma_rotundatum_genome_assembly,_chromosome:_5	AUGUSTUS	gene	5843719	5846202	.	-	.	ID=g24613;
OU744340.1_Gymnosoma_rotundatum_genome_assembly,_chromosome:_5	AUGUSTUS	mRNA	5843719	5846202	0.45	-	.	ID=g24613.t1;Parent=g24613;
OU744340.1_Gymnosoma_rotundatum_genome_assembly,_chromosome:_5	AUGUSTUS	stop_codon	5843719	5843721	.	-	0	ID=g24613.t1.stop1;Parent=g24613.t1;
OU744340.1_Gymnosoma_rotundatum_genome_assembly,_chromosome:_5	AUGUSTUS	CDS	5843719	5844811	0.45	-	1	ID=g24613.t1.CDS1;Parent=g24613.t1;
OU744340.1_Gymnosoma_rotundatum_genome_assembly,_chromosome:_5	AUGUSTUS	exon	5843719	5844811	.	-	.	ID=g24613.t1.exon1;Parent=g24613.t1;
OU744340.1_Gymnosoma_rotundatum_genome_assembly,_chromosome:_5	AUGUSTUS	intron	5844812	5844856	1	-	.	ID=g24613.t1.intron1;Parent=g24613.t1;
OU744340.1_Gymnosoma_rotundatum_genome_assembly,_chromosome:_5	AUGUSTUS	CDS	5844857	5846202	1	-	0	ID=g24613.t1.CDS2;Parent=g24613.t1;
OU744340.1_Gymnosoma_rotundatum_genome_assembly,_chromosome:_5	AUGUSTUS	exon	5844857	5846202	.	-	.	ID=g24613.t1.exon2;Parent=g24613.t1;
OU744340.1_Gymnosoma_rotundatum_genome_assembly,_chromosome:_5	AUGUSTUS	start_codon	5846200	5846202	.	-	0	ID=g24613.t1.start1;Parent=g24613.t1;
OU744340.1_Gymnosoma_rotundatum_genome_assembly,_chromosome:_5	AUGUSTUS	gene	5905655	5921929	.	-	.	ID=g24614;
OU744340.1_Gymnosoma_rotundatum_genome_assembly,_chromosome:_5	AUGUSTUS	mRNA	5905655	5921929	0.88	-	.	ID=g24614.t1;Parent=g24614;
OU744340.1_Gymnosoma_rotundatum_genome_assembly,_chromosome:_5	AUGUSTUS	stop_codon	5905655	5905657	.	-	0	ID=g24614.t1.stop1;Parent=g24614.t1;
OU744340.1_Gymnosoma_rotundatum_genome_assembly,_chromosome:_5	AUGUSTUS	CDS	5905655	5905740	0.88	-	2	ID=g24614.t1.CDS1;Parent=g24614.t1;
OU744340.1_Gymnosoma_rotundatum_genome_assembly,_chromosome:_5	AUGUSTUS	exon	5905655	5905740	.	-	.	ID=g24614.t1.exon1;Parent=g24614.t1;
OU744340.1_Gymnosoma_rotundatum_genome_assembly,_chromosome:_5	AUGUSTUS	intron	5905741	5906003	0.88	-	.	ID=g24614.t1.intron1;Parent=g24614.t1;
OU744340.1_Gymnosoma_rotundatum_genome_assembly,_chromosome:_5	AUGUSTUS	CDS	5906004	5906075	0.93	-	2	ID=g24614.t1.CDS2;Parent=g24614.t1;
OU744340.1_Gymnosoma_rotundatum_genome_assembly,_chromosome:_5	AUGUSTUS	exon	5906004	5906075	.	-	.	ID=g24614.t1.exon2;Parent=g24614.t1;
OU744340.1_Gymnosoma_rotundatum_genome_assembly,_chromosome:_5	AUGUSTUS	intron	5906076	5921397	1	-	.	ID=g24614.t1.intron2;Parent=g24614.t1;
OU744340.1_Gymnosoma_rotundatum_genome_assembly,_chromosome:_5	AUGUSTUS	CDS	5921398	5921929	1	-	0	ID=g24614.t1.CDS3;Parent=g24614.t1;
OU744340.1_Gymnosoma_rotundatum_genome_assembly,_chromosome:_5	AUGUSTUS	exon	5921398	5921929	.	-	.	ID=g24614.t1.exon3;Parent=g24614.t1;
OU744340.1_Gymnosoma_rotundatum_genome_assembly,_chromosome:_5	AUGUSTUS	start_codon	5921927	5921929	.	-	0	ID=g24614.t1.start1;Parent=g24614.t1;
OU744340.1_Gymnosoma_rotundatum_genome_assembly,_chromosome:_5	AUGUSTUS	gene	5970374	5973848	.	-	.	ID=g24615;
OU744340.1_Gymnosoma_rotundatum_genome_assembly,_chromosome:_5	AUGUSTUS	mRNA	5970374	5973848	1	-	.	ID=g24615.t1;Parent=g24615;
OU744340.1_Gymnosoma_rotundatum_genome_assembly,_chromosome:_5	AUGUSTUS	stop_codon	5970374	5970376	.	-	0	ID=g24615.t1.stop1;Parent=g24615.t1;
OU744340.1_Gymnosoma_rotundatum_genome_assembly,_chromosome:_5	AUGUSTUS	CDS	5970374	5970559	1	-	0	ID=g24615.t1.CDS1;Parent=g24615.t1;
OU744340.1_Gymnosoma_rotundatum_genome_assembly,_chromosome:_5	AUGUSTUS	exon	5970374	5970559	.	-	.	ID=g24615.t1.exon1;Parent=g24615.t1;
OU744340.1_Gymnosoma_rotundatum_genome_assembly,_chromosome:_5	AUGUSTUS	intron	5970560	5973013	1	-	.	ID=g24615.t1.intron1;Parent=g24615.t1;
OU744340.1_Gymnosoma_rotundatum_genome_assembly,_chromosome:_5	AUGUSTUS	CDS	5973014	5973129	1	-	2	ID=g24615.t1.CDS2;Parent=g24615.t1;
OU744340.1_Gymnosoma_rotundatum_genome_assembly,_chromosome:_5	AUGUSTUS	exon	5973014	5973129	.	-	.	ID=g24615.t1.exon2;Parent=g24615.t1;
OU744340.1_Gymnosoma_rotundatum_genome_assembly,_chromosome:_5	AUGUSTUS	intron	5973130	5973754	1	-	.	ID=g24615.t1.intron2;Parent=g24615.t1;
OU744340.1_Gymnosoma_rotundatum_genome_assembly,_chromosome:_5	AUGUSTUS	CDS	5973755	5973848	1	-	0	ID=g24615.t1.CDS3;Parent=g24615.t1;
OU744340.1_Gymnosoma_rotundatum_genome_assembly,_chromosome:_5	AUGUSTUS	exon	5973755	5973848	.	-	.	ID=g24615.t1.exon3;Parent=g24615.t1;
OU744340.1_Gymnosoma_rotundatum_genome_assembly,_chromosome:_5	AUGUSTUS	start_codon	5973846	5973848	.	-	0	ID=g24615.t1.start1;Parent=g24615.t1;
OU744340.1_Gymnosoma_rotundatum_genome_assembly,_chromosome:_5	AUGUSTUS	mRNA	5970374	5973848	1	-	.	ID=g24615.t2;Parent=g24615;
OU744340.1_Gymnosoma_rotundatum_genome_assembly,_chromosome:_5	AUGUSTUS	stop_codon	5970374	5970376	.	-	0	ID=g24615.t2.stop1;Parent=g24615.t2;
OU744340.1_Gymnosoma_rotundatum_genome_assembly,_chromosome:_5	AUGUSTUS	CDS	5970374	5970559	1	-	0	ID=g24615.t2.CDS1;Parent=g24615.t2;
OU744340.1_Gymnosoma_rotundatum_genome_assembly,_chromosome:_5	AUGUSTUS	exon	5970374	5970559	.	-	.	ID=g24615.t2.exon1;Parent=g24615.t2;
OU744340.1_Gymnosoma_rotundatum_genome_assembly,_chromosome:_5	AUGUSTUS	intron	5970560	5972549	1	-	.	ID=g24615.t2.intron1;Parent=g24615.t2;
OU744340.1_Gymnosoma_rotundatum_genome_assembly,_chromosome:_5	AUGUSTUS	CDS	5972550	5972576	1	-	0	ID=g24615.t2.CDS2;Parent=g24615.t2;
OU744340.1_Gymnosoma_rotundatum_genome_assembly,_chromosome:_5	AUGUSTUS	exon	5972550	5972576	.	-	.	ID=g24615.t2.exon2;Parent=g24615.t2;
OU744340.1_Gymnosoma_rotundatum_genome_assembly,_chromosome:_5	AUGUSTUS	intron	5972577	5973013	1	-	.	ID=g24615.t2.intron2;Parent=g24615.t2;
OU744340.1_Gymnosoma_rotundatum_genome_assembly,_chromosome:_5	AUGUSTUS	CDS	5973014	5973129	1	-	2	ID=g24615.t2.CDS3;Parent=g24615.t2;
OU744340.1_Gymnosoma_rotundatum_genome_assembly,_chromosome:_5	AUGUSTUS	exon	5973014	5973129	.	-	.	ID=g24615.t2.exon3;Parent=g24615.t2;
OU744340.1_Gymnosoma_rotundatum_genome_assembly,_chromosome:_5	AUGUSTUS	intron	5973130	5973754	1	-	.	ID=g24615.t2.intron3;Parent=g24615.t2;
OU744340.1_Gymnosoma_rotundatum_genome_assembly,_chromosome:_5	AUGUSTUS	CDS	5973755	5973848	1	-	0	ID=g24615.t2.CDS4;Parent=g24615.t2;
OU744340.1_Gymnosoma_rotundatum_genome_assembly,_chromosome:_5	AUGUSTUS	exon	5973755	5973848	.	-	.	ID=g24615.t2.exon4;Parent=g24615.t2;
OU744340.1_Gymnosoma_rotundatum_genome_assembly,_chromosome:_5	AUGUSTUS	start_codon	5973846	5973848	.	-	0	ID=g24615.t2.start1;Parent=g24615.t2;
OU744340.1_Gymnosoma_rotundatum_genome_assembly,_chromosome:_5	AUGUSTUS	gene	6090138	6094917	.	-	.	ID=g24616;
OU744340.1_Gymnosoma_rotundatum_genome_assembly,_chromosome:_5	AUGUSTUS	mRNA	6090138	6094917	1	-	.	ID=g24616.t1;Parent=g24616;
OU744340.1_Gymnosoma_rotundatum_genome_assembly,_chromosome:_5	AUGUSTUS	stop_codon	6090138	6090140	.	-	0	ID=g24616.t1.stop1;Parent=g24616.t1;
OU744340.1_Gymnosoma_rotundatum_genome_assembly,_chromosome:_5	AUGUSTUS	CDS	6090138	6090945	1	-	1	ID=g24616.t1.CDS1;Parent=g24616.t1;
OU744340.1_Gymnosoma_rotundatum_genome_assembly,_chromosome:_5	AUGUSTUS	exon	6090138	6090945	.	-	.	ID=g24616.t1.exon1;Parent=g24616.t1;
OU744340.1_Gymnosoma_rotundatum_genome_assembly,_chromosome:_5	AUGUSTUS	intron	6090946	6094098	1	-	.	ID=g24616.t1.intron1;Parent=g24616.t1;
OU744340.1_Gymnosoma_rotundatum_genome_assembly,_chromosome:_5	AUGUSTUS	CDS	6094099	6094258	1	-	2	ID=g24616.t1.CDS2;Parent=g24616.t1;
OU744340.1_Gymnosoma_rotundatum_genome_assembly,_chromosome:_5	AUGUSTUS	exon	6094099	6094258	.	-	.	ID=g24616.t1.exon2;Parent=g24616.t1;
OU744340.1_Gymnosoma_rotundatum_genome_assembly,_chromosome:_5	AUGUSTUS	intron	6094259	6094328	1	-	.	ID=g24616.t1.intron2;Parent=g24616.t1;
OU744340.1_Gymnosoma_rotundatum_genome_assembly,_chromosome:_5	AUGUSTUS	CDS	6094329	6094917	1	-	0	ID=g24616.t1.CDS3;Parent=g24616.t1;
OU744340.1_Gymnosoma_rotundatum_genome_assembly,_chromosome:_5	AUGUSTUS	exon	6094329	6094917	.	-	.	ID=g24616.t1.exon3;Parent=g24616.t1;
OU744340.1_Gymnosoma_rotundatum_genome_assembly,_chromosome:_5	AUGUSTUS	start_codon	6094915	6094917	.	-	0	ID=g24616.t1.start1;Parent=g24616.t1;
OU744340.1_Gymnosoma_rotundatum_genome_assembly,_chromosome:_5	AUGUSTUS	gene	6114071	6126141	.	+	.	ID=g24617;
OU744340.1_Gymnosoma_rotundatum_genome_assembly,_chromosome:_5	AUGUSTUS	mRNA	6114071	6126141	1	+	.	ID=g24617.t1;Parent=g24617;
OU744340.1_Gymnosoma_rotundatum_genome_assembly,_chromosome:_5	AUGUSTUS	start_codon	6114071	6114073	.	+	0	ID=g24617.t1.start1;Parent=g24617.t1;
OU744340.1_Gymnosoma_rotundatum_genome_assembly,_chromosome:_5	AUGUSTUS	CDS	6114071	6114264	1	+	0	ID=g24617.t1.CDS1;Parent=g24617.t1;
OU744340.1_Gymnosoma_rotundatum_genome_assembly,_chromosome:_5	AUGUSTUS	exon	6114071	6114264	.	+	.	ID=g24617.t1.exon1;Parent=g24617.t1;
OU744340.1_Gymnosoma_rotundatum_genome_assembly,_chromosome:_5	AUGUSTUS	intron	6114265	6117019	1	+	.	ID=g24617.t1.intron1;Parent=g24617.t1;
OU744340.1_Gymnosoma_rotundatum_genome_assembly,_chromosome:_5	AUGUSTUS	CDS	6117020	6117175	1	+	1	ID=g24617.t1.CDS2;Parent=g24617.t1;
OU744340.1_Gymnosoma_rotundatum_genome_assembly,_chromosome:_5	AUGUSTUS	exon	6117020	6117175	.	+	.	ID=g24617.t1.exon2;Parent=g24617.t1;
OU744340.1_Gymnosoma_rotundatum_genome_assembly,_chromosome:_5	AUGUSTUS	intron	6117176	6125217	1	+	.	ID=g24617.t1.intron2;Parent=g24617.t1;
OU744340.1_Gymnosoma_rotundatum_genome_assembly,_chromosome:_5	AUGUSTUS	CDS	6125218	6125412	1	+	1	ID=g24617.t1.CDS3;Parent=g24617.t1;
OU744340.1_Gymnosoma_rotundatum_genome_assembly,_chromosome:_5	AUGUSTUS	exon	6125218	6125412	.	+	.	ID=g24617.t1.exon3;Parent=g24617.t1;
OU744340.1_Gymnosoma_rotundatum_genome_assembly,_chromosome:_5	AUGUSTUS	intron	6125413	6125478	1	+	.	ID=g24617.t1.intron3;Parent=g24617.t1;
OU744340.1_Gymnosoma_rotundatum_genome_assembly,_chromosome:_5	AUGUSTUS	CDS	6125479	6125671	1	+	1	ID=g24617.t1.CDS4;Parent=g24617.t1;
OU744340.1_Gymnosoma_rotundatum_genome_assembly,_chromosome:_5	AUGUSTUS	exon	6125479	6125671	.	+	.	ID=g24617.t1.exon4;Parent=g24617.t1;
OU744340.1_Gymnosoma_rotundatum_genome_assembly,_chromosome:_5	AUGUSTUS	intron	6125672	6125739	1	+	.	ID=g24617.t1.intron4;Parent=g24617.t1;
OU744340.1_Gymnosoma_rotundatum_genome_assembly,_chromosome:_5	AUGUSTUS	CDS	6125740	6125955	1	+	0	ID=g24617.t1.CDS5;Parent=g24617.t1;
OU744340.1_Gymnosoma_rotundatum_genome_assembly,_chromosome:_5	AUGUSTUS	exon	6125740	6125955	.	+	.	ID=g24617.t1.exon5;Parent=g24617.t1;
OU744340.1_Gymnosoma_rotundatum_genome_assembly,_chromosome:_5	AUGUSTUS	intron	6125956	6126015	1	+	.	ID=g24617.t1.intron5;Parent=g24617.t1;
OU744340.1_Gymnosoma_rotundatum_genome_assembly,_chromosome:_5	AUGUSTUS	CDS	6126016	6126141	1	+	0	ID=g24617.t1.CDS6;Parent=g24617.t1;
OU744340.1_Gymnosoma_rotundatum_genome_assembly,_chromosome:_5	AUGUSTUS	exon	6126016	6126141	.	+	.	ID=g24617.t1.exon6;Parent=g24617.t1;
OU744340.1_Gymnosoma_rotundatum_genome_assembly,_chromosome:_5	AUGUSTUS	stop_codon	6126139	6126141	.	+	0	ID=g24617.t1.stop1;Parent=g24617.t1;
OU744340.1_Gymnosoma_rotundatum_genome_assembly,_chromosome:_5	AUGUSTUS	gene	6136177	6146862	.	+	.	ID=g24618;
OU744340.1_Gymnosoma_rotundatum_genome_assembly,_chromosome:_5	AUGUSTUS	mRNA	6136177	6146862	1	+	.	ID=g24618.t1;Parent=g24618;
OU744340.1_Gymnosoma_rotundatum_genome_assembly,_chromosome:_5	AUGUSTUS	start_codon	6136177	6136179	.	+	0	ID=g24618.t1.start1;Parent=g24618.t1;
OU744340.1_Gymnosoma_rotundatum_genome_assembly,_chromosome:_5	AUGUSTUS	CDS	6136177	6136266	1	+	0	ID=g24618.t1.CDS1;Parent=g24618.t1;
OU744340.1_Gymnosoma_rotundatum_genome_assembly,_chromosome:_5	AUGUSTUS	exon	6136177	6136266	.	+	.	ID=g24618.t1.exon1;Parent=g24618.t1;
OU744340.1_Gymnosoma_rotundatum_genome_assembly,_chromosome:_5	AUGUSTUS	intron	6136267	6138913	1	+	.	ID=g24618.t1.intron1;Parent=g24618.t1;
OU744340.1_Gymnosoma_rotundatum_genome_assembly,_chromosome:_5	AUGUSTUS	CDS	6138914	6139085	1	+	0	ID=g24618.t1.CDS2;Parent=g24618.t1;
OU744340.1_Gymnosoma_rotundatum_genome_assembly,_chromosome:_5	AUGUSTUS	exon	6138914	6139085	.	+	.	ID=g24618.t1.exon2;Parent=g24618.t1;
OU744340.1_Gymnosoma_rotundatum_genome_assembly,_chromosome:_5	AUGUSTUS	intron	6139086	6139289	1	+	.	ID=g24618.t1.intron2;Parent=g24618.t1;
OU744340.1_Gymnosoma_rotundatum_genome_assembly,_chromosome:_5	AUGUSTUS	CDS	6139290	6146026	1	+	2	ID=g24618.t1.CDS3;Parent=g24618.t1;
OU744340.1_Gymnosoma_rotundatum_genome_assembly,_chromosome:_5	AUGUSTUS	exon	6139290	6146026	.	+	.	ID=g24618.t1.exon3;Parent=g24618.t1;
OU744340.1_Gymnosoma_rotundatum_genome_assembly,_chromosome:_5	AUGUSTUS	intron	6146027	6146089	1	+	.	ID=g24618.t1.intron3;Parent=g24618.t1;
OU744340.1_Gymnosoma_rotundatum_genome_assembly,_chromosome:_5	AUGUSTUS	CDS	6146090	6146194	1	+	0	ID=g24618.t1.CDS4;Parent=g24618.t1;
OU744340.1_Gymnosoma_rotundatum_genome_assembly,_chromosome:_5	AUGUSTUS	exon	6146090	6146194	.	+	.	ID=g24618.t1.exon4;Parent=g24618.t1;
OU744340.1_Gymnosoma_rotundatum_genome_assembly,_chromosome:_5	AUGUSTUS	intron	6146195	6146325	1	+	.	ID=g24618.t1.intron4;Parent=g24618.t1;
OU744340.1_Gymnosoma_rotundatum_genome_assembly,_chromosome:_5	AUGUSTUS	CDS	6146326	6146862	1	+	0	ID=g24618.t1.CDS5;Parent=g24618.t1;
OU744340.1_Gymnosoma_rotundatum_genome_assembly,_chromosome:_5	AUGUSTUS	exon	6146326	6146862	.	+	.	ID=g24618.t1.exon5;Parent=g24618.t1;
OU744340.1_Gymnosoma_rotundatum_genome_assembly,_chromosome:_5	AUGUSTUS	stop_codon	6146860	6146862	.	+	0	ID=g24618.t1.stop1;Parent=g24618.t1;
OU744340.1_Gymnosoma_rotundatum_genome_assembly,_chromosome:_5	GeneMark.hmm3	gene	6160983	6161203	.	-	.	ID=g24619;
OU744340.1_Gymnosoma_rotundatum_genome_assembly,_chromosome:_5	GeneMark.hmm3	mRNA	6160983	6161203	.	-	.	ID=g24619.t1;Parent=g24619;
OU744340.1_Gymnosoma_rotundatum_genome_assembly,_chromosome:_5	GeneMark.hmm3	stop_codon	6160983	6160985	.	-	0	ID=g24619.t1.stop1;Parent=g24619.t1;
OU744340.1_Gymnosoma_rotundatum_genome_assembly,_chromosome:_5	GeneMark.hmm3	CDS	6160983	6161054	.	-	0	ID=g24619.t1.CDS1;Parent=g24619.t1;
OU744340.1_Gymnosoma_rotundatum_genome_assembly,_chromosome:_5	GeneMark.hmm3	exon	6160983	6161054	0	-	.	ID=g24619.t1.exon1;Parent=g24619.t1;
OU744340.1_Gymnosoma_rotundatum_genome_assembly,_chromosome:_5	GeneMark.hmm3	intron	6161055	6161128	.	-	0	ID=g24619.t1.intron1;Parent=g24619.t1;
OU744340.1_Gymnosoma_rotundatum_genome_assembly,_chromosome:_5	GeneMark.hmm3	CDS	6161129	6161203	.	-	0	ID=g24619.t1.CDS2;Parent=g24619.t1;
OU744340.1_Gymnosoma_rotundatum_genome_assembly,_chromosome:_5	GeneMark.hmm3	exon	6161129	6161203	0	-	.	ID=g24619.t1.exon2;Parent=g24619.t1;
OU744340.1_Gymnosoma_rotundatum_genome_assembly,_chromosome:_5	GeneMark.hmm3	start_codon	6161201	6161203	.	-	0	ID=g24619.t1.start1;Parent=g24619.t1;
OU744340.1_Gymnosoma_rotundatum_genome_assembly,_chromosome:_5	AUGUSTUS	gene	6167119	6216225	.	-	.	ID=g24620;
OU744340.1_Gymnosoma_rotundatum_genome_assembly,_chromosome:_5	AUGUSTUS	mRNA	6167119	6216225	0.85	-	.	ID=g24620.t1;Parent=g24620;
OU744340.1_Gymnosoma_rotundatum_genome_assembly,_chromosome:_5	AUGUSTUS	stop_codon	6167119	6167121	.	-	0	ID=g24620.t1.stop1;Parent=g24620.t1;
OU744340.1_Gymnosoma_rotundatum_genome_assembly,_chromosome:_5	AUGUSTUS	CDS	6167119	6167976	0.98	-	0	ID=g24620.t1.CDS1;Parent=g24620.t1;
OU744340.1_Gymnosoma_rotundatum_genome_assembly,_chromosome:_5	AUGUSTUS	exon	6167119	6167976	.	-	.	ID=g24620.t1.exon1;Parent=g24620.t1;
OU744340.1_Gymnosoma_rotundatum_genome_assembly,_chromosome:_5	AUGUSTUS	intron	6167977	6184952	0.98	-	.	ID=g24620.t1.intron1;Parent=g24620.t1;
OU744340.1_Gymnosoma_rotundatum_genome_assembly,_chromosome:_5	AUGUSTUS	CDS	6184953	6185626	0.98	-	2	ID=g24620.t1.CDS2;Parent=g24620.t1;
OU744340.1_Gymnosoma_rotundatum_genome_assembly,_chromosome:_5	AUGUSTUS	exon	6184953	6185626	.	-	.	ID=g24620.t1.exon2;Parent=g24620.t1;
OU744340.1_Gymnosoma_rotundatum_genome_assembly,_chromosome:_5	AUGUSTUS	intron	6185627	6215630	0.86	-	.	ID=g24620.t1.intron2;Parent=g24620.t1;
OU744340.1_Gymnosoma_rotundatum_genome_assembly,_chromosome:_5	AUGUSTUS	CDS	6215631	6216225	1	-	0	ID=g24620.t1.CDS3;Parent=g24620.t1;
OU744340.1_Gymnosoma_rotundatum_genome_assembly,_chromosome:_5	AUGUSTUS	exon	6215631	6216225	.	-	.	ID=g24620.t1.exon3;Parent=g24620.t1;
OU744340.1_Gymnosoma_rotundatum_genome_assembly,_chromosome:_5	AUGUSTUS	start_codon	6216223	6216225	.	-	0	ID=g24620.t1.start1;Parent=g24620.t1;
OU744340.1_Gymnosoma_rotundatum_genome_assembly,_chromosome:_5	AUGUSTUS	gene	6284554	6285520	.	-	.	ID=g24621;
OU744340.1_Gymnosoma_rotundatum_genome_assembly,_chromosome:_5	AUGUSTUS	mRNA	6284554	6285520	1	-	.	ID=g24621.t1;Parent=g24621;
OU744340.1_Gymnosoma_rotundatum_genome_assembly,_chromosome:_5	AUGUSTUS	stop_codon	6284554	6284556	.	-	0	ID=g24621.t1.stop1;Parent=g24621.t1;
OU744340.1_Gymnosoma_rotundatum_genome_assembly,_chromosome:_5	AUGUSTUS	CDS	6284554	6285335	1	-	2	ID=g24621.t1.CDS1;Parent=g24621.t1;
OU744340.1_Gymnosoma_rotundatum_genome_assembly,_chromosome:_5	AUGUSTUS	exon	6284554	6285335	.	-	.	ID=g24621.t1.exon1;Parent=g24621.t1;
OU744340.1_Gymnosoma_rotundatum_genome_assembly,_chromosome:_5	AUGUSTUS	intron	6285336	6285426	1	-	.	ID=g24621.t1.intron1;Parent=g24621.t1;
OU744340.1_Gymnosoma_rotundatum_genome_assembly,_chromosome:_5	AUGUSTUS	CDS	6285427	6285520	1	-	0	ID=g24621.t1.CDS2;Parent=g24621.t1;
OU744340.1_Gymnosoma_rotundatum_genome_assembly,_chromosome:_5	AUGUSTUS	exon	6285427	6285520	.	-	.	ID=g24621.t1.exon2;Parent=g24621.t1;
OU744340.1_Gymnosoma_rotundatum_genome_assembly,_chromosome:_5	AUGUSTUS	start_codon	6285518	6285520	.	-	0	ID=g24621.t1.start1;Parent=g24621.t1;
OU744340.1_Gymnosoma_rotundatum_genome_assembly,_chromosome:_5	AUGUSTUS	gene	6377469	6378302	.	+	.	ID=g24622;
OU744340.1_Gymnosoma_rotundatum_genome_assembly,_chromosome:_5	AUGUSTUS	mRNA	6377469	6378302	0.79	+	.	ID=g24622.t1;Parent=g24622;
OU744340.1_Gymnosoma_rotundatum_genome_assembly,_chromosome:_5	AUGUSTUS	start_codon	6377469	6377471	.	+	0	ID=g24622.t1.start1;Parent=g24622.t1;
OU744340.1_Gymnosoma_rotundatum_genome_assembly,_chromosome:_5	AUGUSTUS	CDS	6377469	6378302	0.79	+	0	ID=g24622.t1.CDS1;Parent=g24622.t1;
OU744340.1_Gymnosoma_rotundatum_genome_assembly,_chromosome:_5	AUGUSTUS	exon	6377469	6378302	.	+	.	ID=g24622.t1.exon1;Parent=g24622.t1;
OU744340.1_Gymnosoma_rotundatum_genome_assembly,_chromosome:_5	AUGUSTUS	stop_codon	6378300	6378302	.	+	0	ID=g24622.t1.stop1;Parent=g24622.t1;
OU744340.1_Gymnosoma_rotundatum_genome_assembly,_chromosome:_5	AUGUSTUS	gene	6429053	6443475	.	-	.	ID=g24623;
OU744340.1_Gymnosoma_rotundatum_genome_assembly,_chromosome:_5	AUGUSTUS	mRNA	6429053	6443475	1	-	.	ID=g24623.t1;Parent=g24623;
OU744340.1_Gymnosoma_rotundatum_genome_assembly,_chromosome:_5	AUGUSTUS	stop_codon	6429053	6429055	.	-	0	ID=g24623.t1.stop1;Parent=g24623.t1;
OU744340.1_Gymnosoma_rotundatum_genome_assembly,_chromosome:_5	AUGUSTUS	CDS	6429053	6429170	1	-	1	ID=g24623.t1.CDS1;Parent=g24623.t1;
OU744340.1_Gymnosoma_rotundatum_genome_assembly,_chromosome:_5	AUGUSTUS	exon	6429053	6429170	.	-	.	ID=g24623.t1.exon1;Parent=g24623.t1;
OU744340.1_Gymnosoma_rotundatum_genome_assembly,_chromosome:_5	AUGUSTUS	intron	6429171	6429234	1	-	.	ID=g24623.t1.intron1;Parent=g24623.t1;
OU744340.1_Gymnosoma_rotundatum_genome_assembly,_chromosome:_5	AUGUSTUS	CDS	6429235	6429391	1	-	2	ID=g24623.t1.CDS2;Parent=g24623.t1;
OU744340.1_Gymnosoma_rotundatum_genome_assembly,_chromosome:_5	AUGUSTUS	exon	6429235	6429391	.	-	.	ID=g24623.t1.exon2;Parent=g24623.t1;
OU744340.1_Gymnosoma_rotundatum_genome_assembly,_chromosome:_5	AUGUSTUS	intron	6429392	6429447	1	-	.	ID=g24623.t1.intron2;Parent=g24623.t1;
OU744340.1_Gymnosoma_rotundatum_genome_assembly,_chromosome:_5	AUGUSTUS	CDS	6429448	6429565	1	-	0	ID=g24623.t1.CDS3;Parent=g24623.t1;
OU744340.1_Gymnosoma_rotundatum_genome_assembly,_chromosome:_5	AUGUSTUS	exon	6429448	6429565	.	-	.	ID=g24623.t1.exon3;Parent=g24623.t1;
OU744340.1_Gymnosoma_rotundatum_genome_assembly,_chromosome:_5	AUGUSTUS	intron	6429566	6431414	1	-	.	ID=g24623.t1.intron3;Parent=g24623.t1;
OU744340.1_Gymnosoma_rotundatum_genome_assembly,_chromosome:_5	AUGUSTUS	CDS	6431415	6431518	1	-	2	ID=g24623.t1.CDS4;Parent=g24623.t1;
OU744340.1_Gymnosoma_rotundatum_genome_assembly,_chromosome:_5	AUGUSTUS	exon	6431415	6431518	.	-	.	ID=g24623.t1.exon4;Parent=g24623.t1;
OU744340.1_Gymnosoma_rotundatum_genome_assembly,_chromosome:_5	AUGUSTUS	intron	6431519	6431590	1	-	.	ID=g24623.t1.intron4;Parent=g24623.t1;
OU744340.1_Gymnosoma_rotundatum_genome_assembly,_chromosome:_5	AUGUSTUS	CDS	6431591	6432106	1	-	2	ID=g24623.t1.CDS5;Parent=g24623.t1;
OU744340.1_Gymnosoma_rotundatum_genome_assembly,_chromosome:_5	AUGUSTUS	exon	6431591	6432106	.	-	.	ID=g24623.t1.exon5;Parent=g24623.t1;
OU744340.1_Gymnosoma_rotundatum_genome_assembly,_chromosome:_5	AUGUSTUS	intron	6432107	6432177	1	-	.	ID=g24623.t1.intron5;Parent=g24623.t1;
OU744340.1_Gymnosoma_rotundatum_genome_assembly,_chromosome:_5	AUGUSTUS	CDS	6432178	6432266	1	-	1	ID=g24623.t1.CDS6;Parent=g24623.t1;
OU744340.1_Gymnosoma_rotundatum_genome_assembly,_chromosome:_5	AUGUSTUS	exon	6432178	6432266	.	-	.	ID=g24623.t1.exon6;Parent=g24623.t1;
OU744340.1_Gymnosoma_rotundatum_genome_assembly,_chromosome:_5	AUGUSTUS	intron	6432267	6432341	1	-	.	ID=g24623.t1.intron6;Parent=g24623.t1;
OU744340.1_Gymnosoma_rotundatum_genome_assembly,_chromosome:_5	AUGUSTUS	CDS	6432342	6432501	1	-	2	ID=g24623.t1.CDS7;Parent=g24623.t1;
OU744340.1_Gymnosoma_rotundatum_genome_assembly,_chromosome:_5	AUGUSTUS	exon	6432342	6432501	.	-	.	ID=g24623.t1.exon7;Parent=g24623.t1;
OU744340.1_Gymnosoma_rotundatum_genome_assembly,_chromosome:_5	AUGUSTUS	intron	6432502	6432576	1	-	.	ID=g24623.t1.intron7;Parent=g24623.t1;
OU744340.1_Gymnosoma_rotundatum_genome_assembly,_chromosome:_5	AUGUSTUS	CDS	6432577	6432690	1	-	2	ID=g24623.t1.CDS8;Parent=g24623.t1;
OU744340.1_Gymnosoma_rotundatum_genome_assembly,_chromosome:_5	AUGUSTUS	exon	6432577	6432690	.	-	.	ID=g24623.t1.exon8;Parent=g24623.t1;
OU744340.1_Gymnosoma_rotundatum_genome_assembly,_chromosome:_5	AUGUSTUS	intron	6432691	6443063	1	-	.	ID=g24623.t1.intron8;Parent=g24623.t1;
OU744340.1_Gymnosoma_rotundatum_genome_assembly,_chromosome:_5	AUGUSTUS	CDS	6443064	6443475	1	-	0	ID=g24623.t1.CDS9;Parent=g24623.t1;
OU744340.1_Gymnosoma_rotundatum_genome_assembly,_chromosome:_5	AUGUSTUS	exon	6443064	6443475	.	-	.	ID=g24623.t1.exon9;Parent=g24623.t1;
OU744340.1_Gymnosoma_rotundatum_genome_assembly,_chromosome:_5	AUGUSTUS	start_codon	6443473	6443475	.	-	0	ID=g24623.t1.start1;Parent=g24623.t1;
OU744340.1_Gymnosoma_rotundatum_genome_assembly,_chromosome:_5	AUGUSTUS	gene	6445977	6452958	.	+	.	ID=g24624;
OU744340.1_Gymnosoma_rotundatum_genome_assembly,_chromosome:_5	AUGUSTUS	mRNA	6445977	6452958	0.74	+	.	ID=g24624.t1;Parent=g24624;
OU744340.1_Gymnosoma_rotundatum_genome_assembly,_chromosome:_5	AUGUSTUS	start_codon	6445977	6445979	.	+	0	ID=g24624.t1.start1;Parent=g24624.t1;
OU744340.1_Gymnosoma_rotundatum_genome_assembly,_chromosome:_5	AUGUSTUS	CDS	6445977	6445989	0.74	+	0	ID=g24624.t1.CDS1;Parent=g24624.t1;
OU744340.1_Gymnosoma_rotundatum_genome_assembly,_chromosome:_5	AUGUSTUS	exon	6445977	6445989	.	+	.	ID=g24624.t1.exon1;Parent=g24624.t1;
OU744340.1_Gymnosoma_rotundatum_genome_assembly,_chromosome:_5	AUGUSTUS	intron	6445990	6452728	0.74	+	.	ID=g24624.t1.intron1;Parent=g24624.t1;
OU744340.1_Gymnosoma_rotundatum_genome_assembly,_chromosome:_5	AUGUSTUS	CDS	6452729	6452958	1	+	2	ID=g24624.t1.CDS2;Parent=g24624.t1;
OU744340.1_Gymnosoma_rotundatum_genome_assembly,_chromosome:_5	AUGUSTUS	exon	6452729	6452958	.	+	.	ID=g24624.t1.exon2;Parent=g24624.t1;
OU744340.1_Gymnosoma_rotundatum_genome_assembly,_chromosome:_5	AUGUSTUS	stop_codon	6452956	6452958	.	+	0	ID=g24624.t1.stop1;Parent=g24624.t1;
OU744340.1_Gymnosoma_rotundatum_genome_assembly,_chromosome:_5	AUGUSTUS	gene	6507603	6518332	.	+	.	ID=g24625;
OU744340.1_Gymnosoma_rotundatum_genome_assembly,_chromosome:_5	AUGUSTUS	mRNA	6507603	6518332	1	+	.	ID=g24625.t1;Parent=g24625;
OU744340.1_Gymnosoma_rotundatum_genome_assembly,_chromosome:_5	AUGUSTUS	start_codon	6507603	6507605	.	+	0	ID=g24625.t1.start1;Parent=g24625.t1;
OU744340.1_Gymnosoma_rotundatum_genome_assembly,_chromosome:_5	AUGUSTUS	CDS	6507603	6507623	1	+	0	ID=g24625.t1.CDS1;Parent=g24625.t1;
OU744340.1_Gymnosoma_rotundatum_genome_assembly,_chromosome:_5	AUGUSTUS	exon	6507603	6507623	.	+	.	ID=g24625.t1.exon1;Parent=g24625.t1;
OU744340.1_Gymnosoma_rotundatum_genome_assembly,_chromosome:_5	AUGUSTUS	intron	6507624	6510009	1	+	.	ID=g24625.t1.intron1;Parent=g24625.t1;
OU744340.1_Gymnosoma_rotundatum_genome_assembly,_chromosome:_5	AUGUSTUS	CDS	6510010	6510199	1	+	0	ID=g24625.t1.CDS2;Parent=g24625.t1;
OU744340.1_Gymnosoma_rotundatum_genome_assembly,_chromosome:_5	AUGUSTUS	exon	6510010	6510199	.	+	.	ID=g24625.t1.exon2;Parent=g24625.t1;
OU744340.1_Gymnosoma_rotundatum_genome_assembly,_chromosome:_5	AUGUSTUS	intron	6510200	6517688	1	+	.	ID=g24625.t1.intron2;Parent=g24625.t1;
OU744340.1_Gymnosoma_rotundatum_genome_assembly,_chromosome:_5	AUGUSTUS	CDS	6517689	6518051	1	+	2	ID=g24625.t1.CDS3;Parent=g24625.t1;
OU744340.1_Gymnosoma_rotundatum_genome_assembly,_chromosome:_5	AUGUSTUS	exon	6517689	6518051	.	+	.	ID=g24625.t1.exon3;Parent=g24625.t1;
OU744340.1_Gymnosoma_rotundatum_genome_assembly,_chromosome:_5	AUGUSTUS	intron	6518052	6518132	1	+	.	ID=g24625.t1.intron3;Parent=g24625.t1;
OU744340.1_Gymnosoma_rotundatum_genome_assembly,_chromosome:_5	AUGUSTUS	CDS	6518133	6518332	1	+	2	ID=g24625.t1.CDS4;Parent=g24625.t1;
OU744340.1_Gymnosoma_rotundatum_genome_assembly,_chromosome:_5	AUGUSTUS	exon	6518133	6518332	.	+	.	ID=g24625.t1.exon4;Parent=g24625.t1;
OU744340.1_Gymnosoma_rotundatum_genome_assembly,_chromosome:_5	AUGUSTUS	stop_codon	6518330	6518332	.	+	0	ID=g24625.t1.stop1;Parent=g24625.t1;
OU744340.1_Gymnosoma_rotundatum_genome_assembly,_chromosome:_5	AUGUSTUS	mRNA	6507603	6518332	1	+	.	ID=g24625.t2;Parent=g24625;
OU744340.1_Gymnosoma_rotundatum_genome_assembly,_chromosome:_5	AUGUSTUS	start_codon	6507603	6507605	.	+	0	ID=g24625.t2.start1;Parent=g24625.t2;
OU744340.1_Gymnosoma_rotundatum_genome_assembly,_chromosome:_5	AUGUSTUS	CDS	6507603	6507623	1	+	0	ID=g24625.t2.CDS1;Parent=g24625.t2;
OU744340.1_Gymnosoma_rotundatum_genome_assembly,_chromosome:_5	AUGUSTUS	exon	6507603	6507623	.	+	.	ID=g24625.t2.exon1;Parent=g24625.t2;
OU744340.1_Gymnosoma_rotundatum_genome_assembly,_chromosome:_5	AUGUSTUS	intron	6507624	6510009	1	+	.	ID=g24625.t2.intron1;Parent=g24625.t2;
OU744340.1_Gymnosoma_rotundatum_genome_assembly,_chromosome:_5	AUGUSTUS	CDS	6510010	6510184	1	+	0	ID=g24625.t2.CDS2;Parent=g24625.t2;
OU744340.1_Gymnosoma_rotundatum_genome_assembly,_chromosome:_5	AUGUSTUS	exon	6510010	6510184	.	+	.	ID=g24625.t2.exon2;Parent=g24625.t2;
OU744340.1_Gymnosoma_rotundatum_genome_assembly,_chromosome:_5	AUGUSTUS	intron	6510185	6517688	1	+	.	ID=g24625.t2.intron2;Parent=g24625.t2;
OU744340.1_Gymnosoma_rotundatum_genome_assembly,_chromosome:_5	AUGUSTUS	CDS	6517689	6518051	1	+	2	ID=g24625.t2.CDS3;Parent=g24625.t2;
OU744340.1_Gymnosoma_rotundatum_genome_assembly,_chromosome:_5	AUGUSTUS	exon	6517689	6518051	.	+	.	ID=g24625.t2.exon3;Parent=g24625.t2;
OU744340.1_Gymnosoma_rotundatum_genome_assembly,_chromosome:_5	AUGUSTUS	intron	6518052	6518132	1	+	.	ID=g24625.t2.intron3;Parent=g24625.t2;
OU744340.1_Gymnosoma_rotundatum_genome_assembly,_chromosome:_5	AUGUSTUS	CDS	6518133	6518332	1	+	2	ID=g24625.t2.CDS4;Parent=g24625.t2;
OU744340.1_Gymnosoma_rotundatum_genome_assembly,_chromosome:_5	AUGUSTUS	exon	6518133	6518332	.	+	.	ID=g24625.t2.exon4;Parent=g24625.t2;
OU744340.1_Gymnosoma_rotundatum_genome_assembly,_chromosome:_5	AUGUSTUS	stop_codon	6518330	6518332	.	+	0	ID=g24625.t2.stop1;Parent=g24625.t2;
OU744340.1_Gymnosoma_rotundatum_genome_assembly,_chromosome:_5	AUGUSTUS	gene	6520217	6520489	.	+	.	ID=g24626;
OU744340.1_Gymnosoma_rotundatum_genome_assembly,_chromosome:_5	AUGUSTUS	mRNA	6520217	6520489	1	+	.	ID=g24626.t1;Parent=g24626;
OU744340.1_Gymnosoma_rotundatum_genome_assembly,_chromosome:_5	AUGUSTUS	start_codon	6520217	6520219	.	+	0	ID=g24626.t1.start1;Parent=g24626.t1;
OU744340.1_Gymnosoma_rotundatum_genome_assembly,_chromosome:_5	AUGUSTUS	CDS	6520217	6520489	1	+	0	ID=g24626.t1.CDS1;Parent=g24626.t1;
OU744340.1_Gymnosoma_rotundatum_genome_assembly,_chromosome:_5	AUGUSTUS	exon	6520217	6520489	.	+	.	ID=g24626.t1.exon1;Parent=g24626.t1;
OU744340.1_Gymnosoma_rotundatum_genome_assembly,_chromosome:_5	AUGUSTUS	stop_codon	6520487	6520489	.	+	0	ID=g24626.t1.stop1;Parent=g24626.t1;
OU744340.1_Gymnosoma_rotundatum_genome_assembly,_chromosome:_5	AUGUSTUS	gene	6528538	6528883	.	-	.	ID=g24627;
OU744340.1_Gymnosoma_rotundatum_genome_assembly,_chromosome:_5	AUGUSTUS	mRNA	6528538	6528883	1	-	.	ID=g24627.t1;Parent=g24627;
OU744340.1_Gymnosoma_rotundatum_genome_assembly,_chromosome:_5	AUGUSTUS	stop_codon	6528538	6528540	.	-	0	ID=g24627.t1.stop1;Parent=g24627.t1;
OU744340.1_Gymnosoma_rotundatum_genome_assembly,_chromosome:_5	AUGUSTUS	CDS	6528538	6528794	1	-	2	ID=g24627.t1.CDS1;Parent=g24627.t1;
OU744340.1_Gymnosoma_rotundatum_genome_assembly,_chromosome:_5	AUGUSTUS	exon	6528538	6528794	.	-	.	ID=g24627.t1.exon1;Parent=g24627.t1;
OU744340.1_Gymnosoma_rotundatum_genome_assembly,_chromosome:_5	AUGUSTUS	intron	6528795	6528873	1	-	.	ID=g24627.t1.intron1;Parent=g24627.t1;
OU744340.1_Gymnosoma_rotundatum_genome_assembly,_chromosome:_5	AUGUSTUS	CDS	6528874	6528883	1	-	0	ID=g24627.t1.CDS2;Parent=g24627.t1;
OU744340.1_Gymnosoma_rotundatum_genome_assembly,_chromosome:_5	AUGUSTUS	exon	6528874	6528883	.	-	.	ID=g24627.t1.exon2;Parent=g24627.t1;
OU744340.1_Gymnosoma_rotundatum_genome_assembly,_chromosome:_5	AUGUSTUS	start_codon	6528881	6528883	.	-	0	ID=g24627.t1.start1;Parent=g24627.t1;
OU744340.1_Gymnosoma_rotundatum_genome_assembly,_chromosome:_5	AUGUSTUS	gene	6533510	6533855	.	+	.	ID=g24628;
OU744340.1_Gymnosoma_rotundatum_genome_assembly,_chromosome:_5	AUGUSTUS	mRNA	6533510	6533855	0.99	+	.	ID=g24628.t1;Parent=g24628;
OU744340.1_Gymnosoma_rotundatum_genome_assembly,_chromosome:_5	AUGUSTUS	start_codon	6533510	6533512	.	+	0	ID=g24628.t1.start1;Parent=g24628.t1;
OU744340.1_Gymnosoma_rotundatum_genome_assembly,_chromosome:_5	AUGUSTUS	CDS	6533510	6533519	0.99	+	0	ID=g24628.t1.CDS1;Parent=g24628.t1;
OU744340.1_Gymnosoma_rotundatum_genome_assembly,_chromosome:_5	AUGUSTUS	exon	6533510	6533519	.	+	.	ID=g24628.t1.exon1;Parent=g24628.t1;
OU744340.1_Gymnosoma_rotundatum_genome_assembly,_chromosome:_5	AUGUSTUS	intron	6533520	6533586	0.99	+	.	ID=g24628.t1.intron1;Parent=g24628.t1;
OU744340.1_Gymnosoma_rotundatum_genome_assembly,_chromosome:_5	AUGUSTUS	CDS	6533587	6533855	0.99	+	2	ID=g24628.t1.CDS2;Parent=g24628.t1;
OU744340.1_Gymnosoma_rotundatum_genome_assembly,_chromosome:_5	AUGUSTUS	exon	6533587	6533855	.	+	.	ID=g24628.t1.exon2;Parent=g24628.t1;
OU744340.1_Gymnosoma_rotundatum_genome_assembly,_chromosome:_5	AUGUSTUS	stop_codon	6533853	6533855	.	+	0	ID=g24628.t1.stop1;Parent=g24628.t1;
OU744340.1_Gymnosoma_rotundatum_genome_assembly,_chromosome:_5	AUGUSTUS	gene	6535146	6535892	.	+	.	ID=g24629;
OU744340.1_Gymnosoma_rotundatum_genome_assembly,_chromosome:_5	AUGUSTUS	mRNA	6535146	6535892	0.77	+	.	ID=g24629.t1;Parent=g24629;
OU744340.1_Gymnosoma_rotundatum_genome_assembly,_chromosome:_5	AUGUSTUS	start_codon	6535146	6535148	.	+	0	ID=g24629.t1.start1;Parent=g24629.t1;
OU744340.1_Gymnosoma_rotundatum_genome_assembly,_chromosome:_5	AUGUSTUS	CDS	6535146	6535183	0.77	+	0	ID=g24629.t1.CDS1;Parent=g24629.t1;
OU744340.1_Gymnosoma_rotundatum_genome_assembly,_chromosome:_5	AUGUSTUS	exon	6535146	6535183	.	+	.	ID=g24629.t1.exon1;Parent=g24629.t1;
OU744340.1_Gymnosoma_rotundatum_genome_assembly,_chromosome:_5	AUGUSTUS	intron	6535184	6535627	0.79	+	.	ID=g24629.t1.intron1;Parent=g24629.t1;
OU744340.1_Gymnosoma_rotundatum_genome_assembly,_chromosome:_5	AUGUSTUS	CDS	6535628	6535892	1	+	1	ID=g24629.t1.CDS2;Parent=g24629.t1;
OU744340.1_Gymnosoma_rotundatum_genome_assembly,_chromosome:_5	AUGUSTUS	exon	6535628	6535892	.	+	.	ID=g24629.t1.exon2;Parent=g24629.t1;
OU744340.1_Gymnosoma_rotundatum_genome_assembly,_chromosome:_5	AUGUSTUS	stop_codon	6535890	6535892	.	+	0	ID=g24629.t1.stop1;Parent=g24629.t1;
OU744340.1_Gymnosoma_rotundatum_genome_assembly,_chromosome:_5	AUGUSTUS	gene	6539007	6539640	.	+	.	ID=g24630;
OU744340.1_Gymnosoma_rotundatum_genome_assembly,_chromosome:_5	AUGUSTUS	mRNA	6539007	6539640	1	+	.	ID=g24630.t1;Parent=g24630;
OU744340.1_Gymnosoma_rotundatum_genome_assembly,_chromosome:_5	AUGUSTUS	start_codon	6539007	6539009	.	+	0	ID=g24630.t1.start1;Parent=g24630.t1;
OU744340.1_Gymnosoma_rotundatum_genome_assembly,_chromosome:_5	AUGUSTUS	CDS	6539007	6539016	1	+	0	ID=g24630.t1.CDS1;Parent=g24630.t1;
OU744340.1_Gymnosoma_rotundatum_genome_assembly,_chromosome:_5	AUGUSTUS	exon	6539007	6539016	.	+	.	ID=g24630.t1.exon1;Parent=g24630.t1;
OU744340.1_Gymnosoma_rotundatum_genome_assembly,_chromosome:_5	AUGUSTUS	intron	6539017	6539080	1	+	.	ID=g24630.t1.intron1;Parent=g24630.t1;
OU744340.1_Gymnosoma_rotundatum_genome_assembly,_chromosome:_5	AUGUSTUS	CDS	6539081	6539640	1	+	2	ID=g24630.t1.CDS2;Parent=g24630.t1;
OU744340.1_Gymnosoma_rotundatum_genome_assembly,_chromosome:_5	AUGUSTUS	exon	6539081	6539640	.	+	.	ID=g24630.t1.exon2;Parent=g24630.t1;
OU744340.1_Gymnosoma_rotundatum_genome_assembly,_chromosome:_5	AUGUSTUS	stop_codon	6539638	6539640	.	+	0	ID=g24630.t1.stop1;Parent=g24630.t1;
OU744340.1_Gymnosoma_rotundatum_genome_assembly,_chromosome:_5	AUGUSTUS	gene	6545389	6545748	.	-	.	ID=g24631;
OU744340.1_Gymnosoma_rotundatum_genome_assembly,_chromosome:_5	AUGUSTUS	mRNA	6545389	6545748	1	-	.	ID=g24631.t1;Parent=g24631;
OU744340.1_Gymnosoma_rotundatum_genome_assembly,_chromosome:_5	AUGUSTUS	stop_codon	6545389	6545391	.	-	0	ID=g24631.t1.stop1;Parent=g24631.t1;
OU744340.1_Gymnosoma_rotundatum_genome_assembly,_chromosome:_5	AUGUSTUS	CDS	6545389	6545748	1	-	0	ID=g24631.t1.CDS1;Parent=g24631.t1;
OU744340.1_Gymnosoma_rotundatum_genome_assembly,_chromosome:_5	AUGUSTUS	exon	6545389	6545748	.	-	.	ID=g24631.t1.exon1;Parent=g24631.t1;
OU744340.1_Gymnosoma_rotundatum_genome_assembly,_chromosome:_5	AUGUSTUS	start_codon	6545746	6545748	.	-	0	ID=g24631.t1.start1;Parent=g24631.t1;
OU744340.1_Gymnosoma_rotundatum_genome_assembly,_chromosome:_5	AUGUSTUS	gene	6548636	6549381	.	+	.	ID=g24632;
OU744340.1_Gymnosoma_rotundatum_genome_assembly,_chromosome:_5	AUGUSTUS	mRNA	6548636	6549381	1	+	.	ID=g24632.t1;Parent=g24632;
OU744340.1_Gymnosoma_rotundatum_genome_assembly,_chromosome:_5	AUGUSTUS	start_codon	6548636	6548638	.	+	0	ID=g24632.t1.start1;Parent=g24632.t1;
OU744340.1_Gymnosoma_rotundatum_genome_assembly,_chromosome:_5	AUGUSTUS	CDS	6548636	6548811	1	+	0	ID=g24632.t1.CDS1;Parent=g24632.t1;
OU744340.1_Gymnosoma_rotundatum_genome_assembly,_chromosome:_5	AUGUSTUS	exon	6548636	6548811	.	+	.	ID=g24632.t1.exon1;Parent=g24632.t1;
OU744340.1_Gymnosoma_rotundatum_genome_assembly,_chromosome:_5	AUGUSTUS	intron	6548812	6548873	1	+	.	ID=g24632.t1.intron1;Parent=g24632.t1;
OU744340.1_Gymnosoma_rotundatum_genome_assembly,_chromosome:_5	AUGUSTUS	CDS	6548874	6549381	1	+	1	ID=g24632.t1.CDS2;Parent=g24632.t1;
OU744340.1_Gymnosoma_rotundatum_genome_assembly,_chromosome:_5	AUGUSTUS	exon	6548874	6549381	.	+	.	ID=g24632.t1.exon2;Parent=g24632.t1;
OU744340.1_Gymnosoma_rotundatum_genome_assembly,_chromosome:_5	AUGUSTUS	stop_codon	6549379	6549381	.	+	0	ID=g24632.t1.stop1;Parent=g24632.t1;
OU744340.1_Gymnosoma_rotundatum_genome_assembly,_chromosome:_5	AUGUSTUS	gene	6549964	6550524	.	+	.	ID=g24633;
OU744340.1_Gymnosoma_rotundatum_genome_assembly,_chromosome:_5	AUGUSTUS	mRNA	6549964	6550524	0.91	+	.	ID=g24633.t1;Parent=g24633;
OU744340.1_Gymnosoma_rotundatum_genome_assembly,_chromosome:_5	AUGUSTUS	start_codon	6549964	6549966	.	+	0	ID=g24633.t1.start1;Parent=g24633.t1;
OU744340.1_Gymnosoma_rotundatum_genome_assembly,_chromosome:_5	AUGUSTUS	CDS	6549964	6550524	0.91	+	0	ID=g24633.t1.CDS1;Parent=g24633.t1;
OU744340.1_Gymnosoma_rotundatum_genome_assembly,_chromosome:_5	AUGUSTUS	exon	6549964	6550524	.	+	.	ID=g24633.t1.exon1;Parent=g24633.t1;
OU744340.1_Gymnosoma_rotundatum_genome_assembly,_chromosome:_5	AUGUSTUS	stop_codon	6550522	6550524	.	+	0	ID=g24633.t1.stop1;Parent=g24633.t1;
OU744340.1_Gymnosoma_rotundatum_genome_assembly,_chromosome:_5	AUGUSTUS	gene	6550808	6551242	.	+	.	ID=g24634;
OU744340.1_Gymnosoma_rotundatum_genome_assembly,_chromosome:_5	AUGUSTUS	mRNA	6550808	6551242	0.66	+	.	ID=g24634.t1;Parent=g24634;
OU744340.1_Gymnosoma_rotundatum_genome_assembly,_chromosome:_5	AUGUSTUS	start_codon	6550808	6550810	.	+	0	ID=g24634.t1.start1;Parent=g24634.t1;
OU744340.1_Gymnosoma_rotundatum_genome_assembly,_chromosome:_5	AUGUSTUS	CDS	6550808	6551120	0.71	+	0	ID=g24634.t1.CDS1;Parent=g24634.t1;
OU744340.1_Gymnosoma_rotundatum_genome_assembly,_chromosome:_5	AUGUSTUS	exon	6550808	6551120	.	+	.	ID=g24634.t1.exon1;Parent=g24634.t1;
OU744340.1_Gymnosoma_rotundatum_genome_assembly,_chromosome:_5	AUGUSTUS	intron	6551121	6551192	0.92	+	.	ID=g24634.t1.intron1;Parent=g24634.t1;
OU744340.1_Gymnosoma_rotundatum_genome_assembly,_chromosome:_5	AUGUSTUS	CDS	6551193	6551242	0.92	+	2	ID=g24634.t1.CDS2;Parent=g24634.t1;
OU744340.1_Gymnosoma_rotundatum_genome_assembly,_chromosome:_5	AUGUSTUS	exon	6551193	6551242	.	+	.	ID=g24634.t1.exon2;Parent=g24634.t1;
OU744340.1_Gymnosoma_rotundatum_genome_assembly,_chromosome:_5	AUGUSTUS	stop_codon	6551240	6551242	.	+	0	ID=g24634.t1.stop1;Parent=g24634.t1;
OU744340.1_Gymnosoma_rotundatum_genome_assembly,_chromosome:_5	AUGUSTUS	gene	6556975	6564491	.	-	.	ID=g24635;
OU744340.1_Gymnosoma_rotundatum_genome_assembly,_chromosome:_5	AUGUSTUS	mRNA	6556975	6564491	1	-	.	ID=g24635.t1;Parent=g24635;
OU744340.1_Gymnosoma_rotundatum_genome_assembly,_chromosome:_5	AUGUSTUS	stop_codon	6556975	6556977	.	-	0	ID=g24635.t1.stop1;Parent=g24635.t1;
OU744340.1_Gymnosoma_rotundatum_genome_assembly,_chromosome:_5	AUGUSTUS	CDS	6556975	6557043	1	-	0	ID=g24635.t1.CDS1;Parent=g24635.t1;
OU744340.1_Gymnosoma_rotundatum_genome_assembly,_chromosome:_5	AUGUSTUS	exon	6556975	6557043	.	-	.	ID=g24635.t1.exon1;Parent=g24635.t1;
OU744340.1_Gymnosoma_rotundatum_genome_assembly,_chromosome:_5	AUGUSTUS	intron	6557044	6557106	1	-	.	ID=g24635.t1.intron1;Parent=g24635.t1;
OU744340.1_Gymnosoma_rotundatum_genome_assembly,_chromosome:_5	AUGUSTUS	CDS	6557107	6557304	1	-	0	ID=g24635.t1.CDS2;Parent=g24635.t1;
OU744340.1_Gymnosoma_rotundatum_genome_assembly,_chromosome:_5	AUGUSTUS	exon	6557107	6557304	.	-	.	ID=g24635.t1.exon2;Parent=g24635.t1;
OU744340.1_Gymnosoma_rotundatum_genome_assembly,_chromosome:_5	AUGUSTUS	intron	6557305	6564401	1	-	.	ID=g24635.t1.intron2;Parent=g24635.t1;
OU744340.1_Gymnosoma_rotundatum_genome_assembly,_chromosome:_5	AUGUSTUS	CDS	6564402	6564491	1	-	0	ID=g24635.t1.CDS3;Parent=g24635.t1;
OU744340.1_Gymnosoma_rotundatum_genome_assembly,_chromosome:_5	AUGUSTUS	exon	6564402	6564491	.	-	.	ID=g24635.t1.exon3;Parent=g24635.t1;
OU744340.1_Gymnosoma_rotundatum_genome_assembly,_chromosome:_5	AUGUSTUS	start_codon	6564489	6564491	.	-	0	ID=g24635.t1.start1;Parent=g24635.t1;
OU744340.1_Gymnosoma_rotundatum_genome_assembly,_chromosome:_5	AUGUSTUS	gene	6567237	6575663	.	+	.	ID=g24636;
OU744340.1_Gymnosoma_rotundatum_genome_assembly,_chromosome:_5	AUGUSTUS	mRNA	6567237	6575663	1	+	.	ID=g24636.t1;Parent=g24636;
OU744340.1_Gymnosoma_rotundatum_genome_assembly,_chromosome:_5	AUGUSTUS	start_codon	6567237	6567239	.	+	0	ID=g24636.t1.start1;Parent=g24636.t1;
OU744340.1_Gymnosoma_rotundatum_genome_assembly,_chromosome:_5	AUGUSTUS	CDS	6567237	6567250	1	+	0	ID=g24636.t1.CDS1;Parent=g24636.t1;
OU744340.1_Gymnosoma_rotundatum_genome_assembly,_chromosome:_5	AUGUSTUS	exon	6567237	6567250	.	+	.	ID=g24636.t1.exon1;Parent=g24636.t1;
OU744340.1_Gymnosoma_rotundatum_genome_assembly,_chromosome:_5	AUGUSTUS	intron	6567251	6567581	1	+	.	ID=g24636.t1.intron1;Parent=g24636.t1;
OU744340.1_Gymnosoma_rotundatum_genome_assembly,_chromosome:_5	AUGUSTUS	CDS	6567582	6567673	1	+	1	ID=g24636.t1.CDS2;Parent=g24636.t1;
OU744340.1_Gymnosoma_rotundatum_genome_assembly,_chromosome:_5	AUGUSTUS	exon	6567582	6567673	.	+	.	ID=g24636.t1.exon2;Parent=g24636.t1;
OU744340.1_Gymnosoma_rotundatum_genome_assembly,_chromosome:_5	AUGUSTUS	intron	6567674	6567728	1	+	.	ID=g24636.t1.intron2;Parent=g24636.t1;
OU744340.1_Gymnosoma_rotundatum_genome_assembly,_chromosome:_5	AUGUSTUS	CDS	6567729	6568325	1	+	2	ID=g24636.t1.CDS3;Parent=g24636.t1;
OU744340.1_Gymnosoma_rotundatum_genome_assembly,_chromosome:_5	AUGUSTUS	exon	6567729	6568325	.	+	.	ID=g24636.t1.exon3;Parent=g24636.t1;
OU744340.1_Gymnosoma_rotundatum_genome_assembly,_chromosome:_5	AUGUSTUS	intron	6568326	6568454	1	+	.	ID=g24636.t1.intron3;Parent=g24636.t1;
OU744340.1_Gymnosoma_rotundatum_genome_assembly,_chromosome:_5	AUGUSTUS	CDS	6568455	6568577	1	+	2	ID=g24636.t1.CDS4;Parent=g24636.t1;
OU744340.1_Gymnosoma_rotundatum_genome_assembly,_chromosome:_5	AUGUSTUS	exon	6568455	6568577	.	+	.	ID=g24636.t1.exon4;Parent=g24636.t1;
OU744340.1_Gymnosoma_rotundatum_genome_assembly,_chromosome:_5	AUGUSTUS	intron	6568578	6568673	1	+	.	ID=g24636.t1.intron4;Parent=g24636.t1;
OU744340.1_Gymnosoma_rotundatum_genome_assembly,_chromosome:_5	AUGUSTUS	CDS	6568674	6569911	1	+	2	ID=g24636.t1.CDS5;Parent=g24636.t1;
OU744340.1_Gymnosoma_rotundatum_genome_assembly,_chromosome:_5	AUGUSTUS	exon	6568674	6569911	.	+	.	ID=g24636.t1.exon5;Parent=g24636.t1;
OU744340.1_Gymnosoma_rotundatum_genome_assembly,_chromosome:_5	AUGUSTUS	intron	6569912	6574334	1	+	.	ID=g24636.t1.intron5;Parent=g24636.t1;
OU744340.1_Gymnosoma_rotundatum_genome_assembly,_chromosome:_5	AUGUSTUS	CDS	6574335	6574460	1	+	0	ID=g24636.t1.CDS6;Parent=g24636.t1;
OU744340.1_Gymnosoma_rotundatum_genome_assembly,_chromosome:_5	AUGUSTUS	exon	6574335	6574460	.	+	.	ID=g24636.t1.exon6;Parent=g24636.t1;
OU744340.1_Gymnosoma_rotundatum_genome_assembly,_chromosome:_5	AUGUSTUS	intron	6574461	6574715	1	+	.	ID=g24636.t1.intron6;Parent=g24636.t1;
OU744340.1_Gymnosoma_rotundatum_genome_assembly,_chromosome:_5	AUGUSTUS	CDS	6574716	6575663	1	+	0	ID=g24636.t1.CDS7;Parent=g24636.t1;
OU744340.1_Gymnosoma_rotundatum_genome_assembly,_chromosome:_5	AUGUSTUS	exon	6574716	6575663	.	+	.	ID=g24636.t1.exon7;Parent=g24636.t1;
OU744340.1_Gymnosoma_rotundatum_genome_assembly,_chromosome:_5	AUGUSTUS	stop_codon	6575661	6575663	.	+	0	ID=g24636.t1.stop1;Parent=g24636.t1;
OU744340.1_Gymnosoma_rotundatum_genome_assembly,_chromosome:_5	AUGUSTUS	gene	6598397	6602396	.	-	.	ID=g24637;
OU744340.1_Gymnosoma_rotundatum_genome_assembly,_chromosome:_5	AUGUSTUS	mRNA	6598397	6600733	0.69	-	.	ID=g24637.t1;Parent=g24637;
OU744340.1_Gymnosoma_rotundatum_genome_assembly,_chromosome:_5	AUGUSTUS	stop_codon	6598397	6598399	.	-	0	ID=g24637.t1.stop1;Parent=g24637.t1;
OU744340.1_Gymnosoma_rotundatum_genome_assembly,_chromosome:_5	AUGUSTUS	CDS	6598397	6599203	1	-	0	ID=g24637.t1.CDS1;Parent=g24637.t1;
OU744340.1_Gymnosoma_rotundatum_genome_assembly,_chromosome:_5	AUGUSTUS	exon	6598397	6599203	.	-	.	ID=g24637.t1.exon1;Parent=g24637.t1;
OU744340.1_Gymnosoma_rotundatum_genome_assembly,_chromosome:_5	AUGUSTUS	intron	6599204	6600380	1	-	.	ID=g24637.t1.intron1;Parent=g24637.t1;
OU744340.1_Gymnosoma_rotundatum_genome_assembly,_chromosome:_5	AUGUSTUS	CDS	6600381	6600537	1	-	1	ID=g24637.t1.CDS2;Parent=g24637.t1;
OU744340.1_Gymnosoma_rotundatum_genome_assembly,_chromosome:_5	AUGUSTUS	exon	6600381	6600537	.	-	.	ID=g24637.t1.exon2;Parent=g24637.t1;
OU744340.1_Gymnosoma_rotundatum_genome_assembly,_chromosome:_5	AUGUSTUS	intron	6600538	6600620	1	-	.	ID=g24637.t1.intron2;Parent=g24637.t1;
OU744340.1_Gymnosoma_rotundatum_genome_assembly,_chromosome:_5	AUGUSTUS	CDS	6600621	6600733	0.69	-	0	ID=g24637.t1.CDS3;Parent=g24637.t1;
OU744340.1_Gymnosoma_rotundatum_genome_assembly,_chromosome:_5	AUGUSTUS	exon	6600621	6600733	.	-	.	ID=g24637.t1.exon3;Parent=g24637.t1;
OU744340.1_Gymnosoma_rotundatum_genome_assembly,_chromosome:_5	AUGUSTUS	start_codon	6600731	6600733	.	-	0	ID=g24637.t1.start1;Parent=g24637.t1;
OU744340.1_Gymnosoma_rotundatum_genome_assembly,_chromosome:_5	AUGUSTUS	mRNA	6598397	6602396	0.41	-	.	ID=g24637.t2;Parent=g24637;
OU744340.1_Gymnosoma_rotundatum_genome_assembly,_chromosome:_5	AUGUSTUS	stop_codon	6598397	6598399	.	-	0	ID=g24637.t2.stop1;Parent=g24637.t2;
OU744340.1_Gymnosoma_rotundatum_genome_assembly,_chromosome:_5	AUGUSTUS	CDS	6598397	6599203	1	-	0	ID=g24637.t2.CDS1;Parent=g24637.t2;
OU744340.1_Gymnosoma_rotundatum_genome_assembly,_chromosome:_5	AUGUSTUS	exon	6598397	6599203	.	-	.	ID=g24637.t2.exon1;Parent=g24637.t2;
OU744340.1_Gymnosoma_rotundatum_genome_assembly,_chromosome:_5	AUGUSTUS	intron	6599204	6600380	1	-	.	ID=g24637.t2.intron1;Parent=g24637.t2;
OU744340.1_Gymnosoma_rotundatum_genome_assembly,_chromosome:_5	AUGUSTUS	CDS	6600381	6600537	1	-	1	ID=g24637.t2.CDS2;Parent=g24637.t2;
OU744340.1_Gymnosoma_rotundatum_genome_assembly,_chromosome:_5	AUGUSTUS	exon	6600381	6600537	.	-	.	ID=g24637.t2.exon2;Parent=g24637.t2;
OU744340.1_Gymnosoma_rotundatum_genome_assembly,_chromosome:_5	AUGUSTUS	intron	6600538	6600620	1	-	.	ID=g24637.t2.intron2;Parent=g24637.t2;
OU744340.1_Gymnosoma_rotundatum_genome_assembly,_chromosome:_5	AUGUSTUS	CDS	6600621	6600760	1	-	0	ID=g24637.t2.CDS3;Parent=g24637.t2;
OU744340.1_Gymnosoma_rotundatum_genome_assembly,_chromosome:_5	AUGUSTUS	exon	6600621	6600760	.	-	.	ID=g24637.t2.exon3;Parent=g24637.t2;
OU744340.1_Gymnosoma_rotundatum_genome_assembly,_chromosome:_5	AUGUSTUS	intron	6600761	6602339	0.41	-	.	ID=g24637.t2.intron3;Parent=g24637.t2;
OU744340.1_Gymnosoma_rotundatum_genome_assembly,_chromosome:_5	AUGUSTUS	CDS	6602340	6602396	0.41	-	0	ID=g24637.t2.CDS4;Parent=g24637.t2;
OU744340.1_Gymnosoma_rotundatum_genome_assembly,_chromosome:_5	AUGUSTUS	exon	6602340	6602396	.	-	.	ID=g24637.t2.exon4;Parent=g24637.t2;
OU744340.1_Gymnosoma_rotundatum_genome_assembly,_chromosome:_5	AUGUSTUS	start_codon	6602394	6602396	.	-	0	ID=g24637.t2.start1;Parent=g24637.t2;
OU744340.1_Gymnosoma_rotundatum_genome_assembly,_chromosome:_5	AUGUSTUS	gene	6645652	6646230	.	+	.	ID=g24638;
OU744340.1_Gymnosoma_rotundatum_genome_assembly,_chromosome:_5	AUGUSTUS	mRNA	6645652	6646230	1	+	.	ID=g24638.t1;Parent=g24638;
OU744340.1_Gymnosoma_rotundatum_genome_assembly,_chromosome:_5	AUGUSTUS	start_codon	6645652	6645654	.	+	0	ID=g24638.t1.start1;Parent=g24638.t1;
OU744340.1_Gymnosoma_rotundatum_genome_assembly,_chromosome:_5	AUGUSTUS	CDS	6645652	6646230	1	+	0	ID=g24638.t1.CDS1;Parent=g24638.t1;
OU744340.1_Gymnosoma_rotundatum_genome_assembly,_chromosome:_5	AUGUSTUS	exon	6645652	6646230	.	+	.	ID=g24638.t1.exon1;Parent=g24638.t1;
OU744340.1_Gymnosoma_rotundatum_genome_assembly,_chromosome:_5	AUGUSTUS	stop_codon	6646228	6646230	.	+	0	ID=g24638.t1.stop1;Parent=g24638.t1;
OU744340.1_Gymnosoma_rotundatum_genome_assembly,_chromosome:_5	AUGUSTUS	gene	6649166	6653161	.	+	.	ID=g24639;
OU744340.1_Gymnosoma_rotundatum_genome_assembly,_chromosome:_5	AUGUSTUS	mRNA	6649166	6653161	0.98	+	.	ID=g24639.t1;Parent=g24639;
OU744340.1_Gymnosoma_rotundatum_genome_assembly,_chromosome:_5	AUGUSTUS	start_codon	6649166	6649168	.	+	0	ID=g24639.t1.start1;Parent=g24639.t1;
OU744340.1_Gymnosoma_rotundatum_genome_assembly,_chromosome:_5	AUGUSTUS	CDS	6649166	6649745	0.98	+	0	ID=g24639.t1.CDS1;Parent=g24639.t1;
OU744340.1_Gymnosoma_rotundatum_genome_assembly,_chromosome:_5	AUGUSTUS	exon	6649166	6649745	.	+	.	ID=g24639.t1.exon1;Parent=g24639.t1;
OU744340.1_Gymnosoma_rotundatum_genome_assembly,_chromosome:_5	AUGUSTUS	intron	6649746	6650271	1	+	.	ID=g24639.t1.intron1;Parent=g24639.t1;
OU744340.1_Gymnosoma_rotundatum_genome_assembly,_chromosome:_5	AUGUSTUS	CDS	6650272	6650341	1	+	2	ID=g24639.t1.CDS2;Parent=g24639.t1;
OU744340.1_Gymnosoma_rotundatum_genome_assembly,_chromosome:_5	AUGUSTUS	exon	6650272	6650341	.	+	.	ID=g24639.t1.exon2;Parent=g24639.t1;
OU744340.1_Gymnosoma_rotundatum_genome_assembly,_chromosome:_5	AUGUSTUS	intron	6650342	6650406	1	+	.	ID=g24639.t1.intron2;Parent=g24639.t1;
OU744340.1_Gymnosoma_rotundatum_genome_assembly,_chromosome:_5	AUGUSTUS	CDS	6650407	6650957	1	+	1	ID=g24639.t1.CDS3;Parent=g24639.t1;
OU744340.1_Gymnosoma_rotundatum_genome_assembly,_chromosome:_5	AUGUSTUS	exon	6650407	6650957	.	+	.	ID=g24639.t1.exon3;Parent=g24639.t1;
OU744340.1_Gymnosoma_rotundatum_genome_assembly,_chromosome:_5	AUGUSTUS	intron	6650958	6652811	1	+	.	ID=g24639.t1.intron3;Parent=g24639.t1;
OU744340.1_Gymnosoma_rotundatum_genome_assembly,_chromosome:_5	AUGUSTUS	CDS	6652812	6653161	1	+	2	ID=g24639.t1.CDS4;Parent=g24639.t1;
OU744340.1_Gymnosoma_rotundatum_genome_assembly,_chromosome:_5	AUGUSTUS	exon	6652812	6653161	.	+	.	ID=g24639.t1.exon4;Parent=g24639.t1;
OU744340.1_Gymnosoma_rotundatum_genome_assembly,_chromosome:_5	AUGUSTUS	stop_codon	6653159	6653161	.	+	0	ID=g24639.t1.stop1;Parent=g24639.t1;
OU744340.1_Gymnosoma_rotundatum_genome_assembly,_chromosome:_5	AUGUSTUS	gene	6682684	6703255	.	-	.	ID=g24640;
OU744340.1_Gymnosoma_rotundatum_genome_assembly,_chromosome:_5	AUGUSTUS	mRNA	6682684	6703255	1	-	.	ID=g24640.t1;Parent=g24640;
OU744340.1_Gymnosoma_rotundatum_genome_assembly,_chromosome:_5	AUGUSTUS	stop_codon	6682684	6682686	.	-	0	ID=g24640.t1.stop1;Parent=g24640.t1;
OU744340.1_Gymnosoma_rotundatum_genome_assembly,_chromosome:_5	AUGUSTUS	CDS	6682684	6682954	1	-	1	ID=g24640.t1.CDS1;Parent=g24640.t1;
OU744340.1_Gymnosoma_rotundatum_genome_assembly,_chromosome:_5	AUGUSTUS	exon	6682684	6682954	.	-	.	ID=g24640.t1.exon1;Parent=g24640.t1;
OU744340.1_Gymnosoma_rotundatum_genome_assembly,_chromosome:_5	AUGUSTUS	intron	6682955	6683818	1	-	.	ID=g24640.t1.intron1;Parent=g24640.t1;
OU744340.1_Gymnosoma_rotundatum_genome_assembly,_chromosome:_5	AUGUSTUS	CDS	6683819	6684000	1	-	0	ID=g24640.t1.CDS2;Parent=g24640.t1;
OU744340.1_Gymnosoma_rotundatum_genome_assembly,_chromosome:_5	AUGUSTUS	exon	6683819	6684000	.	-	.	ID=g24640.t1.exon2;Parent=g24640.t1;
OU744340.1_Gymnosoma_rotundatum_genome_assembly,_chromosome:_5	AUGUSTUS	intron	6684001	6693985	1	-	.	ID=g24640.t1.intron2;Parent=g24640.t1;
OU744340.1_Gymnosoma_rotundatum_genome_assembly,_chromosome:_5	AUGUSTUS	CDS	6693986	6694093	1	-	0	ID=g24640.t1.CDS3;Parent=g24640.t1;
OU744340.1_Gymnosoma_rotundatum_genome_assembly,_chromosome:_5	AUGUSTUS	exon	6693986	6694093	.	-	.	ID=g24640.t1.exon3;Parent=g24640.t1;
OU744340.1_Gymnosoma_rotundatum_genome_assembly,_chromosome:_5	AUGUSTUS	intron	6694094	6702898	1	-	.	ID=g24640.t1.intron3;Parent=g24640.t1;
OU744340.1_Gymnosoma_rotundatum_genome_assembly,_chromosome:_5	AUGUSTUS	CDS	6702899	6703255	1	-	0	ID=g24640.t1.CDS4;Parent=g24640.t1;
OU744340.1_Gymnosoma_rotundatum_genome_assembly,_chromosome:_5	AUGUSTUS	exon	6702899	6703255	.	-	.	ID=g24640.t1.exon4;Parent=g24640.t1;
OU744340.1_Gymnosoma_rotundatum_genome_assembly,_chromosome:_5	AUGUSTUS	start_codon	6703253	6703255	.	-	0	ID=g24640.t1.start1;Parent=g24640.t1;
OU744340.1_Gymnosoma_rotundatum_genome_assembly,_chromosome:_5	AUGUSTUS	gene	6782697	6784812	.	-	.	ID=g24641;
OU744340.1_Gymnosoma_rotundatum_genome_assembly,_chromosome:_5	AUGUSTUS	mRNA	6782697	6784812	1	-	.	ID=g24641.t1;Parent=g24641;
OU744340.1_Gymnosoma_rotundatum_genome_assembly,_chromosome:_5	AUGUSTUS	stop_codon	6782697	6782699	.	-	0	ID=g24641.t1.stop1;Parent=g24641.t1;
OU744340.1_Gymnosoma_rotundatum_genome_assembly,_chromosome:_5	AUGUSTUS	CDS	6782697	6783031	1	-	2	ID=g24641.t1.CDS1;Parent=g24641.t1;
OU744340.1_Gymnosoma_rotundatum_genome_assembly,_chromosome:_5	AUGUSTUS	exon	6782697	6783031	.	-	.	ID=g24641.t1.exon1;Parent=g24641.t1;
OU744340.1_Gymnosoma_rotundatum_genome_assembly,_chromosome:_5	AUGUSTUS	intron	6783032	6783114	1	-	.	ID=g24641.t1.intron1;Parent=g24641.t1;
OU744340.1_Gymnosoma_rotundatum_genome_assembly,_chromosome:_5	AUGUSTUS	CDS	6783115	6783683	1	-	1	ID=g24641.t1.CDS2;Parent=g24641.t1;
OU744340.1_Gymnosoma_rotundatum_genome_assembly,_chromosome:_5	AUGUSTUS	exon	6783115	6783683	.	-	.	ID=g24641.t1.exon2;Parent=g24641.t1;
OU744340.1_Gymnosoma_rotundatum_genome_assembly,_chromosome:_5	AUGUSTUS	intron	6783684	6783753	1	-	.	ID=g24641.t1.intron2;Parent=g24641.t1;
OU744340.1_Gymnosoma_rotundatum_genome_assembly,_chromosome:_5	AUGUSTUS	CDS	6783754	6783823	1	-	2	ID=g24641.t1.CDS3;Parent=g24641.t1;
OU744340.1_Gymnosoma_rotundatum_genome_assembly,_chromosome:_5	AUGUSTUS	exon	6783754	6783823	.	-	.	ID=g24641.t1.exon3;Parent=g24641.t1;
OU744340.1_Gymnosoma_rotundatum_genome_assembly,_chromosome:_5	AUGUSTUS	intron	6783824	6784197	1	-	.	ID=g24641.t1.intron3;Parent=g24641.t1;
OU744340.1_Gymnosoma_rotundatum_genome_assembly,_chromosome:_5	AUGUSTUS	CDS	6784198	6784584	1	-	2	ID=g24641.t1.CDS4;Parent=g24641.t1;
OU744340.1_Gymnosoma_rotundatum_genome_assembly,_chromosome:_5	AUGUSTUS	exon	6784198	6784584	.	-	.	ID=g24641.t1.exon4;Parent=g24641.t1;
OU744340.1_Gymnosoma_rotundatum_genome_assembly,_chromosome:_5	AUGUSTUS	intron	6784585	6784658	1	-	.	ID=g24641.t1.intron4;Parent=g24641.t1;
OU744340.1_Gymnosoma_rotundatum_genome_assembly,_chromosome:_5	AUGUSTUS	CDS	6784659	6784812	1	-	0	ID=g24641.t1.CDS5;Parent=g24641.t1;
OU744340.1_Gymnosoma_rotundatum_genome_assembly,_chromosome:_5	AUGUSTUS	exon	6784659	6784812	.	-	.	ID=g24641.t1.exon5;Parent=g24641.t1;
OU744340.1_Gymnosoma_rotundatum_genome_assembly,_chromosome:_5	AUGUSTUS	start_codon	6784810	6784812	.	-	0	ID=g24641.t1.start1;Parent=g24641.t1;
OU744340.1_Gymnosoma_rotundatum_genome_assembly,_chromosome:_5	AUGUSTUS	gene	6800063	6804638	.	-	.	ID=g24642;
OU744340.1_Gymnosoma_rotundatum_genome_assembly,_chromosome:_5	AUGUSTUS	mRNA	6800063	6804638	1	-	.	ID=g24642.t1;Parent=g24642;
OU744340.1_Gymnosoma_rotundatum_genome_assembly,_chromosome:_5	AUGUSTUS	stop_codon	6800063	6800065	.	-	0	ID=g24642.t1.stop1;Parent=g24642.t1;
OU744340.1_Gymnosoma_rotundatum_genome_assembly,_chromosome:_5	AUGUSTUS	CDS	6800063	6800960	1	-	1	ID=g24642.t1.CDS1;Parent=g24642.t1;
OU744340.1_Gymnosoma_rotundatum_genome_assembly,_chromosome:_5	AUGUSTUS	exon	6800063	6800960	.	-	.	ID=g24642.t1.exon1;Parent=g24642.t1;
OU744340.1_Gymnosoma_rotundatum_genome_assembly,_chromosome:_5	AUGUSTUS	intron	6800961	6801018	1	-	.	ID=g24642.t1.intron1;Parent=g24642.t1;
OU744340.1_Gymnosoma_rotundatum_genome_assembly,_chromosome:_5	AUGUSTUS	CDS	6801019	6801088	1	-	2	ID=g24642.t1.CDS2;Parent=g24642.t1;
OU744340.1_Gymnosoma_rotundatum_genome_assembly,_chromosome:_5	AUGUSTUS	exon	6801019	6801088	.	-	.	ID=g24642.t1.exon2;Parent=g24642.t1;
OU744340.1_Gymnosoma_rotundatum_genome_assembly,_chromosome:_5	AUGUSTUS	intron	6801089	6801586	1	-	.	ID=g24642.t1.intron2;Parent=g24642.t1;
OU744340.1_Gymnosoma_rotundatum_genome_assembly,_chromosome:_5	AUGUSTUS	CDS	6801587	6801973	1	-	2	ID=g24642.t1.CDS3;Parent=g24642.t1;
OU744340.1_Gymnosoma_rotundatum_genome_assembly,_chromosome:_5	AUGUSTUS	exon	6801587	6801973	.	-	.	ID=g24642.t1.exon3;Parent=g24642.t1;
OU744340.1_Gymnosoma_rotundatum_genome_assembly,_chromosome:_5	AUGUSTUS	intron	6801974	6804481	1	-	.	ID=g24642.t1.intron3;Parent=g24642.t1;
OU744340.1_Gymnosoma_rotundatum_genome_assembly,_chromosome:_5	AUGUSTUS	CDS	6804482	6804638	1	-	0	ID=g24642.t1.CDS4;Parent=g24642.t1;
OU744340.1_Gymnosoma_rotundatum_genome_assembly,_chromosome:_5	AUGUSTUS	exon	6804482	6804638	.	-	.	ID=g24642.t1.exon4;Parent=g24642.t1;
OU744340.1_Gymnosoma_rotundatum_genome_assembly,_chromosome:_5	AUGUSTUS	start_codon	6804636	6804638	.	-	0	ID=g24642.t1.start1;Parent=g24642.t1;
OU744340.1_Gymnosoma_rotundatum_genome_assembly,_chromosome:_5	AUGUSTUS	gene	6821695	6823566	.	+	.	ID=g24643;
OU744340.1_Gymnosoma_rotundatum_genome_assembly,_chromosome:_5	AUGUSTUS	mRNA	6821695	6823566	1	+	.	ID=g24643.t1;Parent=g24643;
OU744340.1_Gymnosoma_rotundatum_genome_assembly,_chromosome:_5	AUGUSTUS	start_codon	6821695	6821697	.	+	0	ID=g24643.t1.start1;Parent=g24643.t1;
OU744340.1_Gymnosoma_rotundatum_genome_assembly,_chromosome:_5	AUGUSTUS	CDS	6821695	6821857	1	+	0	ID=g24643.t1.CDS1;Parent=g24643.t1;
OU744340.1_Gymnosoma_rotundatum_genome_assembly,_chromosome:_5	AUGUSTUS	exon	6821695	6821857	.	+	.	ID=g24643.t1.exon1;Parent=g24643.t1;
OU744340.1_Gymnosoma_rotundatum_genome_assembly,_chromosome:_5	AUGUSTUS	intron	6821858	6821936	1	+	.	ID=g24643.t1.intron1;Parent=g24643.t1;
OU744340.1_Gymnosoma_rotundatum_genome_assembly,_chromosome:_5	AUGUSTUS	CDS	6821937	6822323	1	+	2	ID=g24643.t1.CDS2;Parent=g24643.t1;
OU744340.1_Gymnosoma_rotundatum_genome_assembly,_chromosome:_5	AUGUSTUS	exon	6821937	6822323	.	+	.	ID=g24643.t1.exon2;Parent=g24643.t1;
OU744340.1_Gymnosoma_rotundatum_genome_assembly,_chromosome:_5	AUGUSTUS	intron	6822324	6822383	1	+	.	ID=g24643.t1.intron2;Parent=g24643.t1;
OU744340.1_Gymnosoma_rotundatum_genome_assembly,_chromosome:_5	AUGUSTUS	CDS	6822384	6822453	1	+	2	ID=g24643.t1.CDS3;Parent=g24643.t1;
OU744340.1_Gymnosoma_rotundatum_genome_assembly,_chromosome:_5	AUGUSTUS	exon	6822384	6822453	.	+	.	ID=g24643.t1.exon3;Parent=g24643.t1;
OU744340.1_Gymnosoma_rotundatum_genome_assembly,_chromosome:_5	AUGUSTUS	intron	6822454	6822511	1	+	.	ID=g24643.t1.intron3;Parent=g24643.t1;
OU744340.1_Gymnosoma_rotundatum_genome_assembly,_chromosome:_5	AUGUSTUS	CDS	6822512	6822702	1	+	1	ID=g24643.t1.CDS4;Parent=g24643.t1;
OU744340.1_Gymnosoma_rotundatum_genome_assembly,_chromosome:_5	AUGUSTUS	exon	6822512	6822702	.	+	.	ID=g24643.t1.exon4;Parent=g24643.t1;
OU744340.1_Gymnosoma_rotundatum_genome_assembly,_chromosome:_5	AUGUSTUS	intron	6822703	6822781	1	+	.	ID=g24643.t1.intron4;Parent=g24643.t1;
OU744340.1_Gymnosoma_rotundatum_genome_assembly,_chromosome:_5	AUGUSTUS	CDS	6822782	6823159	1	+	2	ID=g24643.t1.CDS5;Parent=g24643.t1;
OU744340.1_Gymnosoma_rotundatum_genome_assembly,_chromosome:_5	AUGUSTUS	exon	6822782	6823159	.	+	.	ID=g24643.t1.exon5;Parent=g24643.t1;
OU744340.1_Gymnosoma_rotundatum_genome_assembly,_chromosome:_5	AUGUSTUS	intron	6823160	6823228	1	+	.	ID=g24643.t1.intron5;Parent=g24643.t1;
OU744340.1_Gymnosoma_rotundatum_genome_assembly,_chromosome:_5	AUGUSTUS	CDS	6823229	6823566	1	+	2	ID=g24643.t1.CDS6;Parent=g24643.t1;
OU744340.1_Gymnosoma_rotundatum_genome_assembly,_chromosome:_5	AUGUSTUS	exon	6823229	6823566	.	+	.	ID=g24643.t1.exon6;Parent=g24643.t1;
OU744340.1_Gymnosoma_rotundatum_genome_assembly,_chromosome:_5	AUGUSTUS	stop_codon	6823564	6823566	.	+	0	ID=g24643.t1.stop1;Parent=g24643.t1;
OU744340.1_Gymnosoma_rotundatum_genome_assembly,_chromosome:_5	AUGUSTUS	gene	6844378	6846816	.	-	.	ID=g24644;
OU744340.1_Gymnosoma_rotundatum_genome_assembly,_chromosome:_5	AUGUSTUS	mRNA	6844378	6846816	1	-	.	ID=g24644.t1;Parent=g24644;
OU744340.1_Gymnosoma_rotundatum_genome_assembly,_chromosome:_5	AUGUSTUS	stop_codon	6844378	6844380	.	-	0	ID=g24644.t1.stop1;Parent=g24644.t1;
OU744340.1_Gymnosoma_rotundatum_genome_assembly,_chromosome:_5	AUGUSTUS	CDS	6844378	6844495	1	-	1	ID=g24644.t1.CDS1;Parent=g24644.t1;
OU744340.1_Gymnosoma_rotundatum_genome_assembly,_chromosome:_5	AUGUSTUS	exon	6844378	6844495	.	-	.	ID=g24644.t1.exon1;Parent=g24644.t1;
OU744340.1_Gymnosoma_rotundatum_genome_assembly,_chromosome:_5	AUGUSTUS	intron	6844496	6846525	1	-	.	ID=g24644.t1.intron1;Parent=g24644.t1;
OU744340.1_Gymnosoma_rotundatum_genome_assembly,_chromosome:_5	AUGUSTUS	CDS	6846526	6846658	1	-	2	ID=g24644.t1.CDS2;Parent=g24644.t1;
OU744340.1_Gymnosoma_rotundatum_genome_assembly,_chromosome:_5	AUGUSTUS	exon	6846526	6846658	.	-	.	ID=g24644.t1.exon2;Parent=g24644.t1;
OU744340.1_Gymnosoma_rotundatum_genome_assembly,_chromosome:_5	AUGUSTUS	intron	6846659	6846725	1	-	.	ID=g24644.t1.intron2;Parent=g24644.t1;
OU744340.1_Gymnosoma_rotundatum_genome_assembly,_chromosome:_5	AUGUSTUS	CDS	6846726	6846816	1	-	0	ID=g24644.t1.CDS3;Parent=g24644.t1;
OU744340.1_Gymnosoma_rotundatum_genome_assembly,_chromosome:_5	AUGUSTUS	exon	6846726	6846816	.	-	.	ID=g24644.t1.exon3;Parent=g24644.t1;
OU744340.1_Gymnosoma_rotundatum_genome_assembly,_chromosome:_5	AUGUSTUS	start_codon	6846814	6846816	.	-	0	ID=g24644.t1.start1;Parent=g24644.t1;
OU744340.1_Gymnosoma_rotundatum_genome_assembly,_chromosome:_5	AUGUSTUS	gene	6847886	6848451	.	+	.	ID=g24645;
OU744340.1_Gymnosoma_rotundatum_genome_assembly,_chromosome:_5	AUGUSTUS	mRNA	6847886	6848451	0.12	+	.	ID=g24645.t1;Parent=g24645;
OU744340.1_Gymnosoma_rotundatum_genome_assembly,_chromosome:_5	AUGUSTUS	start_codon	6847886	6847888	.	+	0	ID=g24645.t1.start1;Parent=g24645.t1;
OU744340.1_Gymnosoma_rotundatum_genome_assembly,_chromosome:_5	AUGUSTUS	CDS	6847886	6847949	1	+	0	ID=g24645.t1.CDS1;Parent=g24645.t1;
OU744340.1_Gymnosoma_rotundatum_genome_assembly,_chromosome:_5	AUGUSTUS	exon	6847886	6847949	.	+	.	ID=g24645.t1.exon1;Parent=g24645.t1;
OU744340.1_Gymnosoma_rotundatum_genome_assembly,_chromosome:_5	AUGUSTUS	intron	6847950	6848071	0.99	+	.	ID=g24645.t1.intron1;Parent=g24645.t1;
OU744340.1_Gymnosoma_rotundatum_genome_assembly,_chromosome:_5	AUGUSTUS	CDS	6848072	6848451	0.12	+	2	ID=g24645.t1.CDS2;Parent=g24645.t1;
OU744340.1_Gymnosoma_rotundatum_genome_assembly,_chromosome:_5	AUGUSTUS	exon	6848072	6848451	.	+	.	ID=g24645.t1.exon2;Parent=g24645.t1;
OU744340.1_Gymnosoma_rotundatum_genome_assembly,_chromosome:_5	AUGUSTUS	stop_codon	6848449	6848451	.	+	0	ID=g24645.t1.stop1;Parent=g24645.t1;
OU744340.1_Gymnosoma_rotundatum_genome_assembly,_chromosome:_5	AUGUSTUS	gene	6860735	6862543	.	+	.	ID=g24646;
OU744340.1_Gymnosoma_rotundatum_genome_assembly,_chromosome:_5	AUGUSTUS	mRNA	6860735	6862543	1	+	.	ID=g24646.t1;Parent=g24646;
OU744340.1_Gymnosoma_rotundatum_genome_assembly,_chromosome:_5	AUGUSTUS	start_codon	6860735	6860737	.	+	0	ID=g24646.t1.start1;Parent=g24646.t1;
OU744340.1_Gymnosoma_rotundatum_genome_assembly,_chromosome:_5	AUGUSTUS	CDS	6860735	6860834	1	+	0	ID=g24646.t1.CDS1;Parent=g24646.t1;
OU744340.1_Gymnosoma_rotundatum_genome_assembly,_chromosome:_5	AUGUSTUS	exon	6860735	6860834	.	+	.	ID=g24646.t1.exon1;Parent=g24646.t1;
OU744340.1_Gymnosoma_rotundatum_genome_assembly,_chromosome:_5	AUGUSTUS	intron	6860835	6860916	1	+	.	ID=g24646.t1.intron1;Parent=g24646.t1;
OU744340.1_Gymnosoma_rotundatum_genome_assembly,_chromosome:_5	AUGUSTUS	CDS	6860917	6861049	1	+	2	ID=g24646.t1.CDS2;Parent=g24646.t1;
OU744340.1_Gymnosoma_rotundatum_genome_assembly,_chromosome:_5	AUGUSTUS	exon	6860917	6861049	.	+	.	ID=g24646.t1.exon2;Parent=g24646.t1;
OU744340.1_Gymnosoma_rotundatum_genome_assembly,_chromosome:_5	AUGUSTUS	intron	6861050	6862437	1	+	.	ID=g24646.t1.intron2;Parent=g24646.t1;
OU744340.1_Gymnosoma_rotundatum_genome_assembly,_chromosome:_5	AUGUSTUS	CDS	6862438	6862543	1	+	1	ID=g24646.t1.CDS3;Parent=g24646.t1;
OU744340.1_Gymnosoma_rotundatum_genome_assembly,_chromosome:_5	AUGUSTUS	exon	6862438	6862543	.	+	.	ID=g24646.t1.exon3;Parent=g24646.t1;
OU744340.1_Gymnosoma_rotundatum_genome_assembly,_chromosome:_5	AUGUSTUS	stop_codon	6862541	6862543	.	+	0	ID=g24646.t1.stop1;Parent=g24646.t1;
OU744340.1_Gymnosoma_rotundatum_genome_assembly,_chromosome:_5	AUGUSTUS	gene	6879378	6880244	.	-	.	ID=g24647;
OU744340.1_Gymnosoma_rotundatum_genome_assembly,_chromosome:_5	AUGUSTUS	mRNA	6879378	6880244	1	-	.	ID=g24647.t1;Parent=g24647;
OU744340.1_Gymnosoma_rotundatum_genome_assembly,_chromosome:_5	AUGUSTUS	stop_codon	6879378	6879380	.	-	0	ID=g24647.t1.stop1;Parent=g24647.t1;
OU744340.1_Gymnosoma_rotundatum_genome_assembly,_chromosome:_5	AUGUSTUS	CDS	6879378	6880244	1	-	0	ID=g24647.t1.CDS1;Parent=g24647.t1;
OU744340.1_Gymnosoma_rotundatum_genome_assembly,_chromosome:_5	AUGUSTUS	exon	6879378	6880244	.	-	.	ID=g24647.t1.exon1;Parent=g24647.t1;
OU744340.1_Gymnosoma_rotundatum_genome_assembly,_chromosome:_5	AUGUSTUS	start_codon	6880242	6880244	.	-	0	ID=g24647.t1.start1;Parent=g24647.t1;
OU744340.1_Gymnosoma_rotundatum_genome_assembly,_chromosome:_5	AUGUSTUS	gene	6886999	6887997	.	+	.	ID=g24648;
OU744340.1_Gymnosoma_rotundatum_genome_assembly,_chromosome:_5	AUGUSTUS	mRNA	6886999	6887997	1	+	.	ID=g24648.t1;Parent=g24648;
OU744340.1_Gymnosoma_rotundatum_genome_assembly,_chromosome:_5	AUGUSTUS	start_codon	6886999	6887001	.	+	0	ID=g24648.t1.start1;Parent=g24648.t1;
OU744340.1_Gymnosoma_rotundatum_genome_assembly,_chromosome:_5	AUGUSTUS	CDS	6886999	6887997	1	+	0	ID=g24648.t1.CDS1;Parent=g24648.t1;
OU744340.1_Gymnosoma_rotundatum_genome_assembly,_chromosome:_5	AUGUSTUS	exon	6886999	6887997	.	+	.	ID=g24648.t1.exon1;Parent=g24648.t1;
OU744340.1_Gymnosoma_rotundatum_genome_assembly,_chromosome:_5	AUGUSTUS	stop_codon	6887995	6887997	.	+	0	ID=g24648.t1.stop1;Parent=g24648.t1;
OU744340.1_Gymnosoma_rotundatum_genome_assembly,_chromosome:_5	AUGUSTUS	gene	6897732	6904140	.	+	.	ID=g24649;
OU744340.1_Gymnosoma_rotundatum_genome_assembly,_chromosome:_5	AUGUSTUS	mRNA	6899096	6904140	1	+	.	ID=g24649.t1;Parent=g24649;
OU744340.1_Gymnosoma_rotundatum_genome_assembly,_chromosome:_5	AUGUSTUS	start_codon	6899096	6899098	.	+	0	ID=g24649.t1.start1;Parent=g24649.t1;
OU744340.1_Gymnosoma_rotundatum_genome_assembly,_chromosome:_5	AUGUSTUS	CDS	6899096	6899299	1	+	0	ID=g24649.t1.CDS1;Parent=g24649.t1;
OU744340.1_Gymnosoma_rotundatum_genome_assembly,_chromosome:_5	AUGUSTUS	exon	6899096	6899299	.	+	.	ID=g24649.t1.exon1;Parent=g24649.t1;
OU744340.1_Gymnosoma_rotundatum_genome_assembly,_chromosome:_5	AUGUSTUS	intron	6899300	6899375	1	+	.	ID=g24649.t1.intron1;Parent=g24649.t1;
OU744340.1_Gymnosoma_rotundatum_genome_assembly,_chromosome:_5	AUGUSTUS	CDS	6899376	6900116	1	+	0	ID=g24649.t1.CDS2;Parent=g24649.t1;
OU744340.1_Gymnosoma_rotundatum_genome_assembly,_chromosome:_5	AUGUSTUS	exon	6899376	6900116	.	+	.	ID=g24649.t1.exon2;Parent=g24649.t1;
OU744340.1_Gymnosoma_rotundatum_genome_assembly,_chromosome:_5	AUGUSTUS	intron	6900117	6903822	1	+	.	ID=g24649.t1.intron2;Parent=g24649.t1;
OU744340.1_Gymnosoma_rotundatum_genome_assembly,_chromosome:_5	AUGUSTUS	CDS	6903823	6904140	1	+	0	ID=g24649.t1.CDS3;Parent=g24649.t1;
OU744340.1_Gymnosoma_rotundatum_genome_assembly,_chromosome:_5	AUGUSTUS	exon	6903823	6904140	.	+	.	ID=g24649.t1.exon3;Parent=g24649.t1;
OU744340.1_Gymnosoma_rotundatum_genome_assembly,_chromosome:_5	AUGUSTUS	stop_codon	6904138	6904140	.	+	0	ID=g24649.t1.stop1;Parent=g24649.t1;
OU744340.1_Gymnosoma_rotundatum_genome_assembly,_chromosome:_5	AUGUSTUS	mRNA	6897732	6904140	0.36	+	.	ID=g24649.t2;Parent=g24649;
OU744340.1_Gymnosoma_rotundatum_genome_assembly,_chromosome:_5	AUGUSTUS	start_codon	6897732	6897734	.	+	0	ID=g24649.t2.start1;Parent=g24649.t2;
OU744340.1_Gymnosoma_rotundatum_genome_assembly,_chromosome:_5	AUGUSTUS	CDS	6897732	6897766	0.36	+	0	ID=g24649.t2.CDS1;Parent=g24649.t2;
OU744340.1_Gymnosoma_rotundatum_genome_assembly,_chromosome:_5	AUGUSTUS	exon	6897732	6897766	.	+	.	ID=g24649.t2.exon1;Parent=g24649.t2;
OU744340.1_Gymnosoma_rotundatum_genome_assembly,_chromosome:_5	AUGUSTUS	intron	6897767	6899052	0.61	+	.	ID=g24649.t2.intron1;Parent=g24649.t2;
OU744340.1_Gymnosoma_rotundatum_genome_assembly,_chromosome:_5	AUGUSTUS	CDS	6899053	6899299	1	+	1	ID=g24649.t2.CDS2;Parent=g24649.t2;
OU744340.1_Gymnosoma_rotundatum_genome_assembly,_chromosome:_5	AUGUSTUS	exon	6899053	6899299	.	+	.	ID=g24649.t2.exon2;Parent=g24649.t2;
OU744340.1_Gymnosoma_rotundatum_genome_assembly,_chromosome:_5	AUGUSTUS	intron	6899300	6899375	1	+	.	ID=g24649.t2.intron2;Parent=g24649.t2;
OU744340.1_Gymnosoma_rotundatum_genome_assembly,_chromosome:_5	AUGUSTUS	CDS	6899376	6900116	1	+	0	ID=g24649.t2.CDS3;Parent=g24649.t2;
OU744340.1_Gymnosoma_rotundatum_genome_assembly,_chromosome:_5	AUGUSTUS	exon	6899376	6900116	.	+	.	ID=g24649.t2.exon3;Parent=g24649.t2;
OU744340.1_Gymnosoma_rotundatum_genome_assembly,_chromosome:_5	AUGUSTUS	intron	6900117	6903822	1	+	.	ID=g24649.t2.intron3;Parent=g24649.t2;
OU744340.1_Gymnosoma_rotundatum_genome_assembly,_chromosome:_5	AUGUSTUS	CDS	6903823	6904140	1	+	0	ID=g24649.t2.CDS4;Parent=g24649.t2;
OU744340.1_Gymnosoma_rotundatum_genome_assembly,_chromosome:_5	AUGUSTUS	exon	6903823	6904140	.	+	.	ID=g24649.t2.exon4;Parent=g24649.t2;
OU744340.1_Gymnosoma_rotundatum_genome_assembly,_chromosome:_5	AUGUSTUS	stop_codon	6904138	6904140	.	+	0	ID=g24649.t2.stop1;Parent=g24649.t2;
OU744340.1_Gymnosoma_rotundatum_genome_assembly,_chromosome:_5	AUGUSTUS	gene	6912264	6916391	.	-	.	ID=g24650;
OU744340.1_Gymnosoma_rotundatum_genome_assembly,_chromosome:_5	AUGUSTUS	mRNA	6912264	6916391	1	-	.	ID=g24650.t1;Parent=g24650;
OU744340.1_Gymnosoma_rotundatum_genome_assembly,_chromosome:_5	AUGUSTUS	stop_codon	6912264	6912266	.	-	0	ID=g24650.t1.stop1;Parent=g24650.t1;
OU744340.1_Gymnosoma_rotundatum_genome_assembly,_chromosome:_5	AUGUSTUS	CDS	6912264	6912422	1	-	0	ID=g24650.t1.CDS1;Parent=g24650.t1;
OU744340.1_Gymnosoma_rotundatum_genome_assembly,_chromosome:_5	AUGUSTUS	exon	6912264	6912422	.	-	.	ID=g24650.t1.exon1;Parent=g24650.t1;
OU744340.1_Gymnosoma_rotundatum_genome_assembly,_chromosome:_5	AUGUSTUS	intron	6912423	6912493	1	-	.	ID=g24650.t1.intron1;Parent=g24650.t1;
OU744340.1_Gymnosoma_rotundatum_genome_assembly,_chromosome:_5	AUGUSTUS	CDS	6912494	6912986	1	-	1	ID=g24650.t1.CDS2;Parent=g24650.t1;
OU744340.1_Gymnosoma_rotundatum_genome_assembly,_chromosome:_5	AUGUSTUS	exon	6912494	6912986	.	-	.	ID=g24650.t1.exon2;Parent=g24650.t1;
OU744340.1_Gymnosoma_rotundatum_genome_assembly,_chromosome:_5	AUGUSTUS	intron	6912987	6915144	1	-	.	ID=g24650.t1.intron2;Parent=g24650.t1;
OU744340.1_Gymnosoma_rotundatum_genome_assembly,_chromosome:_5	AUGUSTUS	CDS	6915145	6916181	1	-	0	ID=g24650.t1.CDS3;Parent=g24650.t1;
OU744340.1_Gymnosoma_rotundatum_genome_assembly,_chromosome:_5	AUGUSTUS	exon	6915145	6916181	.	-	.	ID=g24650.t1.exon3;Parent=g24650.t1;
OU744340.1_Gymnosoma_rotundatum_genome_assembly,_chromosome:_5	AUGUSTUS	intron	6916182	6916238	1	-	.	ID=g24650.t1.intron3;Parent=g24650.t1;
OU744340.1_Gymnosoma_rotundatum_genome_assembly,_chromosome:_5	AUGUSTUS	CDS	6916239	6916391	1	-	0	ID=g24650.t1.CDS4;Parent=g24650.t1;
OU744340.1_Gymnosoma_rotundatum_genome_assembly,_chromosome:_5	AUGUSTUS	exon	6916239	6916391	.	-	.	ID=g24650.t1.exon4;Parent=g24650.t1;
OU744340.1_Gymnosoma_rotundatum_genome_assembly,_chromosome:_5	AUGUSTUS	start_codon	6916389	6916391	.	-	0	ID=g24650.t1.start1;Parent=g24650.t1;
OU744340.1_Gymnosoma_rotundatum_genome_assembly,_chromosome:_5	AUGUSTUS	gene	6917788	6920032	.	+	.	ID=g24651;
OU744340.1_Gymnosoma_rotundatum_genome_assembly,_chromosome:_5	AUGUSTUS	mRNA	6917788	6920032	1	+	.	ID=g24651.t1;Parent=g24651;
OU744340.1_Gymnosoma_rotundatum_genome_assembly,_chromosome:_5	AUGUSTUS	start_codon	6917788	6917790	.	+	0	ID=g24651.t1.start1;Parent=g24651.t1;
OU744340.1_Gymnosoma_rotundatum_genome_assembly,_chromosome:_5	AUGUSTUS	CDS	6917788	6917883	1	+	0	ID=g24651.t1.CDS1;Parent=g24651.t1;
OU744340.1_Gymnosoma_rotundatum_genome_assembly,_chromosome:_5	AUGUSTUS	exon	6917788	6917883	.	+	.	ID=g24651.t1.exon1;Parent=g24651.t1;
OU744340.1_Gymnosoma_rotundatum_genome_assembly,_chromosome:_5	AUGUSTUS	intron	6917884	6917958	1	+	.	ID=g24651.t1.intron1;Parent=g24651.t1;
OU744340.1_Gymnosoma_rotundatum_genome_assembly,_chromosome:_5	AUGUSTUS	CDS	6917959	6918750	1	+	0	ID=g24651.t1.CDS2;Parent=g24651.t1;
OU744340.1_Gymnosoma_rotundatum_genome_assembly,_chromosome:_5	AUGUSTUS	exon	6917959	6918750	.	+	.	ID=g24651.t1.exon2;Parent=g24651.t1;
OU744340.1_Gymnosoma_rotundatum_genome_assembly,_chromosome:_5	AUGUSTUS	intron	6918751	6919150	1	+	.	ID=g24651.t1.intron2;Parent=g24651.t1;
OU744340.1_Gymnosoma_rotundatum_genome_assembly,_chromosome:_5	AUGUSTUS	CDS	6919151	6919367	1	+	0	ID=g24651.t1.CDS3;Parent=g24651.t1;
OU744340.1_Gymnosoma_rotundatum_genome_assembly,_chromosome:_5	AUGUSTUS	exon	6919151	6919367	.	+	.	ID=g24651.t1.exon3;Parent=g24651.t1;
OU744340.1_Gymnosoma_rotundatum_genome_assembly,_chromosome:_5	AUGUSTUS	intron	6919368	6919432	1	+	.	ID=g24651.t1.intron3;Parent=g24651.t1;
OU744340.1_Gymnosoma_rotundatum_genome_assembly,_chromosome:_5	AUGUSTUS	CDS	6919433	6919569	1	+	2	ID=g24651.t1.CDS4;Parent=g24651.t1;
OU744340.1_Gymnosoma_rotundatum_genome_assembly,_chromosome:_5	AUGUSTUS	exon	6919433	6919569	.	+	.	ID=g24651.t1.exon4;Parent=g24651.t1;
OU744340.1_Gymnosoma_rotundatum_genome_assembly,_chromosome:_5	AUGUSTUS	intron	6919570	6919633	1	+	.	ID=g24651.t1.intron4;Parent=g24651.t1;
OU744340.1_Gymnosoma_rotundatum_genome_assembly,_chromosome:_5	AUGUSTUS	CDS	6919634	6919791	1	+	0	ID=g24651.t1.CDS5;Parent=g24651.t1;
OU744340.1_Gymnosoma_rotundatum_genome_assembly,_chromosome:_5	AUGUSTUS	exon	6919634	6919791	.	+	.	ID=g24651.t1.exon5;Parent=g24651.t1;
OU744340.1_Gymnosoma_rotundatum_genome_assembly,_chromosome:_5	AUGUSTUS	intron	6919792	6919899	1	+	.	ID=g24651.t1.intron5;Parent=g24651.t1;
OU744340.1_Gymnosoma_rotundatum_genome_assembly,_chromosome:_5	AUGUSTUS	CDS	6919900	6920032	1	+	1	ID=g24651.t1.CDS6;Parent=g24651.t1;
OU744340.1_Gymnosoma_rotundatum_genome_assembly,_chromosome:_5	AUGUSTUS	exon	6919900	6920032	.	+	.	ID=g24651.t1.exon6;Parent=g24651.t1;
OU744340.1_Gymnosoma_rotundatum_genome_assembly,_chromosome:_5	AUGUSTUS	stop_codon	6920030	6920032	.	+	0	ID=g24651.t1.stop1;Parent=g24651.t1;
OU744340.1_Gymnosoma_rotundatum_genome_assembly,_chromosome:_5	AUGUSTUS	gene	6923553	6925551	.	+	.	ID=g24652;
OU744340.1_Gymnosoma_rotundatum_genome_assembly,_chromosome:_5	AUGUSTUS	mRNA	6923553	6925551	1	+	.	ID=g24652.t1;Parent=g24652;
OU744340.1_Gymnosoma_rotundatum_genome_assembly,_chromosome:_5	AUGUSTUS	start_codon	6923553	6923555	.	+	0	ID=g24652.t1.start1;Parent=g24652.t1;
OU744340.1_Gymnosoma_rotundatum_genome_assembly,_chromosome:_5	AUGUSTUS	CDS	6923553	6923648	1	+	0	ID=g24652.t1.CDS1;Parent=g24652.t1;
OU744340.1_Gymnosoma_rotundatum_genome_assembly,_chromosome:_5	AUGUSTUS	exon	6923553	6923648	.	+	.	ID=g24652.t1.exon1;Parent=g24652.t1;
OU744340.1_Gymnosoma_rotundatum_genome_assembly,_chromosome:_5	AUGUSTUS	intron	6923649	6923738	1	+	.	ID=g24652.t1.intron1;Parent=g24652.t1;
OU744340.1_Gymnosoma_rotundatum_genome_assembly,_chromosome:_5	AUGUSTUS	CDS	6923739	6924572	1	+	0	ID=g24652.t1.CDS2;Parent=g24652.t1;
OU744340.1_Gymnosoma_rotundatum_genome_assembly,_chromosome:_5	AUGUSTUS	exon	6923739	6924572	.	+	.	ID=g24652.t1.exon2;Parent=g24652.t1;
OU744340.1_Gymnosoma_rotundatum_genome_assembly,_chromosome:_5	AUGUSTUS	intron	6924573	6924722	1	+	.	ID=g24652.t1.intron2;Parent=g24652.t1;
OU744340.1_Gymnosoma_rotundatum_genome_assembly,_chromosome:_5	AUGUSTUS	CDS	6924723	6924936	1	+	0	ID=g24652.t1.CDS3;Parent=g24652.t1;
OU744340.1_Gymnosoma_rotundatum_genome_assembly,_chromosome:_5	AUGUSTUS	exon	6924723	6924936	.	+	.	ID=g24652.t1.exon3;Parent=g24652.t1;
OU744340.1_Gymnosoma_rotundatum_genome_assembly,_chromosome:_5	AUGUSTUS	intron	6924937	6925001	1	+	.	ID=g24652.t1.intron3;Parent=g24652.t1;
OU744340.1_Gymnosoma_rotundatum_genome_assembly,_chromosome:_5	AUGUSTUS	CDS	6925002	6925138	1	+	2	ID=g24652.t1.CDS4;Parent=g24652.t1;
OU744340.1_Gymnosoma_rotundatum_genome_assembly,_chromosome:_5	AUGUSTUS	exon	6925002	6925138	.	+	.	ID=g24652.t1.exon4;Parent=g24652.t1;
OU744340.1_Gymnosoma_rotundatum_genome_assembly,_chromosome:_5	AUGUSTUS	intron	6925139	6925210	1	+	.	ID=g24652.t1.intron4;Parent=g24652.t1;
OU744340.1_Gymnosoma_rotundatum_genome_assembly,_chromosome:_5	AUGUSTUS	CDS	6925211	6925368	1	+	0	ID=g24652.t1.CDS5;Parent=g24652.t1;
OU744340.1_Gymnosoma_rotundatum_genome_assembly,_chromosome:_5	AUGUSTUS	exon	6925211	6925368	.	+	.	ID=g24652.t1.exon5;Parent=g24652.t1;
OU744340.1_Gymnosoma_rotundatum_genome_assembly,_chromosome:_5	AUGUSTUS	intron	6925369	6925424	1	+	.	ID=g24652.t1.intron5;Parent=g24652.t1;
OU744340.1_Gymnosoma_rotundatum_genome_assembly,_chromosome:_5	AUGUSTUS	CDS	6925425	6925551	1	+	1	ID=g24652.t1.CDS6;Parent=g24652.t1;
OU744340.1_Gymnosoma_rotundatum_genome_assembly,_chromosome:_5	AUGUSTUS	exon	6925425	6925551	.	+	.	ID=g24652.t1.exon6;Parent=g24652.t1;
OU744340.1_Gymnosoma_rotundatum_genome_assembly,_chromosome:_5	AUGUSTUS	stop_codon	6925549	6925551	.	+	0	ID=g24652.t1.stop1;Parent=g24652.t1;
OU744340.1_Gymnosoma_rotundatum_genome_assembly,_chromosome:_5	AUGUSTUS	gene	6932363	6938466	.	-	.	ID=g24653;
OU744340.1_Gymnosoma_rotundatum_genome_assembly,_chromosome:_5	AUGUSTUS	mRNA	6932363	6938466	1	-	.	ID=g24653.t1;Parent=g24653;
OU744340.1_Gymnosoma_rotundatum_genome_assembly,_chromosome:_5	AUGUSTUS	stop_codon	6932363	6932365	.	-	0	ID=g24653.t1.stop1;Parent=g24653.t1;
OU744340.1_Gymnosoma_rotundatum_genome_assembly,_chromosome:_5	AUGUSTUS	CDS	6932363	6932545	1	-	0	ID=g24653.t1.CDS1;Parent=g24653.t1;
OU744340.1_Gymnosoma_rotundatum_genome_assembly,_chromosome:_5	AUGUSTUS	exon	6932363	6932545	.	-	.	ID=g24653.t1.exon1;Parent=g24653.t1;
OU744340.1_Gymnosoma_rotundatum_genome_assembly,_chromosome:_5	AUGUSTUS	intron	6932546	6934728	1	-	.	ID=g24653.t1.intron1;Parent=g24653.t1;
OU744340.1_Gymnosoma_rotundatum_genome_assembly,_chromosome:_5	AUGUSTUS	CDS	6934729	6934998	1	-	0	ID=g24653.t1.CDS2;Parent=g24653.t1;
OU744340.1_Gymnosoma_rotundatum_genome_assembly,_chromosome:_5	AUGUSTUS	exon	6934729	6934998	.	-	.	ID=g24653.t1.exon2;Parent=g24653.t1;
OU744340.1_Gymnosoma_rotundatum_genome_assembly,_chromosome:_5	AUGUSTUS	intron	6934999	6936123	1	-	.	ID=g24653.t1.intron2;Parent=g24653.t1;
OU744340.1_Gymnosoma_rotundatum_genome_assembly,_chromosome:_5	AUGUSTUS	CDS	6936124	6936288	1	-	0	ID=g24653.t1.CDS3;Parent=g24653.t1;
OU744340.1_Gymnosoma_rotundatum_genome_assembly,_chromosome:_5	AUGUSTUS	exon	6936124	6936288	.	-	.	ID=g24653.t1.exon3;Parent=g24653.t1;
OU744340.1_Gymnosoma_rotundatum_genome_assembly,_chromosome:_5	AUGUSTUS	intron	6936289	6936347	1	-	.	ID=g24653.t1.intron3;Parent=g24653.t1;
OU744340.1_Gymnosoma_rotundatum_genome_assembly,_chromosome:_5	AUGUSTUS	CDS	6936348	6936610	1	-	2	ID=g24653.t1.CDS4;Parent=g24653.t1;
OU744340.1_Gymnosoma_rotundatum_genome_assembly,_chromosome:_5	AUGUSTUS	exon	6936348	6936610	.	-	.	ID=g24653.t1.exon4;Parent=g24653.t1;
OU744340.1_Gymnosoma_rotundatum_genome_assembly,_chromosome:_5	AUGUSTUS	intron	6936611	6938408	1	-	.	ID=g24653.t1.intron4;Parent=g24653.t1;
OU744340.1_Gymnosoma_rotundatum_genome_assembly,_chromosome:_5	AUGUSTUS	CDS	6938409	6938466	1	-	0	ID=g24653.t1.CDS5;Parent=g24653.t1;
OU744340.1_Gymnosoma_rotundatum_genome_assembly,_chromosome:_5	AUGUSTUS	exon	6938409	6938466	.	-	.	ID=g24653.t1.exon5;Parent=g24653.t1;
OU744340.1_Gymnosoma_rotundatum_genome_assembly,_chromosome:_5	AUGUSTUS	start_codon	6938464	6938466	.	-	0	ID=g24653.t1.start1;Parent=g24653.t1;
OU744340.1_Gymnosoma_rotundatum_genome_assembly,_chromosome:_5	AUGUSTUS	gene	6956437	6960094	.	-	.	ID=g24654;
OU744340.1_Gymnosoma_rotundatum_genome_assembly,_chromosome:_5	AUGUSTUS	mRNA	6956437	6960094	1	-	.	ID=g24654.t1;Parent=g24654;
OU744340.1_Gymnosoma_rotundatum_genome_assembly,_chromosome:_5	AUGUSTUS	stop_codon	6956437	6956439	.	-	0	ID=g24654.t1.stop1;Parent=g24654.t1;
OU744340.1_Gymnosoma_rotundatum_genome_assembly,_chromosome:_5	AUGUSTUS	CDS	6956437	6957514	1	-	1	ID=g24654.t1.CDS1;Parent=g24654.t1;
OU744340.1_Gymnosoma_rotundatum_genome_assembly,_chromosome:_5	AUGUSTUS	exon	6956437	6957514	.	-	.	ID=g24654.t1.exon1;Parent=g24654.t1;
OU744340.1_Gymnosoma_rotundatum_genome_assembly,_chromosome:_5	AUGUSTUS	intron	6957515	6958356	1	-	.	ID=g24654.t1.intron1;Parent=g24654.t1;
OU744340.1_Gymnosoma_rotundatum_genome_assembly,_chromosome:_5	AUGUSTUS	CDS	6958357	6958574	1	-	0	ID=g24654.t1.CDS2;Parent=g24654.t1;
OU744340.1_Gymnosoma_rotundatum_genome_assembly,_chromosome:_5	AUGUSTUS	exon	6958357	6958574	.	-	.	ID=g24654.t1.exon2;Parent=g24654.t1;
OU744340.1_Gymnosoma_rotundatum_genome_assembly,_chromosome:_5	AUGUSTUS	intron	6958575	6959881	1	-	.	ID=g24654.t1.intron2;Parent=g24654.t1;
OU744340.1_Gymnosoma_rotundatum_genome_assembly,_chromosome:_5	AUGUSTUS	CDS	6959882	6960094	1	-	0	ID=g24654.t1.CDS3;Parent=g24654.t1;
OU744340.1_Gymnosoma_rotundatum_genome_assembly,_chromosome:_5	AUGUSTUS	exon	6959882	6960094	.	-	.	ID=g24654.t1.exon3;Parent=g24654.t1;
OU744340.1_Gymnosoma_rotundatum_genome_assembly,_chromosome:_5	AUGUSTUS	start_codon	6960092	6960094	.	-	0	ID=g24654.t1.start1;Parent=g24654.t1;
OU744340.1_Gymnosoma_rotundatum_genome_assembly,_chromosome:_5	AUGUSTUS	gene	6979820	6986574	.	-	.	ID=g24655;
OU744340.1_Gymnosoma_rotundatum_genome_assembly,_chromosome:_5	AUGUSTUS	mRNA	6979820	6986574	1	-	.	ID=g24655.t1;Parent=g24655;
OU744340.1_Gymnosoma_rotundatum_genome_assembly,_chromosome:_5	AUGUSTUS	stop_codon	6979820	6979822	.	-	0	ID=g24655.t1.stop1;Parent=g24655.t1;
OU744340.1_Gymnosoma_rotundatum_genome_assembly,_chromosome:_5	AUGUSTUS	CDS	6979820	6979921	1	-	0	ID=g24655.t1.CDS1;Parent=g24655.t1;
OU744340.1_Gymnosoma_rotundatum_genome_assembly,_chromosome:_5	AUGUSTUS	exon	6979820	6979921	.	-	.	ID=g24655.t1.exon1;Parent=g24655.t1;
OU744340.1_Gymnosoma_rotundatum_genome_assembly,_chromosome:_5	AUGUSTUS	intron	6979922	6986020	1	-	.	ID=g24655.t1.intron1;Parent=g24655.t1;
OU744340.1_Gymnosoma_rotundatum_genome_assembly,_chromosome:_5	AUGUSTUS	CDS	6986021	6986279	1	-	1	ID=g24655.t1.CDS2;Parent=g24655.t1;
OU744340.1_Gymnosoma_rotundatum_genome_assembly,_chromosome:_5	AUGUSTUS	exon	6986021	6986279	.	-	.	ID=g24655.t1.exon2;Parent=g24655.t1;
OU744340.1_Gymnosoma_rotundatum_genome_assembly,_chromosome:_5	AUGUSTUS	intron	6986280	6986347	1	-	.	ID=g24655.t1.intron2;Parent=g24655.t1;
OU744340.1_Gymnosoma_rotundatum_genome_assembly,_chromosome:_5	AUGUSTUS	CDS	6986348	6986574	1	-	0	ID=g24655.t1.CDS3;Parent=g24655.t1;
OU744340.1_Gymnosoma_rotundatum_genome_assembly,_chromosome:_5	AUGUSTUS	exon	6986348	6986574	.	-	.	ID=g24655.t1.exon3;Parent=g24655.t1;
OU744340.1_Gymnosoma_rotundatum_genome_assembly,_chromosome:_5	AUGUSTUS	start_codon	6986572	6986574	.	-	0	ID=g24655.t1.start1;Parent=g24655.t1;
OU744340.1_Gymnosoma_rotundatum_genome_assembly,_chromosome:_5	AUGUSTUS	gene	6988624	6999821	.	+	.	ID=g24656;
OU744340.1_Gymnosoma_rotundatum_genome_assembly,_chromosome:_5	AUGUSTUS	mRNA	6988624	6999821	1	+	.	ID=g24656.t1;Parent=g24656;
OU744340.1_Gymnosoma_rotundatum_genome_assembly,_chromosome:_5	AUGUSTUS	start_codon	6988624	6988626	.	+	0	ID=g24656.t1.start1;Parent=g24656.t1;
OU744340.1_Gymnosoma_rotundatum_genome_assembly,_chromosome:_5	AUGUSTUS	CDS	6988624	6988729	1	+	0	ID=g24656.t1.CDS1;Parent=g24656.t1;
OU744340.1_Gymnosoma_rotundatum_genome_assembly,_chromosome:_5	AUGUSTUS	exon	6988624	6988729	.	+	.	ID=g24656.t1.exon1;Parent=g24656.t1;
OU744340.1_Gymnosoma_rotundatum_genome_assembly,_chromosome:_5	AUGUSTUS	intron	6988730	6988786	1	+	.	ID=g24656.t1.intron1;Parent=g24656.t1;
OU744340.1_Gymnosoma_rotundatum_genome_assembly,_chromosome:_5	AUGUSTUS	CDS	6988787	6989458	1	+	2	ID=g24656.t1.CDS2;Parent=g24656.t1;
OU744340.1_Gymnosoma_rotundatum_genome_assembly,_chromosome:_5	AUGUSTUS	exon	6988787	6989458	.	+	.	ID=g24656.t1.exon2;Parent=g24656.t1;
OU744340.1_Gymnosoma_rotundatum_genome_assembly,_chromosome:_5	AUGUSTUS	intron	6989459	6989571	1	+	.	ID=g24656.t1.intron2;Parent=g24656.t1;
OU744340.1_Gymnosoma_rotundatum_genome_assembly,_chromosome:_5	AUGUSTUS	CDS	6989572	6989808	1	+	2	ID=g24656.t1.CDS3;Parent=g24656.t1;
OU744340.1_Gymnosoma_rotundatum_genome_assembly,_chromosome:_5	AUGUSTUS	exon	6989572	6989808	.	+	.	ID=g24656.t1.exon3;Parent=g24656.t1;
OU744340.1_Gymnosoma_rotundatum_genome_assembly,_chromosome:_5	AUGUSTUS	intron	6989809	6990160	1	+	.	ID=g24656.t1.intron3;Parent=g24656.t1;
OU744340.1_Gymnosoma_rotundatum_genome_assembly,_chromosome:_5	AUGUSTUS	CDS	6990161	6990348	1	+	2	ID=g24656.t1.CDS4;Parent=g24656.t1;
OU744340.1_Gymnosoma_rotundatum_genome_assembly,_chromosome:_5	AUGUSTUS	exon	6990161	6990348	.	+	.	ID=g24656.t1.exon4;Parent=g24656.t1;
OU744340.1_Gymnosoma_rotundatum_genome_assembly,_chromosome:_5	AUGUSTUS	intron	6990349	6991174	1	+	.	ID=g24656.t1.intron4;Parent=g24656.t1;
OU744340.1_Gymnosoma_rotundatum_genome_assembly,_chromosome:_5	AUGUSTUS	CDS	6991175	6991599	1	+	0	ID=g24656.t1.CDS5;Parent=g24656.t1;
OU744340.1_Gymnosoma_rotundatum_genome_assembly,_chromosome:_5	AUGUSTUS	exon	6991175	6991599	.	+	.	ID=g24656.t1.exon5;Parent=g24656.t1;
OU744340.1_Gymnosoma_rotundatum_genome_assembly,_chromosome:_5	AUGUSTUS	intron	6991600	6996313	1	+	.	ID=g24656.t1.intron5;Parent=g24656.t1;
OU744340.1_Gymnosoma_rotundatum_genome_assembly,_chromosome:_5	AUGUSTUS	CDS	6996314	6996488	1	+	1	ID=g24656.t1.CDS6;Parent=g24656.t1;
OU744340.1_Gymnosoma_rotundatum_genome_assembly,_chromosome:_5	AUGUSTUS	exon	6996314	6996488	.	+	.	ID=g24656.t1.exon6;Parent=g24656.t1;
OU744340.1_Gymnosoma_rotundatum_genome_assembly,_chromosome:_5	AUGUSTUS	intron	6996489	6996565	1	+	.	ID=g24656.t1.intron6;Parent=g24656.t1;
OU744340.1_Gymnosoma_rotundatum_genome_assembly,_chromosome:_5	AUGUSTUS	CDS	6996566	6996733	1	+	0	ID=g24656.t1.CDS7;Parent=g24656.t1;
OU744340.1_Gymnosoma_rotundatum_genome_assembly,_chromosome:_5	AUGUSTUS	exon	6996566	6996733	.	+	.	ID=g24656.t1.exon7;Parent=g24656.t1;
OU744340.1_Gymnosoma_rotundatum_genome_assembly,_chromosome:_5	AUGUSTUS	intron	6996734	6996820	1	+	.	ID=g24656.t1.intron7;Parent=g24656.t1;
OU744340.1_Gymnosoma_rotundatum_genome_assembly,_chromosome:_5	AUGUSTUS	CDS	6996821	6998618	1	+	0	ID=g24656.t1.CDS8;Parent=g24656.t1;
OU744340.1_Gymnosoma_rotundatum_genome_assembly,_chromosome:_5	AUGUSTUS	exon	6996821	6998618	.	+	.	ID=g24656.t1.exon8;Parent=g24656.t1;
OU744340.1_Gymnosoma_rotundatum_genome_assembly,_chromosome:_5	AUGUSTUS	intron	6998619	6999195	1	+	.	ID=g24656.t1.intron8;Parent=g24656.t1;
OU744340.1_Gymnosoma_rotundatum_genome_assembly,_chromosome:_5	AUGUSTUS	CDS	6999196	6999821	1	+	2	ID=g24656.t1.CDS9;Parent=g24656.t1;
OU744340.1_Gymnosoma_rotundatum_genome_assembly,_chromosome:_5	AUGUSTUS	exon	6999196	6999821	.	+	.	ID=g24656.t1.exon9;Parent=g24656.t1;
OU744340.1_Gymnosoma_rotundatum_genome_assembly,_chromosome:_5	AUGUSTUS	stop_codon	6999819	6999821	.	+	0	ID=g24656.t1.stop1;Parent=g24656.t1;
OU744340.1_Gymnosoma_rotundatum_genome_assembly,_chromosome:_5	AUGUSTUS	gene	7002859	7013311	.	-	.	ID=g24657;
OU744340.1_Gymnosoma_rotundatum_genome_assembly,_chromosome:_5	AUGUSTUS	mRNA	7002859	7013311	1	-	.	ID=g24657.t1;Parent=g24657;
OU744340.1_Gymnosoma_rotundatum_genome_assembly,_chromosome:_5	AUGUSTUS	stop_codon	7002859	7002861	.	-	0	ID=g24657.t1.stop1;Parent=g24657.t1;
OU744340.1_Gymnosoma_rotundatum_genome_assembly,_chromosome:_5	AUGUSTUS	CDS	7002859	7004598	1	-	0	ID=g24657.t1.CDS1;Parent=g24657.t1;
OU744340.1_Gymnosoma_rotundatum_genome_assembly,_chromosome:_5	AUGUSTUS	exon	7002859	7004598	.	-	.	ID=g24657.t1.exon1;Parent=g24657.t1;
OU744340.1_Gymnosoma_rotundatum_genome_assembly,_chromosome:_5	AUGUSTUS	intron	7004599	7004681	1	-	.	ID=g24657.t1.intron1;Parent=g24657.t1;
OU744340.1_Gymnosoma_rotundatum_genome_assembly,_chromosome:_5	AUGUSTUS	CDS	7004682	7004797	1	-	2	ID=g24657.t1.CDS2;Parent=g24657.t1;
OU744340.1_Gymnosoma_rotundatum_genome_assembly,_chromosome:_5	AUGUSTUS	exon	7004682	7004797	.	-	.	ID=g24657.t1.exon2;Parent=g24657.t1;
OU744340.1_Gymnosoma_rotundatum_genome_assembly,_chromosome:_5	AUGUSTUS	intron	7004798	7004867	1	-	.	ID=g24657.t1.intron2;Parent=g24657.t1;
OU744340.1_Gymnosoma_rotundatum_genome_assembly,_chromosome:_5	AUGUSTUS	CDS	7004868	7005115	1	-	1	ID=g24657.t1.CDS3;Parent=g24657.t1;
OU744340.1_Gymnosoma_rotundatum_genome_assembly,_chromosome:_5	AUGUSTUS	exon	7004868	7005115	.	-	.	ID=g24657.t1.exon3;Parent=g24657.t1;
OU744340.1_Gymnosoma_rotundatum_genome_assembly,_chromosome:_5	AUGUSTUS	intron	7005116	7007712	1	-	.	ID=g24657.t1.intron3;Parent=g24657.t1;
OU744340.1_Gymnosoma_rotundatum_genome_assembly,_chromosome:_5	AUGUSTUS	CDS	7007713	7008968	1	-	0	ID=g24657.t1.CDS4;Parent=g24657.t1;
OU744340.1_Gymnosoma_rotundatum_genome_assembly,_chromosome:_5	AUGUSTUS	exon	7007713	7008968	.	-	.	ID=g24657.t1.exon4;Parent=g24657.t1;
OU744340.1_Gymnosoma_rotundatum_genome_assembly,_chromosome:_5	AUGUSTUS	intron	7008969	7012792	1	-	.	ID=g24657.t1.intron4;Parent=g24657.t1;
OU744340.1_Gymnosoma_rotundatum_genome_assembly,_chromosome:_5	AUGUSTUS	CDS	7012793	7013311	1	-	0	ID=g24657.t1.CDS5;Parent=g24657.t1;
OU744340.1_Gymnosoma_rotundatum_genome_assembly,_chromosome:_5	AUGUSTUS	exon	7012793	7013311	.	-	.	ID=g24657.t1.exon5;Parent=g24657.t1;
OU744340.1_Gymnosoma_rotundatum_genome_assembly,_chromosome:_5	AUGUSTUS	start_codon	7013309	7013311	.	-	0	ID=g24657.t1.start1;Parent=g24657.t1;
OU744340.1_Gymnosoma_rotundatum_genome_assembly,_chromosome:_5	AUGUSTUS	gene	7023995	7030870	.	-	.	ID=g24658;
OU744340.1_Gymnosoma_rotundatum_genome_assembly,_chromosome:_5	AUGUSTUS	mRNA	7023995	7030870	1	-	.	ID=g24658.t1;Parent=g24658;
OU744340.1_Gymnosoma_rotundatum_genome_assembly,_chromosome:_5	AUGUSTUS	stop_codon	7023995	7023997	.	-	0	ID=g24658.t1.stop1;Parent=g24658.t1;
OU744340.1_Gymnosoma_rotundatum_genome_assembly,_chromosome:_5	AUGUSTUS	CDS	7023995	7024560	1	-	2	ID=g24658.t1.CDS1;Parent=g24658.t1;
OU744340.1_Gymnosoma_rotundatum_genome_assembly,_chromosome:_5	AUGUSTUS	exon	7023995	7024560	.	-	.	ID=g24658.t1.exon1;Parent=g24658.t1;
OU744340.1_Gymnosoma_rotundatum_genome_assembly,_chromosome:_5	AUGUSTUS	intron	7024561	7026959	1	-	.	ID=g24658.t1.intron1;Parent=g24658.t1;
OU744340.1_Gymnosoma_rotundatum_genome_assembly,_chromosome:_5	AUGUSTUS	CDS	7026960	7027158	1	-	0	ID=g24658.t1.CDS2;Parent=g24658.t1;
OU744340.1_Gymnosoma_rotundatum_genome_assembly,_chromosome:_5	AUGUSTUS	exon	7026960	7027158	.	-	.	ID=g24658.t1.exon2;Parent=g24658.t1;
OU744340.1_Gymnosoma_rotundatum_genome_assembly,_chromosome:_5	AUGUSTUS	intron	7027159	7027218	1	-	.	ID=g24658.t1.intron2;Parent=g24658.t1;
OU744340.1_Gymnosoma_rotundatum_genome_assembly,_chromosome:_5	AUGUSTUS	CDS	7027219	7027975	1	-	1	ID=g24658.t1.CDS3;Parent=g24658.t1;
OU744340.1_Gymnosoma_rotundatum_genome_assembly,_chromosome:_5	AUGUSTUS	exon	7027219	7027975	.	-	.	ID=g24658.t1.exon3;Parent=g24658.t1;
OU744340.1_Gymnosoma_rotundatum_genome_assembly,_chromosome:_5	AUGUSTUS	intron	7027976	7028050	1	-	.	ID=g24658.t1.intron3;Parent=g24658.t1;
OU744340.1_Gymnosoma_rotundatum_genome_assembly,_chromosome:_5	AUGUSTUS	CDS	7028051	7028255	1	-	2	ID=g24658.t1.CDS4;Parent=g24658.t1;
OU744340.1_Gymnosoma_rotundatum_genome_assembly,_chromosome:_5	AUGUSTUS	exon	7028051	7028255	.	-	.	ID=g24658.t1.exon4;Parent=g24658.t1;
OU744340.1_Gymnosoma_rotundatum_genome_assembly,_chromosome:_5	AUGUSTUS	intron	7028256	7028655	1	-	.	ID=g24658.t1.intron4;Parent=g24658.t1;
OU744340.1_Gymnosoma_rotundatum_genome_assembly,_chromosome:_5	AUGUSTUS	CDS	7028656	7030748	1	-	1	ID=g24658.t1.CDS5;Parent=g24658.t1;
OU744340.1_Gymnosoma_rotundatum_genome_assembly,_chromosome:_5	AUGUSTUS	exon	7028656	7030748	.	-	.	ID=g24658.t1.exon5;Parent=g24658.t1;
OU744340.1_Gymnosoma_rotundatum_genome_assembly,_chromosome:_5	AUGUSTUS	intron	7030749	7030802	1	-	.	ID=g24658.t1.intron5;Parent=g24658.t1;
OU744340.1_Gymnosoma_rotundatum_genome_assembly,_chromosome:_5	AUGUSTUS	CDS	7030803	7030870	1	-	0	ID=g24658.t1.CDS6;Parent=g24658.t1;
OU744340.1_Gymnosoma_rotundatum_genome_assembly,_chromosome:_5	AUGUSTUS	exon	7030803	7030870	.	-	.	ID=g24658.t1.exon6;Parent=g24658.t1;
OU744340.1_Gymnosoma_rotundatum_genome_assembly,_chromosome:_5	AUGUSTUS	start_codon	7030868	7030870	.	-	0	ID=g24658.t1.start1;Parent=g24658.t1;
OU744340.1_Gymnosoma_rotundatum_genome_assembly,_chromosome:_5	AUGUSTUS	gene	7036342	7050863	.	-	.	ID=g24659;
OU744340.1_Gymnosoma_rotundatum_genome_assembly,_chromosome:_5	AUGUSTUS	mRNA	7036342	7050863	0.57	-	.	ID=g24659.t1;Parent=g24659;
OU744340.1_Gymnosoma_rotundatum_genome_assembly,_chromosome:_5	AUGUSTUS	stop_codon	7036342	7036344	.	-	0	ID=g24659.t1.stop1;Parent=g24659.t1;
OU744340.1_Gymnosoma_rotundatum_genome_assembly,_chromosome:_5	AUGUSTUS	CDS	7036342	7038399	1	-	0	ID=g24659.t1.CDS1;Parent=g24659.t1;
OU744340.1_Gymnosoma_rotundatum_genome_assembly,_chromosome:_5	AUGUSTUS	exon	7036342	7038399	.	-	.	ID=g24659.t1.exon1;Parent=g24659.t1;
OU744340.1_Gymnosoma_rotundatum_genome_assembly,_chromosome:_5	AUGUSTUS	intron	7038400	7039360	1	-	.	ID=g24659.t1.intron1;Parent=g24659.t1;
OU744340.1_Gymnosoma_rotundatum_genome_assembly,_chromosome:_5	AUGUSTUS	CDS	7039361	7039508	1	-	1	ID=g24659.t1.CDS2;Parent=g24659.t1;
OU744340.1_Gymnosoma_rotundatum_genome_assembly,_chromosome:_5	AUGUSTUS	exon	7039361	7039508	.	-	.	ID=g24659.t1.exon2;Parent=g24659.t1;
OU744340.1_Gymnosoma_rotundatum_genome_assembly,_chromosome:_5	AUGUSTUS	intron	7039509	7040626	1	-	.	ID=g24659.t1.intron2;Parent=g24659.t1;
OU744340.1_Gymnosoma_rotundatum_genome_assembly,_chromosome:_5	AUGUSTUS	CDS	7040627	7040730	1	-	0	ID=g24659.t1.CDS3;Parent=g24659.t1;
OU744340.1_Gymnosoma_rotundatum_genome_assembly,_chromosome:_5	AUGUSTUS	exon	7040627	7040730	.	-	.	ID=g24659.t1.exon3;Parent=g24659.t1;
OU744340.1_Gymnosoma_rotundatum_genome_assembly,_chromosome:_5	AUGUSTUS	intron	7040731	7040815	1	-	.	ID=g24659.t1.intron3;Parent=g24659.t1;
OU744340.1_Gymnosoma_rotundatum_genome_assembly,_chromosome:_5	AUGUSTUS	CDS	7040816	7041067	1	-	0	ID=g24659.t1.CDS4;Parent=g24659.t1;
OU744340.1_Gymnosoma_rotundatum_genome_assembly,_chromosome:_5	AUGUSTUS	exon	7040816	7041067	.	-	.	ID=g24659.t1.exon4;Parent=g24659.t1;
OU744340.1_Gymnosoma_rotundatum_genome_assembly,_chromosome:_5	AUGUSTUS	intron	7041068	7041128	1	-	.	ID=g24659.t1.intron4;Parent=g24659.t1;
OU744340.1_Gymnosoma_rotundatum_genome_assembly,_chromosome:_5	AUGUSTUS	CDS	7041129	7041430	1	-	2	ID=g24659.t1.CDS5;Parent=g24659.t1;
OU744340.1_Gymnosoma_rotundatum_genome_assembly,_chromosome:_5	AUGUSTUS	exon	7041129	7041430	.	-	.	ID=g24659.t1.exon5;Parent=g24659.t1;
OU744340.1_Gymnosoma_rotundatum_genome_assembly,_chromosome:_5	AUGUSTUS	intron	7041431	7050721	1	-	.	ID=g24659.t1.intron5;Parent=g24659.t1;
OU744340.1_Gymnosoma_rotundatum_genome_assembly,_chromosome:_5	AUGUSTUS	CDS	7050722	7050863	0.57	-	0	ID=g24659.t1.CDS6;Parent=g24659.t1;
OU744340.1_Gymnosoma_rotundatum_genome_assembly,_chromosome:_5	AUGUSTUS	exon	7050722	7050863	.	-	.	ID=g24659.t1.exon6;Parent=g24659.t1;
OU744340.1_Gymnosoma_rotundatum_genome_assembly,_chromosome:_5	AUGUSTUS	start_codon	7050861	7050863	.	-	0	ID=g24659.t1.start1;Parent=g24659.t1;
OU744340.1_Gymnosoma_rotundatum_genome_assembly,_chromosome:_5	GeneMark.hmm3	mRNA	7036342	7050812	.	-	.	ID=g24659.t2;Parent=g24659;
OU744340.1_Gymnosoma_rotundatum_genome_assembly,_chromosome:_5	GeneMark.hmm3	stop_codon	7036342	7036344	.	-	0	ID=g24659.t2.stop1;Parent=g24659.t2;
OU744340.1_Gymnosoma_rotundatum_genome_assembly,_chromosome:_5	GeneMark.hmm3	CDS	7036342	7038399	.	-	0	ID=g24659.t2.CDS1;Parent=g24659.t2;
OU744340.1_Gymnosoma_rotundatum_genome_assembly,_chromosome:_5	GeneMark.hmm3	exon	7036342	7038399	0	-	.	ID=g24659.t2.exon1;Parent=g24659.t2;
OU744340.1_Gymnosoma_rotundatum_genome_assembly,_chromosome:_5	GeneMark.hmm3	intron	7038400	7039360	.	-	1	ID=g24659.t2.intron1;Parent=g24659.t2;
OU744340.1_Gymnosoma_rotundatum_genome_assembly,_chromosome:_5	GeneMark.hmm3	CDS	7039361	7039508	.	-	1	ID=g24659.t2.CDS2;Parent=g24659.t2;
OU744340.1_Gymnosoma_rotundatum_genome_assembly,_chromosome:_5	GeneMark.hmm3	exon	7039361	7039508	0	-	.	ID=g24659.t2.exon2;Parent=g24659.t2;
OU744340.1_Gymnosoma_rotundatum_genome_assembly,_chromosome:_5	GeneMark.hmm3	intron	7039509	7040626	.	-	0	ID=g24659.t2.intron2;Parent=g24659.t2;
OU744340.1_Gymnosoma_rotundatum_genome_assembly,_chromosome:_5	GeneMark.hmm3	CDS	7040627	7040730	.	-	0	ID=g24659.t2.CDS3;Parent=g24659.t2;
OU744340.1_Gymnosoma_rotundatum_genome_assembly,_chromosome:_5	GeneMark.hmm3	exon	7040627	7040730	0	-	.	ID=g24659.t2.exon3;Parent=g24659.t2;
OU744340.1_Gymnosoma_rotundatum_genome_assembly,_chromosome:_5	GeneMark.hmm3	intron	7040731	7040815	.	-	0	ID=g24659.t2.intron3;Parent=g24659.t2;
OU744340.1_Gymnosoma_rotundatum_genome_assembly,_chromosome:_5	GeneMark.hmm3	CDS	7040816	7041067	.	-	0	ID=g24659.t2.CDS4;Parent=g24659.t2;
OU744340.1_Gymnosoma_rotundatum_genome_assembly,_chromosome:_5	GeneMark.hmm3	exon	7040816	7041067	0	-	.	ID=g24659.t2.exon4;Parent=g24659.t2;
OU744340.1_Gymnosoma_rotundatum_genome_assembly,_chromosome:_5	GeneMark.hmm3	intron	7041068	7041128	.	-	2	ID=g24659.t2.intron4;Parent=g24659.t2;
OU744340.1_Gymnosoma_rotundatum_genome_assembly,_chromosome:_5	GeneMark.hmm3	CDS	7041129	7041430	.	-	2	ID=g24659.t2.CDS5;Parent=g24659.t2;
OU744340.1_Gymnosoma_rotundatum_genome_assembly,_chromosome:_5	GeneMark.hmm3	exon	7041129	7041430	0	-	.	ID=g24659.t2.exon5;Parent=g24659.t2;
OU744340.1_Gymnosoma_rotundatum_genome_assembly,_chromosome:_5	GeneMark.hmm3	intron	7041431	7050721	.	-	0	ID=g24659.t2.intron5;Parent=g24659.t2;
OU744340.1_Gymnosoma_rotundatum_genome_assembly,_chromosome:_5	GeneMark.hmm3	CDS	7050722	7050812	.	-	0	ID=g24659.t2.CDS6;Parent=g24659.t2;
OU744340.1_Gymnosoma_rotundatum_genome_assembly,_chromosome:_5	GeneMark.hmm3	exon	7050722	7050812	0	-	.	ID=g24659.t2.exon6;Parent=g24659.t2;
OU744340.1_Gymnosoma_rotundatum_genome_assembly,_chromosome:_5	GeneMark.hmm3	start_codon	7050810	7050812	.	-	0	ID=g24659.t2.start1;Parent=g24659.t2;
OU744340.1_Gymnosoma_rotundatum_genome_assembly,_chromosome:_5	AUGUSTUS	gene	7080353	7087061	.	-	.	ID=g24660;
OU744340.1_Gymnosoma_rotundatum_genome_assembly,_chromosome:_5	AUGUSTUS	mRNA	7080353	7087061	1	-	.	ID=g24660.t1;Parent=g24660;
OU744340.1_Gymnosoma_rotundatum_genome_assembly,_chromosome:_5	AUGUSTUS	stop_codon	7080353	7080355	.	-	0	ID=g24660.t1.stop1;Parent=g24660.t1;
OU744340.1_Gymnosoma_rotundatum_genome_assembly,_chromosome:_5	AUGUSTUS	CDS	7080353	7080440	1	-	1	ID=g24660.t1.CDS1;Parent=g24660.t1;
OU744340.1_Gymnosoma_rotundatum_genome_assembly,_chromosome:_5	AUGUSTUS	exon	7080353	7080440	.	-	.	ID=g24660.t1.exon1;Parent=g24660.t1;
OU744340.1_Gymnosoma_rotundatum_genome_assembly,_chromosome:_5	AUGUSTUS	intron	7080441	7080501	1	-	.	ID=g24660.t1.intron1;Parent=g24660.t1;
OU744340.1_Gymnosoma_rotundatum_genome_assembly,_chromosome:_5	AUGUSTUS	CDS	7080502	7080722	1	-	0	ID=g24660.t1.CDS2;Parent=g24660.t1;
OU744340.1_Gymnosoma_rotundatum_genome_assembly,_chromosome:_5	AUGUSTUS	exon	7080502	7080722	.	-	.	ID=g24660.t1.exon2;Parent=g24660.t1;
OU744340.1_Gymnosoma_rotundatum_genome_assembly,_chromosome:_5	AUGUSTUS	intron	7080723	7080779	1	-	.	ID=g24660.t1.intron2;Parent=g24660.t1;
OU744340.1_Gymnosoma_rotundatum_genome_assembly,_chromosome:_5	AUGUSTUS	CDS	7080780	7080923	1	-	0	ID=g24660.t1.CDS3;Parent=g24660.t1;
OU744340.1_Gymnosoma_rotundatum_genome_assembly,_chromosome:_5	AUGUSTUS	exon	7080780	7080923	.	-	.	ID=g24660.t1.exon3;Parent=g24660.t1;
OU744340.1_Gymnosoma_rotundatum_genome_assembly,_chromosome:_5	AUGUSTUS	intron	7080924	7083082	1	-	.	ID=g24660.t1.intron3;Parent=g24660.t1;
OU744340.1_Gymnosoma_rotundatum_genome_assembly,_chromosome:_5	AUGUSTUS	CDS	7083083	7083352	1	-	0	ID=g24660.t1.CDS4;Parent=g24660.t1;
OU744340.1_Gymnosoma_rotundatum_genome_assembly,_chromosome:_5	AUGUSTUS	exon	7083083	7083352	.	-	.	ID=g24660.t1.exon4;Parent=g24660.t1;
OU744340.1_Gymnosoma_rotundatum_genome_assembly,_chromosome:_5	AUGUSTUS	intron	7083353	7083425	1	-	.	ID=g24660.t1.intron4;Parent=g24660.t1;
OU744340.1_Gymnosoma_rotundatum_genome_assembly,_chromosome:_5	AUGUSTUS	CDS	7083426	7083785	1	-	0	ID=g24660.t1.CDS5;Parent=g24660.t1;
OU744340.1_Gymnosoma_rotundatum_genome_assembly,_chromosome:_5	AUGUSTUS	exon	7083426	7083785	.	-	.	ID=g24660.t1.exon5;Parent=g24660.t1;
OU744340.1_Gymnosoma_rotundatum_genome_assembly,_chromosome:_5	AUGUSTUS	intron	7083786	7083859	1	-	.	ID=g24660.t1.intron5;Parent=g24660.t1;
OU744340.1_Gymnosoma_rotundatum_genome_assembly,_chromosome:_5	AUGUSTUS	CDS	7083860	7084075	1	-	0	ID=g24660.t1.CDS6;Parent=g24660.t1;
OU744340.1_Gymnosoma_rotundatum_genome_assembly,_chromosome:_5	AUGUSTUS	exon	7083860	7084075	.	-	.	ID=g24660.t1.exon6;Parent=g24660.t1;
OU744340.1_Gymnosoma_rotundatum_genome_assembly,_chromosome:_5	AUGUSTUS	intron	7084076	7084207	1	-	.	ID=g24660.t1.intron6;Parent=g24660.t1;
OU744340.1_Gymnosoma_rotundatum_genome_assembly,_chromosome:_5	AUGUSTUS	CDS	7084208	7084344	1	-	2	ID=g24660.t1.CDS7;Parent=g24660.t1;
OU744340.1_Gymnosoma_rotundatum_genome_assembly,_chromosome:_5	AUGUSTUS	exon	7084208	7084344	.	-	.	ID=g24660.t1.exon7;Parent=g24660.t1;
OU744340.1_Gymnosoma_rotundatum_genome_assembly,_chromosome:_5	AUGUSTUS	intron	7084345	7084824	1	-	.	ID=g24660.t1.intron7;Parent=g24660.t1;
OU744340.1_Gymnosoma_rotundatum_genome_assembly,_chromosome:_5	AUGUSTUS	CDS	7084825	7084999	1	-	0	ID=g24660.t1.CDS8;Parent=g24660.t1;
OU744340.1_Gymnosoma_rotundatum_genome_assembly,_chromosome:_5	AUGUSTUS	exon	7084825	7084999	.	-	.	ID=g24660.t1.exon8;Parent=g24660.t1;
OU744340.1_Gymnosoma_rotundatum_genome_assembly,_chromosome:_5	AUGUSTUS	intron	7085000	7085212	1	-	.	ID=g24660.t1.intron8;Parent=g24660.t1;
OU744340.1_Gymnosoma_rotundatum_genome_assembly,_chromosome:_5	AUGUSTUS	CDS	7085213	7085393	1	-	1	ID=g24660.t1.CDS9;Parent=g24660.t1;
OU744340.1_Gymnosoma_rotundatum_genome_assembly,_chromosome:_5	AUGUSTUS	exon	7085213	7085393	.	-	.	ID=g24660.t1.exon9;Parent=g24660.t1;
OU744340.1_Gymnosoma_rotundatum_genome_assembly,_chromosome:_5	AUGUSTUS	intron	7085394	7085748	1	-	.	ID=g24660.t1.intron9;Parent=g24660.t1;
OU744340.1_Gymnosoma_rotundatum_genome_assembly,_chromosome:_5	AUGUSTUS	CDS	7085749	7085981	1	-	0	ID=g24660.t1.CDS10;Parent=g24660.t1;
OU744340.1_Gymnosoma_rotundatum_genome_assembly,_chromosome:_5	AUGUSTUS	exon	7085749	7085981	.	-	.	ID=g24660.t1.exon10;Parent=g24660.t1;
OU744340.1_Gymnosoma_rotundatum_genome_assembly,_chromosome:_5	AUGUSTUS	intron	7085982	7086037	1	-	.	ID=g24660.t1.intron10;Parent=g24660.t1;
OU744340.1_Gymnosoma_rotundatum_genome_assembly,_chromosome:_5	AUGUSTUS	CDS	7086038	7086161	1	-	1	ID=g24660.t1.CDS11;Parent=g24660.t1;
OU744340.1_Gymnosoma_rotundatum_genome_assembly,_chromosome:_5	AUGUSTUS	exon	7086038	7086161	.	-	.	ID=g24660.t1.exon11;Parent=g24660.t1;
OU744340.1_Gymnosoma_rotundatum_genome_assembly,_chromosome:_5	AUGUSTUS	intron	7086162	7086360	1	-	.	ID=g24660.t1.intron11;Parent=g24660.t1;
OU744340.1_Gymnosoma_rotundatum_genome_assembly,_chromosome:_5	AUGUSTUS	CDS	7086361	7086472	1	-	2	ID=g24660.t1.CDS12;Parent=g24660.t1;
OU744340.1_Gymnosoma_rotundatum_genome_assembly,_chromosome:_5	AUGUSTUS	exon	7086361	7086472	.	-	.	ID=g24660.t1.exon12;Parent=g24660.t1;
OU744340.1_Gymnosoma_rotundatum_genome_assembly,_chromosome:_5	AUGUSTUS	intron	7086473	7086526	1	-	.	ID=g24660.t1.intron12;Parent=g24660.t1;
OU744340.1_Gymnosoma_rotundatum_genome_assembly,_chromosome:_5	AUGUSTUS	CDS	7086527	7086962	1	-	0	ID=g24660.t1.CDS13;Parent=g24660.t1;
OU744340.1_Gymnosoma_rotundatum_genome_assembly,_chromosome:_5	AUGUSTUS	exon	7086527	7086962	.	-	.	ID=g24660.t1.exon13;Parent=g24660.t1;
OU744340.1_Gymnosoma_rotundatum_genome_assembly,_chromosome:_5	AUGUSTUS	intron	7086963	7087019	1	-	.	ID=g24660.t1.intron13;Parent=g24660.t1;
OU744340.1_Gymnosoma_rotundatum_genome_assembly,_chromosome:_5	AUGUSTUS	CDS	7087020	7087061	1	-	0	ID=g24660.t1.CDS14;Parent=g24660.t1;
OU744340.1_Gymnosoma_rotundatum_genome_assembly,_chromosome:_5	AUGUSTUS	exon	7087020	7087061	.	-	.	ID=g24660.t1.exon14;Parent=g24660.t1;
OU744340.1_Gymnosoma_rotundatum_genome_assembly,_chromosome:_5	AUGUSTUS	start_codon	7087059	7087061	.	-	0	ID=g24660.t1.start1;Parent=g24660.t1;
OU744340.1_Gymnosoma_rotundatum_genome_assembly,_chromosome:_5	AUGUSTUS	gene	7088207	7088597	.	+	.	ID=g24661;
OU744340.1_Gymnosoma_rotundatum_genome_assembly,_chromosome:_5	AUGUSTUS	mRNA	7088207	7088597	1	+	.	ID=g24661.t1;Parent=g24661;
OU744340.1_Gymnosoma_rotundatum_genome_assembly,_chromosome:_5	AUGUSTUS	start_codon	7088207	7088209	.	+	0	ID=g24661.t1.start1;Parent=g24661.t1;
OU744340.1_Gymnosoma_rotundatum_genome_assembly,_chromosome:_5	AUGUSTUS	CDS	7088207	7088251	1	+	0	ID=g24661.t1.CDS1;Parent=g24661.t1;
OU744340.1_Gymnosoma_rotundatum_genome_assembly,_chromosome:_5	AUGUSTUS	exon	7088207	7088251	.	+	.	ID=g24661.t1.exon1;Parent=g24661.t1;
OU744340.1_Gymnosoma_rotundatum_genome_assembly,_chromosome:_5	AUGUSTUS	intron	7088252	7088315	1	+	.	ID=g24661.t1.intron1;Parent=g24661.t1;
OU744340.1_Gymnosoma_rotundatum_genome_assembly,_chromosome:_5	AUGUSTUS	CDS	7088316	7088597	1	+	0	ID=g24661.t1.CDS2;Parent=g24661.t1;
OU744340.1_Gymnosoma_rotundatum_genome_assembly,_chromosome:_5	AUGUSTUS	exon	7088316	7088597	.	+	.	ID=g24661.t1.exon2;Parent=g24661.t1;
OU744340.1_Gymnosoma_rotundatum_genome_assembly,_chromosome:_5	AUGUSTUS	stop_codon	7088595	7088597	.	+	0	ID=g24661.t1.stop1;Parent=g24661.t1;
OU744340.1_Gymnosoma_rotundatum_genome_assembly,_chromosome:_5	AUGUSTUS	gene	7090281	7096941	.	-	.	ID=g24662;
OU744340.1_Gymnosoma_rotundatum_genome_assembly,_chromosome:_5	AUGUSTUS	mRNA	7090281	7096941	1	-	.	ID=g24662.t1;Parent=g24662;
OU744340.1_Gymnosoma_rotundatum_genome_assembly,_chromosome:_5	AUGUSTUS	stop_codon	7090281	7090283	.	-	0	ID=g24662.t1.stop1;Parent=g24662.t1;
OU744340.1_Gymnosoma_rotundatum_genome_assembly,_chromosome:_5	AUGUSTUS	CDS	7090281	7090339	1	-	2	ID=g24662.t1.CDS1;Parent=g24662.t1;
OU744340.1_Gymnosoma_rotundatum_genome_assembly,_chromosome:_5	AUGUSTUS	exon	7090281	7090339	.	-	.	ID=g24662.t1.exon1;Parent=g24662.t1;
OU744340.1_Gymnosoma_rotundatum_genome_assembly,_chromosome:_5	AUGUSTUS	intron	7090340	7090398	1	-	.	ID=g24662.t1.intron1;Parent=g24662.t1;
OU744340.1_Gymnosoma_rotundatum_genome_assembly,_chromosome:_5	AUGUSTUS	CDS	7090399	7090762	1	-	0	ID=g24662.t1.CDS2;Parent=g24662.t1;
OU744340.1_Gymnosoma_rotundatum_genome_assembly,_chromosome:_5	AUGUSTUS	exon	7090399	7090762	.	-	.	ID=g24662.t1.exon2;Parent=g24662.t1;
OU744340.1_Gymnosoma_rotundatum_genome_assembly,_chromosome:_5	AUGUSTUS	intron	7090763	7091959	1	-	.	ID=g24662.t1.intron2;Parent=g24662.t1;
OU744340.1_Gymnosoma_rotundatum_genome_assembly,_chromosome:_5	AUGUSTUS	CDS	7091960	7092138	1	-	2	ID=g24662.t1.CDS3;Parent=g24662.t1;
OU744340.1_Gymnosoma_rotundatum_genome_assembly,_chromosome:_5	AUGUSTUS	exon	7091960	7092138	.	-	.	ID=g24662.t1.exon3;Parent=g24662.t1;
OU744340.1_Gymnosoma_rotundatum_genome_assembly,_chromosome:_5	AUGUSTUS	intron	7092139	7092202	1	-	.	ID=g24662.t1.intron3;Parent=g24662.t1;
OU744340.1_Gymnosoma_rotundatum_genome_assembly,_chromosome:_5	AUGUSTUS	CDS	7092203	7092378	1	-	1	ID=g24662.t1.CDS4;Parent=g24662.t1;
OU744340.1_Gymnosoma_rotundatum_genome_assembly,_chromosome:_5	AUGUSTUS	exon	7092203	7092378	.	-	.	ID=g24662.t1.exon4;Parent=g24662.t1;
OU744340.1_Gymnosoma_rotundatum_genome_assembly,_chromosome:_5	AUGUSTUS	intron	7092379	7092456	1	-	.	ID=g24662.t1.intron4;Parent=g24662.t1;
OU744340.1_Gymnosoma_rotundatum_genome_assembly,_chromosome:_5	AUGUSTUS	CDS	7092457	7093281	1	-	1	ID=g24662.t1.CDS5;Parent=g24662.t1;
OU744340.1_Gymnosoma_rotundatum_genome_assembly,_chromosome:_5	AUGUSTUS	exon	7092457	7093281	.	-	.	ID=g24662.t1.exon5;Parent=g24662.t1;
OU744340.1_Gymnosoma_rotundatum_genome_assembly,_chromosome:_5	AUGUSTUS	intron	7093282	7093365	1	-	.	ID=g24662.t1.intron5;Parent=g24662.t1;
OU744340.1_Gymnosoma_rotundatum_genome_assembly,_chromosome:_5	AUGUSTUS	CDS	7093366	7093529	1	-	0	ID=g24662.t1.CDS6;Parent=g24662.t1;
OU744340.1_Gymnosoma_rotundatum_genome_assembly,_chromosome:_5	AUGUSTUS	exon	7093366	7093529	.	-	.	ID=g24662.t1.exon6;Parent=g24662.t1;
OU744340.1_Gymnosoma_rotundatum_genome_assembly,_chromosome:_5	AUGUSTUS	intron	7093530	7095795	1	-	.	ID=g24662.t1.intron6;Parent=g24662.t1;
OU744340.1_Gymnosoma_rotundatum_genome_assembly,_chromosome:_5	AUGUSTUS	CDS	7095796	7095910	1	-	1	ID=g24662.t1.CDS7;Parent=g24662.t1;
OU744340.1_Gymnosoma_rotundatum_genome_assembly,_chromosome:_5	AUGUSTUS	exon	7095796	7095910	.	-	.	ID=g24662.t1.exon7;Parent=g24662.t1;
OU744340.1_Gymnosoma_rotundatum_genome_assembly,_chromosome:_5	AUGUSTUS	intron	7095911	7095975	1	-	.	ID=g24662.t1.intron7;Parent=g24662.t1;
OU744340.1_Gymnosoma_rotundatum_genome_assembly,_chromosome:_5	AUGUSTUS	CDS	7095976	7096284	1	-	1	ID=g24662.t1.CDS8;Parent=g24662.t1;
OU744340.1_Gymnosoma_rotundatum_genome_assembly,_chromosome:_5	AUGUSTUS	exon	7095976	7096284	.	-	.	ID=g24662.t1.exon8;Parent=g24662.t1;
OU744340.1_Gymnosoma_rotundatum_genome_assembly,_chromosome:_5	AUGUSTUS	intron	7096285	7096360	1	-	.	ID=g24662.t1.intron8;Parent=g24662.t1;
OU744340.1_Gymnosoma_rotundatum_genome_assembly,_chromosome:_5	AUGUSTUS	CDS	7096361	7096941	1	-	0	ID=g24662.t1.CDS9;Parent=g24662.t1;
OU744340.1_Gymnosoma_rotundatum_genome_assembly,_chromosome:_5	AUGUSTUS	exon	7096361	7096941	.	-	.	ID=g24662.t1.exon9;Parent=g24662.t1;
OU744340.1_Gymnosoma_rotundatum_genome_assembly,_chromosome:_5	AUGUSTUS	start_codon	7096939	7096941	.	-	0	ID=g24662.t1.start1;Parent=g24662.t1;
OU744340.1_Gymnosoma_rotundatum_genome_assembly,_chromosome:_5	AUGUSTUS	gene	7113294	7114098	.	+	.	ID=g24663;
OU744340.1_Gymnosoma_rotundatum_genome_assembly,_chromosome:_5	AUGUSTUS	mRNA	7113294	7114098	0.67	+	.	ID=g24663.t1;Parent=g24663;
OU744340.1_Gymnosoma_rotundatum_genome_assembly,_chromosome:_5	AUGUSTUS	start_codon	7113294	7113296	.	+	0	ID=g24663.t1.start1;Parent=g24663.t1;
OU744340.1_Gymnosoma_rotundatum_genome_assembly,_chromosome:_5	AUGUSTUS	CDS	7113294	7113347	0.7	+	0	ID=g24663.t1.CDS1;Parent=g24663.t1;
OU744340.1_Gymnosoma_rotundatum_genome_assembly,_chromosome:_5	AUGUSTUS	exon	7113294	7113347	.	+	.	ID=g24663.t1.exon1;Parent=g24663.t1;
OU744340.1_Gymnosoma_rotundatum_genome_assembly,_chromosome:_5	AUGUSTUS	intron	7113348	7113461	1	+	.	ID=g24663.t1.intron1;Parent=g24663.t1;
OU744340.1_Gymnosoma_rotundatum_genome_assembly,_chromosome:_5	AUGUSTUS	CDS	7113462	7113887	0.95	+	0	ID=g24663.t1.CDS2;Parent=g24663.t1;
OU744340.1_Gymnosoma_rotundatum_genome_assembly,_chromosome:_5	AUGUSTUS	exon	7113462	7113887	.	+	.	ID=g24663.t1.exon2;Parent=g24663.t1;
OU744340.1_Gymnosoma_rotundatum_genome_assembly,_chromosome:_5	AUGUSTUS	intron	7113888	7113954	0.95	+	.	ID=g24663.t1.intron2;Parent=g24663.t1;
OU744340.1_Gymnosoma_rotundatum_genome_assembly,_chromosome:_5	AUGUSTUS	CDS	7113955	7114098	0.95	+	0	ID=g24663.t1.CDS3;Parent=g24663.t1;
OU744340.1_Gymnosoma_rotundatum_genome_assembly,_chromosome:_5	AUGUSTUS	exon	7113955	7114098	.	+	.	ID=g24663.t1.exon3;Parent=g24663.t1;
OU744340.1_Gymnosoma_rotundatum_genome_assembly,_chromosome:_5	AUGUSTUS	stop_codon	7114096	7114098	.	+	0	ID=g24663.t1.stop1;Parent=g24663.t1;
OU744340.1_Gymnosoma_rotundatum_genome_assembly,_chromosome:_5	AUGUSTUS	gene	7121914	7122779	.	+	.	ID=g24664;
OU744340.1_Gymnosoma_rotundatum_genome_assembly,_chromosome:_5	AUGUSTUS	mRNA	7121914	7122779	0.81	+	.	ID=g24664.t1;Parent=g24664;
OU744340.1_Gymnosoma_rotundatum_genome_assembly,_chromosome:_5	AUGUSTUS	start_codon	7121914	7121916	.	+	0	ID=g24664.t1.start1;Parent=g24664.t1;
OU744340.1_Gymnosoma_rotundatum_genome_assembly,_chromosome:_5	AUGUSTUS	CDS	7121914	7121967	0.82	+	0	ID=g24664.t1.CDS1;Parent=g24664.t1;
OU744340.1_Gymnosoma_rotundatum_genome_assembly,_chromosome:_5	AUGUSTUS	exon	7121914	7121967	.	+	.	ID=g24664.t1.exon1;Parent=g24664.t1;
OU744340.1_Gymnosoma_rotundatum_genome_assembly,_chromosome:_5	AUGUSTUS	intron	7121968	7122087	0.94	+	.	ID=g24664.t1.intron1;Parent=g24664.t1;
OU744340.1_Gymnosoma_rotundatum_genome_assembly,_chromosome:_5	AUGUSTUS	CDS	7122088	7122483	0.94	+	0	ID=g24664.t1.CDS2;Parent=g24664.t1;
OU744340.1_Gymnosoma_rotundatum_genome_assembly,_chromosome:_5	AUGUSTUS	exon	7122088	7122483	.	+	.	ID=g24664.t1.exon2;Parent=g24664.t1;
OU744340.1_Gymnosoma_rotundatum_genome_assembly,_chromosome:_5	AUGUSTUS	intron	7122484	7122551	1	+	.	ID=g24664.t1.intron2;Parent=g24664.t1;
OU744340.1_Gymnosoma_rotundatum_genome_assembly,_chromosome:_5	AUGUSTUS	CDS	7122552	7122779	1	+	0	ID=g24664.t1.CDS3;Parent=g24664.t1;
OU744340.1_Gymnosoma_rotundatum_genome_assembly,_chromosome:_5	AUGUSTUS	exon	7122552	7122779	.	+	.	ID=g24664.t1.exon3;Parent=g24664.t1;
OU744340.1_Gymnosoma_rotundatum_genome_assembly,_chromosome:_5	AUGUSTUS	stop_codon	7122777	7122779	.	+	0	ID=g24664.t1.stop1;Parent=g24664.t1;
OU744340.1_Gymnosoma_rotundatum_genome_assembly,_chromosome:_5	AUGUSTUS	gene	7129188	7129725	.	-	.	ID=g24665;
OU744340.1_Gymnosoma_rotundatum_genome_assembly,_chromosome:_5	AUGUSTUS	mRNA	7129188	7129725	0.73	-	.	ID=g24665.t1;Parent=g24665;
OU744340.1_Gymnosoma_rotundatum_genome_assembly,_chromosome:_5	AUGUSTUS	stop_codon	7129188	7129190	.	-	0	ID=g24665.t1.stop1;Parent=g24665.t1;
OU744340.1_Gymnosoma_rotundatum_genome_assembly,_chromosome:_5	AUGUSTUS	CDS	7129188	7129385	1	-	0	ID=g24665.t1.CDS1;Parent=g24665.t1;
OU744340.1_Gymnosoma_rotundatum_genome_assembly,_chromosome:_5	AUGUSTUS	exon	7129188	7129385	.	-	.	ID=g24665.t1.exon1;Parent=g24665.t1;
OU744340.1_Gymnosoma_rotundatum_genome_assembly,_chromosome:_5	AUGUSTUS	intron	7129386	7129449	1	-	.	ID=g24665.t1.intron1;Parent=g24665.t1;
OU744340.1_Gymnosoma_rotundatum_genome_assembly,_chromosome:_5	AUGUSTUS	CDS	7129450	7129725	0.73	-	0	ID=g24665.t1.CDS2;Parent=g24665.t1;
OU744340.1_Gymnosoma_rotundatum_genome_assembly,_chromosome:_5	AUGUSTUS	exon	7129450	7129725	.	-	.	ID=g24665.t1.exon2;Parent=g24665.t1;
OU744340.1_Gymnosoma_rotundatum_genome_assembly,_chromosome:_5	AUGUSTUS	start_codon	7129723	7129725	.	-	0	ID=g24665.t1.start1;Parent=g24665.t1;
OU744340.1_Gymnosoma_rotundatum_genome_assembly,_chromosome:_5	AUGUSTUS	gene	7138518	7139379	.	-	.	ID=g24666;
OU744340.1_Gymnosoma_rotundatum_genome_assembly,_chromosome:_5	AUGUSTUS	mRNA	7138518	7139379	0.98	-	.	ID=g24666.t1;Parent=g24666;
OU744340.1_Gymnosoma_rotundatum_genome_assembly,_chromosome:_5	AUGUSTUS	stop_codon	7138518	7138520	.	-	0	ID=g24666.t1.stop1;Parent=g24666.t1;
OU744340.1_Gymnosoma_rotundatum_genome_assembly,_chromosome:_5	AUGUSTUS	CDS	7138518	7138715	0.98	-	0	ID=g24666.t1.CDS1;Parent=g24666.t1;
OU744340.1_Gymnosoma_rotundatum_genome_assembly,_chromosome:_5	AUGUSTUS	exon	7138518	7138715	.	-	.	ID=g24666.t1.exon1;Parent=g24666.t1;
OU744340.1_Gymnosoma_rotundatum_genome_assembly,_chromosome:_5	AUGUSTUS	intron	7138716	7138780	0.98	-	.	ID=g24666.t1.intron1;Parent=g24666.t1;
OU744340.1_Gymnosoma_rotundatum_genome_assembly,_chromosome:_5	AUGUSTUS	CDS	7138781	7139188	1	-	0	ID=g24666.t1.CDS2;Parent=g24666.t1;
OU744340.1_Gymnosoma_rotundatum_genome_assembly,_chromosome:_5	AUGUSTUS	exon	7138781	7139188	.	-	.	ID=g24666.t1.exon2;Parent=g24666.t1;
OU744340.1_Gymnosoma_rotundatum_genome_assembly,_chromosome:_5	AUGUSTUS	intron	7139189	7139325	1	-	.	ID=g24666.t1.intron2;Parent=g24666.t1;
OU744340.1_Gymnosoma_rotundatum_genome_assembly,_chromosome:_5	AUGUSTUS	CDS	7139326	7139379	1	-	0	ID=g24666.t1.CDS3;Parent=g24666.t1;
OU744340.1_Gymnosoma_rotundatum_genome_assembly,_chromosome:_5	AUGUSTUS	exon	7139326	7139379	.	-	.	ID=g24666.t1.exon3;Parent=g24666.t1;
OU744340.1_Gymnosoma_rotundatum_genome_assembly,_chromosome:_5	AUGUSTUS	start_codon	7139377	7139379	.	-	0	ID=g24666.t1.start1;Parent=g24666.t1;
OU744340.1_Gymnosoma_rotundatum_genome_assembly,_chromosome:_5	AUGUSTUS	gene	7146851	7147653	.	+	.	ID=g24667;
OU744340.1_Gymnosoma_rotundatum_genome_assembly,_chromosome:_5	AUGUSTUS	mRNA	7146851	7147653	0.78	+	.	ID=g24667.t1;Parent=g24667;
OU744340.1_Gymnosoma_rotundatum_genome_assembly,_chromosome:_5	AUGUSTUS	start_codon	7146851	7146853	.	+	0	ID=g24667.t1.start1;Parent=g24667.t1;
OU744340.1_Gymnosoma_rotundatum_genome_assembly,_chromosome:_5	AUGUSTUS	CDS	7146851	7146905	0.78	+	0	ID=g24667.t1.CDS1;Parent=g24667.t1;
OU744340.1_Gymnosoma_rotundatum_genome_assembly,_chromosome:_5	AUGUSTUS	exon	7146851	7146905	.	+	.	ID=g24667.t1.exon1;Parent=g24667.t1;
OU744340.1_Gymnosoma_rotundatum_genome_assembly,_chromosome:_5	AUGUSTUS	intron	7146906	7146967	0.78	+	.	ID=g24667.t1.intron1;Parent=g24667.t1;
OU744340.1_Gymnosoma_rotundatum_genome_assembly,_chromosome:_5	AUGUSTUS	CDS	7146968	7147389	1	+	2	ID=g24667.t1.CDS2;Parent=g24667.t1;
OU744340.1_Gymnosoma_rotundatum_genome_assembly,_chromosome:_5	AUGUSTUS	exon	7146968	7147389	.	+	.	ID=g24667.t1.exon2;Parent=g24667.t1;
OU744340.1_Gymnosoma_rotundatum_genome_assembly,_chromosome:_5	AUGUSTUS	intron	7147390	7147455	1	+	.	ID=g24667.t1.intron2;Parent=g24667.t1;
OU744340.1_Gymnosoma_rotundatum_genome_assembly,_chromosome:_5	AUGUSTUS	CDS	7147456	7147653	1	+	0	ID=g24667.t1.CDS3;Parent=g24667.t1;
OU744340.1_Gymnosoma_rotundatum_genome_assembly,_chromosome:_5	AUGUSTUS	exon	7147456	7147653	.	+	.	ID=g24667.t1.exon3;Parent=g24667.t1;
OU744340.1_Gymnosoma_rotundatum_genome_assembly,_chromosome:_5	AUGUSTUS	stop_codon	7147651	7147653	.	+	0	ID=g24667.t1.stop1;Parent=g24667.t1;
OU744340.1_Gymnosoma_rotundatum_genome_assembly,_chromosome:_5	AUGUSTUS	gene	7156587	7157457	.	+	.	ID=g24668;
OU744340.1_Gymnosoma_rotundatum_genome_assembly,_chromosome:_5	AUGUSTUS	mRNA	7156587	7157457	1	+	.	ID=g24668.t1;Parent=g24668;
OU744340.1_Gymnosoma_rotundatum_genome_assembly,_chromosome:_5	AUGUSTUS	start_codon	7156587	7156589	.	+	0	ID=g24668.t1.start1;Parent=g24668.t1;
OU744340.1_Gymnosoma_rotundatum_genome_assembly,_chromosome:_5	AUGUSTUS	CDS	7156587	7156643	1	+	0	ID=g24668.t1.CDS1;Parent=g24668.t1;
OU744340.1_Gymnosoma_rotundatum_genome_assembly,_chromosome:_5	AUGUSTUS	exon	7156587	7156643	.	+	.	ID=g24668.t1.exon1;Parent=g24668.t1;
OU744340.1_Gymnosoma_rotundatum_genome_assembly,_chromosome:_5	AUGUSTUS	intron	7156644	7156785	1	+	.	ID=g24668.t1.intron1;Parent=g24668.t1;
OU744340.1_Gymnosoma_rotundatum_genome_assembly,_chromosome:_5	AUGUSTUS	CDS	7156786	7157193	1	+	0	ID=g24668.t1.CDS2;Parent=g24668.t1;
OU744340.1_Gymnosoma_rotundatum_genome_assembly,_chromosome:_5	AUGUSTUS	exon	7156786	7157193	.	+	.	ID=g24668.t1.exon2;Parent=g24668.t1;
OU744340.1_Gymnosoma_rotundatum_genome_assembly,_chromosome:_5	AUGUSTUS	intron	7157194	7157259	1	+	.	ID=g24668.t1.intron2;Parent=g24668.t1;
OU744340.1_Gymnosoma_rotundatum_genome_assembly,_chromosome:_5	AUGUSTUS	CDS	7157260	7157457	1	+	0	ID=g24668.t1.CDS3;Parent=g24668.t1;
OU744340.1_Gymnosoma_rotundatum_genome_assembly,_chromosome:_5	AUGUSTUS	exon	7157260	7157457	.	+	.	ID=g24668.t1.exon3;Parent=g24668.t1;
OU744340.1_Gymnosoma_rotundatum_genome_assembly,_chromosome:_5	AUGUSTUS	stop_codon	7157455	7157457	.	+	0	ID=g24668.t1.stop1;Parent=g24668.t1;
OU744340.1_Gymnosoma_rotundatum_genome_assembly,_chromosome:_5	AUGUSTUS	gene	7171053	7171913	.	+	.	ID=g24669;
OU744340.1_Gymnosoma_rotundatum_genome_assembly,_chromosome:_5	AUGUSTUS	mRNA	7171053	7171913	0.99	+	.	ID=g24669.t1;Parent=g24669;
OU744340.1_Gymnosoma_rotundatum_genome_assembly,_chromosome:_5	AUGUSTUS	start_codon	7171053	7171055	.	+	0	ID=g24669.t1.start1;Parent=g24669.t1;
OU744340.1_Gymnosoma_rotundatum_genome_assembly,_chromosome:_5	AUGUSTUS	CDS	7171053	7171106	1	+	0	ID=g24669.t1.CDS1;Parent=g24669.t1;
OU744340.1_Gymnosoma_rotundatum_genome_assembly,_chromosome:_5	AUGUSTUS	exon	7171053	7171106	.	+	.	ID=g24669.t1.exon1;Parent=g24669.t1;
OU744340.1_Gymnosoma_rotundatum_genome_assembly,_chromosome:_5	AUGUSTUS	intron	7171107	7171248	1	+	.	ID=g24669.t1.intron1;Parent=g24669.t1;
OU744340.1_Gymnosoma_rotundatum_genome_assembly,_chromosome:_5	AUGUSTUS	CDS	7171249	7171650	1	+	0	ID=g24669.t1.CDS2;Parent=g24669.t1;
OU744340.1_Gymnosoma_rotundatum_genome_assembly,_chromosome:_5	AUGUSTUS	exon	7171249	7171650	.	+	.	ID=g24669.t1.exon2;Parent=g24669.t1;
OU744340.1_Gymnosoma_rotundatum_genome_assembly,_chromosome:_5	AUGUSTUS	intron	7171651	7171715	0.99	+	.	ID=g24669.t1.intron2;Parent=g24669.t1;
OU744340.1_Gymnosoma_rotundatum_genome_assembly,_chromosome:_5	AUGUSTUS	CDS	7171716	7171913	0.99	+	0	ID=g24669.t1.CDS3;Parent=g24669.t1;
OU744340.1_Gymnosoma_rotundatum_genome_assembly,_chromosome:_5	AUGUSTUS	exon	7171716	7171913	.	+	.	ID=g24669.t1.exon3;Parent=g24669.t1;
OU744340.1_Gymnosoma_rotundatum_genome_assembly,_chromosome:_5	AUGUSTUS	stop_codon	7171911	7171913	.	+	0	ID=g24669.t1.stop1;Parent=g24669.t1;
OU744340.1_Gymnosoma_rotundatum_genome_assembly,_chromosome:_5	AUGUSTUS	gene	7185592	7186667	.	+	.	ID=g24670;
OU744340.1_Gymnosoma_rotundatum_genome_assembly,_chromosome:_5	AUGUSTUS	mRNA	7185592	7186667	1	+	.	ID=g24670.t1;Parent=g24670;
OU744340.1_Gymnosoma_rotundatum_genome_assembly,_chromosome:_5	AUGUSTUS	start_codon	7185592	7185594	.	+	0	ID=g24670.t1.start1;Parent=g24670.t1;
OU744340.1_Gymnosoma_rotundatum_genome_assembly,_chromosome:_5	AUGUSTUS	CDS	7185592	7185605	1	+	0	ID=g24670.t1.CDS1;Parent=g24670.t1;
OU744340.1_Gymnosoma_rotundatum_genome_assembly,_chromosome:_5	AUGUSTUS	exon	7185592	7185605	.	+	.	ID=g24670.t1.exon1;Parent=g24670.t1;
OU744340.1_Gymnosoma_rotundatum_genome_assembly,_chromosome:_5	AUGUSTUS	intron	7185606	7185663	1	+	.	ID=g24670.t1.intron1;Parent=g24670.t1;
OU744340.1_Gymnosoma_rotundatum_genome_assembly,_chromosome:_5	AUGUSTUS	CDS	7185664	7186331	1	+	1	ID=g24670.t1.CDS2;Parent=g24670.t1;
OU744340.1_Gymnosoma_rotundatum_genome_assembly,_chromosome:_5	AUGUSTUS	exon	7185664	7186331	.	+	.	ID=g24670.t1.exon2;Parent=g24670.t1;
OU744340.1_Gymnosoma_rotundatum_genome_assembly,_chromosome:_5	AUGUSTUS	intron	7186332	7186395	1	+	.	ID=g24670.t1.intron2;Parent=g24670.t1;
OU744340.1_Gymnosoma_rotundatum_genome_assembly,_chromosome:_5	AUGUSTUS	CDS	7186396	7186667	1	+	2	ID=g24670.t1.CDS3;Parent=g24670.t1;
OU744340.1_Gymnosoma_rotundatum_genome_assembly,_chromosome:_5	AUGUSTUS	exon	7186396	7186667	.	+	.	ID=g24670.t1.exon3;Parent=g24670.t1;
OU744340.1_Gymnosoma_rotundatum_genome_assembly,_chromosome:_5	AUGUSTUS	stop_codon	7186665	7186667	.	+	0	ID=g24670.t1.stop1;Parent=g24670.t1;
OU744340.1_Gymnosoma_rotundatum_genome_assembly,_chromosome:_5	AUGUSTUS	gene	7236460	7237525	.	+	.	ID=g24671;
OU744340.1_Gymnosoma_rotundatum_genome_assembly,_chromosome:_5	AUGUSTUS	mRNA	7236460	7237525	1	+	.	ID=g24671.t1;Parent=g24671;
OU744340.1_Gymnosoma_rotundatum_genome_assembly,_chromosome:_5	AUGUSTUS	start_codon	7236460	7236462	.	+	0	ID=g24671.t1.start1;Parent=g24671.t1;
OU744340.1_Gymnosoma_rotundatum_genome_assembly,_chromosome:_5	AUGUSTUS	CDS	7236460	7237365	1	+	0	ID=g24671.t1.CDS1;Parent=g24671.t1;
OU744340.1_Gymnosoma_rotundatum_genome_assembly,_chromosome:_5	AUGUSTUS	exon	7236460	7237365	.	+	.	ID=g24671.t1.exon1;Parent=g24671.t1;
OU744340.1_Gymnosoma_rotundatum_genome_assembly,_chromosome:_5	AUGUSTUS	intron	7237366	7237423	1	+	.	ID=g24671.t1.intron1;Parent=g24671.t1;
OU744340.1_Gymnosoma_rotundatum_genome_assembly,_chromosome:_5	AUGUSTUS	CDS	7237424	7237525	1	+	0	ID=g24671.t1.CDS2;Parent=g24671.t1;
OU744340.1_Gymnosoma_rotundatum_genome_assembly,_chromosome:_5	AUGUSTUS	exon	7237424	7237525	.	+	.	ID=g24671.t1.exon2;Parent=g24671.t1;
OU744340.1_Gymnosoma_rotundatum_genome_assembly,_chromosome:_5	AUGUSTUS	stop_codon	7237523	7237525	.	+	0	ID=g24671.t1.stop1;Parent=g24671.t1;
OU744340.1_Gymnosoma_rotundatum_genome_assembly,_chromosome:_5	AUGUSTUS	gene	7242198	7243217	.	-	.	ID=g24672;
OU744340.1_Gymnosoma_rotundatum_genome_assembly,_chromosome:_5	AUGUSTUS	mRNA	7242198	7243217	1	-	.	ID=g24672.t1;Parent=g24672;
OU744340.1_Gymnosoma_rotundatum_genome_assembly,_chromosome:_5	AUGUSTUS	stop_codon	7242198	7242200	.	-	0	ID=g24672.t1.stop1;Parent=g24672.t1;
OU744340.1_Gymnosoma_rotundatum_genome_assembly,_chromosome:_5	AUGUSTUS	CDS	7242198	7243217	1	-	0	ID=g24672.t1.CDS1;Parent=g24672.t1;
OU744340.1_Gymnosoma_rotundatum_genome_assembly,_chromosome:_5	AUGUSTUS	exon	7242198	7243217	.	-	.	ID=g24672.t1.exon1;Parent=g24672.t1;
OU744340.1_Gymnosoma_rotundatum_genome_assembly,_chromosome:_5	AUGUSTUS	start_codon	7243215	7243217	.	-	0	ID=g24672.t1.start1;Parent=g24672.t1;
OU744340.1_Gymnosoma_rotundatum_genome_assembly,_chromosome:_5	AUGUSTUS	gene	7245733	7246764	.	-	.	ID=g24673;
OU744340.1_Gymnosoma_rotundatum_genome_assembly,_chromosome:_5	AUGUSTUS	mRNA	7245733	7246764	1	-	.	ID=g24673.t1;Parent=g24673;
OU744340.1_Gymnosoma_rotundatum_genome_assembly,_chromosome:_5	AUGUSTUS	stop_codon	7245733	7245735	.	-	0	ID=g24673.t1.stop1;Parent=g24673.t1;
OU744340.1_Gymnosoma_rotundatum_genome_assembly,_chromosome:_5	AUGUSTUS	CDS	7245733	7246764	1	-	0	ID=g24673.t1.CDS1;Parent=g24673.t1;
OU744340.1_Gymnosoma_rotundatum_genome_assembly,_chromosome:_5	AUGUSTUS	exon	7245733	7246764	.	-	.	ID=g24673.t1.exon1;Parent=g24673.t1;
OU744340.1_Gymnosoma_rotundatum_genome_assembly,_chromosome:_5	AUGUSTUS	start_codon	7246762	7246764	.	-	0	ID=g24673.t1.start1;Parent=g24673.t1;
OU744340.1_Gymnosoma_rotundatum_genome_assembly,_chromosome:_5	AUGUSTUS	gene	7270130	7273561	.	+	.	ID=g24674;
OU744340.1_Gymnosoma_rotundatum_genome_assembly,_chromosome:_5	AUGUSTUS	mRNA	7270130	7273561	0.59	+	.	ID=g24674.t1;Parent=g24674;
OU744340.1_Gymnosoma_rotundatum_genome_assembly,_chromosome:_5	AUGUSTUS	start_codon	7270130	7270132	.	+	0	ID=g24674.t1.start1;Parent=g24674.t1;
OU744340.1_Gymnosoma_rotundatum_genome_assembly,_chromosome:_5	AUGUSTUS	CDS	7270130	7270939	1	+	0	ID=g24674.t1.CDS1;Parent=g24674.t1;
OU744340.1_Gymnosoma_rotundatum_genome_assembly,_chromosome:_5	AUGUSTUS	exon	7270130	7270939	.	+	.	ID=g24674.t1.exon1;Parent=g24674.t1;
OU744340.1_Gymnosoma_rotundatum_genome_assembly,_chromosome:_5	AUGUSTUS	intron	7270940	7273495	0.59	+	.	ID=g24674.t1.intron1;Parent=g24674.t1;
OU744340.1_Gymnosoma_rotundatum_genome_assembly,_chromosome:_5	AUGUSTUS	CDS	7273496	7273561	0.59	+	0	ID=g24674.t1.CDS2;Parent=g24674.t1;
OU744340.1_Gymnosoma_rotundatum_genome_assembly,_chromosome:_5	AUGUSTUS	exon	7273496	7273561	.	+	.	ID=g24674.t1.exon2;Parent=g24674.t1;
OU744340.1_Gymnosoma_rotundatum_genome_assembly,_chromosome:_5	AUGUSTUS	stop_codon	7273559	7273561	.	+	0	ID=g24674.t1.stop1;Parent=g24674.t1;
OU744340.1_Gymnosoma_rotundatum_genome_assembly,_chromosome:_5	AUGUSTUS	gene	7429133	7430002	.	+	.	ID=g24675;
OU744340.1_Gymnosoma_rotundatum_genome_assembly,_chromosome:_5	AUGUSTUS	mRNA	7429133	7430002	0.98	+	.	ID=g24675.t1;Parent=g24675;
OU744340.1_Gymnosoma_rotundatum_genome_assembly,_chromosome:_5	AUGUSTUS	start_codon	7429133	7429135	.	+	0	ID=g24675.t1.start1;Parent=g24675.t1;
OU744340.1_Gymnosoma_rotundatum_genome_assembly,_chromosome:_5	AUGUSTUS	CDS	7429133	7429189	0.98	+	0	ID=g24675.t1.CDS1;Parent=g24675.t1;
OU744340.1_Gymnosoma_rotundatum_genome_assembly,_chromosome:_5	AUGUSTUS	exon	7429133	7429189	.	+	.	ID=g24675.t1.exon1;Parent=g24675.t1;
OU744340.1_Gymnosoma_rotundatum_genome_assembly,_chromosome:_5	AUGUSTUS	intron	7429190	7429331	0.98	+	.	ID=g24675.t1.intron1;Parent=g24675.t1;
OU744340.1_Gymnosoma_rotundatum_genome_assembly,_chromosome:_5	AUGUSTUS	CDS	7429332	7429739	0.98	+	0	ID=g24675.t1.CDS2;Parent=g24675.t1;
OU744340.1_Gymnosoma_rotundatum_genome_assembly,_chromosome:_5	AUGUSTUS	exon	7429332	7429739	.	+	.	ID=g24675.t1.exon2;Parent=g24675.t1;
OU744340.1_Gymnosoma_rotundatum_genome_assembly,_chromosome:_5	AUGUSTUS	intron	7429740	7429804	1	+	.	ID=g24675.t1.intron2;Parent=g24675.t1;
OU744340.1_Gymnosoma_rotundatum_genome_assembly,_chromosome:_5	AUGUSTUS	CDS	7429805	7430002	1	+	0	ID=g24675.t1.CDS3;Parent=g24675.t1;
OU744340.1_Gymnosoma_rotundatum_genome_assembly,_chromosome:_5	AUGUSTUS	exon	7429805	7430002	.	+	.	ID=g24675.t1.exon3;Parent=g24675.t1;
OU744340.1_Gymnosoma_rotundatum_genome_assembly,_chromosome:_5	AUGUSTUS	stop_codon	7430000	7430002	.	+	0	ID=g24675.t1.stop1;Parent=g24675.t1;
OU744340.1_Gymnosoma_rotundatum_genome_assembly,_chromosome:_5	AUGUSTUS	gene	7489322	7490387	.	+	.	ID=g24676;
OU744340.1_Gymnosoma_rotundatum_genome_assembly,_chromosome:_5	AUGUSTUS	mRNA	7489322	7490387	1	+	.	ID=g24676.t1;Parent=g24676;
OU744340.1_Gymnosoma_rotundatum_genome_assembly,_chromosome:_5	AUGUSTUS	start_codon	7489322	7489324	.	+	0	ID=g24676.t1.start1;Parent=g24676.t1;
OU744340.1_Gymnosoma_rotundatum_genome_assembly,_chromosome:_5	AUGUSTUS	CDS	7489322	7490227	1	+	0	ID=g24676.t1.CDS1;Parent=g24676.t1;
OU744340.1_Gymnosoma_rotundatum_genome_assembly,_chromosome:_5	AUGUSTUS	exon	7489322	7490227	.	+	.	ID=g24676.t1.exon1;Parent=g24676.t1;
OU744340.1_Gymnosoma_rotundatum_genome_assembly,_chromosome:_5	AUGUSTUS	intron	7490228	7490285	1	+	.	ID=g24676.t1.intron1;Parent=g24676.t1;
OU744340.1_Gymnosoma_rotundatum_genome_assembly,_chromosome:_5	AUGUSTUS	CDS	7490286	7490387	1	+	0	ID=g24676.t1.CDS2;Parent=g24676.t1;
OU744340.1_Gymnosoma_rotundatum_genome_assembly,_chromosome:_5	AUGUSTUS	exon	7490286	7490387	.	+	.	ID=g24676.t1.exon2;Parent=g24676.t1;
OU744340.1_Gymnosoma_rotundatum_genome_assembly,_chromosome:_5	AUGUSTUS	stop_codon	7490385	7490387	.	+	0	ID=g24676.t1.stop1;Parent=g24676.t1;
OU744340.1_Gymnosoma_rotundatum_genome_assembly,_chromosome:_5	AUGUSTUS	gene	7495065	7496087	.	-	.	ID=g24677;
OU744340.1_Gymnosoma_rotundatum_genome_assembly,_chromosome:_5	AUGUSTUS	mRNA	7495065	7496087	1	-	.	ID=g24677.t1;Parent=g24677;
OU744340.1_Gymnosoma_rotundatum_genome_assembly,_chromosome:_5	AUGUSTUS	stop_codon	7495065	7495067	.	-	0	ID=g24677.t1.stop1;Parent=g24677.t1;
OU744340.1_Gymnosoma_rotundatum_genome_assembly,_chromosome:_5	AUGUSTUS	CDS	7495065	7496087	1	-	0	ID=g24677.t1.CDS1;Parent=g24677.t1;
OU744340.1_Gymnosoma_rotundatum_genome_assembly,_chromosome:_5	AUGUSTUS	exon	7495065	7496087	.	-	.	ID=g24677.t1.exon1;Parent=g24677.t1;
OU744340.1_Gymnosoma_rotundatum_genome_assembly,_chromosome:_5	AUGUSTUS	start_codon	7496085	7496087	.	-	0	ID=g24677.t1.start1;Parent=g24677.t1;
OU744340.1_Gymnosoma_rotundatum_genome_assembly,_chromosome:_5	AUGUSTUS	gene	7506870	7513579	.	-	.	ID=g24678;
OU744340.1_Gymnosoma_rotundatum_genome_assembly,_chromosome:_5	AUGUSTUS	mRNA	7506870	7513579	0.52	-	.	ID=g24678.t1;Parent=g24678;
OU744340.1_Gymnosoma_rotundatum_genome_assembly,_chromosome:_5	AUGUSTUS	stop_codon	7506870	7506872	.	-	0	ID=g24678.t1.stop1;Parent=g24678.t1;
OU744340.1_Gymnosoma_rotundatum_genome_assembly,_chromosome:_5	AUGUSTUS	CDS	7506870	7507893	0.65	-	1	ID=g24678.t1.CDS1;Parent=g24678.t1;
OU744340.1_Gymnosoma_rotundatum_genome_assembly,_chromosome:_5	AUGUSTUS	exon	7506870	7507893	.	-	.	ID=g24678.t1.exon1;Parent=g24678.t1;
OU744340.1_Gymnosoma_rotundatum_genome_assembly,_chromosome:_5	AUGUSTUS	intron	7507894	7513481	0.65	-	.	ID=g24678.t1.intron1;Parent=g24678.t1;
OU744340.1_Gymnosoma_rotundatum_genome_assembly,_chromosome:_5	AUGUSTUS	CDS	7513482	7513579	0.75	-	0	ID=g24678.t1.CDS2;Parent=g24678.t1;
OU744340.1_Gymnosoma_rotundatum_genome_assembly,_chromosome:_5	AUGUSTUS	exon	7513482	7513579	.	-	.	ID=g24678.t1.exon2;Parent=g24678.t1;
OU744340.1_Gymnosoma_rotundatum_genome_assembly,_chromosome:_5	AUGUSTUS	start_codon	7513577	7513579	.	-	0	ID=g24678.t1.start1;Parent=g24678.t1;
OU744340.1_Gymnosoma_rotundatum_genome_assembly,_chromosome:_5	AUGUSTUS	gene	7532748	7533773	.	+	.	ID=g24679;
OU744340.1_Gymnosoma_rotundatum_genome_assembly,_chromosome:_5	AUGUSTUS	mRNA	7532748	7533773	1	+	.	ID=g24679.t1;Parent=g24679;
OU744340.1_Gymnosoma_rotundatum_genome_assembly,_chromosome:_5	AUGUSTUS	start_codon	7532748	7532750	.	+	0	ID=g24679.t1.start1;Parent=g24679.t1;
OU744340.1_Gymnosoma_rotundatum_genome_assembly,_chromosome:_5	AUGUSTUS	CDS	7532748	7533545	1	+	0	ID=g24679.t1.CDS1;Parent=g24679.t1;
OU744340.1_Gymnosoma_rotundatum_genome_assembly,_chromosome:_5	AUGUSTUS	exon	7532748	7533545	.	+	.	ID=g24679.t1.exon1;Parent=g24679.t1;
OU744340.1_Gymnosoma_rotundatum_genome_assembly,_chromosome:_5	AUGUSTUS	intron	7533546	7533695	1	+	.	ID=g24679.t1.intron1;Parent=g24679.t1;
OU744340.1_Gymnosoma_rotundatum_genome_assembly,_chromosome:_5	AUGUSTUS	CDS	7533696	7533773	1	+	0	ID=g24679.t1.CDS2;Parent=g24679.t1;
OU744340.1_Gymnosoma_rotundatum_genome_assembly,_chromosome:_5	AUGUSTUS	exon	7533696	7533773	.	+	.	ID=g24679.t1.exon2;Parent=g24679.t1;
OU744340.1_Gymnosoma_rotundatum_genome_assembly,_chromosome:_5	AUGUSTUS	stop_codon	7533771	7533773	.	+	0	ID=g24679.t1.stop1;Parent=g24679.t1;
OU744340.1_Gymnosoma_rotundatum_genome_assembly,_chromosome:_5	AUGUSTUS	gene	7582742	7583244	.	+	.	ID=g24680;
OU744340.1_Gymnosoma_rotundatum_genome_assembly,_chromosome:_5	AUGUSTUS	mRNA	7582742	7583244	0.71	+	.	ID=g24680.t1;Parent=g24680;
OU744340.1_Gymnosoma_rotundatum_genome_assembly,_chromosome:_5	AUGUSTUS	start_codon	7582742	7582744	.	+	0	ID=g24680.t1.start1;Parent=g24680.t1;
OU744340.1_Gymnosoma_rotundatum_genome_assembly,_chromosome:_5	AUGUSTUS	CDS	7582742	7583066	1	+	0	ID=g24680.t1.CDS1;Parent=g24680.t1;
OU744340.1_Gymnosoma_rotundatum_genome_assembly,_chromosome:_5	AUGUSTUS	exon	7582742	7583066	.	+	.	ID=g24680.t1.exon1;Parent=g24680.t1;
OU744340.1_Gymnosoma_rotundatum_genome_assembly,_chromosome:_5	AUGUSTUS	intron	7583067	7583119	0.71	+	.	ID=g24680.t1.intron1;Parent=g24680.t1;
OU744340.1_Gymnosoma_rotundatum_genome_assembly,_chromosome:_5	AUGUSTUS	CDS	7583120	7583244	0.71	+	2	ID=g24680.t1.CDS2;Parent=g24680.t1;
OU744340.1_Gymnosoma_rotundatum_genome_assembly,_chromosome:_5	AUGUSTUS	exon	7583120	7583244	.	+	.	ID=g24680.t1.exon2;Parent=g24680.t1;
OU744340.1_Gymnosoma_rotundatum_genome_assembly,_chromosome:_5	AUGUSTUS	stop_codon	7583242	7583244	.	+	0	ID=g24680.t1.stop1;Parent=g24680.t1;
OU744340.1_Gymnosoma_rotundatum_genome_assembly,_chromosome:_5	AUGUSTUS	gene	7583903	7586735	.	+	.	ID=g24681;
OU744340.1_Gymnosoma_rotundatum_genome_assembly,_chromosome:_5	AUGUSTUS	mRNA	7583903	7586735	0.32	+	.	ID=g24681.t1;Parent=g24681;
OU744340.1_Gymnosoma_rotundatum_genome_assembly,_chromosome:_5	AUGUSTUS	start_codon	7583903	7583905	.	+	0	ID=g24681.t1.start1;Parent=g24681.t1;
OU744340.1_Gymnosoma_rotundatum_genome_assembly,_chromosome:_5	AUGUSTUS	CDS	7583903	7584080	0.7	+	0	ID=g24681.t1.CDS1;Parent=g24681.t1;
OU744340.1_Gymnosoma_rotundatum_genome_assembly,_chromosome:_5	AUGUSTUS	exon	7583903	7584080	.	+	.	ID=g24681.t1.exon1;Parent=g24681.t1;
OU744340.1_Gymnosoma_rotundatum_genome_assembly,_chromosome:_5	AUGUSTUS	intron	7584081	7584827	0.38	+	.	ID=g24681.t1.intron1;Parent=g24681.t1;
OU744340.1_Gymnosoma_rotundatum_genome_assembly,_chromosome:_5	AUGUSTUS	CDS	7584828	7586058	0.46	+	2	ID=g24681.t1.CDS2;Parent=g24681.t1;
OU744340.1_Gymnosoma_rotundatum_genome_assembly,_chromosome:_5	AUGUSTUS	exon	7584828	7586058	.	+	.	ID=g24681.t1.exon2;Parent=g24681.t1;
OU744340.1_Gymnosoma_rotundatum_genome_assembly,_chromosome:_5	AUGUSTUS	intron	7586059	7586698	0.83	+	.	ID=g24681.t1.intron2;Parent=g24681.t1;
OU744340.1_Gymnosoma_rotundatum_genome_assembly,_chromosome:_5	AUGUSTUS	CDS	7586699	7586735	0.84	+	1	ID=g24681.t1.CDS3;Parent=g24681.t1;
OU744340.1_Gymnosoma_rotundatum_genome_assembly,_chromosome:_5	AUGUSTUS	exon	7586699	7586735	.	+	.	ID=g24681.t1.exon3;Parent=g24681.t1;
OU744340.1_Gymnosoma_rotundatum_genome_assembly,_chromosome:_5	AUGUSTUS	stop_codon	7586733	7586735	.	+	0	ID=g24681.t1.stop1;Parent=g24681.t1;
OU744340.1_Gymnosoma_rotundatum_genome_assembly,_chromosome:_5	AUGUSTUS	mRNA	7583903	7586735	0.22	+	.	ID=g24681.t2;Parent=g24681;
OU744340.1_Gymnosoma_rotundatum_genome_assembly,_chromosome:_5	AUGUSTUS	start_codon	7583903	7583905	.	+	0	ID=g24681.t2.start1;Parent=g24681.t2;
OU744340.1_Gymnosoma_rotundatum_genome_assembly,_chromosome:_5	AUGUSTUS	CDS	7583903	7584080	0.69	+	0	ID=g24681.t2.CDS1;Parent=g24681.t2;
OU744340.1_Gymnosoma_rotundatum_genome_assembly,_chromosome:_5	AUGUSTUS	exon	7583903	7584080	.	+	.	ID=g24681.t2.exon1;Parent=g24681.t2;
OU744340.1_Gymnosoma_rotundatum_genome_assembly,_chromosome:_5	AUGUSTUS	intron	7584081	7584827	0.31	+	.	ID=g24681.t2.intron1;Parent=g24681.t2;
OU744340.1_Gymnosoma_rotundatum_genome_assembly,_chromosome:_5	AUGUSTUS	CDS	7584828	7586228	0.37	+	2	ID=g24681.t2.CDS2;Parent=g24681.t2;
OU744340.1_Gymnosoma_rotundatum_genome_assembly,_chromosome:_5	AUGUSTUS	exon	7584828	7586228	.	+	.	ID=g24681.t2.exon2;Parent=g24681.t2;
OU744340.1_Gymnosoma_rotundatum_genome_assembly,_chromosome:_5	AUGUSTUS	intron	7586229	7586274	0.89	+	.	ID=g24681.t2.intron2;Parent=g24681.t2;
OU744340.1_Gymnosoma_rotundatum_genome_assembly,_chromosome:_5	AUGUSTUS	CDS	7586275	7586735	0.81	+	2	ID=g24681.t2.CDS3;Parent=g24681.t2;
OU744340.1_Gymnosoma_rotundatum_genome_assembly,_chromosome:_5	AUGUSTUS	exon	7586275	7586735	.	+	.	ID=g24681.t2.exon3;Parent=g24681.t2;
OU744340.1_Gymnosoma_rotundatum_genome_assembly,_chromosome:_5	AUGUSTUS	stop_codon	7586733	7586735	.	+	0	ID=g24681.t2.stop1;Parent=g24681.t2;
OU744340.1_Gymnosoma_rotundatum_genome_assembly,_chromosome:_5	AUGUSTUS	gene	7645032	7649045	.	-	.	ID=g24682;
OU744340.1_Gymnosoma_rotundatum_genome_assembly,_chromosome:_5	AUGUSTUS	mRNA	7645032	7649045	1	-	.	ID=g24682.t1;Parent=g24682;
OU744340.1_Gymnosoma_rotundatum_genome_assembly,_chromosome:_5	AUGUSTUS	stop_codon	7645032	7645034	.	-	0	ID=g24682.t1.stop1;Parent=g24682.t1;
OU744340.1_Gymnosoma_rotundatum_genome_assembly,_chromosome:_5	AUGUSTUS	CDS	7645032	7649045	1	-	0	ID=g24682.t1.CDS1;Parent=g24682.t1;
OU744340.1_Gymnosoma_rotundatum_genome_assembly,_chromosome:_5	AUGUSTUS	exon	7645032	7649045	.	-	.	ID=g24682.t1.exon1;Parent=g24682.t1;
OU744340.1_Gymnosoma_rotundatum_genome_assembly,_chromosome:_5	AUGUSTUS	start_codon	7649043	7649045	.	-	0	ID=g24682.t1.start1;Parent=g24682.t1;
OU744340.1_Gymnosoma_rotundatum_genome_assembly,_chromosome:_5	AUGUSTUS	gene	7768939	7785507	.	+	.	ID=g24683;
OU744340.1_Gymnosoma_rotundatum_genome_assembly,_chromosome:_5	AUGUSTUS	mRNA	7768939	7785507	1	+	.	ID=g24683.t1;Parent=g24683;
OU744340.1_Gymnosoma_rotundatum_genome_assembly,_chromosome:_5	AUGUSTUS	start_codon	7768939	7768941	.	+	0	ID=g24683.t1.start1;Parent=g24683.t1;
OU744340.1_Gymnosoma_rotundatum_genome_assembly,_chromosome:_5	AUGUSTUS	CDS	7768939	7770144	1	+	0	ID=g24683.t1.CDS1;Parent=g24683.t1;
OU744340.1_Gymnosoma_rotundatum_genome_assembly,_chromosome:_5	AUGUSTUS	exon	7768939	7770144	.	+	.	ID=g24683.t1.exon1;Parent=g24683.t1;
OU744340.1_Gymnosoma_rotundatum_genome_assembly,_chromosome:_5	AUGUSTUS	intron	7770145	7772531	1	+	.	ID=g24683.t1.intron1;Parent=g24683.t1;
OU744340.1_Gymnosoma_rotundatum_genome_assembly,_chromosome:_5	AUGUSTUS	CDS	7772532	7772769	1	+	0	ID=g24683.t1.CDS2;Parent=g24683.t1;
OU744340.1_Gymnosoma_rotundatum_genome_assembly,_chromosome:_5	AUGUSTUS	exon	7772532	7772769	.	+	.	ID=g24683.t1.exon2;Parent=g24683.t1;
OU744340.1_Gymnosoma_rotundatum_genome_assembly,_chromosome:_5	AUGUSTUS	intron	7772770	7774726	1	+	.	ID=g24683.t1.intron2;Parent=g24683.t1;
OU744340.1_Gymnosoma_rotundatum_genome_assembly,_chromosome:_5	AUGUSTUS	CDS	7774727	7775109	1	+	2	ID=g24683.t1.CDS3;Parent=g24683.t1;
OU744340.1_Gymnosoma_rotundatum_genome_assembly,_chromosome:_5	AUGUSTUS	exon	7774727	7775109	.	+	.	ID=g24683.t1.exon3;Parent=g24683.t1;
OU744340.1_Gymnosoma_rotundatum_genome_assembly,_chromosome:_5	AUGUSTUS	intron	7775110	7775175	1	+	.	ID=g24683.t1.intron3;Parent=g24683.t1;
OU744340.1_Gymnosoma_rotundatum_genome_assembly,_chromosome:_5	AUGUSTUS	CDS	7775176	7775598	1	+	0	ID=g24683.t1.CDS4;Parent=g24683.t1;
OU744340.1_Gymnosoma_rotundatum_genome_assembly,_chromosome:_5	AUGUSTUS	exon	7775176	7775598	.	+	.	ID=g24683.t1.exon4;Parent=g24683.t1;
OU744340.1_Gymnosoma_rotundatum_genome_assembly,_chromosome:_5	AUGUSTUS	intron	7775599	7775685	1	+	.	ID=g24683.t1.intron4;Parent=g24683.t1;
OU744340.1_Gymnosoma_rotundatum_genome_assembly,_chromosome:_5	AUGUSTUS	CDS	7775686	7775965	1	+	0	ID=g24683.t1.CDS5;Parent=g24683.t1;
OU744340.1_Gymnosoma_rotundatum_genome_assembly,_chromosome:_5	AUGUSTUS	exon	7775686	7775965	.	+	.	ID=g24683.t1.exon5;Parent=g24683.t1;
OU744340.1_Gymnosoma_rotundatum_genome_assembly,_chromosome:_5	AUGUSTUS	intron	7775966	7776035	1	+	.	ID=g24683.t1.intron5;Parent=g24683.t1;
OU744340.1_Gymnosoma_rotundatum_genome_assembly,_chromosome:_5	AUGUSTUS	CDS	7776036	7776148	1	+	2	ID=g24683.t1.CDS6;Parent=g24683.t1;
OU744340.1_Gymnosoma_rotundatum_genome_assembly,_chromosome:_5	AUGUSTUS	exon	7776036	7776148	.	+	.	ID=g24683.t1.exon6;Parent=g24683.t1;
OU744340.1_Gymnosoma_rotundatum_genome_assembly,_chromosome:_5	AUGUSTUS	intron	7776149	7777526	1	+	.	ID=g24683.t1.intron6;Parent=g24683.t1;
OU744340.1_Gymnosoma_rotundatum_genome_assembly,_chromosome:_5	AUGUSTUS	CDS	7777527	7777736	1	+	0	ID=g24683.t1.CDS7;Parent=g24683.t1;
OU744340.1_Gymnosoma_rotundatum_genome_assembly,_chromosome:_5	AUGUSTUS	exon	7777527	7777736	.	+	.	ID=g24683.t1.exon7;Parent=g24683.t1;
OU744340.1_Gymnosoma_rotundatum_genome_assembly,_chromosome:_5	AUGUSTUS	intron	7777737	7783533	1	+	.	ID=g24683.t1.intron7;Parent=g24683.t1;
OU744340.1_Gymnosoma_rotundatum_genome_assembly,_chromosome:_5	AUGUSTUS	CDS	7783534	7783629	1	+	0	ID=g24683.t1.CDS8;Parent=g24683.t1;
OU744340.1_Gymnosoma_rotundatum_genome_assembly,_chromosome:_5	AUGUSTUS	exon	7783534	7783629	.	+	.	ID=g24683.t1.exon8;Parent=g24683.t1;
OU744340.1_Gymnosoma_rotundatum_genome_assembly,_chromosome:_5	AUGUSTUS	intron	7783630	7783756	1	+	.	ID=g24683.t1.intron8;Parent=g24683.t1;
OU744340.1_Gymnosoma_rotundatum_genome_assembly,_chromosome:_5	AUGUSTUS	CDS	7783757	7784098	1	+	0	ID=g24683.t1.CDS9;Parent=g24683.t1;
OU744340.1_Gymnosoma_rotundatum_genome_assembly,_chromosome:_5	AUGUSTUS	exon	7783757	7784098	.	+	.	ID=g24683.t1.exon9;Parent=g24683.t1;
OU744340.1_Gymnosoma_rotundatum_genome_assembly,_chromosome:_5	AUGUSTUS	intron	7784099	7784163	1	+	.	ID=g24683.t1.intron9;Parent=g24683.t1;
OU744340.1_Gymnosoma_rotundatum_genome_assembly,_chromosome:_5	AUGUSTUS	CDS	7784164	7785507	1	+	0	ID=g24683.t1.CDS10;Parent=g24683.t1;
OU744340.1_Gymnosoma_rotundatum_genome_assembly,_chromosome:_5	AUGUSTUS	exon	7784164	7785507	.	+	.	ID=g24683.t1.exon10;Parent=g24683.t1;
OU744340.1_Gymnosoma_rotundatum_genome_assembly,_chromosome:_5	AUGUSTUS	stop_codon	7785505	7785507	.	+	0	ID=g24683.t1.stop1;Parent=g24683.t1;
OU744340.1_Gymnosoma_rotundatum_genome_assembly,_chromosome:_5	AUGUSTUS	mRNA	7768939	7785507	1	+	.	ID=g24683.t2;Parent=g24683;
OU744340.1_Gymnosoma_rotundatum_genome_assembly,_chromosome:_5	AUGUSTUS	start_codon	7768939	7768941	.	+	0	ID=g24683.t2.start1;Parent=g24683.t2;
OU744340.1_Gymnosoma_rotundatum_genome_assembly,_chromosome:_5	AUGUSTUS	CDS	7768939	7770144	1	+	0	ID=g24683.t2.CDS1;Parent=g24683.t2;
OU744340.1_Gymnosoma_rotundatum_genome_assembly,_chromosome:_5	AUGUSTUS	exon	7768939	7770144	.	+	.	ID=g24683.t2.exon1;Parent=g24683.t2;
OU744340.1_Gymnosoma_rotundatum_genome_assembly,_chromosome:_5	AUGUSTUS	intron	7770145	7772531	1	+	.	ID=g24683.t2.intron1;Parent=g24683.t2;
OU744340.1_Gymnosoma_rotundatum_genome_assembly,_chromosome:_5	AUGUSTUS	CDS	7772532	7772769	1	+	0	ID=g24683.t2.CDS2;Parent=g24683.t2;
OU744340.1_Gymnosoma_rotundatum_genome_assembly,_chromosome:_5	AUGUSTUS	exon	7772532	7772769	.	+	.	ID=g24683.t2.exon2;Parent=g24683.t2;
OU744340.1_Gymnosoma_rotundatum_genome_assembly,_chromosome:_5	AUGUSTUS	intron	7772770	7774759	1	+	.	ID=g24683.t2.intron2;Parent=g24683.t2;
OU744340.1_Gymnosoma_rotundatum_genome_assembly,_chromosome:_5	AUGUSTUS	CDS	7774760	7775109	1	+	2	ID=g24683.t2.CDS3;Parent=g24683.t2;
OU744340.1_Gymnosoma_rotundatum_genome_assembly,_chromosome:_5	AUGUSTUS	exon	7774760	7775109	.	+	.	ID=g24683.t2.exon3;Parent=g24683.t2;
OU744340.1_Gymnosoma_rotundatum_genome_assembly,_chromosome:_5	AUGUSTUS	intron	7775110	7775175	1	+	.	ID=g24683.t2.intron3;Parent=g24683.t2;
OU744340.1_Gymnosoma_rotundatum_genome_assembly,_chromosome:_5	AUGUSTUS	CDS	7775176	7775598	1	+	0	ID=g24683.t2.CDS4;Parent=g24683.t2;
OU744340.1_Gymnosoma_rotundatum_genome_assembly,_chromosome:_5	AUGUSTUS	exon	7775176	7775598	.	+	.	ID=g24683.t2.exon4;Parent=g24683.t2;
OU744340.1_Gymnosoma_rotundatum_genome_assembly,_chromosome:_5	AUGUSTUS	intron	7775599	7775685	1	+	.	ID=g24683.t2.intron4;Parent=g24683.t2;
OU744340.1_Gymnosoma_rotundatum_genome_assembly,_chromosome:_5	AUGUSTUS	CDS	7775686	7775965	1	+	0	ID=g24683.t2.CDS5;Parent=g24683.t2;
OU744340.1_Gymnosoma_rotundatum_genome_assembly,_chromosome:_5	AUGUSTUS	exon	7775686	7775965	.	+	.	ID=g24683.t2.exon5;Parent=g24683.t2;
OU744340.1_Gymnosoma_rotundatum_genome_assembly,_chromosome:_5	AUGUSTUS	intron	7775966	7776035	1	+	.	ID=g24683.t2.intron5;Parent=g24683.t2;
OU744340.1_Gymnosoma_rotundatum_genome_assembly,_chromosome:_5	AUGUSTUS	CDS	7776036	7776148	1	+	2	ID=g24683.t2.CDS6;Parent=g24683.t2;
OU744340.1_Gymnosoma_rotundatum_genome_assembly,_chromosome:_5	AUGUSTUS	exon	7776036	7776148	.	+	.	ID=g24683.t2.exon6;Parent=g24683.t2;
OU744340.1_Gymnosoma_rotundatum_genome_assembly,_chromosome:_5	AUGUSTUS	intron	7776149	7777526	1	+	.	ID=g24683.t2.intron6;Parent=g24683.t2;
OU744340.1_Gymnosoma_rotundatum_genome_assembly,_chromosome:_5	AUGUSTUS	CDS	7777527	7777736	1	+	0	ID=g24683.t2.CDS7;Parent=g24683.t2;
OU744340.1_Gymnosoma_rotundatum_genome_assembly,_chromosome:_5	AUGUSTUS	exon	7777527	7777736	.	+	.	ID=g24683.t2.exon7;Parent=g24683.t2;
OU744340.1_Gymnosoma_rotundatum_genome_assembly,_chromosome:_5	AUGUSTUS	intron	7777737	7783533	1	+	.	ID=g24683.t2.intron7;Parent=g24683.t2;
OU744340.1_Gymnosoma_rotundatum_genome_assembly,_chromosome:_5	AUGUSTUS	CDS	7783534	7783629	1	+	0	ID=g24683.t2.CDS8;Parent=g24683.t2;
OU744340.1_Gymnosoma_rotundatum_genome_assembly,_chromosome:_5	AUGUSTUS	exon	7783534	7783629	.	+	.	ID=g24683.t2.exon8;Parent=g24683.t2;
OU744340.1_Gymnosoma_rotundatum_genome_assembly,_chromosome:_5	AUGUSTUS	intron	7783630	7783756	1	+	.	ID=g24683.t2.intron8;Parent=g24683.t2;
OU744340.1_Gymnosoma_rotundatum_genome_assembly,_chromosome:_5	AUGUSTUS	CDS	7783757	7784098	1	+	0	ID=g24683.t2.CDS9;Parent=g24683.t2;
OU744340.1_Gymnosoma_rotundatum_genome_assembly,_chromosome:_5	AUGUSTUS	exon	7783757	7784098	.	+	.	ID=g24683.t2.exon9;Parent=g24683.t2;
OU744340.1_Gymnosoma_rotundatum_genome_assembly,_chromosome:_5	AUGUSTUS	intron	7784099	7784163	1	+	.	ID=g24683.t2.intron9;Parent=g24683.t2;
OU744340.1_Gymnosoma_rotundatum_genome_assembly,_chromosome:_5	AUGUSTUS	CDS	7784164	7785507	1	+	0	ID=g24683.t2.CDS10;Parent=g24683.t2;
OU744340.1_Gymnosoma_rotundatum_genome_assembly,_chromosome:_5	AUGUSTUS	exon	7784164	7785507	.	+	.	ID=g24683.t2.exon10;Parent=g24683.t2;
OU744340.1_Gymnosoma_rotundatum_genome_assembly,_chromosome:_5	AUGUSTUS	stop_codon	7785505	7785507	.	+	0	ID=g24683.t2.stop1;Parent=g24683.t2;
OU744340.1_Gymnosoma_rotundatum_genome_assembly,_chromosome:_5	AUGUSTUS	mRNA	7768939	7785507	0.96	+	.	ID=g24683.t3;Parent=g24683;
OU744340.1_Gymnosoma_rotundatum_genome_assembly,_chromosome:_5	AUGUSTUS	start_codon	7768939	7768941	.	+	0	ID=g24683.t3.start1;Parent=g24683.t3;
OU744340.1_Gymnosoma_rotundatum_genome_assembly,_chromosome:_5	AUGUSTUS	CDS	7768939	7770144	1	+	0	ID=g24683.t3.CDS1;Parent=g24683.t3;
OU744340.1_Gymnosoma_rotundatum_genome_assembly,_chromosome:_5	AUGUSTUS	exon	7768939	7770144	.	+	.	ID=g24683.t3.exon1;Parent=g24683.t3;
OU744340.1_Gymnosoma_rotundatum_genome_assembly,_chromosome:_5	AUGUSTUS	intron	7770145	7772531	1	+	.	ID=g24683.t3.intron1;Parent=g24683.t3;
OU744340.1_Gymnosoma_rotundatum_genome_assembly,_chromosome:_5	AUGUSTUS	CDS	7772532	7772769	1	+	0	ID=g24683.t3.CDS2;Parent=g24683.t3;
OU744340.1_Gymnosoma_rotundatum_genome_assembly,_chromosome:_5	AUGUSTUS	exon	7772532	7772769	.	+	.	ID=g24683.t3.exon2;Parent=g24683.t3;
OU744340.1_Gymnosoma_rotundatum_genome_assembly,_chromosome:_5	AUGUSTUS	intron	7772770	7774972	0.96	+	.	ID=g24683.t3.intron2;Parent=g24683.t3;
OU744340.1_Gymnosoma_rotundatum_genome_assembly,_chromosome:_5	AUGUSTUS	CDS	7774973	7775109	0.96	+	2	ID=g24683.t3.CDS3;Parent=g24683.t3;
OU744340.1_Gymnosoma_rotundatum_genome_assembly,_chromosome:_5	AUGUSTUS	exon	7774973	7775109	.	+	.	ID=g24683.t3.exon3;Parent=g24683.t3;
OU744340.1_Gymnosoma_rotundatum_genome_assembly,_chromosome:_5	AUGUSTUS	intron	7775110	7775175	1	+	.	ID=g24683.t3.intron3;Parent=g24683.t3;
OU744340.1_Gymnosoma_rotundatum_genome_assembly,_chromosome:_5	AUGUSTUS	CDS	7775176	7775598	1	+	0	ID=g24683.t3.CDS4;Parent=g24683.t3;
OU744340.1_Gymnosoma_rotundatum_genome_assembly,_chromosome:_5	AUGUSTUS	exon	7775176	7775598	.	+	.	ID=g24683.t3.exon4;Parent=g24683.t3;
OU744340.1_Gymnosoma_rotundatum_genome_assembly,_chromosome:_5	AUGUSTUS	intron	7775599	7775685	1	+	.	ID=g24683.t3.intron4;Parent=g24683.t3;
OU744340.1_Gymnosoma_rotundatum_genome_assembly,_chromosome:_5	AUGUSTUS	CDS	7775686	7775965	1	+	0	ID=g24683.t3.CDS5;Parent=g24683.t3;
OU744340.1_Gymnosoma_rotundatum_genome_assembly,_chromosome:_5	AUGUSTUS	exon	7775686	7775965	.	+	.	ID=g24683.t3.exon5;Parent=g24683.t3;
OU744340.1_Gymnosoma_rotundatum_genome_assembly,_chromosome:_5	AUGUSTUS	intron	7775966	7776035	1	+	.	ID=g24683.t3.intron5;Parent=g24683.t3;
OU744340.1_Gymnosoma_rotundatum_genome_assembly,_chromosome:_5	AUGUSTUS	CDS	7776036	7776148	1	+	2	ID=g24683.t3.CDS6;Parent=g24683.t3;
OU744340.1_Gymnosoma_rotundatum_genome_assembly,_chromosome:_5	AUGUSTUS	exon	7776036	7776148	.	+	.	ID=g24683.t3.exon6;Parent=g24683.t3;
OU744340.1_Gymnosoma_rotundatum_genome_assembly,_chromosome:_5	AUGUSTUS	intron	7776149	7777526	1	+	.	ID=g24683.t3.intron6;Parent=g24683.t3;
OU744340.1_Gymnosoma_rotundatum_genome_assembly,_chromosome:_5	AUGUSTUS	CDS	7777527	7777736	1	+	0	ID=g24683.t3.CDS7;Parent=g24683.t3;
OU744340.1_Gymnosoma_rotundatum_genome_assembly,_chromosome:_5	AUGUSTUS	exon	7777527	7777736	.	+	.	ID=g24683.t3.exon7;Parent=g24683.t3;
OU744340.1_Gymnosoma_rotundatum_genome_assembly,_chromosome:_5	AUGUSTUS	intron	7777737	7783533	1	+	.	ID=g24683.t3.intron7;Parent=g24683.t3;
OU744340.1_Gymnosoma_rotundatum_genome_assembly,_chromosome:_5	AUGUSTUS	CDS	7783534	7783629	1	+	0	ID=g24683.t3.CDS8;Parent=g24683.t3;
OU744340.1_Gymnosoma_rotundatum_genome_assembly,_chromosome:_5	AUGUSTUS	exon	7783534	7783629	.	+	.	ID=g24683.t3.exon8;Parent=g24683.t3;
OU744340.1_Gymnosoma_rotundatum_genome_assembly,_chromosome:_5	AUGUSTUS	intron	7783630	7783756	1	+	.	ID=g24683.t3.intron8;Parent=g24683.t3;
OU744340.1_Gymnosoma_rotundatum_genome_assembly,_chromosome:_5	AUGUSTUS	CDS	7783757	7784098	1	+	0	ID=g24683.t3.CDS9;Parent=g24683.t3;
OU744340.1_Gymnosoma_rotundatum_genome_assembly,_chromosome:_5	AUGUSTUS	exon	7783757	7784098	.	+	.	ID=g24683.t3.exon9;Parent=g24683.t3;
OU744340.1_Gymnosoma_rotundatum_genome_assembly,_chromosome:_5	AUGUSTUS	intron	7784099	7784163	1	+	.	ID=g24683.t3.intron9;Parent=g24683.t3;
OU744340.1_Gymnosoma_rotundatum_genome_assembly,_chromosome:_5	AUGUSTUS	CDS	7784164	7785507	1	+	0	ID=g24683.t3.CDS10;Parent=g24683.t3;
OU744340.1_Gymnosoma_rotundatum_genome_assembly,_chromosome:_5	AUGUSTUS	exon	7784164	7785507	.	+	.	ID=g24683.t3.exon10;Parent=g24683.t3;
OU744340.1_Gymnosoma_rotundatum_genome_assembly,_chromosome:_5	AUGUSTUS	stop_codon	7785505	7785507	.	+	0	ID=g24683.t3.stop1;Parent=g24683.t3;
OU744340.1_Gymnosoma_rotundatum_genome_assembly,_chromosome:_5	AUGUSTUS	mRNA	7768939	7785507	0.98	+	.	ID=g24683.t4;Parent=g24683;
OU744340.1_Gymnosoma_rotundatum_genome_assembly,_chromosome:_5	AUGUSTUS	start_codon	7768939	7768941	.	+	0	ID=g24683.t4.start1;Parent=g24683.t4;
OU744340.1_Gymnosoma_rotundatum_genome_assembly,_chromosome:_5	AUGUSTUS	CDS	7768939	7770144	1	+	0	ID=g24683.t4.CDS1;Parent=g24683.t4;
OU744340.1_Gymnosoma_rotundatum_genome_assembly,_chromosome:_5	AUGUSTUS	exon	7768939	7770144	.	+	.	ID=g24683.t4.exon1;Parent=g24683.t4;
OU744340.1_Gymnosoma_rotundatum_genome_assembly,_chromosome:_5	AUGUSTUS	intron	7770145	7772531	1	+	.	ID=g24683.t4.intron1;Parent=g24683.t4;
OU744340.1_Gymnosoma_rotundatum_genome_assembly,_chromosome:_5	AUGUSTUS	CDS	7772532	7772769	1	+	0	ID=g24683.t4.CDS2;Parent=g24683.t4;
OU744340.1_Gymnosoma_rotundatum_genome_assembly,_chromosome:_5	AUGUSTUS	exon	7772532	7772769	.	+	.	ID=g24683.t4.exon2;Parent=g24683.t4;
OU744340.1_Gymnosoma_rotundatum_genome_assembly,_chromosome:_5	AUGUSTUS	intron	7772770	7774759	0.98	+	.	ID=g24683.t4.intron2;Parent=g24683.t4;
OU744340.1_Gymnosoma_rotundatum_genome_assembly,_chromosome:_5	AUGUSTUS	CDS	7774760	7775109	0.98	+	2	ID=g24683.t4.CDS3;Parent=g24683.t4;
OU744340.1_Gymnosoma_rotundatum_genome_assembly,_chromosome:_5	AUGUSTUS	exon	7774760	7775109	.	+	.	ID=g24683.t4.exon3;Parent=g24683.t4;
OU744340.1_Gymnosoma_rotundatum_genome_assembly,_chromosome:_5	AUGUSTUS	intron	7775110	7775175	1	+	.	ID=g24683.t4.intron3;Parent=g24683.t4;
OU744340.1_Gymnosoma_rotundatum_genome_assembly,_chromosome:_5	AUGUSTUS	CDS	7775176	7775598	1	+	0	ID=g24683.t4.CDS4;Parent=g24683.t4;
OU744340.1_Gymnosoma_rotundatum_genome_assembly,_chromosome:_5	AUGUSTUS	exon	7775176	7775598	.	+	.	ID=g24683.t4.exon4;Parent=g24683.t4;
OU744340.1_Gymnosoma_rotundatum_genome_assembly,_chromosome:_5	AUGUSTUS	intron	7775599	7775682	1	+	.	ID=g24683.t4.intron4;Parent=g24683.t4;
OU744340.1_Gymnosoma_rotundatum_genome_assembly,_chromosome:_5	AUGUSTUS	CDS	7775683	7775965	1	+	0	ID=g24683.t4.CDS5;Parent=g24683.t4;
OU744340.1_Gymnosoma_rotundatum_genome_assembly,_chromosome:_5	AUGUSTUS	exon	7775683	7775965	.	+	.	ID=g24683.t4.exon5;Parent=g24683.t4;
OU744340.1_Gymnosoma_rotundatum_genome_assembly,_chromosome:_5	AUGUSTUS	intron	7775966	7776035	1	+	.	ID=g24683.t4.intron5;Parent=g24683.t4;
OU744340.1_Gymnosoma_rotundatum_genome_assembly,_chromosome:_5	AUGUSTUS	CDS	7776036	7776148	1	+	2	ID=g24683.t4.CDS6;Parent=g24683.t4;
OU744340.1_Gymnosoma_rotundatum_genome_assembly,_chromosome:_5	AUGUSTUS	exon	7776036	7776148	.	+	.	ID=g24683.t4.exon6;Parent=g24683.t4;
OU744340.1_Gymnosoma_rotundatum_genome_assembly,_chromosome:_5	AUGUSTUS	intron	7776149	7777526	1	+	.	ID=g24683.t4.intron6;Parent=g24683.t4;
OU744340.1_Gymnosoma_rotundatum_genome_assembly,_chromosome:_5	AUGUSTUS	CDS	7777527	7777736	1	+	0	ID=g24683.t4.CDS7;Parent=g24683.t4;
OU744340.1_Gymnosoma_rotundatum_genome_assembly,_chromosome:_5	AUGUSTUS	exon	7777527	7777736	.	+	.	ID=g24683.t4.exon7;Parent=g24683.t4;
OU744340.1_Gymnosoma_rotundatum_genome_assembly,_chromosome:_5	AUGUSTUS	intron	7777737	7783533	1	+	.	ID=g24683.t4.intron7;Parent=g24683.t4;
OU744340.1_Gymnosoma_rotundatum_genome_assembly,_chromosome:_5	AUGUSTUS	CDS	7783534	7783629	1	+	0	ID=g24683.t4.CDS8;Parent=g24683.t4;
OU744340.1_Gymnosoma_rotundatum_genome_assembly,_chromosome:_5	AUGUSTUS	exon	7783534	7783629	.	+	.	ID=g24683.t4.exon8;Parent=g24683.t4;
OU744340.1_Gymnosoma_rotundatum_genome_assembly,_chromosome:_5	AUGUSTUS	intron	7783630	7783756	1	+	.	ID=g24683.t4.intron8;Parent=g24683.t4;
OU744340.1_Gymnosoma_rotundatum_genome_assembly,_chromosome:_5	AUGUSTUS	CDS	7783757	7784098	1	+	0	ID=g24683.t4.CDS9;Parent=g24683.t4;
OU744340.1_Gymnosoma_rotundatum_genome_assembly,_chromosome:_5	AUGUSTUS	exon	7783757	7784098	.	+	.	ID=g24683.t4.exon9;Parent=g24683.t4;
OU744340.1_Gymnosoma_rotundatum_genome_assembly,_chromosome:_5	AUGUSTUS	intron	7784099	7784163	1	+	.	ID=g24683.t4.intron9;Parent=g24683.t4;
OU744340.1_Gymnosoma_rotundatum_genome_assembly,_chromosome:_5	AUGUSTUS	CDS	7784164	7785507	1	+	0	ID=g24683.t4.CDS10;Parent=g24683.t4;
OU744340.1_Gymnosoma_rotundatum_genome_assembly,_chromosome:_5	AUGUSTUS	exon	7784164	7785507	.	+	.	ID=g24683.t4.exon10;Parent=g24683.t4;
OU744340.1_Gymnosoma_rotundatum_genome_assembly,_chromosome:_5	AUGUSTUS	stop_codon	7785505	7785507	.	+	0	ID=g24683.t4.stop1;Parent=g24683.t4;
OU744340.1_Gymnosoma_rotundatum_genome_assembly,_chromosome:_5	AUGUSTUS	gene	7792261	7794401	.	+	.	ID=g24684;
OU744340.1_Gymnosoma_rotundatum_genome_assembly,_chromosome:_5	AUGUSTUS	mRNA	7792261	7794401	1	+	.	ID=g24684.t1;Parent=g24684;
OU744340.1_Gymnosoma_rotundatum_genome_assembly,_chromosome:_5	AUGUSTUS	start_codon	7792261	7792263	.	+	0	ID=g24684.t1.start1;Parent=g24684.t1;
OU744340.1_Gymnosoma_rotundatum_genome_assembly,_chromosome:_5	AUGUSTUS	CDS	7792261	7792359	1	+	0	ID=g24684.t1.CDS1;Parent=g24684.t1;
OU744340.1_Gymnosoma_rotundatum_genome_assembly,_chromosome:_5	AUGUSTUS	exon	7792261	7792359	.	+	.	ID=g24684.t1.exon1;Parent=g24684.t1;
OU744340.1_Gymnosoma_rotundatum_genome_assembly,_chromosome:_5	AUGUSTUS	intron	7792360	7792420	1	+	.	ID=g24684.t1.intron1;Parent=g24684.t1;
OU744340.1_Gymnosoma_rotundatum_genome_assembly,_chromosome:_5	AUGUSTUS	CDS	7792421	7793653	1	+	0	ID=g24684.t1.CDS2;Parent=g24684.t1;
OU744340.1_Gymnosoma_rotundatum_genome_assembly,_chromosome:_5	AUGUSTUS	exon	7792421	7793653	.	+	.	ID=g24684.t1.exon2;Parent=g24684.t1;
OU744340.1_Gymnosoma_rotundatum_genome_assembly,_chromosome:_5	AUGUSTUS	intron	7793654	7793709	1	+	.	ID=g24684.t1.intron2;Parent=g24684.t1;
OU744340.1_Gymnosoma_rotundatum_genome_assembly,_chromosome:_5	AUGUSTUS	CDS	7793710	7793863	1	+	0	ID=g24684.t1.CDS3;Parent=g24684.t1;
OU744340.1_Gymnosoma_rotundatum_genome_assembly,_chromosome:_5	AUGUSTUS	exon	7793710	7793863	.	+	.	ID=g24684.t1.exon3;Parent=g24684.t1;
OU744340.1_Gymnosoma_rotundatum_genome_assembly,_chromosome:_5	AUGUSTUS	intron	7793864	7793918	1	+	.	ID=g24684.t1.intron3;Parent=g24684.t1;
OU744340.1_Gymnosoma_rotundatum_genome_assembly,_chromosome:_5	AUGUSTUS	CDS	7793919	7794124	1	+	2	ID=g24684.t1.CDS4;Parent=g24684.t1;
OU744340.1_Gymnosoma_rotundatum_genome_assembly,_chromosome:_5	AUGUSTUS	exon	7793919	7794124	.	+	.	ID=g24684.t1.exon4;Parent=g24684.t1;
OU744340.1_Gymnosoma_rotundatum_genome_assembly,_chromosome:_5	AUGUSTUS	intron	7794125	7794182	1	+	.	ID=g24684.t1.intron4;Parent=g24684.t1;
OU744340.1_Gymnosoma_rotundatum_genome_assembly,_chromosome:_5	AUGUSTUS	CDS	7794183	7794401	1	+	0	ID=g24684.t1.CDS5;Parent=g24684.t1;
OU744340.1_Gymnosoma_rotundatum_genome_assembly,_chromosome:_5	AUGUSTUS	exon	7794183	7794401	.	+	.	ID=g24684.t1.exon5;Parent=g24684.t1;
OU744340.1_Gymnosoma_rotundatum_genome_assembly,_chromosome:_5	AUGUSTUS	stop_codon	7794399	7794401	.	+	0	ID=g24684.t1.stop1;Parent=g24684.t1;
OU744340.1_Gymnosoma_rotundatum_genome_assembly,_chromosome:_5	AUGUSTUS	gene	7794767	7795795	.	-	.	ID=g24685;
OU744340.1_Gymnosoma_rotundatum_genome_assembly,_chromosome:_5	AUGUSTUS	mRNA	7794767	7795795	1	-	.	ID=g24685.t1;Parent=g24685;
OU744340.1_Gymnosoma_rotundatum_genome_assembly,_chromosome:_5	AUGUSTUS	stop_codon	7794767	7794769	.	-	0	ID=g24685.t1.stop1;Parent=g24685.t1;
OU744340.1_Gymnosoma_rotundatum_genome_assembly,_chromosome:_5	AUGUSTUS	CDS	7794767	7795649	1	-	1	ID=g24685.t1.CDS1;Parent=g24685.t1;
OU744340.1_Gymnosoma_rotundatum_genome_assembly,_chromosome:_5	AUGUSTUS	exon	7794767	7795649	.	-	.	ID=g24685.t1.exon1;Parent=g24685.t1;
OU744340.1_Gymnosoma_rotundatum_genome_assembly,_chromosome:_5	AUGUSTUS	intron	7795650	7795712	1	-	.	ID=g24685.t1.intron1;Parent=g24685.t1;
OU744340.1_Gymnosoma_rotundatum_genome_assembly,_chromosome:_5	AUGUSTUS	CDS	7795713	7795795	1	-	0	ID=g24685.t1.CDS2;Parent=g24685.t1;
OU744340.1_Gymnosoma_rotundatum_genome_assembly,_chromosome:_5	AUGUSTUS	exon	7795713	7795795	.	-	.	ID=g24685.t1.exon2;Parent=g24685.t1;
OU744340.1_Gymnosoma_rotundatum_genome_assembly,_chromosome:_5	AUGUSTUS	start_codon	7795793	7795795	.	-	0	ID=g24685.t1.start1;Parent=g24685.t1;
OU744340.1_Gymnosoma_rotundatum_genome_assembly,_chromosome:_5	AUGUSTUS	gene	7796316	7799476	.	-	.	ID=g24686;
OU744340.1_Gymnosoma_rotundatum_genome_assembly,_chromosome:_5	AUGUSTUS	mRNA	7796316	7799476	1	-	.	ID=g24686.t1;Parent=g24686;
OU744340.1_Gymnosoma_rotundatum_genome_assembly,_chromosome:_5	AUGUSTUS	stop_codon	7796316	7796318	.	-	0	ID=g24686.t1.stop1;Parent=g24686.t1;
OU744340.1_Gymnosoma_rotundatum_genome_assembly,_chromosome:_5	AUGUSTUS	CDS	7796316	7797774	1	-	1	ID=g24686.t1.CDS1;Parent=g24686.t1;
OU744340.1_Gymnosoma_rotundatum_genome_assembly,_chromosome:_5	AUGUSTUS	exon	7796316	7797774	.	-	.	ID=g24686.t1.exon1;Parent=g24686.t1;
OU744340.1_Gymnosoma_rotundatum_genome_assembly,_chromosome:_5	AUGUSTUS	intron	7797775	7799339	1	-	.	ID=g24686.t1.intron1;Parent=g24686.t1;
OU744340.1_Gymnosoma_rotundatum_genome_assembly,_chromosome:_5	AUGUSTUS	CDS	7799340	7799476	1	-	0	ID=g24686.t1.CDS2;Parent=g24686.t1;
OU744340.1_Gymnosoma_rotundatum_genome_assembly,_chromosome:_5	AUGUSTUS	exon	7799340	7799476	.	-	.	ID=g24686.t1.exon2;Parent=g24686.t1;
OU744340.1_Gymnosoma_rotundatum_genome_assembly,_chromosome:_5	AUGUSTUS	start_codon	7799474	7799476	.	-	0	ID=g24686.t1.start1;Parent=g24686.t1;
OU744340.1_Gymnosoma_rotundatum_genome_assembly,_chromosome:_5	AUGUSTUS	gene	7801037	7801847	.	-	.	ID=g24687;
OU744340.1_Gymnosoma_rotundatum_genome_assembly,_chromosome:_5	AUGUSTUS	mRNA	7801037	7801847	1	-	.	ID=g24687.t1;Parent=g24687;
OU744340.1_Gymnosoma_rotundatum_genome_assembly,_chromosome:_5	AUGUSTUS	stop_codon	7801037	7801039	.	-	0	ID=g24687.t1.stop1;Parent=g24687.t1;
OU744340.1_Gymnosoma_rotundatum_genome_assembly,_chromosome:_5	AUGUSTUS	CDS	7801037	7801450	1	-	0	ID=g24687.t1.CDS1;Parent=g24687.t1;
OU744340.1_Gymnosoma_rotundatum_genome_assembly,_chromosome:_5	AUGUSTUS	exon	7801037	7801450	.	-	.	ID=g24687.t1.exon1;Parent=g24687.t1;
OU744340.1_Gymnosoma_rotundatum_genome_assembly,_chromosome:_5	AUGUSTUS	intron	7801451	7801754	1	-	.	ID=g24687.t1.intron1;Parent=g24687.t1;
OU744340.1_Gymnosoma_rotundatum_genome_assembly,_chromosome:_5	AUGUSTUS	CDS	7801755	7801847	1	-	0	ID=g24687.t1.CDS2;Parent=g24687.t1;
OU744340.1_Gymnosoma_rotundatum_genome_assembly,_chromosome:_5	AUGUSTUS	exon	7801755	7801847	.	-	.	ID=g24687.t1.exon2;Parent=g24687.t1;
OU744340.1_Gymnosoma_rotundatum_genome_assembly,_chromosome:_5	AUGUSTUS	start_codon	7801845	7801847	.	-	0	ID=g24687.t1.start1;Parent=g24687.t1;
OU744340.1_Gymnosoma_rotundatum_genome_assembly,_chromosome:_5	AUGUSTUS	gene	7803147	7806023	.	-	.	ID=g24688;
OU744340.1_Gymnosoma_rotundatum_genome_assembly,_chromosome:_5	AUGUSTUS	mRNA	7803147	7806023	1	-	.	ID=g24688.t1;Parent=g24688;
OU744340.1_Gymnosoma_rotundatum_genome_assembly,_chromosome:_5	AUGUSTUS	stop_codon	7803147	7803149	.	-	0	ID=g24688.t1.stop1;Parent=g24688.t1;
OU744340.1_Gymnosoma_rotundatum_genome_assembly,_chromosome:_5	AUGUSTUS	CDS	7803147	7803319	1	-	2	ID=g24688.t1.CDS1;Parent=g24688.t1;
OU744340.1_Gymnosoma_rotundatum_genome_assembly,_chromosome:_5	AUGUSTUS	exon	7803147	7803319	.	-	.	ID=g24688.t1.exon1;Parent=g24688.t1;
OU744340.1_Gymnosoma_rotundatum_genome_assembly,_chromosome:_5	AUGUSTUS	intron	7803320	7803382	1	-	.	ID=g24688.t1.intron1;Parent=g24688.t1;
OU744340.1_Gymnosoma_rotundatum_genome_assembly,_chromosome:_5	AUGUSTUS	CDS	7803383	7803543	1	-	1	ID=g24688.t1.CDS2;Parent=g24688.t1;
OU744340.1_Gymnosoma_rotundatum_genome_assembly,_chromosome:_5	AUGUSTUS	exon	7803383	7803543	.	-	.	ID=g24688.t1.exon2;Parent=g24688.t1;
OU744340.1_Gymnosoma_rotundatum_genome_assembly,_chromosome:_5	AUGUSTUS	intron	7803544	7803604	1	-	.	ID=g24688.t1.intron2;Parent=g24688.t1;
OU744340.1_Gymnosoma_rotundatum_genome_assembly,_chromosome:_5	AUGUSTUS	CDS	7803605	7803758	1	-	2	ID=g24688.t1.CDS3;Parent=g24688.t1;
OU744340.1_Gymnosoma_rotundatum_genome_assembly,_chromosome:_5	AUGUSTUS	exon	7803605	7803758	.	-	.	ID=g24688.t1.exon3;Parent=g24688.t1;
OU744340.1_Gymnosoma_rotundatum_genome_assembly,_chromosome:_5	AUGUSTUS	intron	7803759	7805567	1	-	.	ID=g24688.t1.intron3;Parent=g24688.t1;
OU744340.1_Gymnosoma_rotundatum_genome_assembly,_chromosome:_5	AUGUSTUS	CDS	7805568	7805702	1	-	2	ID=g24688.t1.CDS4;Parent=g24688.t1;
OU744340.1_Gymnosoma_rotundatum_genome_assembly,_chromosome:_5	AUGUSTUS	exon	7805568	7805702	.	-	.	ID=g24688.t1.exon4;Parent=g24688.t1;
OU744340.1_Gymnosoma_rotundatum_genome_assembly,_chromosome:_5	AUGUSTUS	intron	7805703	7805971	1	-	.	ID=g24688.t1.intron4;Parent=g24688.t1;
OU744340.1_Gymnosoma_rotundatum_genome_assembly,_chromosome:_5	AUGUSTUS	CDS	7805972	7806023	1	-	0	ID=g24688.t1.CDS5;Parent=g24688.t1;
OU744340.1_Gymnosoma_rotundatum_genome_assembly,_chromosome:_5	AUGUSTUS	exon	7805972	7806023	.	-	.	ID=g24688.t1.exon5;Parent=g24688.t1;
OU744340.1_Gymnosoma_rotundatum_genome_assembly,_chromosome:_5	AUGUSTUS	start_codon	7806021	7806023	.	-	0	ID=g24688.t1.start1;Parent=g24688.t1;
OU744340.1_Gymnosoma_rotundatum_genome_assembly,_chromosome:_5	AUGUSTUS	gene	7815418	7815966	.	+	.	ID=g24689;
OU744340.1_Gymnosoma_rotundatum_genome_assembly,_chromosome:_5	AUGUSTUS	mRNA	7815418	7815966	1	+	.	ID=g24689.t1;Parent=g24689;
OU744340.1_Gymnosoma_rotundatum_genome_assembly,_chromosome:_5	AUGUSTUS	start_codon	7815418	7815420	.	+	0	ID=g24689.t1.start1;Parent=g24689.t1;
OU744340.1_Gymnosoma_rotundatum_genome_assembly,_chromosome:_5	AUGUSTUS	CDS	7815418	7815966	1	+	0	ID=g24689.t1.CDS1;Parent=g24689.t1;
OU744340.1_Gymnosoma_rotundatum_genome_assembly,_chromosome:_5	AUGUSTUS	exon	7815418	7815966	.	+	.	ID=g24689.t1.exon1;Parent=g24689.t1;
OU744340.1_Gymnosoma_rotundatum_genome_assembly,_chromosome:_5	AUGUSTUS	stop_codon	7815964	7815966	.	+	0	ID=g24689.t1.stop1;Parent=g24689.t1;
OU744340.1_Gymnosoma_rotundatum_genome_assembly,_chromosome:_5	AUGUSTUS	gene	7832302	7906908	.	+	.	ID=g24690;
OU744340.1_Gymnosoma_rotundatum_genome_assembly,_chromosome:_5	AUGUSTUS	mRNA	7832302	7906908	0.52	+	.	ID=g24690.t1;Parent=g24690;
OU744340.1_Gymnosoma_rotundatum_genome_assembly,_chromosome:_5	AUGUSTUS	start_codon	7832302	7832304	.	+	0	ID=g24690.t1.start1;Parent=g24690.t1;
OU744340.1_Gymnosoma_rotundatum_genome_assembly,_chromosome:_5	AUGUSTUS	CDS	7832302	7832341	0.85	+	0	ID=g24690.t1.CDS1;Parent=g24690.t1;
OU744340.1_Gymnosoma_rotundatum_genome_assembly,_chromosome:_5	AUGUSTUS	exon	7832302	7832341	.	+	.	ID=g24690.t1.exon1;Parent=g24690.t1;
OU744340.1_Gymnosoma_rotundatum_genome_assembly,_chromosome:_5	AUGUSTUS	intron	7832342	7851555	0.89	+	.	ID=g24690.t1.intron1;Parent=g24690.t1;
OU744340.1_Gymnosoma_rotundatum_genome_assembly,_chromosome:_5	AUGUSTUS	CDS	7851556	7855061	1	+	2	ID=g24690.t1.CDS2;Parent=g24690.t1;
OU744340.1_Gymnosoma_rotundatum_genome_assembly,_chromosome:_5	AUGUSTUS	exon	7851556	7855061	.	+	.	ID=g24690.t1.exon2;Parent=g24690.t1;
OU744340.1_Gymnosoma_rotundatum_genome_assembly,_chromosome:_5	AUGUSTUS	intron	7855062	7893439	1	+	.	ID=g24690.t1.intron2;Parent=g24690.t1;
OU744340.1_Gymnosoma_rotundatum_genome_assembly,_chromosome:_5	AUGUSTUS	CDS	7893440	7893613	1	+	0	ID=g24690.t1.CDS3;Parent=g24690.t1;
OU744340.1_Gymnosoma_rotundatum_genome_assembly,_chromosome:_5	AUGUSTUS	exon	7893440	7893613	.	+	.	ID=g24690.t1.exon3;Parent=g24690.t1;
OU744340.1_Gymnosoma_rotundatum_genome_assembly,_chromosome:_5	AUGUSTUS	intron	7893614	7897340	1	+	.	ID=g24690.t1.intron3;Parent=g24690.t1;
OU744340.1_Gymnosoma_rotundatum_genome_assembly,_chromosome:_5	AUGUSTUS	CDS	7897341	7897638	1	+	0	ID=g24690.t1.CDS4;Parent=g24690.t1;
OU744340.1_Gymnosoma_rotundatum_genome_assembly,_chromosome:_5	AUGUSTUS	exon	7897341	7897638	.	+	.	ID=g24690.t1.exon4;Parent=g24690.t1;
OU744340.1_Gymnosoma_rotundatum_genome_assembly,_chromosome:_5	AUGUSTUS	intron	7897639	7898125	1	+	.	ID=g24690.t1.intron4;Parent=g24690.t1;
OU744340.1_Gymnosoma_rotundatum_genome_assembly,_chromosome:_5	AUGUSTUS	CDS	7898126	7898326	0.65	+	2	ID=g24690.t1.CDS5;Parent=g24690.t1;
OU744340.1_Gymnosoma_rotundatum_genome_assembly,_chromosome:_5	AUGUSTUS	exon	7898126	7898326	.	+	.	ID=g24690.t1.exon5;Parent=g24690.t1;
OU744340.1_Gymnosoma_rotundatum_genome_assembly,_chromosome:_5	AUGUSTUS	intron	7898327	7902439	0.64	+	.	ID=g24690.t1.intron5;Parent=g24690.t1;
OU744340.1_Gymnosoma_rotundatum_genome_assembly,_chromosome:_5	AUGUSTUS	CDS	7902440	7906908	0.99	+	2	ID=g24690.t1.CDS6;Parent=g24690.t1;
OU744340.1_Gymnosoma_rotundatum_genome_assembly,_chromosome:_5	AUGUSTUS	exon	7902440	7906908	.	+	.	ID=g24690.t1.exon6;Parent=g24690.t1;
OU744340.1_Gymnosoma_rotundatum_genome_assembly,_chromosome:_5	AUGUSTUS	stop_codon	7906906	7906908	.	+	0	ID=g24690.t1.stop1;Parent=g24690.t1;
OU744340.1_Gymnosoma_rotundatum_genome_assembly,_chromosome:_5	AUGUSTUS	gene	7912978	7913415	.	+	.	ID=g24691;
OU744340.1_Gymnosoma_rotundatum_genome_assembly,_chromosome:_5	AUGUSTUS	mRNA	7912978	7913415	1	+	.	ID=g24691.t1;Parent=g24691;
OU744340.1_Gymnosoma_rotundatum_genome_assembly,_chromosome:_5	AUGUSTUS	start_codon	7912978	7912980	.	+	0	ID=g24691.t1.start1;Parent=g24691.t1;
OU744340.1_Gymnosoma_rotundatum_genome_assembly,_chromosome:_5	AUGUSTUS	CDS	7912978	7913415	1	+	0	ID=g24691.t1.CDS1;Parent=g24691.t1;
OU744340.1_Gymnosoma_rotundatum_genome_assembly,_chromosome:_5	AUGUSTUS	exon	7912978	7913415	.	+	.	ID=g24691.t1.exon1;Parent=g24691.t1;
OU744340.1_Gymnosoma_rotundatum_genome_assembly,_chromosome:_5	AUGUSTUS	stop_codon	7913413	7913415	.	+	0	ID=g24691.t1.stop1;Parent=g24691.t1;
OU744340.1_Gymnosoma_rotundatum_genome_assembly,_chromosome:_5	AUGUSTUS	gene	7919891	7920845	.	-	.	ID=g24692;
OU744340.1_Gymnosoma_rotundatum_genome_assembly,_chromosome:_5	AUGUSTUS	mRNA	7919891	7920845	1	-	.	ID=g24692.t1;Parent=g24692;
OU744340.1_Gymnosoma_rotundatum_genome_assembly,_chromosome:_5	AUGUSTUS	stop_codon	7919891	7919893	.	-	0	ID=g24692.t1.stop1;Parent=g24692.t1;
OU744340.1_Gymnosoma_rotundatum_genome_assembly,_chromosome:_5	AUGUSTUS	CDS	7919891	7920591	1	-	2	ID=g24692.t1.CDS1;Parent=g24692.t1;
OU744340.1_Gymnosoma_rotundatum_genome_assembly,_chromosome:_5	AUGUSTUS	exon	7919891	7920591	.	-	.	ID=g24692.t1.exon1;Parent=g24692.t1;
OU744340.1_Gymnosoma_rotundatum_genome_assembly,_chromosome:_5	AUGUSTUS	intron	7920592	7920661	1	-	.	ID=g24692.t1.intron1;Parent=g24692.t1;
OU744340.1_Gymnosoma_rotundatum_genome_assembly,_chromosome:_5	AUGUSTUS	CDS	7920662	7920845	1	-	0	ID=g24692.t1.CDS2;Parent=g24692.t1;
OU744340.1_Gymnosoma_rotundatum_genome_assembly,_chromosome:_5	AUGUSTUS	exon	7920662	7920845	.	-	.	ID=g24692.t1.exon2;Parent=g24692.t1;
OU744340.1_Gymnosoma_rotundatum_genome_assembly,_chromosome:_5	AUGUSTUS	start_codon	7920843	7920845	.	-	0	ID=g24692.t1.start1;Parent=g24692.t1;
OU744340.1_Gymnosoma_rotundatum_genome_assembly,_chromosome:_5	AUGUSTUS	gene	7922618	7923647	.	-	.	ID=g24693;
OU744340.1_Gymnosoma_rotundatum_genome_assembly,_chromosome:_5	AUGUSTUS	mRNA	7922618	7923647	1	-	.	ID=g24693.t1;Parent=g24693;
OU744340.1_Gymnosoma_rotundatum_genome_assembly,_chromosome:_5	AUGUSTUS	stop_codon	7922618	7922620	.	-	0	ID=g24693.t1.stop1;Parent=g24693.t1;
OU744340.1_Gymnosoma_rotundatum_genome_assembly,_chromosome:_5	AUGUSTUS	CDS	7922618	7923402	1	-	2	ID=g24693.t1.CDS1;Parent=g24693.t1;
OU744340.1_Gymnosoma_rotundatum_genome_assembly,_chromosome:_5	AUGUSTUS	exon	7922618	7923402	.	-	.	ID=g24693.t1.exon1;Parent=g24693.t1;
OU744340.1_Gymnosoma_rotundatum_genome_assembly,_chromosome:_5	AUGUSTUS	intron	7923403	7923463	1	-	.	ID=g24693.t1.intron1;Parent=g24693.t1;
OU744340.1_Gymnosoma_rotundatum_genome_assembly,_chromosome:_5	AUGUSTUS	CDS	7923464	7923647	1	-	0	ID=g24693.t1.CDS2;Parent=g24693.t1;
OU744340.1_Gymnosoma_rotundatum_genome_assembly,_chromosome:_5	AUGUSTUS	exon	7923464	7923647	.	-	.	ID=g24693.t1.exon2;Parent=g24693.t1;
OU744340.1_Gymnosoma_rotundatum_genome_assembly,_chromosome:_5	AUGUSTUS	start_codon	7923645	7923647	.	-	0	ID=g24693.t1.start1;Parent=g24693.t1;
OU744340.1_Gymnosoma_rotundatum_genome_assembly,_chromosome:_5	AUGUSTUS	gene	7926234	7927261	.	-	.	ID=g24694;
OU744340.1_Gymnosoma_rotundatum_genome_assembly,_chromosome:_5	AUGUSTUS	mRNA	7926234	7927261	1	-	.	ID=g24694.t1;Parent=g24694;
OU744340.1_Gymnosoma_rotundatum_genome_assembly,_chromosome:_5	AUGUSTUS	stop_codon	7926234	7926236	.	-	0	ID=g24694.t1.stop1;Parent=g24694.t1;
OU744340.1_Gymnosoma_rotundatum_genome_assembly,_chromosome:_5	AUGUSTUS	CDS	7926234	7927027	1	-	2	ID=g24694.t1.CDS1;Parent=g24694.t1;
OU744340.1_Gymnosoma_rotundatum_genome_assembly,_chromosome:_5	AUGUSTUS	exon	7926234	7927027	.	-	.	ID=g24694.t1.exon1;Parent=g24694.t1;
OU744340.1_Gymnosoma_rotundatum_genome_assembly,_chromosome:_5	AUGUSTUS	intron	7927028	7927077	1	-	.	ID=g24694.t1.intron1;Parent=g24694.t1;
OU744340.1_Gymnosoma_rotundatum_genome_assembly,_chromosome:_5	AUGUSTUS	CDS	7927078	7927261	1	-	0	ID=g24694.t1.CDS2;Parent=g24694.t1;
OU744340.1_Gymnosoma_rotundatum_genome_assembly,_chromosome:_5	AUGUSTUS	exon	7927078	7927261	.	-	.	ID=g24694.t1.exon2;Parent=g24694.t1;
OU744340.1_Gymnosoma_rotundatum_genome_assembly,_chromosome:_5	AUGUSTUS	start_codon	7927259	7927261	.	-	0	ID=g24694.t1.start1;Parent=g24694.t1;
OU744340.1_Gymnosoma_rotundatum_genome_assembly,_chromosome:_5	AUGUSTUS	gene	7928299	7928919	.	-	.	ID=g24695;
OU744340.1_Gymnosoma_rotundatum_genome_assembly,_chromosome:_5	AUGUSTUS	mRNA	7928299	7928919	1	-	.	ID=g24695.t1;Parent=g24695;
OU744340.1_Gymnosoma_rotundatum_genome_assembly,_chromosome:_5	AUGUSTUS	stop_codon	7928299	7928301	.	-	0	ID=g24695.t1.stop1;Parent=g24695.t1;
OU744340.1_Gymnosoma_rotundatum_genome_assembly,_chromosome:_5	AUGUSTUS	CDS	7928299	7928919	1	-	0	ID=g24695.t1.CDS1;Parent=g24695.t1;
OU744340.1_Gymnosoma_rotundatum_genome_assembly,_chromosome:_5	AUGUSTUS	exon	7928299	7928919	.	-	.	ID=g24695.t1.exon1;Parent=g24695.t1;
OU744340.1_Gymnosoma_rotundatum_genome_assembly,_chromosome:_5	AUGUSTUS	start_codon	7928917	7928919	.	-	0	ID=g24695.t1.start1;Parent=g24695.t1;
OU744340.1_Gymnosoma_rotundatum_genome_assembly,_chromosome:_5	AUGUSTUS	gene	7930379	7931206	.	-	.	ID=g24696;
OU744340.1_Gymnosoma_rotundatum_genome_assembly,_chromosome:_5	AUGUSTUS	mRNA	7930379	7931206	1	-	.	ID=g24696.t1;Parent=g24696;
OU744340.1_Gymnosoma_rotundatum_genome_assembly,_chromosome:_5	AUGUSTUS	stop_codon	7930379	7930381	.	-	0	ID=g24696.t1.stop1;Parent=g24696.t1;
OU744340.1_Gymnosoma_rotundatum_genome_assembly,_chromosome:_5	AUGUSTUS	CDS	7930379	7930570	1	-	0	ID=g24696.t1.CDS1;Parent=g24696.t1;
OU744340.1_Gymnosoma_rotundatum_genome_assembly,_chromosome:_5	AUGUSTUS	exon	7930379	7930570	.	-	.	ID=g24696.t1.exon1;Parent=g24696.t1;
OU744340.1_Gymnosoma_rotundatum_genome_assembly,_chromosome:_5	AUGUSTUS	intron	7930571	7930627	1	-	.	ID=g24696.t1.intron1;Parent=g24696.t1;
OU744340.1_Gymnosoma_rotundatum_genome_assembly,_chromosome:_5	AUGUSTUS	CDS	7930628	7931206	1	-	0	ID=g24696.t1.CDS2;Parent=g24696.t1;
OU744340.1_Gymnosoma_rotundatum_genome_assembly,_chromosome:_5	AUGUSTUS	exon	7930628	7931206	.	-	.	ID=g24696.t1.exon2;Parent=g24696.t1;
OU744340.1_Gymnosoma_rotundatum_genome_assembly,_chromosome:_5	AUGUSTUS	start_codon	7931204	7931206	.	-	0	ID=g24696.t1.start1;Parent=g24696.t1;
OU744340.1_Gymnosoma_rotundatum_genome_assembly,_chromosome:_5	AUGUSTUS	gene	7938488	7949675	.	-	.	ID=g24697;
OU744340.1_Gymnosoma_rotundatum_genome_assembly,_chromosome:_5	AUGUSTUS	mRNA	7938488	7949675	1	-	.	ID=g24697.t1;Parent=g24697;
OU744340.1_Gymnosoma_rotundatum_genome_assembly,_chromosome:_5	AUGUSTUS	stop_codon	7938488	7938490	.	-	0	ID=g24697.t1.stop1;Parent=g24697.t1;
OU744340.1_Gymnosoma_rotundatum_genome_assembly,_chromosome:_5	AUGUSTUS	CDS	7938488	7938785	1	-	1	ID=g24697.t1.CDS1;Parent=g24697.t1;
OU744340.1_Gymnosoma_rotundatum_genome_assembly,_chromosome:_5	AUGUSTUS	exon	7938488	7938785	.	-	.	ID=g24697.t1.exon1;Parent=g24697.t1;
OU744340.1_Gymnosoma_rotundatum_genome_assembly,_chromosome:_5	AUGUSTUS	intron	7938786	7939681	1	-	.	ID=g24697.t1.intron1;Parent=g24697.t1;
OU744340.1_Gymnosoma_rotundatum_genome_assembly,_chromosome:_5	AUGUSTUS	CDS	7939682	7939949	1	-	2	ID=g24697.t1.CDS2;Parent=g24697.t1;
OU744340.1_Gymnosoma_rotundatum_genome_assembly,_chromosome:_5	AUGUSTUS	exon	7939682	7939949	.	-	.	ID=g24697.t1.exon2;Parent=g24697.t1;
OU744340.1_Gymnosoma_rotundatum_genome_assembly,_chromosome:_5	AUGUSTUS	intron	7939950	7949617	1	-	.	ID=g24697.t1.intron2;Parent=g24697.t1;
OU744340.1_Gymnosoma_rotundatum_genome_assembly,_chromosome:_5	AUGUSTUS	CDS	7949618	7949675	1	-	0	ID=g24697.t1.CDS3;Parent=g24697.t1;
OU744340.1_Gymnosoma_rotundatum_genome_assembly,_chromosome:_5	AUGUSTUS	exon	7949618	7949675	.	-	.	ID=g24697.t1.exon3;Parent=g24697.t1;
OU744340.1_Gymnosoma_rotundatum_genome_assembly,_chromosome:_5	AUGUSTUS	start_codon	7949673	7949675	.	-	0	ID=g24697.t1.start1;Parent=g24697.t1;
OU744340.1_Gymnosoma_rotundatum_genome_assembly,_chromosome:_5	GeneMark.hmm3	mRNA	7938488	7949672	.	-	.	ID=g24697.t2;Parent=g24697;
OU744340.1_Gymnosoma_rotundatum_genome_assembly,_chromosome:_5	GeneMark.hmm3	stop_codon	7938488	7938490	.	-	0	ID=g24697.t2.stop1;Parent=g24697.t2;
OU744340.1_Gymnosoma_rotundatum_genome_assembly,_chromosome:_5	GeneMark.hmm3	CDS	7938488	7938785	.	-	1	ID=g24697.t2.CDS1;Parent=g24697.t2;
OU744340.1_Gymnosoma_rotundatum_genome_assembly,_chromosome:_5	GeneMark.hmm3	exon	7938488	7938785	0	-	.	ID=g24697.t2.exon1;Parent=g24697.t2;
OU744340.1_Gymnosoma_rotundatum_genome_assembly,_chromosome:_5	GeneMark.hmm3	intron	7938786	7939681	.	-	2	ID=g24697.t2.intron1;Parent=g24697.t2;
OU744340.1_Gymnosoma_rotundatum_genome_assembly,_chromosome:_5	GeneMark.hmm3	CDS	7939682	7939949	.	-	2	ID=g24697.t2.CDS2;Parent=g24697.t2;
OU744340.1_Gymnosoma_rotundatum_genome_assembly,_chromosome:_5	GeneMark.hmm3	exon	7939682	7939949	0	-	.	ID=g24697.t2.exon2;Parent=g24697.t2;
OU744340.1_Gymnosoma_rotundatum_genome_assembly,_chromosome:_5	GeneMark.hmm3	intron	7939950	7949617	.	-	0	ID=g24697.t2.intron2;Parent=g24697.t2;
OU744340.1_Gymnosoma_rotundatum_genome_assembly,_chromosome:_5	GeneMark.hmm3	CDS	7949618	7949672	.	-	0	ID=g24697.t2.CDS3;Parent=g24697.t2;
OU744340.1_Gymnosoma_rotundatum_genome_assembly,_chromosome:_5	GeneMark.hmm3	exon	7949618	7949672	0	-	.	ID=g24697.t2.exon3;Parent=g24697.t2;
OU744340.1_Gymnosoma_rotundatum_genome_assembly,_chromosome:_5	GeneMark.hmm3	start_codon	7949670	7949672	.	-	0	ID=g24697.t2.start1;Parent=g24697.t2;
OU744340.1_Gymnosoma_rotundatum_genome_assembly,_chromosome:_5	AUGUSTUS	gene	7957511	7960459	.	-	.	ID=g24698;
OU744340.1_Gymnosoma_rotundatum_genome_assembly,_chromosome:_5	AUGUSTUS	mRNA	7957511	7960459	1	-	.	ID=g24698.t1;Parent=g24698;
OU744340.1_Gymnosoma_rotundatum_genome_assembly,_chromosome:_5	AUGUSTUS	stop_codon	7957511	7957513	.	-	0	ID=g24698.t1.stop1;Parent=g24698.t1;
OU744340.1_Gymnosoma_rotundatum_genome_assembly,_chromosome:_5	AUGUSTUS	CDS	7957511	7957705	1	-	0	ID=g24698.t1.CDS1;Parent=g24698.t1;
OU744340.1_Gymnosoma_rotundatum_genome_assembly,_chromosome:_5	AUGUSTUS	exon	7957511	7957705	.	-	.	ID=g24698.t1.exon1;Parent=g24698.t1;
OU744340.1_Gymnosoma_rotundatum_genome_assembly,_chromosome:_5	AUGUSTUS	intron	7957706	7959877	1	-	.	ID=g24698.t1.intron1;Parent=g24698.t1;
OU744340.1_Gymnosoma_rotundatum_genome_assembly,_chromosome:_5	AUGUSTUS	CDS	7959878	7960459	1	-	0	ID=g24698.t1.CDS2;Parent=g24698.t1;
OU744340.1_Gymnosoma_rotundatum_genome_assembly,_chromosome:_5	AUGUSTUS	exon	7959878	7960459	.	-	.	ID=g24698.t1.exon2;Parent=g24698.t1;
OU744340.1_Gymnosoma_rotundatum_genome_assembly,_chromosome:_5	AUGUSTUS	start_codon	7960457	7960459	.	-	0	ID=g24698.t1.start1;Parent=g24698.t1;
OU744340.1_Gymnosoma_rotundatum_genome_assembly,_chromosome:_5	AUGUSTUS	gene	7963780	7964800	.	-	.	ID=g24699;
OU744340.1_Gymnosoma_rotundatum_genome_assembly,_chromosome:_5	AUGUSTUS	mRNA	7963780	7964800	1	-	.	ID=g24699.t1;Parent=g24699;
OU744340.1_Gymnosoma_rotundatum_genome_assembly,_chromosome:_5	AUGUSTUS	stop_codon	7963780	7963782	.	-	0	ID=g24699.t1.stop1;Parent=g24699.t1;
OU744340.1_Gymnosoma_rotundatum_genome_assembly,_chromosome:_5	AUGUSTUS	CDS	7963780	7964491	1	-	1	ID=g24699.t1.CDS1;Parent=g24699.t1;
OU744340.1_Gymnosoma_rotundatum_genome_assembly,_chromosome:_5	AUGUSTUS	exon	7963780	7964491	.	-	.	ID=g24699.t1.exon1;Parent=g24699.t1;
OU744340.1_Gymnosoma_rotundatum_genome_assembly,_chromosome:_5	AUGUSTUS	intron	7964492	7964585	1	-	.	ID=g24699.t1.intron1;Parent=g24699.t1;
OU744340.1_Gymnosoma_rotundatum_genome_assembly,_chromosome:_5	AUGUSTUS	CDS	7964586	7964800	1	-	0	ID=g24699.t1.CDS2;Parent=g24699.t1;
OU744340.1_Gymnosoma_rotundatum_genome_assembly,_chromosome:_5	AUGUSTUS	exon	7964586	7964800	.	-	.	ID=g24699.t1.exon2;Parent=g24699.t1;
OU744340.1_Gymnosoma_rotundatum_genome_assembly,_chromosome:_5	AUGUSTUS	start_codon	7964798	7964800	.	-	0	ID=g24699.t1.start1;Parent=g24699.t1;
OU744340.1_Gymnosoma_rotundatum_genome_assembly,_chromosome:_5	AUGUSTUS	gene	7969263	7972536	.	-	.	ID=g24700;
OU744340.1_Gymnosoma_rotundatum_genome_assembly,_chromosome:_5	AUGUSTUS	mRNA	7969263	7972536	0.99	-	.	ID=g24700.t1;Parent=g24700;
OU744340.1_Gymnosoma_rotundatum_genome_assembly,_chromosome:_5	AUGUSTUS	stop_codon	7969263	7969265	.	-	0	ID=g24700.t1.stop1;Parent=g24700.t1;
OU744340.1_Gymnosoma_rotundatum_genome_assembly,_chromosome:_5	AUGUSTUS	CDS	7969263	7969386	1	-	1	ID=g24700.t1.CDS1;Parent=g24700.t1;
OU744340.1_Gymnosoma_rotundatum_genome_assembly,_chromosome:_5	AUGUSTUS	exon	7969263	7969386	.	-	.	ID=g24700.t1.exon1;Parent=g24700.t1;
OU744340.1_Gymnosoma_rotundatum_genome_assembly,_chromosome:_5	AUGUSTUS	intron	7969387	7971561	1	-	.	ID=g24700.t1.intron1;Parent=g24700.t1;
OU744340.1_Gymnosoma_rotundatum_genome_assembly,_chromosome:_5	AUGUSTUS	CDS	7971562	7971693	1	-	1	ID=g24700.t1.CDS2;Parent=g24700.t1;
OU744340.1_Gymnosoma_rotundatum_genome_assembly,_chromosome:_5	AUGUSTUS	exon	7971562	7971693	.	-	.	ID=g24700.t1.exon2;Parent=g24700.t1;
OU744340.1_Gymnosoma_rotundatum_genome_assembly,_chromosome:_5	AUGUSTUS	intron	7971694	7972306	1	-	.	ID=g24700.t1.intron2;Parent=g24700.t1;
OU744340.1_Gymnosoma_rotundatum_genome_assembly,_chromosome:_5	AUGUSTUS	CDS	7972307	7972536	0.99	-	0	ID=g24700.t1.CDS3;Parent=g24700.t1;
OU744340.1_Gymnosoma_rotundatum_genome_assembly,_chromosome:_5	AUGUSTUS	exon	7972307	7972536	.	-	.	ID=g24700.t1.exon3;Parent=g24700.t1;
OU744340.1_Gymnosoma_rotundatum_genome_assembly,_chromosome:_5	AUGUSTUS	start_codon	7972534	7972536	.	-	0	ID=g24700.t1.start1;Parent=g24700.t1;
OU744340.1_Gymnosoma_rotundatum_genome_assembly,_chromosome:_5	AUGUSTUS	mRNA	7969263	7972491	1	-	.	ID=g24700.t2;Parent=g24700;
OU744340.1_Gymnosoma_rotundatum_genome_assembly,_chromosome:_5	AUGUSTUS	stop_codon	7969263	7969265	.	-	0	ID=g24700.t2.stop1;Parent=g24700.t2;
OU744340.1_Gymnosoma_rotundatum_genome_assembly,_chromosome:_5	AUGUSTUS	CDS	7969263	7969386	1	-	1	ID=g24700.t2.CDS1;Parent=g24700.t2;
OU744340.1_Gymnosoma_rotundatum_genome_assembly,_chromosome:_5	AUGUSTUS	exon	7969263	7969386	.	-	.	ID=g24700.t2.exon1;Parent=g24700.t2;
OU744340.1_Gymnosoma_rotundatum_genome_assembly,_chromosome:_5	AUGUSTUS	intron	7969387	7971561	1	-	.	ID=g24700.t2.intron1;Parent=g24700.t2;
OU744340.1_Gymnosoma_rotundatum_genome_assembly,_chromosome:_5	AUGUSTUS	CDS	7971562	7971693	1	-	1	ID=g24700.t2.CDS2;Parent=g24700.t2;
OU744340.1_Gymnosoma_rotundatum_genome_assembly,_chromosome:_5	AUGUSTUS	exon	7971562	7971693	.	-	.	ID=g24700.t2.exon2;Parent=g24700.t2;
OU744340.1_Gymnosoma_rotundatum_genome_assembly,_chromosome:_5	AUGUSTUS	intron	7971694	7972306	1	-	.	ID=g24700.t2.intron2;Parent=g24700.t2;
OU744340.1_Gymnosoma_rotundatum_genome_assembly,_chromosome:_5	AUGUSTUS	CDS	7972307	7972491	1	-	0	ID=g24700.t2.CDS3;Parent=g24700.t2;
OU744340.1_Gymnosoma_rotundatum_genome_assembly,_chromosome:_5	AUGUSTUS	exon	7972307	7972491	.	-	.	ID=g24700.t2.exon3;Parent=g24700.t2;
OU744340.1_Gymnosoma_rotundatum_genome_assembly,_chromosome:_5	AUGUSTUS	start_codon	7972489	7972491	.	-	0	ID=g24700.t2.start1;Parent=g24700.t2;
OU744340.1_Gymnosoma_rotundatum_genome_assembly,_chromosome:_5	GeneMark.hmm3	mRNA	7969263	7972491	.	-	.	ID=g24700.t3;Parent=g24700;
OU744340.1_Gymnosoma_rotundatum_genome_assembly,_chromosome:_5	GeneMark.hmm3	stop_codon	7969263	7969265	.	-	0	ID=g24700.t3.stop1;Parent=g24700.t3;
OU744340.1_Gymnosoma_rotundatum_genome_assembly,_chromosome:_5	GeneMark.hmm3	CDS	7969263	7969386	.	-	1	ID=g24700.t3.CDS1;Parent=g24700.t3;
OU744340.1_Gymnosoma_rotundatum_genome_assembly,_chromosome:_5	GeneMark.hmm3	exon	7969263	7969386	0	-	.	ID=g24700.t3.exon1;Parent=g24700.t3;
OU744340.1_Gymnosoma_rotundatum_genome_assembly,_chromosome:_5	GeneMark.hmm3	intron	7969387	7971561	.	-	1	ID=g24700.t3.intron1;Parent=g24700.t3;
OU744340.1_Gymnosoma_rotundatum_genome_assembly,_chromosome:_5	GeneMark.hmm3	CDS	7971562	7971657	.	-	1	ID=g24700.t3.CDS2;Parent=g24700.t3;
OU744340.1_Gymnosoma_rotundatum_genome_assembly,_chromosome:_5	GeneMark.hmm3	exon	7971562	7971657	0	-	.	ID=g24700.t3.exon2;Parent=g24700.t3;
OU744340.1_Gymnosoma_rotundatum_genome_assembly,_chromosome:_5	GeneMark.hmm3	intron	7971658	7972306	.	-	0	ID=g24700.t3.intron2;Parent=g24700.t3;
OU744340.1_Gymnosoma_rotundatum_genome_assembly,_chromosome:_5	GeneMark.hmm3	CDS	7972307	7972491	.	-	0	ID=g24700.t3.CDS3;Parent=g24700.t3;
OU744340.1_Gymnosoma_rotundatum_genome_assembly,_chromosome:_5	GeneMark.hmm3	exon	7972307	7972491	0	-	.	ID=g24700.t3.exon3;Parent=g24700.t3;
OU744340.1_Gymnosoma_rotundatum_genome_assembly,_chromosome:_5	GeneMark.hmm3	start_codon	7972489	7972491	.	-	0	ID=g24700.t3.start1;Parent=g24700.t3;
OU744340.1_Gymnosoma_rotundatum_genome_assembly,_chromosome:_5	AUGUSTUS	gene	7982780	8003285	.	-	.	ID=g24701;
OU744340.1_Gymnosoma_rotundatum_genome_assembly,_chromosome:_5	AUGUSTUS	mRNA	7982780	8003285	0.98	-	.	ID=g24701.t1;Parent=g24701;
OU744340.1_Gymnosoma_rotundatum_genome_assembly,_chromosome:_5	AUGUSTUS	stop_codon	7982780	7982782	.	-	0	ID=g24701.t1.stop1;Parent=g24701.t1;
OU744340.1_Gymnosoma_rotundatum_genome_assembly,_chromosome:_5	AUGUSTUS	CDS	7982780	7983187	1	-	0	ID=g24701.t1.CDS1;Parent=g24701.t1;
OU744340.1_Gymnosoma_rotundatum_genome_assembly,_chromosome:_5	AUGUSTUS	exon	7982780	7983187	.	-	.	ID=g24701.t1.exon1;Parent=g24701.t1;
OU744340.1_Gymnosoma_rotundatum_genome_assembly,_chromosome:_5	AUGUSTUS	intron	7983188	7984022	1	-	.	ID=g24701.t1.intron1;Parent=g24701.t1;
OU744340.1_Gymnosoma_rotundatum_genome_assembly,_chromosome:_5	AUGUSTUS	CDS	7984023	7985513	1	-	0	ID=g24701.t1.CDS2;Parent=g24701.t1;
OU744340.1_Gymnosoma_rotundatum_genome_assembly,_chromosome:_5	AUGUSTUS	exon	7984023	7985513	.	-	.	ID=g24701.t1.exon2;Parent=g24701.t1;
OU744340.1_Gymnosoma_rotundatum_genome_assembly,_chromosome:_5	AUGUSTUS	intron	7985514	7985577	1	-	.	ID=g24701.t1.intron2;Parent=g24701.t1;
OU744340.1_Gymnosoma_rotundatum_genome_assembly,_chromosome:_5	AUGUSTUS	CDS	7985578	7985702	1	-	2	ID=g24701.t1.CDS3;Parent=g24701.t1;
OU744340.1_Gymnosoma_rotundatum_genome_assembly,_chromosome:_5	AUGUSTUS	exon	7985578	7985702	.	-	.	ID=g24701.t1.exon3;Parent=g24701.t1;
OU744340.1_Gymnosoma_rotundatum_genome_assembly,_chromosome:_5	AUGUSTUS	intron	7985703	8003143	1	-	.	ID=g24701.t1.intron3;Parent=g24701.t1;
OU744340.1_Gymnosoma_rotundatum_genome_assembly,_chromosome:_5	AUGUSTUS	CDS	8003144	8003285	0.98	-	0	ID=g24701.t1.CDS4;Parent=g24701.t1;
OU744340.1_Gymnosoma_rotundatum_genome_assembly,_chromosome:_5	AUGUSTUS	exon	8003144	8003285	.	-	.	ID=g24701.t1.exon4;Parent=g24701.t1;
OU744340.1_Gymnosoma_rotundatum_genome_assembly,_chromosome:_5	AUGUSTUS	start_codon	8003283	8003285	.	-	0	ID=g24701.t1.start1;Parent=g24701.t1;
OU744340.1_Gymnosoma_rotundatum_genome_assembly,_chromosome:_5	AUGUSTUS	gene	8012388	8018473	.	-	.	ID=g24702;
OU744340.1_Gymnosoma_rotundatum_genome_assembly,_chromosome:_5	AUGUSTUS	mRNA	8012388	8018473	0.22	-	.	ID=g24702.t1;Parent=g24702;
OU744340.1_Gymnosoma_rotundatum_genome_assembly,_chromosome:_5	AUGUSTUS	stop_codon	8012388	8012390	.	-	0	ID=g24702.t1.stop1;Parent=g24702.t1;
OU744340.1_Gymnosoma_rotundatum_genome_assembly,_chromosome:_5	AUGUSTUS	CDS	8012388	8012484	0.22	-	1	ID=g24702.t1.CDS1;Parent=g24702.t1;
OU744340.1_Gymnosoma_rotundatum_genome_assembly,_chromosome:_5	AUGUSTUS	exon	8012388	8012484	.	-	.	ID=g24702.t1.exon1;Parent=g24702.t1;
OU744340.1_Gymnosoma_rotundatum_genome_assembly,_chromosome:_5	AUGUSTUS	intron	8012485	8018342	0.22	-	.	ID=g24702.t1.intron1;Parent=g24702.t1;
OU744340.1_Gymnosoma_rotundatum_genome_assembly,_chromosome:_5	AUGUSTUS	CDS	8018343	8018473	0.98	-	0	ID=g24702.t1.CDS2;Parent=g24702.t1;
OU744340.1_Gymnosoma_rotundatum_genome_assembly,_chromosome:_5	AUGUSTUS	exon	8018343	8018473	.	-	.	ID=g24702.t1.exon2;Parent=g24702.t1;
OU744340.1_Gymnosoma_rotundatum_genome_assembly,_chromosome:_5	AUGUSTUS	start_codon	8018471	8018473	.	-	0	ID=g24702.t1.start1;Parent=g24702.t1;
OU744340.1_Gymnosoma_rotundatum_genome_assembly,_chromosome:_5	AUGUSTUS	gene	8195550	8200262	.	-	.	ID=g24703;
OU744340.1_Gymnosoma_rotundatum_genome_assembly,_chromosome:_5	AUGUSTUS	mRNA	8195550	8200262	0.89	-	.	ID=g24703.t1;Parent=g24703;
OU744340.1_Gymnosoma_rotundatum_genome_assembly,_chromosome:_5	AUGUSTUS	stop_codon	8195550	8195552	.	-	0	ID=g24703.t1.stop1;Parent=g24703.t1;
OU744340.1_Gymnosoma_rotundatum_genome_assembly,_chromosome:_5	AUGUSTUS	CDS	8195550	8195564	0.92	-	0	ID=g24703.t1.CDS1;Parent=g24703.t1;
OU744340.1_Gymnosoma_rotundatum_genome_assembly,_chromosome:_5	AUGUSTUS	exon	8195550	8195564	.	-	.	ID=g24703.t1.exon1;Parent=g24703.t1;
OU744340.1_Gymnosoma_rotundatum_genome_assembly,_chromosome:_5	AUGUSTUS	intron	8195565	8195629	0.92	-	.	ID=g24703.t1.intron1;Parent=g24703.t1;
OU744340.1_Gymnosoma_rotundatum_genome_assembly,_chromosome:_5	AUGUSTUS	CDS	8195630	8197947	0.99	-	2	ID=g24703.t1.CDS2;Parent=g24703.t1;
OU744340.1_Gymnosoma_rotundatum_genome_assembly,_chromosome:_5	AUGUSTUS	exon	8195630	8197947	.	-	.	ID=g24703.t1.exon2;Parent=g24703.t1;
OU744340.1_Gymnosoma_rotundatum_genome_assembly,_chromosome:_5	AUGUSTUS	intron	8197948	8198563	0.97	-	.	ID=g24703.t1.intron2;Parent=g24703.t1;
OU744340.1_Gymnosoma_rotundatum_genome_assembly,_chromosome:_5	AUGUSTUS	CDS	8198564	8198731	0.97	-	2	ID=g24703.t1.CDS3;Parent=g24703.t1;
OU744340.1_Gymnosoma_rotundatum_genome_assembly,_chromosome:_5	AUGUSTUS	exon	8198564	8198731	.	-	.	ID=g24703.t1.exon3;Parent=g24703.t1;
OU744340.1_Gymnosoma_rotundatum_genome_assembly,_chromosome:_5	AUGUSTUS	intron	8198732	8200171	1	-	.	ID=g24703.t1.intron3;Parent=g24703.t1;
OU744340.1_Gymnosoma_rotundatum_genome_assembly,_chromosome:_5	AUGUSTUS	CDS	8200172	8200262	1	-	0	ID=g24703.t1.CDS4;Parent=g24703.t1;
OU744340.1_Gymnosoma_rotundatum_genome_assembly,_chromosome:_5	AUGUSTUS	exon	8200172	8200262	.	-	.	ID=g24703.t1.exon4;Parent=g24703.t1;
OU744340.1_Gymnosoma_rotundatum_genome_assembly,_chromosome:_5	AUGUSTUS	start_codon	8200260	8200262	.	-	0	ID=g24703.t1.start1;Parent=g24703.t1;
OU744340.1_Gymnosoma_rotundatum_genome_assembly,_chromosome:_5	AUGUSTUS	gene	8202828	8208473	.	-	.	ID=g24704;
OU744340.1_Gymnosoma_rotundatum_genome_assembly,_chromosome:_5	AUGUSTUS	mRNA	8202828	8208473	0.69	-	.	ID=g24704.t1;Parent=g24704;
OU744340.1_Gymnosoma_rotundatum_genome_assembly,_chromosome:_5	AUGUSTUS	stop_codon	8202828	8202830	.	-	0	ID=g24704.t1.stop1;Parent=g24704.t1;
OU744340.1_Gymnosoma_rotundatum_genome_assembly,_chromosome:_5	AUGUSTUS	CDS	8202828	8203012	1	-	2	ID=g24704.t1.CDS1;Parent=g24704.t1;
OU744340.1_Gymnosoma_rotundatum_genome_assembly,_chromosome:_5	AUGUSTUS	exon	8202828	8203012	.	-	.	ID=g24704.t1.exon1;Parent=g24704.t1;
OU744340.1_Gymnosoma_rotundatum_genome_assembly,_chromosome:_5	AUGUSTUS	intron	8203013	8203090	1	-	.	ID=g24704.t1.intron1;Parent=g24704.t1;
OU744340.1_Gymnosoma_rotundatum_genome_assembly,_chromosome:_5	AUGUSTUS	CDS	8203091	8206307	0.69	-	0	ID=g24704.t1.CDS2;Parent=g24704.t1;
OU744340.1_Gymnosoma_rotundatum_genome_assembly,_chromosome:_5	AUGUSTUS	exon	8203091	8206307	.	-	.	ID=g24704.t1.exon2;Parent=g24704.t1;
OU744340.1_Gymnosoma_rotundatum_genome_assembly,_chromosome:_5	AUGUSTUS	intron	8206308	8206763	0.69	-	.	ID=g24704.t1.intron2;Parent=g24704.t1;
OU744340.1_Gymnosoma_rotundatum_genome_assembly,_chromosome:_5	AUGUSTUS	CDS	8206764	8206927	0.69	-	2	ID=g24704.t1.CDS3;Parent=g24704.t1;
OU744340.1_Gymnosoma_rotundatum_genome_assembly,_chromosome:_5	AUGUSTUS	exon	8206764	8206927	.	-	.	ID=g24704.t1.exon3;Parent=g24704.t1;
OU744340.1_Gymnosoma_rotundatum_genome_assembly,_chromosome:_5	AUGUSTUS	intron	8206928	8208379	1	-	.	ID=g24704.t1.intron3;Parent=g24704.t1;
OU744340.1_Gymnosoma_rotundatum_genome_assembly,_chromosome:_5	AUGUSTUS	CDS	8208380	8208473	1	-	0	ID=g24704.t1.CDS4;Parent=g24704.t1;
OU744340.1_Gymnosoma_rotundatum_genome_assembly,_chromosome:_5	AUGUSTUS	exon	8208380	8208473	.	-	.	ID=g24704.t1.exon4;Parent=g24704.t1;
OU744340.1_Gymnosoma_rotundatum_genome_assembly,_chromosome:_5	AUGUSTUS	start_codon	8208471	8208473	.	-	0	ID=g24704.t1.start1;Parent=g24704.t1;
OU744340.1_Gymnosoma_rotundatum_genome_assembly,_chromosome:_5	AUGUSTUS	gene	8225400	8229374	.	+	.	ID=g24705;
OU744340.1_Gymnosoma_rotundatum_genome_assembly,_chromosome:_5	AUGUSTUS	mRNA	8225511	8229374	0.63	+	.	ID=g24705.t1;Parent=g24705;
OU744340.1_Gymnosoma_rotundatum_genome_assembly,_chromosome:_5	AUGUSTUS	start_codon	8225511	8225513	.	+	0	ID=g24705.t1.start1;Parent=g24705.t1;
OU744340.1_Gymnosoma_rotundatum_genome_assembly,_chromosome:_5	AUGUSTUS	CDS	8225511	8225679	0.99	+	0	ID=g24705.t1.CDS1;Parent=g24705.t1;
OU744340.1_Gymnosoma_rotundatum_genome_assembly,_chromosome:_5	AUGUSTUS	exon	8225511	8225679	.	+	.	ID=g24705.t1.exon1;Parent=g24705.t1;
OU744340.1_Gymnosoma_rotundatum_genome_assembly,_chromosome:_5	AUGUSTUS	intron	8225680	8225849	1	+	.	ID=g24705.t1.intron1;Parent=g24705.t1;
OU744340.1_Gymnosoma_rotundatum_genome_assembly,_chromosome:_5	AUGUSTUS	CDS	8225850	8225933	1	+	2	ID=g24705.t1.CDS2;Parent=g24705.t1;
OU744340.1_Gymnosoma_rotundatum_genome_assembly,_chromosome:_5	AUGUSTUS	exon	8225850	8225933	.	+	.	ID=g24705.t1.exon2;Parent=g24705.t1;
OU744340.1_Gymnosoma_rotundatum_genome_assembly,_chromosome:_5	AUGUSTUS	intron	8225934	8226058	1	+	.	ID=g24705.t1.intron2;Parent=g24705.t1;
OU744340.1_Gymnosoma_rotundatum_genome_assembly,_chromosome:_5	AUGUSTUS	CDS	8226059	8226178	1	+	2	ID=g24705.t1.CDS3;Parent=g24705.t1;
OU744340.1_Gymnosoma_rotundatum_genome_assembly,_chromosome:_5	AUGUSTUS	exon	8226059	8226178	.	+	.	ID=g24705.t1.exon3;Parent=g24705.t1;
OU744340.1_Gymnosoma_rotundatum_genome_assembly,_chromosome:_5	AUGUSTUS	intron	8226179	8226235	1	+	.	ID=g24705.t1.intron3;Parent=g24705.t1;
OU744340.1_Gymnosoma_rotundatum_genome_assembly,_chromosome:_5	AUGUSTUS	CDS	8226236	8226718	0.69	+	2	ID=g24705.t1.CDS4;Parent=g24705.t1;
OU744340.1_Gymnosoma_rotundatum_genome_assembly,_chromosome:_5	AUGUSTUS	exon	8226236	8226718	.	+	.	ID=g24705.t1.exon4;Parent=g24705.t1;
OU744340.1_Gymnosoma_rotundatum_genome_assembly,_chromosome:_5	AUGUSTUS	intron	8226719	8226803	0.69	+	.	ID=g24705.t1.intron4;Parent=g24705.t1;
OU744340.1_Gymnosoma_rotundatum_genome_assembly,_chromosome:_5	AUGUSTUS	CDS	8226804	8226938	1	+	2	ID=g24705.t1.CDS5;Parent=g24705.t1;
OU744340.1_Gymnosoma_rotundatum_genome_assembly,_chromosome:_5	AUGUSTUS	exon	8226804	8226938	.	+	.	ID=g24705.t1.exon5;Parent=g24705.t1;
OU744340.1_Gymnosoma_rotundatum_genome_assembly,_chromosome:_5	AUGUSTUS	intron	8226939	8228355	0.93	+	.	ID=g24705.t1.intron5;Parent=g24705.t1;
OU744340.1_Gymnosoma_rotundatum_genome_assembly,_chromosome:_5	AUGUSTUS	CDS	8228356	8228448	1	+	2	ID=g24705.t1.CDS6;Parent=g24705.t1;
OU744340.1_Gymnosoma_rotundatum_genome_assembly,_chromosome:_5	AUGUSTUS	exon	8228356	8228448	.	+	.	ID=g24705.t1.exon6;Parent=g24705.t1;
OU744340.1_Gymnosoma_rotundatum_genome_assembly,_chromosome:_5	AUGUSTUS	intron	8228449	8228504	1	+	.	ID=g24705.t1.intron6;Parent=g24705.t1;
OU744340.1_Gymnosoma_rotundatum_genome_assembly,_chromosome:_5	AUGUSTUS	CDS	8228505	8228684	1	+	2	ID=g24705.t1.CDS7;Parent=g24705.t1;
OU744340.1_Gymnosoma_rotundatum_genome_assembly,_chromosome:_5	AUGUSTUS	exon	8228505	8228684	.	+	.	ID=g24705.t1.exon7;Parent=g24705.t1;
OU744340.1_Gymnosoma_rotundatum_genome_assembly,_chromosome:_5	AUGUSTUS	intron	8228685	8228746	1	+	.	ID=g24705.t1.intron7;Parent=g24705.t1;
OU744340.1_Gymnosoma_rotundatum_genome_assembly,_chromosome:_5	AUGUSTUS	CDS	8228747	8228992	1	+	2	ID=g24705.t1.CDS8;Parent=g24705.t1;
OU744340.1_Gymnosoma_rotundatum_genome_assembly,_chromosome:_5	AUGUSTUS	exon	8228747	8228992	.	+	.	ID=g24705.t1.exon8;Parent=g24705.t1;
OU744340.1_Gymnosoma_rotundatum_genome_assembly,_chromosome:_5	AUGUSTUS	intron	8228993	8229048	1	+	.	ID=g24705.t1.intron8;Parent=g24705.t1;
OU744340.1_Gymnosoma_rotundatum_genome_assembly,_chromosome:_5	AUGUSTUS	CDS	8229049	8229374	1	+	2	ID=g24705.t1.CDS9;Parent=g24705.t1;
OU744340.1_Gymnosoma_rotundatum_genome_assembly,_chromosome:_5	AUGUSTUS	exon	8229049	8229374	.	+	.	ID=g24705.t1.exon9;Parent=g24705.t1;
OU744340.1_Gymnosoma_rotundatum_genome_assembly,_chromosome:_5	AUGUSTUS	stop_codon	8229372	8229374	.	+	0	ID=g24705.t1.stop1;Parent=g24705.t1;
OU744340.1_Gymnosoma_rotundatum_genome_assembly,_chromosome:_5	AUGUSTUS	mRNA	8225400	8229374	0.5	+	.	ID=g24705.t2;Parent=g24705;
OU744340.1_Gymnosoma_rotundatum_genome_assembly,_chromosome:_5	AUGUSTUS	start_codon	8225400	8225402	.	+	0	ID=g24705.t2.start1;Parent=g24705.t2;
OU744340.1_Gymnosoma_rotundatum_genome_assembly,_chromosome:_5	AUGUSTUS	CDS	8225400	8225679	1	+	0	ID=g24705.t2.CDS1;Parent=g24705.t2;
OU744340.1_Gymnosoma_rotundatum_genome_assembly,_chromosome:_5	AUGUSTUS	exon	8225400	8225679	.	+	.	ID=g24705.t2.exon1;Parent=g24705.t2;
OU744340.1_Gymnosoma_rotundatum_genome_assembly,_chromosome:_5	AUGUSTUS	intron	8225680	8226058	0.7	+	.	ID=g24705.t2.intron1;Parent=g24705.t2;
OU744340.1_Gymnosoma_rotundatum_genome_assembly,_chromosome:_5	AUGUSTUS	CDS	8226059	8226178	1	+	2	ID=g24705.t2.CDS2;Parent=g24705.t2;
OU744340.1_Gymnosoma_rotundatum_genome_assembly,_chromosome:_5	AUGUSTUS	exon	8226059	8226178	.	+	.	ID=g24705.t2.exon2;Parent=g24705.t2;
OU744340.1_Gymnosoma_rotundatum_genome_assembly,_chromosome:_5	AUGUSTUS	intron	8226179	8226235	1	+	.	ID=g24705.t2.intron2;Parent=g24705.t2;
OU744340.1_Gymnosoma_rotundatum_genome_assembly,_chromosome:_5	AUGUSTUS	CDS	8226236	8226733	0.75	+	2	ID=g24705.t2.CDS3;Parent=g24705.t2;
OU744340.1_Gymnosoma_rotundatum_genome_assembly,_chromosome:_5	AUGUSTUS	exon	8226236	8226733	.	+	.	ID=g24705.t2.exon3;Parent=g24705.t2;
OU744340.1_Gymnosoma_rotundatum_genome_assembly,_chromosome:_5	AUGUSTUS	intron	8226734	8226803	0.75	+	.	ID=g24705.t2.intron3;Parent=g24705.t2;
OU744340.1_Gymnosoma_rotundatum_genome_assembly,_chromosome:_5	AUGUSTUS	CDS	8226804	8226938	1	+	2	ID=g24705.t2.CDS4;Parent=g24705.t2;
OU744340.1_Gymnosoma_rotundatum_genome_assembly,_chromosome:_5	AUGUSTUS	exon	8226804	8226938	.	+	.	ID=g24705.t2.exon4;Parent=g24705.t2;
OU744340.1_Gymnosoma_rotundatum_genome_assembly,_chromosome:_5	AUGUSTUS	intron	8226939	8228355	0.92	+	.	ID=g24705.t2.intron4;Parent=g24705.t2;
OU744340.1_Gymnosoma_rotundatum_genome_assembly,_chromosome:_5	AUGUSTUS	CDS	8228356	8228448	1	+	2	ID=g24705.t2.CDS5;Parent=g24705.t2;
OU744340.1_Gymnosoma_rotundatum_genome_assembly,_chromosome:_5	AUGUSTUS	exon	8228356	8228448	.	+	.	ID=g24705.t2.exon5;Parent=g24705.t2;
OU744340.1_Gymnosoma_rotundatum_genome_assembly,_chromosome:_5	AUGUSTUS	intron	8228449	8228504	1	+	.	ID=g24705.t2.intron5;Parent=g24705.t2;
OU744340.1_Gymnosoma_rotundatum_genome_assembly,_chromosome:_5	AUGUSTUS	CDS	8228505	8228684	1	+	2	ID=g24705.t2.CDS6;Parent=g24705.t2;
OU744340.1_Gymnosoma_rotundatum_genome_assembly,_chromosome:_5	AUGUSTUS	exon	8228505	8228684	.	+	.	ID=g24705.t2.exon6;Parent=g24705.t2;
OU744340.1_Gymnosoma_rotundatum_genome_assembly,_chromosome:_5	AUGUSTUS	intron	8228685	8228746	1	+	.	ID=g24705.t2.intron6;Parent=g24705.t2;
OU744340.1_Gymnosoma_rotundatum_genome_assembly,_chromosome:_5	AUGUSTUS	CDS	8228747	8228992	1	+	2	ID=g24705.t2.CDS7;Parent=g24705.t2;
OU744340.1_Gymnosoma_rotundatum_genome_assembly,_chromosome:_5	AUGUSTUS	exon	8228747	8228992	.	+	.	ID=g24705.t2.exon7;Parent=g24705.t2;
OU744340.1_Gymnosoma_rotundatum_genome_assembly,_chromosome:_5	AUGUSTUS	intron	8228993	8229048	1	+	.	ID=g24705.t2.intron7;Parent=g24705.t2;
OU744340.1_Gymnosoma_rotundatum_genome_assembly,_chromosome:_5	AUGUSTUS	CDS	8229049	8229374	1	+	2	ID=g24705.t2.CDS8;Parent=g24705.t2;
OU744340.1_Gymnosoma_rotundatum_genome_assembly,_chromosome:_5	AUGUSTUS	exon	8229049	8229374	.	+	.	ID=g24705.t2.exon8;Parent=g24705.t2;
OU744340.1_Gymnosoma_rotundatum_genome_assembly,_chromosome:_5	AUGUSTUS	stop_codon	8229372	8229374	.	+	0	ID=g24705.t2.stop1;Parent=g24705.t2;
OU744340.1_Gymnosoma_rotundatum_genome_assembly,_chromosome:_5	AUGUSTUS	gene	8317543	8327791	.	-	.	ID=g24706;
OU744340.1_Gymnosoma_rotundatum_genome_assembly,_chromosome:_5	AUGUSTUS	mRNA	8317543	8327791	0.1	-	.	ID=g24706.t1;Parent=g24706;
OU744340.1_Gymnosoma_rotundatum_genome_assembly,_chromosome:_5	AUGUSTUS	stop_codon	8317543	8317545	.	-	0	ID=g24706.t1.stop1;Parent=g24706.t1;
OU744340.1_Gymnosoma_rotundatum_genome_assembly,_chromosome:_5	AUGUSTUS	CDS	8317543	8318734	0.84	-	1	ID=g24706.t1.CDS1;Parent=g24706.t1;
OU744340.1_Gymnosoma_rotundatum_genome_assembly,_chromosome:_5	AUGUSTUS	exon	8317543	8318734	.	-	.	ID=g24706.t1.exon1;Parent=g24706.t1;
OU744340.1_Gymnosoma_rotundatum_genome_assembly,_chromosome:_5	AUGUSTUS	intron	8318735	8318787	0.5	-	.	ID=g24706.t1.intron1;Parent=g24706.t1;
OU744340.1_Gymnosoma_rotundatum_genome_assembly,_chromosome:_5	AUGUSTUS	CDS	8318788	8320372	0.16	-	2	ID=g24706.t1.CDS2;Parent=g24706.t1;
OU744340.1_Gymnosoma_rotundatum_genome_assembly,_chromosome:_5	AUGUSTUS	exon	8318788	8320372	.	-	.	ID=g24706.t1.exon2;Parent=g24706.t1;
OU744340.1_Gymnosoma_rotundatum_genome_assembly,_chromosome:_5	AUGUSTUS	intron	8320373	8327769	0.23	-	.	ID=g24706.t1.intron2;Parent=g24706.t1;
OU744340.1_Gymnosoma_rotundatum_genome_assembly,_chromosome:_5	AUGUSTUS	CDS	8327770	8327791	0.66	-	0	ID=g24706.t1.CDS3;Parent=g24706.t1;
OU744340.1_Gymnosoma_rotundatum_genome_assembly,_chromosome:_5	AUGUSTUS	exon	8327770	8327791	.	-	.	ID=g24706.t1.exon3;Parent=g24706.t1;
OU744340.1_Gymnosoma_rotundatum_genome_assembly,_chromosome:_5	AUGUSTUS	start_codon	8327789	8327791	.	-	0	ID=g24706.t1.start1;Parent=g24706.t1;
OU744340.1_Gymnosoma_rotundatum_genome_assembly,_chromosome:_5	AUGUSTUS	gene	8346839	8347702	.	+	.	ID=g24707;
OU744340.1_Gymnosoma_rotundatum_genome_assembly,_chromosome:_5	AUGUSTUS	mRNA	8346839	8347702	0.97	+	.	ID=g24707.t1;Parent=g24707;
OU744340.1_Gymnosoma_rotundatum_genome_assembly,_chromosome:_5	AUGUSTUS	start_codon	8346839	8346841	.	+	0	ID=g24707.t1.start1;Parent=g24707.t1;
OU744340.1_Gymnosoma_rotundatum_genome_assembly,_chromosome:_5	AUGUSTUS	CDS	8346839	8346878	0.97	+	0	ID=g24707.t1.CDS1;Parent=g24707.t1;
OU744340.1_Gymnosoma_rotundatum_genome_assembly,_chromosome:_5	AUGUSTUS	exon	8346839	8346878	.	+	.	ID=g24707.t1.exon1;Parent=g24707.t1;
OU744340.1_Gymnosoma_rotundatum_genome_assembly,_chromosome:_5	AUGUSTUS	intron	8346879	8346941	0.97	+	.	ID=g24707.t1.intron1;Parent=g24707.t1;
OU744340.1_Gymnosoma_rotundatum_genome_assembly,_chromosome:_5	AUGUSTUS	CDS	8346942	8347702	0.97	+	2	ID=g24707.t1.CDS2;Parent=g24707.t1;
OU744340.1_Gymnosoma_rotundatum_genome_assembly,_chromosome:_5	AUGUSTUS	exon	8346942	8347702	.	+	.	ID=g24707.t1.exon2;Parent=g24707.t1;
OU744340.1_Gymnosoma_rotundatum_genome_assembly,_chromosome:_5	AUGUSTUS	stop_codon	8347700	8347702	.	+	0	ID=g24707.t1.stop1;Parent=g24707.t1;
OU744340.1_Gymnosoma_rotundatum_genome_assembly,_chromosome:_5	AUGUSTUS	gene	8358499	8362620	.	-	.	ID=g24708;
OU744340.1_Gymnosoma_rotundatum_genome_assembly,_chromosome:_5	AUGUSTUS	mRNA	8358499	8362620	1	-	.	ID=g24708.t1;Parent=g24708;
OU744340.1_Gymnosoma_rotundatum_genome_assembly,_chromosome:_5	AUGUSTUS	stop_codon	8358499	8358501	.	-	0	ID=g24708.t1.stop1;Parent=g24708.t1;
OU744340.1_Gymnosoma_rotundatum_genome_assembly,_chromosome:_5	AUGUSTUS	CDS	8358499	8358833	1	-	2	ID=g24708.t1.CDS1;Parent=g24708.t1;
OU744340.1_Gymnosoma_rotundatum_genome_assembly,_chromosome:_5	AUGUSTUS	exon	8358499	8358833	.	-	.	ID=g24708.t1.exon1;Parent=g24708.t1;
OU744340.1_Gymnosoma_rotundatum_genome_assembly,_chromosome:_5	AUGUSTUS	intron	8358834	8362580	1	-	.	ID=g24708.t1.intron1;Parent=g24708.t1;
OU744340.1_Gymnosoma_rotundatum_genome_assembly,_chromosome:_5	AUGUSTUS	CDS	8362581	8362620	1	-	0	ID=g24708.t1.CDS2;Parent=g24708.t1;
OU744340.1_Gymnosoma_rotundatum_genome_assembly,_chromosome:_5	AUGUSTUS	exon	8362581	8362620	.	-	.	ID=g24708.t1.exon2;Parent=g24708.t1;
OU744340.1_Gymnosoma_rotundatum_genome_assembly,_chromosome:_5	AUGUSTUS	start_codon	8362618	8362620	.	-	0	ID=g24708.t1.start1;Parent=g24708.t1;
OU744340.1_Gymnosoma_rotundatum_genome_assembly,_chromosome:_5	AUGUSTUS	gene	8446273	8446614	.	+	.	ID=g24709;
OU744340.1_Gymnosoma_rotundatum_genome_assembly,_chromosome:_5	AUGUSTUS	mRNA	8446273	8446614	1	+	.	ID=g24709.t1;Parent=g24709;
OU744340.1_Gymnosoma_rotundatum_genome_assembly,_chromosome:_5	AUGUSTUS	start_codon	8446273	8446275	.	+	0	ID=g24709.t1.start1;Parent=g24709.t1;
OU744340.1_Gymnosoma_rotundatum_genome_assembly,_chromosome:_5	AUGUSTUS	CDS	8446273	8446614	1	+	0	ID=g24709.t1.CDS1;Parent=g24709.t1;
OU744340.1_Gymnosoma_rotundatum_genome_assembly,_chromosome:_5	AUGUSTUS	exon	8446273	8446614	.	+	.	ID=g24709.t1.exon1;Parent=g24709.t1;
OU744340.1_Gymnosoma_rotundatum_genome_assembly,_chromosome:_5	AUGUSTUS	stop_codon	8446612	8446614	.	+	0	ID=g24709.t1.stop1;Parent=g24709.t1;
OU744340.1_Gymnosoma_rotundatum_genome_assembly,_chromosome:_5	AUGUSTUS	gene	8595046	8600571	.	-	.	ID=g24710;
OU744340.1_Gymnosoma_rotundatum_genome_assembly,_chromosome:_5	AUGUSTUS	mRNA	8595046	8600571	1	-	.	ID=g24710.t1;Parent=g24710;
OU744340.1_Gymnosoma_rotundatum_genome_assembly,_chromosome:_5	AUGUSTUS	stop_codon	8595046	8595048	.	-	0	ID=g24710.t1.stop1;Parent=g24710.t1;
OU744340.1_Gymnosoma_rotundatum_genome_assembly,_chromosome:_5	AUGUSTUS	CDS	8595046	8595270	1	-	0	ID=g24710.t1.CDS1;Parent=g24710.t1;
OU744340.1_Gymnosoma_rotundatum_genome_assembly,_chromosome:_5	AUGUSTUS	exon	8595046	8595270	.	-	.	ID=g24710.t1.exon1;Parent=g24710.t1;
OU744340.1_Gymnosoma_rotundatum_genome_assembly,_chromosome:_5	AUGUSTUS	intron	8595271	8595343	1	-	.	ID=g24710.t1.intron1;Parent=g24710.t1;
OU744340.1_Gymnosoma_rotundatum_genome_assembly,_chromosome:_5	AUGUSTUS	CDS	8595344	8595856	1	-	0	ID=g24710.t1.CDS2;Parent=g24710.t1;
OU744340.1_Gymnosoma_rotundatum_genome_assembly,_chromosome:_5	AUGUSTUS	exon	8595344	8595856	.	-	.	ID=g24710.t1.exon2;Parent=g24710.t1;
OU744340.1_Gymnosoma_rotundatum_genome_assembly,_chromosome:_5	AUGUSTUS	intron	8595857	8597349	1	-	.	ID=g24710.t1.intron2;Parent=g24710.t1;
OU744340.1_Gymnosoma_rotundatum_genome_assembly,_chromosome:_5	AUGUSTUS	CDS	8597350	8597598	1	-	0	ID=g24710.t1.CDS3;Parent=g24710.t1;
OU744340.1_Gymnosoma_rotundatum_genome_assembly,_chromosome:_5	AUGUSTUS	exon	8597350	8597598	.	-	.	ID=g24710.t1.exon3;Parent=g24710.t1;
OU744340.1_Gymnosoma_rotundatum_genome_assembly,_chromosome:_5	AUGUSTUS	intron	8597599	8597669	1	-	.	ID=g24710.t1.intron3;Parent=g24710.t1;
OU744340.1_Gymnosoma_rotundatum_genome_assembly,_chromosome:_5	AUGUSTUS	CDS	8597670	8598550	1	-	2	ID=g24710.t1.CDS4;Parent=g24710.t1;
OU744340.1_Gymnosoma_rotundatum_genome_assembly,_chromosome:_5	AUGUSTUS	exon	8597670	8598550	.	-	.	ID=g24710.t1.exon4;Parent=g24710.t1;
OU744340.1_Gymnosoma_rotundatum_genome_assembly,_chromosome:_5	AUGUSTUS	intron	8598551	8598771	1	-	.	ID=g24710.t1.intron4;Parent=g24710.t1;
OU744340.1_Gymnosoma_rotundatum_genome_assembly,_chromosome:_5	AUGUSTUS	CDS	8598772	8598926	1	-	1	ID=g24710.t1.CDS5;Parent=g24710.t1;
OU744340.1_Gymnosoma_rotundatum_genome_assembly,_chromosome:_5	AUGUSTUS	exon	8598772	8598926	.	-	.	ID=g24710.t1.exon5;Parent=g24710.t1;
OU744340.1_Gymnosoma_rotundatum_genome_assembly,_chromosome:_5	AUGUSTUS	intron	8598927	8598990	1	-	.	ID=g24710.t1.intron5;Parent=g24710.t1;
OU744340.1_Gymnosoma_rotundatum_genome_assembly,_chromosome:_5	AUGUSTUS	CDS	8598991	8599587	1	-	1	ID=g24710.t1.CDS6;Parent=g24710.t1;
OU744340.1_Gymnosoma_rotundatum_genome_assembly,_chromosome:_5	AUGUSTUS	exon	8598991	8599587	.	-	.	ID=g24710.t1.exon6;Parent=g24710.t1;
OU744340.1_Gymnosoma_rotundatum_genome_assembly,_chromosome:_5	AUGUSTUS	intron	8599588	8600121	1	-	.	ID=g24710.t1.intron6;Parent=g24710.t1;
OU744340.1_Gymnosoma_rotundatum_genome_assembly,_chromosome:_5	AUGUSTUS	CDS	8600122	8600283	1	-	1	ID=g24710.t1.CDS7;Parent=g24710.t1;
OU744340.1_Gymnosoma_rotundatum_genome_assembly,_chromosome:_5	AUGUSTUS	exon	8600122	8600283	.	-	.	ID=g24710.t1.exon7;Parent=g24710.t1;
OU744340.1_Gymnosoma_rotundatum_genome_assembly,_chromosome:_5	AUGUSTUS	intron	8600284	8600353	1	-	.	ID=g24710.t1.intron7;Parent=g24710.t1;
OU744340.1_Gymnosoma_rotundatum_genome_assembly,_chromosome:_5	AUGUSTUS	CDS	8600354	8600571	1	-	0	ID=g24710.t1.CDS8;Parent=g24710.t1;
OU744340.1_Gymnosoma_rotundatum_genome_assembly,_chromosome:_5	AUGUSTUS	exon	8600354	8600571	.	-	.	ID=g24710.t1.exon8;Parent=g24710.t1;
OU744340.1_Gymnosoma_rotundatum_genome_assembly,_chromosome:_5	AUGUSTUS	start_codon	8600569	8600571	.	-	0	ID=g24710.t1.start1;Parent=g24710.t1;
OU744340.1_Gymnosoma_rotundatum_genome_assembly,_chromosome:_5	AUGUSTUS	gene	8606000	8615507	.	+	.	ID=g24711;
OU744340.1_Gymnosoma_rotundatum_genome_assembly,_chromosome:_5	AUGUSTUS	mRNA	8606000	8615507	0.87	+	.	ID=g24711.t1;Parent=g24711;
OU744340.1_Gymnosoma_rotundatum_genome_assembly,_chromosome:_5	AUGUSTUS	start_codon	8606000	8606002	.	+	0	ID=g24711.t1.start1;Parent=g24711.t1;
OU744340.1_Gymnosoma_rotundatum_genome_assembly,_chromosome:_5	AUGUSTUS	CDS	8606000	8606184	1	+	0	ID=g24711.t1.CDS1;Parent=g24711.t1;
OU744340.1_Gymnosoma_rotundatum_genome_assembly,_chromosome:_5	AUGUSTUS	exon	8606000	8606184	.	+	.	ID=g24711.t1.exon1;Parent=g24711.t1;
OU744340.1_Gymnosoma_rotundatum_genome_assembly,_chromosome:_5	AUGUSTUS	intron	8606185	8606256	1	+	.	ID=g24711.t1.intron1;Parent=g24711.t1;
OU744340.1_Gymnosoma_rotundatum_genome_assembly,_chromosome:_5	AUGUSTUS	CDS	8606257	8606388	1	+	1	ID=g24711.t1.CDS2;Parent=g24711.t1;
OU744340.1_Gymnosoma_rotundatum_genome_assembly,_chromosome:_5	AUGUSTUS	exon	8606257	8606388	.	+	.	ID=g24711.t1.exon2;Parent=g24711.t1;
OU744340.1_Gymnosoma_rotundatum_genome_assembly,_chromosome:_5	AUGUSTUS	intron	8606389	8606464	1	+	.	ID=g24711.t1.intron2;Parent=g24711.t1;
OU744340.1_Gymnosoma_rotundatum_genome_assembly,_chromosome:_5	AUGUSTUS	CDS	8606465	8606593	1	+	1	ID=g24711.t1.CDS3;Parent=g24711.t1;
OU744340.1_Gymnosoma_rotundatum_genome_assembly,_chromosome:_5	AUGUSTUS	exon	8606465	8606593	.	+	.	ID=g24711.t1.exon3;Parent=g24711.t1;
OU744340.1_Gymnosoma_rotundatum_genome_assembly,_chromosome:_5	AUGUSTUS	intron	8606594	8606732	1	+	.	ID=g24711.t1.intron3;Parent=g24711.t1;
OU744340.1_Gymnosoma_rotundatum_genome_assembly,_chromosome:_5	AUGUSTUS	CDS	8606733	8606952	1	+	1	ID=g24711.t1.CDS4;Parent=g24711.t1;
OU744340.1_Gymnosoma_rotundatum_genome_assembly,_chromosome:_5	AUGUSTUS	exon	8606733	8606952	.	+	.	ID=g24711.t1.exon4;Parent=g24711.t1;
OU744340.1_Gymnosoma_rotundatum_genome_assembly,_chromosome:_5	AUGUSTUS	intron	8606953	8607044	1	+	.	ID=g24711.t1.intron4;Parent=g24711.t1;
OU744340.1_Gymnosoma_rotundatum_genome_assembly,_chromosome:_5	AUGUSTUS	CDS	8607045	8607860	1	+	0	ID=g24711.t1.CDS5;Parent=g24711.t1;
OU744340.1_Gymnosoma_rotundatum_genome_assembly,_chromosome:_5	AUGUSTUS	exon	8607045	8607860	.	+	.	ID=g24711.t1.exon5;Parent=g24711.t1;
OU744340.1_Gymnosoma_rotundatum_genome_assembly,_chromosome:_5	AUGUSTUS	intron	8607861	8608864	1	+	.	ID=g24711.t1.intron5;Parent=g24711.t1;
OU744340.1_Gymnosoma_rotundatum_genome_assembly,_chromosome:_5	AUGUSTUS	CDS	8608865	8609512	1	+	0	ID=g24711.t1.CDS6;Parent=g24711.t1;
OU744340.1_Gymnosoma_rotundatum_genome_assembly,_chromosome:_5	AUGUSTUS	exon	8608865	8609512	.	+	.	ID=g24711.t1.exon6;Parent=g24711.t1;
OU744340.1_Gymnosoma_rotundatum_genome_assembly,_chromosome:_5	AUGUSTUS	intron	8609513	8609576	1	+	.	ID=g24711.t1.intron6;Parent=g24711.t1;
OU744340.1_Gymnosoma_rotundatum_genome_assembly,_chromosome:_5	AUGUSTUS	CDS	8609577	8609870	1	+	0	ID=g24711.t1.CDS7;Parent=g24711.t1;
OU744340.1_Gymnosoma_rotundatum_genome_assembly,_chromosome:_5	AUGUSTUS	exon	8609577	8609870	.	+	.	ID=g24711.t1.exon7;Parent=g24711.t1;
OU744340.1_Gymnosoma_rotundatum_genome_assembly,_chromosome:_5	AUGUSTUS	intron	8609871	8609939	1	+	.	ID=g24711.t1.intron7;Parent=g24711.t1;
OU744340.1_Gymnosoma_rotundatum_genome_assembly,_chromosome:_5	AUGUSTUS	CDS	8609940	8610294	1	+	0	ID=g24711.t1.CDS8;Parent=g24711.t1;
OU744340.1_Gymnosoma_rotundatum_genome_assembly,_chromosome:_5	AUGUSTUS	exon	8609940	8610294	.	+	.	ID=g24711.t1.exon8;Parent=g24711.t1;
OU744340.1_Gymnosoma_rotundatum_genome_assembly,_chromosome:_5	AUGUSTUS	intron	8610295	8612011	1	+	.	ID=g24711.t1.intron8;Parent=g24711.t1;
OU744340.1_Gymnosoma_rotundatum_genome_assembly,_chromosome:_5	AUGUSTUS	CDS	8612012	8612245	1	+	2	ID=g24711.t1.CDS9;Parent=g24711.t1;
OU744340.1_Gymnosoma_rotundatum_genome_assembly,_chromosome:_5	AUGUSTUS	exon	8612012	8612245	.	+	.	ID=g24711.t1.exon9;Parent=g24711.t1;
OU744340.1_Gymnosoma_rotundatum_genome_assembly,_chromosome:_5	AUGUSTUS	intron	8612246	8612301	1	+	.	ID=g24711.t1.intron9;Parent=g24711.t1;
OU744340.1_Gymnosoma_rotundatum_genome_assembly,_chromosome:_5	AUGUSTUS	CDS	8612302	8612837	0.99	+	2	ID=g24711.t1.CDS10;Parent=g24711.t1;
OU744340.1_Gymnosoma_rotundatum_genome_assembly,_chromosome:_5	AUGUSTUS	exon	8612302	8612837	.	+	.	ID=g24711.t1.exon10;Parent=g24711.t1;
OU744340.1_Gymnosoma_rotundatum_genome_assembly,_chromosome:_5	AUGUSTUS	intron	8612838	8615477	0.87	+	.	ID=g24711.t1.intron10;Parent=g24711.t1;
OU744340.1_Gymnosoma_rotundatum_genome_assembly,_chromosome:_5	AUGUSTUS	CDS	8615478	8615507	0.87	+	0	ID=g24711.t1.CDS11;Parent=g24711.t1;
OU744340.1_Gymnosoma_rotundatum_genome_assembly,_chromosome:_5	AUGUSTUS	exon	8615478	8615507	.	+	.	ID=g24711.t1.exon11;Parent=g24711.t1;
OU744340.1_Gymnosoma_rotundatum_genome_assembly,_chromosome:_5	AUGUSTUS	stop_codon	8615505	8615507	.	+	0	ID=g24711.t1.stop1;Parent=g24711.t1;
OU744340.1_Gymnosoma_rotundatum_genome_assembly,_chromosome:_5	AUGUSTUS	gene	8619313	8628096	.	+	.	ID=g24712;
OU744340.1_Gymnosoma_rotundatum_genome_assembly,_chromosome:_5	AUGUSTUS	mRNA	8619313	8628096	1	+	.	ID=g24712.t1;Parent=g24712;
OU744340.1_Gymnosoma_rotundatum_genome_assembly,_chromosome:_5	AUGUSTUS	start_codon	8619313	8619315	.	+	0	ID=g24712.t1.start1;Parent=g24712.t1;
OU744340.1_Gymnosoma_rotundatum_genome_assembly,_chromosome:_5	AUGUSTUS	CDS	8619313	8619497	1	+	0	ID=g24712.t1.CDS1;Parent=g24712.t1;
OU744340.1_Gymnosoma_rotundatum_genome_assembly,_chromosome:_5	AUGUSTUS	exon	8619313	8619497	.	+	.	ID=g24712.t1.exon1;Parent=g24712.t1;
OU744340.1_Gymnosoma_rotundatum_genome_assembly,_chromosome:_5	AUGUSTUS	intron	8619498	8619569	1	+	.	ID=g24712.t1.intron1;Parent=g24712.t1;
OU744340.1_Gymnosoma_rotundatum_genome_assembly,_chromosome:_5	AUGUSTUS	CDS	8619570	8619701	1	+	1	ID=g24712.t1.CDS2;Parent=g24712.t1;
OU744340.1_Gymnosoma_rotundatum_genome_assembly,_chromosome:_5	AUGUSTUS	exon	8619570	8619701	.	+	.	ID=g24712.t1.exon2;Parent=g24712.t1;
OU744340.1_Gymnosoma_rotundatum_genome_assembly,_chromosome:_5	AUGUSTUS	intron	8619702	8619777	1	+	.	ID=g24712.t1.intron2;Parent=g24712.t1;
OU744340.1_Gymnosoma_rotundatum_genome_assembly,_chromosome:_5	AUGUSTUS	CDS	8619778	8619906	1	+	1	ID=g24712.t1.CDS3;Parent=g24712.t1;
OU744340.1_Gymnosoma_rotundatum_genome_assembly,_chromosome:_5	AUGUSTUS	exon	8619778	8619906	.	+	.	ID=g24712.t1.exon3;Parent=g24712.t1;
OU744340.1_Gymnosoma_rotundatum_genome_assembly,_chromosome:_5	AUGUSTUS	intron	8619907	8620045	1	+	.	ID=g24712.t1.intron3;Parent=g24712.t1;
OU744340.1_Gymnosoma_rotundatum_genome_assembly,_chromosome:_5	AUGUSTUS	CDS	8620046	8620265	1	+	1	ID=g24712.t1.CDS4;Parent=g24712.t1;
OU744340.1_Gymnosoma_rotundatum_genome_assembly,_chromosome:_5	AUGUSTUS	exon	8620046	8620265	.	+	.	ID=g24712.t1.exon4;Parent=g24712.t1;
OU744340.1_Gymnosoma_rotundatum_genome_assembly,_chromosome:_5	AUGUSTUS	intron	8620266	8620357	1	+	.	ID=g24712.t1.intron4;Parent=g24712.t1;
OU744340.1_Gymnosoma_rotundatum_genome_assembly,_chromosome:_5	AUGUSTUS	CDS	8620358	8621173	1	+	0	ID=g24712.t1.CDS5;Parent=g24712.t1;
OU744340.1_Gymnosoma_rotundatum_genome_assembly,_chromosome:_5	AUGUSTUS	exon	8620358	8621173	.	+	.	ID=g24712.t1.exon5;Parent=g24712.t1;
OU744340.1_Gymnosoma_rotundatum_genome_assembly,_chromosome:_5	AUGUSTUS	intron	8621174	8622177	1	+	.	ID=g24712.t1.intron5;Parent=g24712.t1;
OU744340.1_Gymnosoma_rotundatum_genome_assembly,_chromosome:_5	AUGUSTUS	CDS	8622178	8622825	1	+	0	ID=g24712.t1.CDS6;Parent=g24712.t1;
OU744340.1_Gymnosoma_rotundatum_genome_assembly,_chromosome:_5	AUGUSTUS	exon	8622178	8622825	.	+	.	ID=g24712.t1.exon6;Parent=g24712.t1;
OU744340.1_Gymnosoma_rotundatum_genome_assembly,_chromosome:_5	AUGUSTUS	intron	8622826	8622889	1	+	.	ID=g24712.t1.intron6;Parent=g24712.t1;
OU744340.1_Gymnosoma_rotundatum_genome_assembly,_chromosome:_5	AUGUSTUS	CDS	8622890	8623183	1	+	0	ID=g24712.t1.CDS7;Parent=g24712.t1;
OU744340.1_Gymnosoma_rotundatum_genome_assembly,_chromosome:_5	AUGUSTUS	exon	8622890	8623183	.	+	.	ID=g24712.t1.exon7;Parent=g24712.t1;
OU744340.1_Gymnosoma_rotundatum_genome_assembly,_chromosome:_5	AUGUSTUS	intron	8623184	8623252	1	+	.	ID=g24712.t1.intron7;Parent=g24712.t1;
OU744340.1_Gymnosoma_rotundatum_genome_assembly,_chromosome:_5	AUGUSTUS	CDS	8623253	8623607	1	+	0	ID=g24712.t1.CDS8;Parent=g24712.t1;
OU744340.1_Gymnosoma_rotundatum_genome_assembly,_chromosome:_5	AUGUSTUS	exon	8623253	8623607	.	+	.	ID=g24712.t1.exon8;Parent=g24712.t1;
OU744340.1_Gymnosoma_rotundatum_genome_assembly,_chromosome:_5	AUGUSTUS	intron	8623608	8625324	1	+	.	ID=g24712.t1.intron8;Parent=g24712.t1;
OU744340.1_Gymnosoma_rotundatum_genome_assembly,_chromosome:_5	AUGUSTUS	CDS	8625325	8625558	1	+	2	ID=g24712.t1.CDS9;Parent=g24712.t1;
OU744340.1_Gymnosoma_rotundatum_genome_assembly,_chromosome:_5	AUGUSTUS	exon	8625325	8625558	.	+	.	ID=g24712.t1.exon9;Parent=g24712.t1;
OU744340.1_Gymnosoma_rotundatum_genome_assembly,_chromosome:_5	AUGUSTUS	intron	8625559	8625614	1	+	.	ID=g24712.t1.intron9;Parent=g24712.t1;
OU744340.1_Gymnosoma_rotundatum_genome_assembly,_chromosome:_5	AUGUSTUS	CDS	8625615	8626150	1	+	2	ID=g24712.t1.CDS10;Parent=g24712.t1;
OU744340.1_Gymnosoma_rotundatum_genome_assembly,_chromosome:_5	AUGUSTUS	exon	8625615	8626150	.	+	.	ID=g24712.t1.exon10;Parent=g24712.t1;
OU744340.1_Gymnosoma_rotundatum_genome_assembly,_chromosome:_5	AUGUSTUS	intron	8626151	8627624	1	+	.	ID=g24712.t1.intron10;Parent=g24712.t1;
OU744340.1_Gymnosoma_rotundatum_genome_assembly,_chromosome:_5	AUGUSTUS	CDS	8627625	8627782	1	+	0	ID=g24712.t1.CDS11;Parent=g24712.t1;
OU744340.1_Gymnosoma_rotundatum_genome_assembly,_chromosome:_5	AUGUSTUS	exon	8627625	8627782	.	+	.	ID=g24712.t1.exon11;Parent=g24712.t1;
OU744340.1_Gymnosoma_rotundatum_genome_assembly,_chromosome:_5	AUGUSTUS	intron	8627783	8627837	1	+	.	ID=g24712.t1.intron11;Parent=g24712.t1;
OU744340.1_Gymnosoma_rotundatum_genome_assembly,_chromosome:_5	AUGUSTUS	CDS	8627838	8628096	1	+	1	ID=g24712.t1.CDS12;Parent=g24712.t1;
OU744340.1_Gymnosoma_rotundatum_genome_assembly,_chromosome:_5	AUGUSTUS	exon	8627838	8628096	.	+	.	ID=g24712.t1.exon12;Parent=g24712.t1;
OU744340.1_Gymnosoma_rotundatum_genome_assembly,_chromosome:_5	AUGUSTUS	stop_codon	8628094	8628096	.	+	0	ID=g24712.t1.stop1;Parent=g24712.t1;
OU744340.1_Gymnosoma_rotundatum_genome_assembly,_chromosome:_5	AUGUSTUS	gene	8628766	8632181	.	+	.	ID=g24713;
OU744340.1_Gymnosoma_rotundatum_genome_assembly,_chromosome:_5	AUGUSTUS	mRNA	8628766	8632181	1	+	.	ID=g24713.t1;Parent=g24713;
OU744340.1_Gymnosoma_rotundatum_genome_assembly,_chromosome:_5	AUGUSTUS	start_codon	8628766	8628768	.	+	0	ID=g24713.t1.start1;Parent=g24713.t1;
OU744340.1_Gymnosoma_rotundatum_genome_assembly,_chromosome:_5	AUGUSTUS	CDS	8628766	8630038	1	+	0	ID=g24713.t1.CDS1;Parent=g24713.t1;
OU744340.1_Gymnosoma_rotundatum_genome_assembly,_chromosome:_5	AUGUSTUS	exon	8628766	8630038	.	+	.	ID=g24713.t1.exon1;Parent=g24713.t1;
OU744340.1_Gymnosoma_rotundatum_genome_assembly,_chromosome:_5	AUGUSTUS	intron	8630039	8630993	1	+	.	ID=g24713.t1.intron1;Parent=g24713.t1;
OU744340.1_Gymnosoma_rotundatum_genome_assembly,_chromosome:_5	AUGUSTUS	CDS	8630994	8631352	1	+	2	ID=g24713.t1.CDS2;Parent=g24713.t1;
OU744340.1_Gymnosoma_rotundatum_genome_assembly,_chromosome:_5	AUGUSTUS	exon	8630994	8631352	.	+	.	ID=g24713.t1.exon2;Parent=g24713.t1;
OU744340.1_Gymnosoma_rotundatum_genome_assembly,_chromosome:_5	AUGUSTUS	intron	8631353	8631416	1	+	.	ID=g24713.t1.intron2;Parent=g24713.t1;
OU744340.1_Gymnosoma_rotundatum_genome_assembly,_chromosome:_5	AUGUSTUS	CDS	8631417	8632181	1	+	0	ID=g24713.t1.CDS3;Parent=g24713.t1;
OU744340.1_Gymnosoma_rotundatum_genome_assembly,_chromosome:_5	AUGUSTUS	exon	8631417	8632181	.	+	.	ID=g24713.t1.exon3;Parent=g24713.t1;
OU744340.1_Gymnosoma_rotundatum_genome_assembly,_chromosome:_5	AUGUSTUS	stop_codon	8632179	8632181	.	+	0	ID=g24713.t1.stop1;Parent=g24713.t1;
OU744340.1_Gymnosoma_rotundatum_genome_assembly,_chromosome:_5	AUGUSTUS	gene	8701009	8703225	.	-	.	ID=g24714;
OU744340.1_Gymnosoma_rotundatum_genome_assembly,_chromosome:_5	AUGUSTUS	mRNA	8701009	8703225	0.76	-	.	ID=g24714.t1;Parent=g24714;
OU744340.1_Gymnosoma_rotundatum_genome_assembly,_chromosome:_5	AUGUSTUS	stop_codon	8701009	8701011	.	-	0	ID=g24714.t1.stop1;Parent=g24714.t1;
OU744340.1_Gymnosoma_rotundatum_genome_assembly,_chromosome:_5	AUGUSTUS	CDS	8701009	8701030	0.87	-	1	ID=g24714.t1.CDS1;Parent=g24714.t1;
OU744340.1_Gymnosoma_rotundatum_genome_assembly,_chromosome:_5	AUGUSTUS	exon	8701009	8701030	.	-	.	ID=g24714.t1.exon1;Parent=g24714.t1;
OU744340.1_Gymnosoma_rotundatum_genome_assembly,_chromosome:_5	AUGUSTUS	intron	8701031	8702575	0.77	-	.	ID=g24714.t1.intron1;Parent=g24714.t1;
OU744340.1_Gymnosoma_rotundatum_genome_assembly,_chromosome:_5	AUGUSTUS	CDS	8702576	8703026	0.76	-	2	ID=g24714.t1.CDS2;Parent=g24714.t1;
OU744340.1_Gymnosoma_rotundatum_genome_assembly,_chromosome:_5	AUGUSTUS	exon	8702576	8703026	.	-	.	ID=g24714.t1.exon2;Parent=g24714.t1;
OU744340.1_Gymnosoma_rotundatum_genome_assembly,_chromosome:_5	AUGUSTUS	intron	8703027	8703089	0.98	-	.	ID=g24714.t1.intron2;Parent=g24714.t1;
OU744340.1_Gymnosoma_rotundatum_genome_assembly,_chromosome:_5	AUGUSTUS	CDS	8703090	8703225	1	-	0	ID=g24714.t1.CDS3;Parent=g24714.t1;
OU744340.1_Gymnosoma_rotundatum_genome_assembly,_chromosome:_5	AUGUSTUS	exon	8703090	8703225	.	-	.	ID=g24714.t1.exon3;Parent=g24714.t1;
OU744340.1_Gymnosoma_rotundatum_genome_assembly,_chromosome:_5	AUGUSTUS	start_codon	8703223	8703225	.	-	0	ID=g24714.t1.start1;Parent=g24714.t1;
OU744340.1_Gymnosoma_rotundatum_genome_assembly,_chromosome:_5	AUGUSTUS	gene	8703300	8704512	.	-	.	ID=g24715;
OU744340.1_Gymnosoma_rotundatum_genome_assembly,_chromosome:_5	AUGUSTUS	mRNA	8703300	8704512	0.79	-	.	ID=g24715.t1;Parent=g24715;
OU744340.1_Gymnosoma_rotundatum_genome_assembly,_chromosome:_5	AUGUSTUS	stop_codon	8703300	8703302	.	-	0	ID=g24715.t1.stop1;Parent=g24715.t1;
OU744340.1_Gymnosoma_rotundatum_genome_assembly,_chromosome:_5	AUGUSTUS	CDS	8703300	8703439	0.82	-	2	ID=g24715.t1.CDS1;Parent=g24715.t1;
OU744340.1_Gymnosoma_rotundatum_genome_assembly,_chromosome:_5	AUGUSTUS	exon	8703300	8703439	.	-	.	ID=g24715.t1.exon1;Parent=g24715.t1;
OU744340.1_Gymnosoma_rotundatum_genome_assembly,_chromosome:_5	AUGUSTUS	intron	8703440	8703512	0.81	-	.	ID=g24715.t1.intron1;Parent=g24715.t1;
OU744340.1_Gymnosoma_rotundatum_genome_assembly,_chromosome:_5	AUGUSTUS	CDS	8703513	8704512	0.79	-	0	ID=g24715.t1.CDS2;Parent=g24715.t1;
OU744340.1_Gymnosoma_rotundatum_genome_assembly,_chromosome:_5	AUGUSTUS	exon	8703513	8704512	.	-	.	ID=g24715.t1.exon2;Parent=g24715.t1;
OU744340.1_Gymnosoma_rotundatum_genome_assembly,_chromosome:_5	AUGUSTUS	start_codon	8704510	8704512	.	-	0	ID=g24715.t1.start1;Parent=g24715.t1;
OU744340.1_Gymnosoma_rotundatum_genome_assembly,_chromosome:_5	AUGUSTUS	mRNA	8704077	8704512	0.43	-	.	ID=g24715.t2;Parent=g24715;
OU744340.1_Gymnosoma_rotundatum_genome_assembly,_chromosome:_5	AUGUSTUS	stop_codon	8704077	8704079	.	-	0	ID=g24715.t2.stop1;Parent=g24715.t2;
OU744340.1_Gymnosoma_rotundatum_genome_assembly,_chromosome:_5	AUGUSTUS	CDS	8704077	8704126	0.45	-	2	ID=g24715.t2.CDS1;Parent=g24715.t2;
OU744340.1_Gymnosoma_rotundatum_genome_assembly,_chromosome:_5	AUGUSTUS	exon	8704077	8704126	.	-	.	ID=g24715.t2.exon1;Parent=g24715.t2;
OU744340.1_Gymnosoma_rotundatum_genome_assembly,_chromosome:_5	AUGUSTUS	intron	8704127	8704208	0.43	-	.	ID=g24715.t2.intron1;Parent=g24715.t2;
OU744340.1_Gymnosoma_rotundatum_genome_assembly,_chromosome:_5	AUGUSTUS	CDS	8704209	8704512	0.43	-	0	ID=g24715.t2.CDS2;Parent=g24715.t2;
OU744340.1_Gymnosoma_rotundatum_genome_assembly,_chromosome:_5	AUGUSTUS	exon	8704209	8704512	.	-	.	ID=g24715.t2.exon2;Parent=g24715.t2;
OU744340.1_Gymnosoma_rotundatum_genome_assembly,_chromosome:_5	AUGUSTUS	start_codon	8704510	8704512	.	-	0	ID=g24715.t2.start1;Parent=g24715.t2;
OU744340.1_Gymnosoma_rotundatum_genome_assembly,_chromosome:_5	AUGUSTUS	gene	8704560	8704971	.	-	.	ID=g24716;
OU744340.1_Gymnosoma_rotundatum_genome_assembly,_chromosome:_5	AUGUSTUS	mRNA	8704560	8704971	0.56	-	.	ID=g24716.t1;Parent=g24716;
OU744340.1_Gymnosoma_rotundatum_genome_assembly,_chromosome:_5	AUGUSTUS	stop_codon	8704560	8704562	.	-	0	ID=g24716.t1.stop1;Parent=g24716.t1;
OU744340.1_Gymnosoma_rotundatum_genome_assembly,_chromosome:_5	AUGUSTUS	CDS	8704560	8704600	0.57	-	2	ID=g24716.t1.CDS1;Parent=g24716.t1;
OU744340.1_Gymnosoma_rotundatum_genome_assembly,_chromosome:_5	AUGUSTUS	exon	8704560	8704600	.	-	.	ID=g24716.t1.exon1;Parent=g24716.t1;
OU744340.1_Gymnosoma_rotundatum_genome_assembly,_chromosome:_5	AUGUSTUS	intron	8704601	8704769	0.56	-	.	ID=g24716.t1.intron1;Parent=g24716.t1;
OU744340.1_Gymnosoma_rotundatum_genome_assembly,_chromosome:_5	AUGUSTUS	CDS	8704770	8704971	0.78	-	0	ID=g24716.t1.CDS2;Parent=g24716.t1;
OU744340.1_Gymnosoma_rotundatum_genome_assembly,_chromosome:_5	AUGUSTUS	exon	8704770	8704971	.	-	.	ID=g24716.t1.exon2;Parent=g24716.t1;
OU744340.1_Gymnosoma_rotundatum_genome_assembly,_chromosome:_5	AUGUSTUS	start_codon	8704969	8704971	.	-	0	ID=g24716.t1.start1;Parent=g24716.t1;
OU744340.1_Gymnosoma_rotundatum_genome_assembly,_chromosome:_5	AUGUSTUS	gene	8736614	8738011	.	+	.	ID=g24717;
OU744340.1_Gymnosoma_rotundatum_genome_assembly,_chromosome:_5	AUGUSTUS	mRNA	8736614	8738011	0.56	+	.	ID=g24717.t1;Parent=g24717;
OU744340.1_Gymnosoma_rotundatum_genome_assembly,_chromosome:_5	AUGUSTUS	start_codon	8736614	8736616	.	+	0	ID=g24717.t1.start1;Parent=g24717.t1;
OU744340.1_Gymnosoma_rotundatum_genome_assembly,_chromosome:_5	AUGUSTUS	CDS	8736614	8737187	0.64	+	0	ID=g24717.t1.CDS1;Parent=g24717.t1;
OU744340.1_Gymnosoma_rotundatum_genome_assembly,_chromosome:_5	AUGUSTUS	exon	8736614	8737187	.	+	.	ID=g24717.t1.exon1;Parent=g24717.t1;
OU744340.1_Gymnosoma_rotundatum_genome_assembly,_chromosome:_5	AUGUSTUS	intron	8737188	8737346	0.59	+	.	ID=g24717.t1.intron1;Parent=g24717.t1;
OU744340.1_Gymnosoma_rotundatum_genome_assembly,_chromosome:_5	AUGUSTUS	CDS	8737347	8738011	0.57	+	2	ID=g24717.t1.CDS2;Parent=g24717.t1;
OU744340.1_Gymnosoma_rotundatum_genome_assembly,_chromosome:_5	AUGUSTUS	exon	8737347	8738011	.	+	.	ID=g24717.t1.exon2;Parent=g24717.t1;
OU744340.1_Gymnosoma_rotundatum_genome_assembly,_chromosome:_5	AUGUSTUS	stop_codon	8738009	8738011	.	+	0	ID=g24717.t1.stop1;Parent=g24717.t1;
OU744340.1_Gymnosoma_rotundatum_genome_assembly,_chromosome:_5	AUGUSTUS	gene	8773027	8803139	.	+	.	ID=g24718;
OU744340.1_Gymnosoma_rotundatum_genome_assembly,_chromosome:_5	AUGUSTUS	mRNA	8790439	8803139	0.98	+	.	ID=g24718.t1;Parent=g24718;
OU744340.1_Gymnosoma_rotundatum_genome_assembly,_chromosome:_5	AUGUSTUS	start_codon	8790439	8790441	.	+	0	ID=g24718.t1.start1;Parent=g24718.t1;
OU744340.1_Gymnosoma_rotundatum_genome_assembly,_chromosome:_5	AUGUSTUS	CDS	8790439	8790446	0.98	+	0	ID=g24718.t1.CDS1;Parent=g24718.t1;
OU744340.1_Gymnosoma_rotundatum_genome_assembly,_chromosome:_5	AUGUSTUS	exon	8790439	8790446	.	+	.	ID=g24718.t1.exon1;Parent=g24718.t1;
OU744340.1_Gymnosoma_rotundatum_genome_assembly,_chromosome:_5	AUGUSTUS	intron	8790447	8796615	1	+	.	ID=g24718.t1.intron1;Parent=g24718.t1;
OU744340.1_Gymnosoma_rotundatum_genome_assembly,_chromosome:_5	AUGUSTUS	CDS	8796616	8796852	1	+	1	ID=g24718.t1.CDS2;Parent=g24718.t1;
OU744340.1_Gymnosoma_rotundatum_genome_assembly,_chromosome:_5	AUGUSTUS	exon	8796616	8796852	.	+	.	ID=g24718.t1.exon2;Parent=g24718.t1;
OU744340.1_Gymnosoma_rotundatum_genome_assembly,_chromosome:_5	AUGUSTUS	intron	8796853	8796924	1	+	.	ID=g24718.t1.intron2;Parent=g24718.t1;
OU744340.1_Gymnosoma_rotundatum_genome_assembly,_chromosome:_5	AUGUSTUS	CDS	8796925	8797091	1	+	1	ID=g24718.t1.CDS3;Parent=g24718.t1;
OU744340.1_Gymnosoma_rotundatum_genome_assembly,_chromosome:_5	AUGUSTUS	exon	8796925	8797091	.	+	.	ID=g24718.t1.exon3;Parent=g24718.t1;
OU744340.1_Gymnosoma_rotundatum_genome_assembly,_chromosome:_5	AUGUSTUS	intron	8797092	8797156	1	+	.	ID=g24718.t1.intron3;Parent=g24718.t1;
OU744340.1_Gymnosoma_rotundatum_genome_assembly,_chromosome:_5	AUGUSTUS	CDS	8797157	8797367	1	+	2	ID=g24718.t1.CDS4;Parent=g24718.t1;
OU744340.1_Gymnosoma_rotundatum_genome_assembly,_chromosome:_5	AUGUSTUS	exon	8797157	8797367	.	+	.	ID=g24718.t1.exon4;Parent=g24718.t1;
OU744340.1_Gymnosoma_rotundatum_genome_assembly,_chromosome:_5	AUGUSTUS	intron	8797368	8797438	1	+	.	ID=g24718.t1.intron4;Parent=g24718.t1;
OU744340.1_Gymnosoma_rotundatum_genome_assembly,_chromosome:_5	AUGUSTUS	CDS	8797439	8797532	1	+	1	ID=g24718.t1.CDS5;Parent=g24718.t1;
OU744340.1_Gymnosoma_rotundatum_genome_assembly,_chromosome:_5	AUGUSTUS	exon	8797439	8797532	.	+	.	ID=g24718.t1.exon5;Parent=g24718.t1;
OU744340.1_Gymnosoma_rotundatum_genome_assembly,_chromosome:_5	AUGUSTUS	intron	8797533	8797591	1	+	.	ID=g24718.t1.intron5;Parent=g24718.t1;
OU744340.1_Gymnosoma_rotundatum_genome_assembly,_chromosome:_5	AUGUSTUS	CDS	8797592	8797756	1	+	0	ID=g24718.t1.CDS6;Parent=g24718.t1;
OU744340.1_Gymnosoma_rotundatum_genome_assembly,_chromosome:_5	AUGUSTUS	exon	8797592	8797756	.	+	.	ID=g24718.t1.exon6;Parent=g24718.t1;
OU744340.1_Gymnosoma_rotundatum_genome_assembly,_chromosome:_5	AUGUSTUS	intron	8797757	8797882	1	+	.	ID=g24718.t1.intron6;Parent=g24718.t1;
OU744340.1_Gymnosoma_rotundatum_genome_assembly,_chromosome:_5	AUGUSTUS	CDS	8797883	8799321	1	+	0	ID=g24718.t1.CDS7;Parent=g24718.t1;
OU744340.1_Gymnosoma_rotundatum_genome_assembly,_chromosome:_5	AUGUSTUS	exon	8797883	8799321	.	+	.	ID=g24718.t1.exon7;Parent=g24718.t1;
OU744340.1_Gymnosoma_rotundatum_genome_assembly,_chromosome:_5	AUGUSTUS	intron	8799322	8802442	1	+	.	ID=g24718.t1.intron7;Parent=g24718.t1;
OU744340.1_Gymnosoma_rotundatum_genome_assembly,_chromosome:_5	AUGUSTUS	CDS	8802443	8802646	1	+	1	ID=g24718.t1.CDS8;Parent=g24718.t1;
OU744340.1_Gymnosoma_rotundatum_genome_assembly,_chromosome:_5	AUGUSTUS	exon	8802443	8802646	.	+	.	ID=g24718.t1.exon8;Parent=g24718.t1;
OU744340.1_Gymnosoma_rotundatum_genome_assembly,_chromosome:_5	AUGUSTUS	intron	8802647	8802720	1	+	.	ID=g24718.t1.intron8;Parent=g24718.t1;
OU744340.1_Gymnosoma_rotundatum_genome_assembly,_chromosome:_5	AUGUSTUS	CDS	8802721	8802877	1	+	1	ID=g24718.t1.CDS9;Parent=g24718.t1;
OU744340.1_Gymnosoma_rotundatum_genome_assembly,_chromosome:_5	AUGUSTUS	exon	8802721	8802877	.	+	.	ID=g24718.t1.exon9;Parent=g24718.t1;
OU744340.1_Gymnosoma_rotundatum_genome_assembly,_chromosome:_5	AUGUSTUS	intron	8802878	8802935	1	+	.	ID=g24718.t1.intron9;Parent=g24718.t1;
OU744340.1_Gymnosoma_rotundatum_genome_assembly,_chromosome:_5	AUGUSTUS	CDS	8802936	8803139	1	+	0	ID=g24718.t1.CDS10;Parent=g24718.t1;
OU744340.1_Gymnosoma_rotundatum_genome_assembly,_chromosome:_5	AUGUSTUS	exon	8802936	8803139	.	+	.	ID=g24718.t1.exon10;Parent=g24718.t1;
OU744340.1_Gymnosoma_rotundatum_genome_assembly,_chromosome:_5	AUGUSTUS	stop_codon	8803137	8803139	.	+	0	ID=g24718.t1.stop1;Parent=g24718.t1;
OU744340.1_Gymnosoma_rotundatum_genome_assembly,_chromosome:_5	AUGUSTUS	mRNA	8773027	8803139	1	+	.	ID=g24718.t2;Parent=g24718;
OU744340.1_Gymnosoma_rotundatum_genome_assembly,_chromosome:_5	AUGUSTUS	start_codon	8773027	8773029	.	+	0	ID=g24718.t2.start1;Parent=g24718.t2;
OU744340.1_Gymnosoma_rotundatum_genome_assembly,_chromosome:_5	AUGUSTUS	CDS	8773027	8773206	1	+	0	ID=g24718.t2.CDS1;Parent=g24718.t2;
OU744340.1_Gymnosoma_rotundatum_genome_assembly,_chromosome:_5	AUGUSTUS	exon	8773027	8773206	.	+	.	ID=g24718.t2.exon1;Parent=g24718.t2;
OU744340.1_Gymnosoma_rotundatum_genome_assembly,_chromosome:_5	AUGUSTUS	intron	8773207	8773280	1	+	.	ID=g24718.t2.intron1;Parent=g24718.t2;
OU744340.1_Gymnosoma_rotundatum_genome_assembly,_chromosome:_5	AUGUSTUS	CDS	8773281	8773340	1	+	0	ID=g24718.t2.CDS2;Parent=g24718.t2;
OU744340.1_Gymnosoma_rotundatum_genome_assembly,_chromosome:_5	AUGUSTUS	exon	8773281	8773340	.	+	.	ID=g24718.t2.exon2;Parent=g24718.t2;
OU744340.1_Gymnosoma_rotundatum_genome_assembly,_chromosome:_5	AUGUSTUS	intron	8773341	8782818	1	+	.	ID=g24718.t2.intron2;Parent=g24718.t2;
OU744340.1_Gymnosoma_rotundatum_genome_assembly,_chromosome:_5	AUGUSTUS	CDS	8782819	8782965	1	+	0	ID=g24718.t2.CDS3;Parent=g24718.t2;
OU744340.1_Gymnosoma_rotundatum_genome_assembly,_chromosome:_5	AUGUSTUS	exon	8782819	8782965	.	+	.	ID=g24718.t2.exon3;Parent=g24718.t2;
OU744340.1_Gymnosoma_rotundatum_genome_assembly,_chromosome:_5	AUGUSTUS	intron	8782966	8789008	1	+	.	ID=g24718.t2.intron3;Parent=g24718.t2;
OU744340.1_Gymnosoma_rotundatum_genome_assembly,_chromosome:_5	AUGUSTUS	CDS	8789009	8789088	1	+	0	ID=g24718.t2.CDS4;Parent=g24718.t2;
OU744340.1_Gymnosoma_rotundatum_genome_assembly,_chromosome:_5	AUGUSTUS	exon	8789009	8789088	.	+	.	ID=g24718.t2.exon4;Parent=g24718.t2;
OU744340.1_Gymnosoma_rotundatum_genome_assembly,_chromosome:_5	AUGUSTUS	intron	8789089	8796615	1	+	.	ID=g24718.t2.intron4;Parent=g24718.t2;
OU744340.1_Gymnosoma_rotundatum_genome_assembly,_chromosome:_5	AUGUSTUS	CDS	8796616	8796852	1	+	1	ID=g24718.t2.CDS5;Parent=g24718.t2;
OU744340.1_Gymnosoma_rotundatum_genome_assembly,_chromosome:_5	AUGUSTUS	exon	8796616	8796852	.	+	.	ID=g24718.t2.exon5;Parent=g24718.t2;
OU744340.1_Gymnosoma_rotundatum_genome_assembly,_chromosome:_5	AUGUSTUS	intron	8796853	8796924	1	+	.	ID=g24718.t2.intron5;Parent=g24718.t2;
OU744340.1_Gymnosoma_rotundatum_genome_assembly,_chromosome:_5	AUGUSTUS	CDS	8796925	8797091	1	+	1	ID=g24718.t2.CDS6;Parent=g24718.t2;
OU744340.1_Gymnosoma_rotundatum_genome_assembly,_chromosome:_5	AUGUSTUS	exon	8796925	8797091	.	+	.	ID=g24718.t2.exon6;Parent=g24718.t2;
OU744340.1_Gymnosoma_rotundatum_genome_assembly,_chromosome:_5	AUGUSTUS	intron	8797092	8797156	1	+	.	ID=g24718.t2.intron6;Parent=g24718.t2;
OU744340.1_Gymnosoma_rotundatum_genome_assembly,_chromosome:_5	AUGUSTUS	CDS	8797157	8797367	1	+	2	ID=g24718.t2.CDS7;Parent=g24718.t2;
OU744340.1_Gymnosoma_rotundatum_genome_assembly,_chromosome:_5	AUGUSTUS	exon	8797157	8797367	.	+	.	ID=g24718.t2.exon7;Parent=g24718.t2;
OU744340.1_Gymnosoma_rotundatum_genome_assembly,_chromosome:_5	AUGUSTUS	intron	8797368	8797438	1	+	.	ID=g24718.t2.intron7;Parent=g24718.t2;
OU744340.1_Gymnosoma_rotundatum_genome_assembly,_chromosome:_5	AUGUSTUS	CDS	8797439	8797532	1	+	1	ID=g24718.t2.CDS8;Parent=g24718.t2;
OU744340.1_Gymnosoma_rotundatum_genome_assembly,_chromosome:_5	AUGUSTUS	exon	8797439	8797532	.	+	.	ID=g24718.t2.exon8;Parent=g24718.t2;
OU744340.1_Gymnosoma_rotundatum_genome_assembly,_chromosome:_5	AUGUSTUS	intron	8797533	8797591	1	+	.	ID=g24718.t2.intron8;Parent=g24718.t2;
OU744340.1_Gymnosoma_rotundatum_genome_assembly,_chromosome:_5	AUGUSTUS	CDS	8797592	8797756	1	+	0	ID=g24718.t2.CDS9;Parent=g24718.t2;
OU744340.1_Gymnosoma_rotundatum_genome_assembly,_chromosome:_5	AUGUSTUS	exon	8797592	8797756	.	+	.	ID=g24718.t2.exon9;Parent=g24718.t2;
OU744340.1_Gymnosoma_rotundatum_genome_assembly,_chromosome:_5	AUGUSTUS	intron	8797757	8797882	1	+	.	ID=g24718.t2.intron9;Parent=g24718.t2;
OU744340.1_Gymnosoma_rotundatum_genome_assembly,_chromosome:_5	AUGUSTUS	CDS	8797883	8799321	1	+	0	ID=g24718.t2.CDS10;Parent=g24718.t2;
OU744340.1_Gymnosoma_rotundatum_genome_assembly,_chromosome:_5	AUGUSTUS	exon	8797883	8799321	.	+	.	ID=g24718.t2.exon10;Parent=g24718.t2;
OU744340.1_Gymnosoma_rotundatum_genome_assembly,_chromosome:_5	AUGUSTUS	intron	8799322	8802442	1	+	.	ID=g24718.t2.intron10;Parent=g24718.t2;
OU744340.1_Gymnosoma_rotundatum_genome_assembly,_chromosome:_5	AUGUSTUS	CDS	8802443	8802646	1	+	1	ID=g24718.t2.CDS11;Parent=g24718.t2;
OU744340.1_Gymnosoma_rotundatum_genome_assembly,_chromosome:_5	AUGUSTUS	exon	8802443	8802646	.	+	.	ID=g24718.t2.exon11;Parent=g24718.t2;
OU744340.1_Gymnosoma_rotundatum_genome_assembly,_chromosome:_5	AUGUSTUS	intron	8802647	8802720	1	+	.	ID=g24718.t2.intron11;Parent=g24718.t2;
OU744340.1_Gymnosoma_rotundatum_genome_assembly,_chromosome:_5	AUGUSTUS	CDS	8802721	8802877	1	+	1	ID=g24718.t2.CDS12;Parent=g24718.t2;
OU744340.1_Gymnosoma_rotundatum_genome_assembly,_chromosome:_5	AUGUSTUS	exon	8802721	8802877	.	+	.	ID=g24718.t2.exon12;Parent=g24718.t2;
OU744340.1_Gymnosoma_rotundatum_genome_assembly,_chromosome:_5	AUGUSTUS	intron	8802878	8802935	1	+	.	ID=g24718.t2.intron12;Parent=g24718.t2;
OU744340.1_Gymnosoma_rotundatum_genome_assembly,_chromosome:_5	AUGUSTUS	CDS	8802936	8803139	1	+	0	ID=g24718.t2.CDS13;Parent=g24718.t2;
OU744340.1_Gymnosoma_rotundatum_genome_assembly,_chromosome:_5	AUGUSTUS	exon	8802936	8803139	.	+	.	ID=g24718.t2.exon13;Parent=g24718.t2;
OU744340.1_Gymnosoma_rotundatum_genome_assembly,_chromosome:_5	AUGUSTUS	stop_codon	8803137	8803139	.	+	0	ID=g24718.t2.stop1;Parent=g24718.t2;
OU744340.1_Gymnosoma_rotundatum_genome_assembly,_chromosome:_5	AUGUSTUS	gene	8821459	8824366	.	+	.	ID=g24719;
OU744340.1_Gymnosoma_rotundatum_genome_assembly,_chromosome:_5	AUGUSTUS	mRNA	8821459	8824366	1	+	.	ID=g24719.t1;Parent=g24719;
OU744340.1_Gymnosoma_rotundatum_genome_assembly,_chromosome:_5	AUGUSTUS	start_codon	8821459	8821461	.	+	0	ID=g24719.t1.start1;Parent=g24719.t1;
OU744340.1_Gymnosoma_rotundatum_genome_assembly,_chromosome:_5	AUGUSTUS	CDS	8821459	8821632	1	+	0	ID=g24719.t1.CDS1;Parent=g24719.t1;
OU744340.1_Gymnosoma_rotundatum_genome_assembly,_chromosome:_5	AUGUSTUS	exon	8821459	8821632	.	+	.	ID=g24719.t1.exon1;Parent=g24719.t1;
OU744340.1_Gymnosoma_rotundatum_genome_assembly,_chromosome:_5	AUGUSTUS	intron	8821633	8821698	1	+	.	ID=g24719.t1.intron1;Parent=g24719.t1;
OU744340.1_Gymnosoma_rotundatum_genome_assembly,_chromosome:_5	AUGUSTUS	CDS	8821699	8821843	1	+	0	ID=g24719.t1.CDS2;Parent=g24719.t1;
OU744340.1_Gymnosoma_rotundatum_genome_assembly,_chromosome:_5	AUGUSTUS	exon	8821699	8821843	.	+	.	ID=g24719.t1.exon2;Parent=g24719.t1;
OU744340.1_Gymnosoma_rotundatum_genome_assembly,_chromosome:_5	AUGUSTUS	intron	8821844	8823069	1	+	.	ID=g24719.t1.intron2;Parent=g24719.t1;
OU744340.1_Gymnosoma_rotundatum_genome_assembly,_chromosome:_5	AUGUSTUS	CDS	8823070	8823284	1	+	2	ID=g24719.t1.CDS3;Parent=g24719.t1;
OU744340.1_Gymnosoma_rotundatum_genome_assembly,_chromosome:_5	AUGUSTUS	exon	8823070	8823284	.	+	.	ID=g24719.t1.exon3;Parent=g24719.t1;
OU744340.1_Gymnosoma_rotundatum_genome_assembly,_chromosome:_5	AUGUSTUS	intron	8823285	8823344	1	+	.	ID=g24719.t1.intron3;Parent=g24719.t1;
OU744340.1_Gymnosoma_rotundatum_genome_assembly,_chromosome:_5	AUGUSTUS	CDS	8823345	8824139	1	+	0	ID=g24719.t1.CDS4;Parent=g24719.t1;
OU744340.1_Gymnosoma_rotundatum_genome_assembly,_chromosome:_5	AUGUSTUS	exon	8823345	8824139	.	+	.	ID=g24719.t1.exon4;Parent=g24719.t1;
OU744340.1_Gymnosoma_rotundatum_genome_assembly,_chromosome:_5	AUGUSTUS	intron	8824140	8824195	1	+	.	ID=g24719.t1.intron4;Parent=g24719.t1;
OU744340.1_Gymnosoma_rotundatum_genome_assembly,_chromosome:_5	AUGUSTUS	CDS	8824196	8824366	1	+	0	ID=g24719.t1.CDS5;Parent=g24719.t1;
OU744340.1_Gymnosoma_rotundatum_genome_assembly,_chromosome:_5	AUGUSTUS	exon	8824196	8824366	.	+	.	ID=g24719.t1.exon5;Parent=g24719.t1;
OU744340.1_Gymnosoma_rotundatum_genome_assembly,_chromosome:_5	AUGUSTUS	stop_codon	8824364	8824366	.	+	0	ID=g24719.t1.stop1;Parent=g24719.t1;
OU744340.1_Gymnosoma_rotundatum_genome_assembly,_chromosome:_5	AUGUSTUS	gene	8824664	8826644	.	+	.	ID=g24720;
OU744340.1_Gymnosoma_rotundatum_genome_assembly,_chromosome:_5	AUGUSTUS	mRNA	8825382	8826644	1	+	.	ID=g24720.t1;Parent=g24720;
OU744340.1_Gymnosoma_rotundatum_genome_assembly,_chromosome:_5	AUGUSTUS	start_codon	8825382	8825384	.	+	0	ID=g24720.t1.start1;Parent=g24720.t1;
OU744340.1_Gymnosoma_rotundatum_genome_assembly,_chromosome:_5	AUGUSTUS	CDS	8825382	8825516	1	+	0	ID=g24720.t1.CDS1;Parent=g24720.t1;
OU744340.1_Gymnosoma_rotundatum_genome_assembly,_chromosome:_5	AUGUSTUS	exon	8825382	8825516	.	+	.	ID=g24720.t1.exon1;Parent=g24720.t1;
OU744340.1_Gymnosoma_rotundatum_genome_assembly,_chromosome:_5	AUGUSTUS	intron	8825517	8825571	1	+	.	ID=g24720.t1.intron1;Parent=g24720.t1;
OU744340.1_Gymnosoma_rotundatum_genome_assembly,_chromosome:_5	AUGUSTUS	CDS	8825572	8826405	1	+	0	ID=g24720.t1.CDS2;Parent=g24720.t1;
OU744340.1_Gymnosoma_rotundatum_genome_assembly,_chromosome:_5	AUGUSTUS	exon	8825572	8826405	.	+	.	ID=g24720.t1.exon2;Parent=g24720.t1;
OU744340.1_Gymnosoma_rotundatum_genome_assembly,_chromosome:_5	AUGUSTUS	intron	8826406	8826464	1	+	.	ID=g24720.t1.intron2;Parent=g24720.t1;
OU744340.1_Gymnosoma_rotundatum_genome_assembly,_chromosome:_5	AUGUSTUS	CDS	8826465	8826644	1	+	0	ID=g24720.t1.CDS3;Parent=g24720.t1;
OU744340.1_Gymnosoma_rotundatum_genome_assembly,_chromosome:_5	AUGUSTUS	exon	8826465	8826644	.	+	.	ID=g24720.t1.exon3;Parent=g24720.t1;
OU744340.1_Gymnosoma_rotundatum_genome_assembly,_chromosome:_5	AUGUSTUS	stop_codon	8826642	8826644	.	+	0	ID=g24720.t1.stop1;Parent=g24720.t1;
OU744340.1_Gymnosoma_rotundatum_genome_assembly,_chromosome:_5	AUGUSTUS	mRNA	8824664	8826644	0.71	+	.	ID=g24720.t2;Parent=g24720;
OU744340.1_Gymnosoma_rotundatum_genome_assembly,_chromosome:_5	AUGUSTUS	start_codon	8824664	8824666	.	+	0	ID=g24720.t2.start1;Parent=g24720.t2;
OU744340.1_Gymnosoma_rotundatum_genome_assembly,_chromosome:_5	AUGUSTUS	CDS	8824664	8824745	0.71	+	0	ID=g24720.t2.CDS1;Parent=g24720.t2;
OU744340.1_Gymnosoma_rotundatum_genome_assembly,_chromosome:_5	AUGUSTUS	exon	8824664	8824745	.	+	.	ID=g24720.t2.exon1;Parent=g24720.t2;
OU744340.1_Gymnosoma_rotundatum_genome_assembly,_chromosome:_5	AUGUSTUS	intron	8824746	8825295	0.92	+	.	ID=g24720.t2.intron1;Parent=g24720.t2;
OU744340.1_Gymnosoma_rotundatum_genome_assembly,_chromosome:_5	AUGUSTUS	CDS	8825296	8825516	0.98	+	2	ID=g24720.t2.CDS2;Parent=g24720.t2;
OU744340.1_Gymnosoma_rotundatum_genome_assembly,_chromosome:_5	AUGUSTUS	exon	8825296	8825516	.	+	.	ID=g24720.t2.exon2;Parent=g24720.t2;
OU744340.1_Gymnosoma_rotundatum_genome_assembly,_chromosome:_5	AUGUSTUS	intron	8825517	8825571	1	+	.	ID=g24720.t2.intron2;Parent=g24720.t2;
OU744340.1_Gymnosoma_rotundatum_genome_assembly,_chromosome:_5	AUGUSTUS	CDS	8825572	8826405	1	+	0	ID=g24720.t2.CDS3;Parent=g24720.t2;
OU744340.1_Gymnosoma_rotundatum_genome_assembly,_chromosome:_5	AUGUSTUS	exon	8825572	8826405	.	+	.	ID=g24720.t2.exon3;Parent=g24720.t2;
OU744340.1_Gymnosoma_rotundatum_genome_assembly,_chromosome:_5	AUGUSTUS	intron	8826406	8826464	1	+	.	ID=g24720.t2.intron3;Parent=g24720.t2;
OU744340.1_Gymnosoma_rotundatum_genome_assembly,_chromosome:_5	AUGUSTUS	CDS	8826465	8826644	1	+	0	ID=g24720.t2.CDS4;Parent=g24720.t2;
OU744340.1_Gymnosoma_rotundatum_genome_assembly,_chromosome:_5	AUGUSTUS	exon	8826465	8826644	.	+	.	ID=g24720.t2.exon4;Parent=g24720.t2;
OU744340.1_Gymnosoma_rotundatum_genome_assembly,_chromosome:_5	AUGUSTUS	stop_codon	8826642	8826644	.	+	0	ID=g24720.t2.stop1;Parent=g24720.t2;
OU744340.1_Gymnosoma_rotundatum_genome_assembly,_chromosome:_5	AUGUSTUS	gene	8832473	8848528	.	+	.	ID=g24721;
OU744340.1_Gymnosoma_rotundatum_genome_assembly,_chromosome:_5	AUGUSTUS	mRNA	8832473	8848528	1	+	.	ID=g24721.t1;Parent=g24721;
OU744340.1_Gymnosoma_rotundatum_genome_assembly,_chromosome:_5	AUGUSTUS	start_codon	8832473	8832475	.	+	0	ID=g24721.t1.start1;Parent=g24721.t1;
OU744340.1_Gymnosoma_rotundatum_genome_assembly,_chromosome:_5	AUGUSTUS	CDS	8832473	8832569	1	+	0	ID=g24721.t1.CDS1;Parent=g24721.t1;
OU744340.1_Gymnosoma_rotundatum_genome_assembly,_chromosome:_5	AUGUSTUS	exon	8832473	8832569	.	+	.	ID=g24721.t1.exon1;Parent=g24721.t1;
OU744340.1_Gymnosoma_rotundatum_genome_assembly,_chromosome:_5	AUGUSTUS	intron	8832570	8847835	1	+	.	ID=g24721.t1.intron1;Parent=g24721.t1;
OU744340.1_Gymnosoma_rotundatum_genome_assembly,_chromosome:_5	AUGUSTUS	CDS	8847836	8848250	1	+	2	ID=g24721.t1.CDS2;Parent=g24721.t1;
OU744340.1_Gymnosoma_rotundatum_genome_assembly,_chromosome:_5	AUGUSTUS	exon	8847836	8848250	.	+	.	ID=g24721.t1.exon2;Parent=g24721.t1;
OU744340.1_Gymnosoma_rotundatum_genome_assembly,_chromosome:_5	AUGUSTUS	intron	8848251	8848305	1	+	.	ID=g24721.t1.intron2;Parent=g24721.t1;
OU744340.1_Gymnosoma_rotundatum_genome_assembly,_chromosome:_5	AUGUSTUS	CDS	8848306	8848528	1	+	1	ID=g24721.t1.CDS3;Parent=g24721.t1;
OU744340.1_Gymnosoma_rotundatum_genome_assembly,_chromosome:_5	AUGUSTUS	exon	8848306	8848528	.	+	.	ID=g24721.t1.exon3;Parent=g24721.t1;
OU744340.1_Gymnosoma_rotundatum_genome_assembly,_chromosome:_5	AUGUSTUS	stop_codon	8848526	8848528	.	+	0	ID=g24721.t1.stop1;Parent=g24721.t1;
OU744340.1_Gymnosoma_rotundatum_genome_assembly,_chromosome:_5	AUGUSTUS	gene	8888517	8889416	.	-	.	ID=g24722;
OU744340.1_Gymnosoma_rotundatum_genome_assembly,_chromosome:_5	AUGUSTUS	mRNA	8888517	8889416	1	-	.	ID=g24722.t1;Parent=g24722;
OU744340.1_Gymnosoma_rotundatum_genome_assembly,_chromosome:_5	AUGUSTUS	stop_codon	8888517	8888519	.	-	0	ID=g24722.t1.stop1;Parent=g24722.t1;
OU744340.1_Gymnosoma_rotundatum_genome_assembly,_chromosome:_5	AUGUSTUS	CDS	8888517	8889318	1	-	1	ID=g24722.t1.CDS1;Parent=g24722.t1;
OU744340.1_Gymnosoma_rotundatum_genome_assembly,_chromosome:_5	AUGUSTUS	exon	8888517	8889318	.	-	.	ID=g24722.t1.exon1;Parent=g24722.t1;
OU744340.1_Gymnosoma_rotundatum_genome_assembly,_chromosome:_5	AUGUSTUS	intron	8889319	8889387	1	-	.	ID=g24722.t1.intron1;Parent=g24722.t1;
OU744340.1_Gymnosoma_rotundatum_genome_assembly,_chromosome:_5	AUGUSTUS	CDS	8889388	8889416	1	-	0	ID=g24722.t1.CDS2;Parent=g24722.t1;
OU744340.1_Gymnosoma_rotundatum_genome_assembly,_chromosome:_5	AUGUSTUS	exon	8889388	8889416	.	-	.	ID=g24722.t1.exon2;Parent=g24722.t1;
OU744340.1_Gymnosoma_rotundatum_genome_assembly,_chromosome:_5	AUGUSTUS	start_codon	8889414	8889416	.	-	0	ID=g24722.t1.start1;Parent=g24722.t1;
OU744340.1_Gymnosoma_rotundatum_genome_assembly,_chromosome:_5	AUGUSTUS	gene	8890868	8892121	.	+	.	ID=g24723;
OU744340.1_Gymnosoma_rotundatum_genome_assembly,_chromosome:_5	AUGUSTUS	mRNA	8890868	8892121	1	+	.	ID=g24723.t1;Parent=g24723;
OU744340.1_Gymnosoma_rotundatum_genome_assembly,_chromosome:_5	AUGUSTUS	start_codon	8890868	8890870	.	+	0	ID=g24723.t1.start1;Parent=g24723.t1;
OU744340.1_Gymnosoma_rotundatum_genome_assembly,_chromosome:_5	AUGUSTUS	CDS	8890868	8891710	1	+	0	ID=g24723.t1.CDS1;Parent=g24723.t1;
OU744340.1_Gymnosoma_rotundatum_genome_assembly,_chromosome:_5	AUGUSTUS	exon	8890868	8891710	.	+	.	ID=g24723.t1.exon1;Parent=g24723.t1;
OU744340.1_Gymnosoma_rotundatum_genome_assembly,_chromosome:_5	AUGUSTUS	intron	8891711	8891770	1	+	.	ID=g24723.t1.intron1;Parent=g24723.t1;
OU744340.1_Gymnosoma_rotundatum_genome_assembly,_chromosome:_5	AUGUSTUS	CDS	8891771	8892121	1	+	0	ID=g24723.t1.CDS2;Parent=g24723.t1;
OU744340.1_Gymnosoma_rotundatum_genome_assembly,_chromosome:_5	AUGUSTUS	exon	8891771	8892121	.	+	.	ID=g24723.t1.exon2;Parent=g24723.t1;
OU744340.1_Gymnosoma_rotundatum_genome_assembly,_chromosome:_5	AUGUSTUS	stop_codon	8892119	8892121	.	+	0	ID=g24723.t1.stop1;Parent=g24723.t1;
OU744340.1_Gymnosoma_rotundatum_genome_assembly,_chromosome:_5	AUGUSTUS	gene	8900071	8901174	.	-	.	ID=g24724;
OU744340.1_Gymnosoma_rotundatum_genome_assembly,_chromosome:_5	AUGUSTUS	mRNA	8900071	8901174	1	-	.	ID=g24724.t1;Parent=g24724;
OU744340.1_Gymnosoma_rotundatum_genome_assembly,_chromosome:_5	AUGUSTUS	stop_codon	8900071	8900073	.	-	0	ID=g24724.t1.stop1;Parent=g24724.t1;
OU744340.1_Gymnosoma_rotundatum_genome_assembly,_chromosome:_5	AUGUSTUS	CDS	8900071	8901174	1	-	0	ID=g24724.t1.CDS1;Parent=g24724.t1;
OU744340.1_Gymnosoma_rotundatum_genome_assembly,_chromosome:_5	AUGUSTUS	exon	8900071	8901174	.	-	.	ID=g24724.t1.exon1;Parent=g24724.t1;
OU744340.1_Gymnosoma_rotundatum_genome_assembly,_chromosome:_5	AUGUSTUS	start_codon	8901172	8901174	.	-	0	ID=g24724.t1.start1;Parent=g24724.t1;
OU744340.1_Gymnosoma_rotundatum_genome_assembly,_chromosome:_5	AUGUSTUS	gene	8918959	8943674	.	-	.	ID=g24725;
OU744340.1_Gymnosoma_rotundatum_genome_assembly,_chromosome:_5	AUGUSTUS	mRNA	8918959	8943674	1	-	.	ID=g24725.t1;Parent=g24725;
OU744340.1_Gymnosoma_rotundatum_genome_assembly,_chromosome:_5	AUGUSTUS	stop_codon	8918959	8918961	.	-	0	ID=g24725.t1.stop1;Parent=g24725.t1;
OU744340.1_Gymnosoma_rotundatum_genome_assembly,_chromosome:_5	AUGUSTUS	CDS	8918959	8919179	1	-	2	ID=g24725.t1.CDS1;Parent=g24725.t1;
OU744340.1_Gymnosoma_rotundatum_genome_assembly,_chromosome:_5	AUGUSTUS	exon	8918959	8919179	.	-	.	ID=g24725.t1.exon1;Parent=g24725.t1;
OU744340.1_Gymnosoma_rotundatum_genome_assembly,_chromosome:_5	AUGUSTUS	intron	8919180	8921761	1	-	.	ID=g24725.t1.intron1;Parent=g24725.t1;
OU744340.1_Gymnosoma_rotundatum_genome_assembly,_chromosome:_5	AUGUSTUS	CDS	8921762	8922419	1	-	0	ID=g24725.t1.CDS2;Parent=g24725.t1;
OU744340.1_Gymnosoma_rotundatum_genome_assembly,_chromosome:_5	AUGUSTUS	exon	8921762	8922419	.	-	.	ID=g24725.t1.exon2;Parent=g24725.t1;
OU744340.1_Gymnosoma_rotundatum_genome_assembly,_chromosome:_5	AUGUSTUS	intron	8922420	8922528	1	-	.	ID=g24725.t1.intron2;Parent=g24725.t1;
OU744340.1_Gymnosoma_rotundatum_genome_assembly,_chromosome:_5	AUGUSTUS	CDS	8922529	8922815	1	-	2	ID=g24725.t1.CDS3;Parent=g24725.t1;
OU744340.1_Gymnosoma_rotundatum_genome_assembly,_chromosome:_5	AUGUSTUS	exon	8922529	8922815	.	-	.	ID=g24725.t1.exon3;Parent=g24725.t1;
OU744340.1_Gymnosoma_rotundatum_genome_assembly,_chromosome:_5	AUGUSTUS	intron	8922816	8925893	1	-	.	ID=g24725.t1.intron3;Parent=g24725.t1;
OU744340.1_Gymnosoma_rotundatum_genome_assembly,_chromosome:_5	AUGUSTUS	CDS	8925894	8926061	1	-	2	ID=g24725.t1.CDS4;Parent=g24725.t1;
OU744340.1_Gymnosoma_rotundatum_genome_assembly,_chromosome:_5	AUGUSTUS	exon	8925894	8926061	.	-	.	ID=g24725.t1.exon4;Parent=g24725.t1;
OU744340.1_Gymnosoma_rotundatum_genome_assembly,_chromosome:_5	AUGUSTUS	intron	8926062	8926133	1	-	.	ID=g24725.t1.intron4;Parent=g24725.t1;
OU744340.1_Gymnosoma_rotundatum_genome_assembly,_chromosome:_5	AUGUSTUS	CDS	8926134	8926305	1	-	0	ID=g24725.t1.CDS5;Parent=g24725.t1;
OU744340.1_Gymnosoma_rotundatum_genome_assembly,_chromosome:_5	AUGUSTUS	exon	8926134	8926305	.	-	.	ID=g24725.t1.exon5;Parent=g24725.t1;
OU744340.1_Gymnosoma_rotundatum_genome_assembly,_chromosome:_5	AUGUSTUS	intron	8926306	8937956	1	-	.	ID=g24725.t1.intron5;Parent=g24725.t1;
OU744340.1_Gymnosoma_rotundatum_genome_assembly,_chromosome:_5	AUGUSTUS	CDS	8937957	8938091	1	-	0	ID=g24725.t1.CDS6;Parent=g24725.t1;
OU744340.1_Gymnosoma_rotundatum_genome_assembly,_chromosome:_5	AUGUSTUS	exon	8937957	8938091	.	-	.	ID=g24725.t1.exon6;Parent=g24725.t1;
OU744340.1_Gymnosoma_rotundatum_genome_assembly,_chromosome:_5	AUGUSTUS	intron	8938092	8939304	1	-	.	ID=g24725.t1.intron6;Parent=g24725.t1;
OU744340.1_Gymnosoma_rotundatum_genome_assembly,_chromosome:_5	AUGUSTUS	CDS	8939305	8939444	1	-	2	ID=g24725.t1.CDS7;Parent=g24725.t1;
OU744340.1_Gymnosoma_rotundatum_genome_assembly,_chromosome:_5	AUGUSTUS	exon	8939305	8939444	.	-	.	ID=g24725.t1.exon7;Parent=g24725.t1;
OU744340.1_Gymnosoma_rotundatum_genome_assembly,_chromosome:_5	AUGUSTUS	intron	8939445	8943382	1	-	.	ID=g24725.t1.intron7;Parent=g24725.t1;
OU744340.1_Gymnosoma_rotundatum_genome_assembly,_chromosome:_5	AUGUSTUS	CDS	8943383	8943674	1	-	0	ID=g24725.t1.CDS8;Parent=g24725.t1;
OU744340.1_Gymnosoma_rotundatum_genome_assembly,_chromosome:_5	AUGUSTUS	exon	8943383	8943674	.	-	.	ID=g24725.t1.exon8;Parent=g24725.t1;
OU744340.1_Gymnosoma_rotundatum_genome_assembly,_chromosome:_5	AUGUSTUS	start_codon	8943672	8943674	.	-	0	ID=g24725.t1.start1;Parent=g24725.t1;
OU744340.1_Gymnosoma_rotundatum_genome_assembly,_chromosome:_5	AUGUSTUS	gene	8993540	8994040	.	-	.	ID=g24726;
OU744340.1_Gymnosoma_rotundatum_genome_assembly,_chromosome:_5	AUGUSTUS	mRNA	8993540	8994040	1	-	.	ID=g24726.t1;Parent=g24726;
OU744340.1_Gymnosoma_rotundatum_genome_assembly,_chromosome:_5	AUGUSTUS	stop_codon	8993540	8993542	.	-	0	ID=g24726.t1.stop1;Parent=g24726.t1;
OU744340.1_Gymnosoma_rotundatum_genome_assembly,_chromosome:_5	AUGUSTUS	CDS	8993540	8993752	1	-	0	ID=g24726.t1.CDS1;Parent=g24726.t1;
OU744340.1_Gymnosoma_rotundatum_genome_assembly,_chromosome:_5	AUGUSTUS	exon	8993540	8993752	.	-	.	ID=g24726.t1.exon1;Parent=g24726.t1;
OU744340.1_Gymnosoma_rotundatum_genome_assembly,_chromosome:_5	AUGUSTUS	intron	8993753	8993812	1	-	.	ID=g24726.t1.intron1;Parent=g24726.t1;
OU744340.1_Gymnosoma_rotundatum_genome_assembly,_chromosome:_5	AUGUSTUS	CDS	8993813	8993899	1	-	0	ID=g24726.t1.CDS2;Parent=g24726.t1;
OU744340.1_Gymnosoma_rotundatum_genome_assembly,_chromosome:_5	AUGUSTUS	exon	8993813	8993899	.	-	.	ID=g24726.t1.exon2;Parent=g24726.t1;
OU744340.1_Gymnosoma_rotundatum_genome_assembly,_chromosome:_5	AUGUSTUS	intron	8993900	8993980	1	-	.	ID=g24726.t1.intron2;Parent=g24726.t1;
OU744340.1_Gymnosoma_rotundatum_genome_assembly,_chromosome:_5	AUGUSTUS	CDS	8993981	8994040	1	-	0	ID=g24726.t1.CDS3;Parent=g24726.t1;
OU744340.1_Gymnosoma_rotundatum_genome_assembly,_chromosome:_5	AUGUSTUS	exon	8993981	8994040	.	-	.	ID=g24726.t1.exon3;Parent=g24726.t1;
OU744340.1_Gymnosoma_rotundatum_genome_assembly,_chromosome:_5	AUGUSTUS	start_codon	8994038	8994040	.	-	0	ID=g24726.t1.start1;Parent=g24726.t1;
OU744340.1_Gymnosoma_rotundatum_genome_assembly,_chromosome:_5	AUGUSTUS	gene	8997746	9026417	.	-	.	ID=g24727;
OU744340.1_Gymnosoma_rotundatum_genome_assembly,_chromosome:_5	AUGUSTUS	mRNA	8997746	9026417	0.27	-	.	ID=g24727.t1;Parent=g24727;
OU744340.1_Gymnosoma_rotundatum_genome_assembly,_chromosome:_5	AUGUSTUS	stop_codon	8997746	8997748	.	-	0	ID=g24727.t1.stop1;Parent=g24727.t1;
OU744340.1_Gymnosoma_rotundatum_genome_assembly,_chromosome:_5	AUGUSTUS	CDS	8997746	8998071	1	-	2	ID=g24727.t1.CDS1;Parent=g24727.t1;
OU744340.1_Gymnosoma_rotundatum_genome_assembly,_chromosome:_5	AUGUSTUS	exon	8997746	8998071	.	-	.	ID=g24727.t1.exon1;Parent=g24727.t1;
OU744340.1_Gymnosoma_rotundatum_genome_assembly,_chromosome:_5	AUGUSTUS	intron	8998072	8999110	1	-	.	ID=g24727.t1.intron1;Parent=g24727.t1;
OU744340.1_Gymnosoma_rotundatum_genome_assembly,_chromosome:_5	AUGUSTUS	CDS	8999111	8999212	1	-	2	ID=g24727.t1.CDS2;Parent=g24727.t1;
OU744340.1_Gymnosoma_rotundatum_genome_assembly,_chromosome:_5	AUGUSTUS	exon	8999111	8999212	.	-	.	ID=g24727.t1.exon2;Parent=g24727.t1;
OU744340.1_Gymnosoma_rotundatum_genome_assembly,_chromosome:_5	AUGUSTUS	intron	8999213	8999281	1	-	.	ID=g24727.t1.intron2;Parent=g24727.t1;
OU744340.1_Gymnosoma_rotundatum_genome_assembly,_chromosome:_5	AUGUSTUS	CDS	8999282	8999515	1	-	2	ID=g24727.t1.CDS3;Parent=g24727.t1;
OU744340.1_Gymnosoma_rotundatum_genome_assembly,_chromosome:_5	AUGUSTUS	exon	8999282	8999515	.	-	.	ID=g24727.t1.exon3;Parent=g24727.t1;
OU744340.1_Gymnosoma_rotundatum_genome_assembly,_chromosome:_5	AUGUSTUS	intron	8999516	8999579	1	-	.	ID=g24727.t1.intron3;Parent=g24727.t1;
OU744340.1_Gymnosoma_rotundatum_genome_assembly,_chromosome:_5	AUGUSTUS	CDS	8999580	8999726	1	-	2	ID=g24727.t1.CDS4;Parent=g24727.t1;
OU744340.1_Gymnosoma_rotundatum_genome_assembly,_chromosome:_5	AUGUSTUS	exon	8999580	8999726	.	-	.	ID=g24727.t1.exon4;Parent=g24727.t1;
OU744340.1_Gymnosoma_rotundatum_genome_assembly,_chromosome:_5	AUGUSTUS	intron	8999727	8999798	1	-	.	ID=g24727.t1.intron4;Parent=g24727.t1;
OU744340.1_Gymnosoma_rotundatum_genome_assembly,_chromosome:_5	AUGUSTUS	CDS	8999799	9000030	1	-	0	ID=g24727.t1.CDS5;Parent=g24727.t1;
OU744340.1_Gymnosoma_rotundatum_genome_assembly,_chromosome:_5	AUGUSTUS	exon	8999799	9000030	.	-	.	ID=g24727.t1.exon5;Parent=g24727.t1;
OU744340.1_Gymnosoma_rotundatum_genome_assembly,_chromosome:_5	AUGUSTUS	intron	9000031	9001256	1	-	.	ID=g24727.t1.intron5;Parent=g24727.t1;
OU744340.1_Gymnosoma_rotundatum_genome_assembly,_chromosome:_5	AUGUSTUS	CDS	9001257	9001564	1	-	2	ID=g24727.t1.CDS6;Parent=g24727.t1;
OU744340.1_Gymnosoma_rotundatum_genome_assembly,_chromosome:_5	AUGUSTUS	exon	9001257	9001564	.	-	.	ID=g24727.t1.exon6;Parent=g24727.t1;
OU744340.1_Gymnosoma_rotundatum_genome_assembly,_chromosome:_5	AUGUSTUS	intron	9001565	9008999	1	-	.	ID=g24727.t1.intron6;Parent=g24727.t1;
OU744340.1_Gymnosoma_rotundatum_genome_assembly,_chromosome:_5	AUGUSTUS	CDS	9009000	9009137	0.96	-	2	ID=g24727.t1.CDS7;Parent=g24727.t1;
OU744340.1_Gymnosoma_rotundatum_genome_assembly,_chromosome:_5	AUGUSTUS	exon	9009000	9009137	.	-	.	ID=g24727.t1.exon7;Parent=g24727.t1;
OU744340.1_Gymnosoma_rotundatum_genome_assembly,_chromosome:_5	AUGUSTUS	intron	9009138	9026389	0.27	-	.	ID=g24727.t1.intron7;Parent=g24727.t1;
OU744340.1_Gymnosoma_rotundatum_genome_assembly,_chromosome:_5	AUGUSTUS	CDS	9026390	9026417	0.28	-	0	ID=g24727.t1.CDS8;Parent=g24727.t1;
OU744340.1_Gymnosoma_rotundatum_genome_assembly,_chromosome:_5	AUGUSTUS	exon	9026390	9026417	.	-	.	ID=g24727.t1.exon8;Parent=g24727.t1;
OU744340.1_Gymnosoma_rotundatum_genome_assembly,_chromosome:_5	AUGUSTUS	start_codon	9026415	9026417	.	-	0	ID=g24727.t1.start1;Parent=g24727.t1;
OU744340.1_Gymnosoma_rotundatum_genome_assembly,_chromosome:_5	AUGUSTUS	gene	9045683	9050143	.	-	.	ID=g24728;
OU744340.1_Gymnosoma_rotundatum_genome_assembly,_chromosome:_5	AUGUSTUS	mRNA	9045683	9050143	1	-	.	ID=g24728.t1;Parent=g24728;
OU744340.1_Gymnosoma_rotundatum_genome_assembly,_chromosome:_5	AUGUSTUS	stop_codon	9045683	9045685	.	-	0	ID=g24728.t1.stop1;Parent=g24728.t1;
OU744340.1_Gymnosoma_rotundatum_genome_assembly,_chromosome:_5	AUGUSTUS	CDS	9045683	9046119	1	-	2	ID=g24728.t1.CDS1;Parent=g24728.t1;
OU744340.1_Gymnosoma_rotundatum_genome_assembly,_chromosome:_5	AUGUSTUS	exon	9045683	9046119	.	-	.	ID=g24728.t1.exon1;Parent=g24728.t1;
OU744340.1_Gymnosoma_rotundatum_genome_assembly,_chromosome:_5	AUGUSTUS	intron	9046120	9046194	1	-	.	ID=g24728.t1.intron1;Parent=g24728.t1;
OU744340.1_Gymnosoma_rotundatum_genome_assembly,_chromosome:_5	AUGUSTUS	CDS	9046195	9046392	1	-	2	ID=g24728.t1.CDS2;Parent=g24728.t1;
OU744340.1_Gymnosoma_rotundatum_genome_assembly,_chromosome:_5	AUGUSTUS	exon	9046195	9046392	.	-	.	ID=g24728.t1.exon2;Parent=g24728.t1;
OU744340.1_Gymnosoma_rotundatum_genome_assembly,_chromosome:_5	AUGUSTUS	intron	9046393	9046463	1	-	.	ID=g24728.t1.intron2;Parent=g24728.t1;
OU744340.1_Gymnosoma_rotundatum_genome_assembly,_chromosome:_5	AUGUSTUS	CDS	9046464	9046688	1	-	2	ID=g24728.t1.CDS3;Parent=g24728.t1;
OU744340.1_Gymnosoma_rotundatum_genome_assembly,_chromosome:_5	AUGUSTUS	exon	9046464	9046688	.	-	.	ID=g24728.t1.exon3;Parent=g24728.t1;
OU744340.1_Gymnosoma_rotundatum_genome_assembly,_chromosome:_5	AUGUSTUS	intron	9046689	9046779	1	-	.	ID=g24728.t1.intron3;Parent=g24728.t1;
OU744340.1_Gymnosoma_rotundatum_genome_assembly,_chromosome:_5	AUGUSTUS	CDS	9046780	9047115	1	-	2	ID=g24728.t1.CDS4;Parent=g24728.t1;
OU744340.1_Gymnosoma_rotundatum_genome_assembly,_chromosome:_5	AUGUSTUS	exon	9046780	9047115	.	-	.	ID=g24728.t1.exon4;Parent=g24728.t1;
OU744340.1_Gymnosoma_rotundatum_genome_assembly,_chromosome:_5	AUGUSTUS	intron	9047116	9049671	1	-	.	ID=g24728.t1.intron4;Parent=g24728.t1;
OU744340.1_Gymnosoma_rotundatum_genome_assembly,_chromosome:_5	AUGUSTUS	CDS	9049672	9049917	1	-	2	ID=g24728.t1.CDS5;Parent=g24728.t1;
OU744340.1_Gymnosoma_rotundatum_genome_assembly,_chromosome:_5	AUGUSTUS	exon	9049672	9049917	.	-	.	ID=g24728.t1.exon5;Parent=g24728.t1;
OU744340.1_Gymnosoma_rotundatum_genome_assembly,_chromosome:_5	AUGUSTUS	intron	9049918	9049989	1	-	.	ID=g24728.t1.intron5;Parent=g24728.t1;
OU744340.1_Gymnosoma_rotundatum_genome_assembly,_chromosome:_5	AUGUSTUS	CDS	9049990	9050143	1	-	0	ID=g24728.t1.CDS6;Parent=g24728.t1;
OU744340.1_Gymnosoma_rotundatum_genome_assembly,_chromosome:_5	AUGUSTUS	exon	9049990	9050143	.	-	.	ID=g24728.t1.exon6;Parent=g24728.t1;
OU744340.1_Gymnosoma_rotundatum_genome_assembly,_chromosome:_5	AUGUSTUS	start_codon	9050141	9050143	.	-	0	ID=g24728.t1.start1;Parent=g24728.t1;
OU744340.1_Gymnosoma_rotundatum_genome_assembly,_chromosome:_5	AUGUSTUS	gene	9062116	9065395	.	-	.	ID=g24729;
OU744340.1_Gymnosoma_rotundatum_genome_assembly,_chromosome:_5	AUGUSTUS	mRNA	9062116	9065395	1	-	.	ID=g24729.t1;Parent=g24729;
OU744340.1_Gymnosoma_rotundatum_genome_assembly,_chromosome:_5	AUGUSTUS	stop_codon	9062116	9062118	.	-	0	ID=g24729.t1.stop1;Parent=g24729.t1;
OU744340.1_Gymnosoma_rotundatum_genome_assembly,_chromosome:_5	AUGUSTUS	CDS	9062116	9062456	1	-	2	ID=g24729.t1.CDS1;Parent=g24729.t1;
OU744340.1_Gymnosoma_rotundatum_genome_assembly,_chromosome:_5	AUGUSTUS	exon	9062116	9062456	.	-	.	ID=g24729.t1.exon1;Parent=g24729.t1;
OU744340.1_Gymnosoma_rotundatum_genome_assembly,_chromosome:_5	AUGUSTUS	intron	9062457	9062520	1	-	.	ID=g24729.t1.intron1;Parent=g24729.t1;
OU744340.1_Gymnosoma_rotundatum_genome_assembly,_chromosome:_5	AUGUSTUS	CDS	9062521	9062622	1	-	2	ID=g24729.t1.CDS2;Parent=g24729.t1;
OU744340.1_Gymnosoma_rotundatum_genome_assembly,_chromosome:_5	AUGUSTUS	exon	9062521	9062622	.	-	.	ID=g24729.t1.exon2;Parent=g24729.t1;
OU744340.1_Gymnosoma_rotundatum_genome_assembly,_chromosome:_5	AUGUSTUS	intron	9062623	9062705	1	-	.	ID=g24729.t1.intron2;Parent=g24729.t1;
OU744340.1_Gymnosoma_rotundatum_genome_assembly,_chromosome:_5	AUGUSTUS	CDS	9062706	9063008	1	-	2	ID=g24729.t1.CDS3;Parent=g24729.t1;
OU744340.1_Gymnosoma_rotundatum_genome_assembly,_chromosome:_5	AUGUSTUS	exon	9062706	9063008	.	-	.	ID=g24729.t1.exon3;Parent=g24729.t1;
OU744340.1_Gymnosoma_rotundatum_genome_assembly,_chromosome:_5	AUGUSTUS	intron	9063009	9064558	1	-	.	ID=g24729.t1.intron3;Parent=g24729.t1;
OU744340.1_Gymnosoma_rotundatum_genome_assembly,_chromosome:_5	AUGUSTUS	CDS	9064559	9064745	1	-	0	ID=g24729.t1.CDS4;Parent=g24729.t1;
OU744340.1_Gymnosoma_rotundatum_genome_assembly,_chromosome:_5	AUGUSTUS	exon	9064559	9064745	.	-	.	ID=g24729.t1.exon4;Parent=g24729.t1;
OU744340.1_Gymnosoma_rotundatum_genome_assembly,_chromosome:_5	AUGUSTUS	intron	9064746	9064834	1	-	.	ID=g24729.t1.intron4;Parent=g24729.t1;
OU744340.1_Gymnosoma_rotundatum_genome_assembly,_chromosome:_5	AUGUSTUS	CDS	9064835	9065022	1	-	2	ID=g24729.t1.CDS5;Parent=g24729.t1;
OU744340.1_Gymnosoma_rotundatum_genome_assembly,_chromosome:_5	AUGUSTUS	exon	9064835	9065022	.	-	.	ID=g24729.t1.exon5;Parent=g24729.t1;
OU744340.1_Gymnosoma_rotundatum_genome_assembly,_chromosome:_5	AUGUSTUS	intron	9065023	9065095	1	-	.	ID=g24729.t1.intron5;Parent=g24729.t1;
OU744340.1_Gymnosoma_rotundatum_genome_assembly,_chromosome:_5	AUGUSTUS	CDS	9065096	9065290	1	-	2	ID=g24729.t1.CDS6;Parent=g24729.t1;
OU744340.1_Gymnosoma_rotundatum_genome_assembly,_chromosome:_5	AUGUSTUS	exon	9065096	9065290	.	-	.	ID=g24729.t1.exon6;Parent=g24729.t1;
OU744340.1_Gymnosoma_rotundatum_genome_assembly,_chromosome:_5	AUGUSTUS	intron	9065291	9065358	1	-	.	ID=g24729.t1.intron6;Parent=g24729.t1;
OU744340.1_Gymnosoma_rotundatum_genome_assembly,_chromosome:_5	AUGUSTUS	CDS	9065359	9065395	1	-	0	ID=g24729.t1.CDS7;Parent=g24729.t1;
OU744340.1_Gymnosoma_rotundatum_genome_assembly,_chromosome:_5	AUGUSTUS	exon	9065359	9065395	.	-	.	ID=g24729.t1.exon7;Parent=g24729.t1;
OU744340.1_Gymnosoma_rotundatum_genome_assembly,_chromosome:_5	AUGUSTUS	start_codon	9065393	9065395	.	-	0	ID=g24729.t1.start1;Parent=g24729.t1;
OU744340.1_Gymnosoma_rotundatum_genome_assembly,_chromosome:_5	AUGUSTUS	gene	9089790	9107995	.	+	.	ID=g24730;
OU744340.1_Gymnosoma_rotundatum_genome_assembly,_chromosome:_5	AUGUSTUS	mRNA	9089790	9107995	0.48	+	.	ID=g24730.t1;Parent=g24730;
OU744340.1_Gymnosoma_rotundatum_genome_assembly,_chromosome:_5	AUGUSTUS	start_codon	9089790	9089792	.	+	0	ID=g24730.t1.start1;Parent=g24730.t1;
OU744340.1_Gymnosoma_rotundatum_genome_assembly,_chromosome:_5	AUGUSTUS	CDS	9089790	9089841	0.48	+	0	ID=g24730.t1.CDS1;Parent=g24730.t1;
OU744340.1_Gymnosoma_rotundatum_genome_assembly,_chromosome:_5	AUGUSTUS	exon	9089790	9089841	.	+	.	ID=g24730.t1.exon1;Parent=g24730.t1;
OU744340.1_Gymnosoma_rotundatum_genome_assembly,_chromosome:_5	AUGUSTUS	intron	9089842	9102419	0.53	+	.	ID=g24730.t1.intron1;Parent=g24730.t1;
OU744340.1_Gymnosoma_rotundatum_genome_assembly,_chromosome:_5	AUGUSTUS	CDS	9102420	9102593	1	+	2	ID=g24730.t1.CDS2;Parent=g24730.t1;
OU744340.1_Gymnosoma_rotundatum_genome_assembly,_chromosome:_5	AUGUSTUS	exon	9102420	9102593	.	+	.	ID=g24730.t1.exon2;Parent=g24730.t1;
OU744340.1_Gymnosoma_rotundatum_genome_assembly,_chromosome:_5	AUGUSTUS	intron	9102594	9102664	1	+	.	ID=g24730.t1.intron2;Parent=g24730.t1;
OU744340.1_Gymnosoma_rotundatum_genome_assembly,_chromosome:_5	AUGUSTUS	CDS	9102665	9102852	1	+	2	ID=g24730.t1.CDS3;Parent=g24730.t1;
OU744340.1_Gymnosoma_rotundatum_genome_assembly,_chromosome:_5	AUGUSTUS	exon	9102665	9102852	.	+	.	ID=g24730.t1.exon3;Parent=g24730.t1;
OU744340.1_Gymnosoma_rotundatum_genome_assembly,_chromosome:_5	AUGUSTUS	intron	9102853	9102919	1	+	.	ID=g24730.t1.intron3;Parent=g24730.t1;
OU744340.1_Gymnosoma_rotundatum_genome_assembly,_chromosome:_5	AUGUSTUS	CDS	9102920	9103106	1	+	0	ID=g24730.t1.CDS4;Parent=g24730.t1;
OU744340.1_Gymnosoma_rotundatum_genome_assembly,_chromosome:_5	AUGUSTUS	exon	9102920	9103106	.	+	.	ID=g24730.t1.exon4;Parent=g24730.t1;
OU744340.1_Gymnosoma_rotundatum_genome_assembly,_chromosome:_5	AUGUSTUS	intron	9103107	9103169	1	+	.	ID=g24730.t1.intron4;Parent=g24730.t1;
OU744340.1_Gymnosoma_rotundatum_genome_assembly,_chromosome:_5	AUGUSTUS	CDS	9103170	9103250	1	+	2	ID=g24730.t1.CDS5;Parent=g24730.t1;
OU744340.1_Gymnosoma_rotundatum_genome_assembly,_chromosome:_5	AUGUSTUS	exon	9103170	9103250	.	+	.	ID=g24730.t1.exon5;Parent=g24730.t1;
OU744340.1_Gymnosoma_rotundatum_genome_assembly,_chromosome:_5	AUGUSTUS	intron	9103251	9105471	1	+	.	ID=g24730.t1.intron5;Parent=g24730.t1;
OU744340.1_Gymnosoma_rotundatum_genome_assembly,_chromosome:_5	AUGUSTUS	CDS	9105472	9105981	1	+	2	ID=g24730.t1.CDS6;Parent=g24730.t1;
OU744340.1_Gymnosoma_rotundatum_genome_assembly,_chromosome:_5	AUGUSTUS	exon	9105472	9105981	.	+	.	ID=g24730.t1.exon6;Parent=g24730.t1;
OU744340.1_Gymnosoma_rotundatum_genome_assembly,_chromosome:_5	AUGUSTUS	intron	9105982	9107492	1	+	.	ID=g24730.t1.intron6;Parent=g24730.t1;
OU744340.1_Gymnosoma_rotundatum_genome_assembly,_chromosome:_5	AUGUSTUS	CDS	9107493	9107594	1	+	2	ID=g24730.t1.CDS7;Parent=g24730.t1;
OU744340.1_Gymnosoma_rotundatum_genome_assembly,_chromosome:_5	AUGUSTUS	exon	9107493	9107594	.	+	.	ID=g24730.t1.exon7;Parent=g24730.t1;
OU744340.1_Gymnosoma_rotundatum_genome_assembly,_chromosome:_5	AUGUSTUS	intron	9107595	9107657	1	+	.	ID=g24730.t1.intron7;Parent=g24730.t1;
OU744340.1_Gymnosoma_rotundatum_genome_assembly,_chromosome:_5	AUGUSTUS	CDS	9107658	9107995	1	+	2	ID=g24730.t1.CDS8;Parent=g24730.t1;
OU744340.1_Gymnosoma_rotundatum_genome_assembly,_chromosome:_5	AUGUSTUS	exon	9107658	9107995	.	+	.	ID=g24730.t1.exon8;Parent=g24730.t1;
OU744340.1_Gymnosoma_rotundatum_genome_assembly,_chromosome:_5	AUGUSTUS	stop_codon	9107993	9107995	.	+	0	ID=g24730.t1.stop1;Parent=g24730.t1;
OU744340.1_Gymnosoma_rotundatum_genome_assembly,_chromosome:_5	AUGUSTUS	gene	9117312	9118167	.	+	.	ID=g24731;
OU744340.1_Gymnosoma_rotundatum_genome_assembly,_chromosome:_5	AUGUSTUS	mRNA	9117312	9118167	1	+	.	ID=g24731.t1;Parent=g24731;
OU744340.1_Gymnosoma_rotundatum_genome_assembly,_chromosome:_5	AUGUSTUS	start_codon	9117312	9117314	.	+	0	ID=g24731.t1.start1;Parent=g24731.t1;
OU744340.1_Gymnosoma_rotundatum_genome_assembly,_chromosome:_5	AUGUSTUS	CDS	9117312	9117365	1	+	0	ID=g24731.t1.CDS1;Parent=g24731.t1;
OU744340.1_Gymnosoma_rotundatum_genome_assembly,_chromosome:_5	AUGUSTUS	exon	9117312	9117365	.	+	.	ID=g24731.t1.exon1;Parent=g24731.t1;
OU744340.1_Gymnosoma_rotundatum_genome_assembly,_chromosome:_5	AUGUSTUS	intron	9117366	9117497	1	+	.	ID=g24731.t1.intron1;Parent=g24731.t1;
OU744340.1_Gymnosoma_rotundatum_genome_assembly,_chromosome:_5	AUGUSTUS	CDS	9117498	9117905	1	+	0	ID=g24731.t1.CDS2;Parent=g24731.t1;
OU744340.1_Gymnosoma_rotundatum_genome_assembly,_chromosome:_5	AUGUSTUS	exon	9117498	9117905	.	+	.	ID=g24731.t1.exon2;Parent=g24731.t1;
OU744340.1_Gymnosoma_rotundatum_genome_assembly,_chromosome:_5	AUGUSTUS	intron	9117906	9117969	1	+	.	ID=g24731.t1.intron2;Parent=g24731.t1;
OU744340.1_Gymnosoma_rotundatum_genome_assembly,_chromosome:_5	AUGUSTUS	CDS	9117970	9118167	1	+	0	ID=g24731.t1.CDS3;Parent=g24731.t1;
OU744340.1_Gymnosoma_rotundatum_genome_assembly,_chromosome:_5	AUGUSTUS	exon	9117970	9118167	.	+	.	ID=g24731.t1.exon3;Parent=g24731.t1;
OU744340.1_Gymnosoma_rotundatum_genome_assembly,_chromosome:_5	AUGUSTUS	stop_codon	9118165	9118167	.	+	0	ID=g24731.t1.stop1;Parent=g24731.t1;
OU744340.1_Gymnosoma_rotundatum_genome_assembly,_chromosome:_5	AUGUSTUS	gene	9121507	9121791	.	-	.	ID=g24732;
OU744340.1_Gymnosoma_rotundatum_genome_assembly,_chromosome:_5	AUGUSTUS	mRNA	9121507	9121791	1	-	.	ID=g24732.t1;Parent=g24732;
OU744340.1_Gymnosoma_rotundatum_genome_assembly,_chromosome:_5	AUGUSTUS	stop_codon	9121507	9121509	.	-	0	ID=g24732.t1.stop1;Parent=g24732.t1;
OU744340.1_Gymnosoma_rotundatum_genome_assembly,_chromosome:_5	AUGUSTUS	CDS	9121507	9121791	1	-	0	ID=g24732.t1.CDS1;Parent=g24732.t1;
OU744340.1_Gymnosoma_rotundatum_genome_assembly,_chromosome:_5	AUGUSTUS	exon	9121507	9121791	.	-	.	ID=g24732.t1.exon1;Parent=g24732.t1;
OU744340.1_Gymnosoma_rotundatum_genome_assembly,_chromosome:_5	AUGUSTUS	start_codon	9121789	9121791	.	-	0	ID=g24732.t1.start1;Parent=g24732.t1;
OU744340.1_Gymnosoma_rotundatum_genome_assembly,_chromosome:_5	AUGUSTUS	gene	9124770	9125313	.	-	.	ID=g24733;
OU744340.1_Gymnosoma_rotundatum_genome_assembly,_chromosome:_5	AUGUSTUS	mRNA	9124770	9125313	1	-	.	ID=g24733.t1;Parent=g24733;
OU744340.1_Gymnosoma_rotundatum_genome_assembly,_chromosome:_5	AUGUSTUS	stop_codon	9124770	9124772	.	-	0	ID=g24733.t1.stop1;Parent=g24733.t1;
OU744340.1_Gymnosoma_rotundatum_genome_assembly,_chromosome:_5	AUGUSTUS	CDS	9124770	9125136	1	-	1	ID=g24733.t1.CDS1;Parent=g24733.t1;
OU744340.1_Gymnosoma_rotundatum_genome_assembly,_chromosome:_5	AUGUSTUS	exon	9124770	9125136	.	-	.	ID=g24733.t1.exon1;Parent=g24733.t1;
OU744340.1_Gymnosoma_rotundatum_genome_assembly,_chromosome:_5	AUGUSTUS	intron	9125137	9125269	1	-	.	ID=g24733.t1.intron1;Parent=g24733.t1;
OU744340.1_Gymnosoma_rotundatum_genome_assembly,_chromosome:_5	AUGUSTUS	CDS	9125270	9125313	1	-	0	ID=g24733.t1.CDS2;Parent=g24733.t1;
OU744340.1_Gymnosoma_rotundatum_genome_assembly,_chromosome:_5	AUGUSTUS	exon	9125270	9125313	.	-	.	ID=g24733.t1.exon2;Parent=g24733.t1;
OU744340.1_Gymnosoma_rotundatum_genome_assembly,_chromosome:_5	AUGUSTUS	start_codon	9125311	9125313	.	-	0	ID=g24733.t1.start1;Parent=g24733.t1;
OU744340.1_Gymnosoma_rotundatum_genome_assembly,_chromosome:_5	AUGUSTUS	gene	9127131	9132541	.	+	.	ID=g24734;
OU744340.1_Gymnosoma_rotundatum_genome_assembly,_chromosome:_5	AUGUSTUS	mRNA	9127131	9132541	0.34	+	.	ID=g24734.t1;Parent=g24734;
OU744340.1_Gymnosoma_rotundatum_genome_assembly,_chromosome:_5	AUGUSTUS	start_codon	9127131	9127133	.	+	0	ID=g24734.t1.start1;Parent=g24734.t1;
OU744340.1_Gymnosoma_rotundatum_genome_assembly,_chromosome:_5	AUGUSTUS	CDS	9127131	9127184	0.92	+	0	ID=g24734.t1.CDS1;Parent=g24734.t1;
OU744340.1_Gymnosoma_rotundatum_genome_assembly,_chromosome:_5	AUGUSTUS	exon	9127131	9127184	.	+	.	ID=g24734.t1.exon1;Parent=g24734.t1;
OU744340.1_Gymnosoma_rotundatum_genome_assembly,_chromosome:_5	AUGUSTUS	intron	9127185	9127466	0.64	+	.	ID=g24734.t1.intron1;Parent=g24734.t1;
OU744340.1_Gymnosoma_rotundatum_genome_assembly,_chromosome:_5	AUGUSTUS	CDS	9127467	9127727	0.46	+	0	ID=g24734.t1.CDS2;Parent=g24734.t1;
OU744340.1_Gymnosoma_rotundatum_genome_assembly,_chromosome:_5	AUGUSTUS	exon	9127467	9127727	.	+	.	ID=g24734.t1.exon2;Parent=g24734.t1;
OU744340.1_Gymnosoma_rotundatum_genome_assembly,_chromosome:_5	AUGUSTUS	intron	9127728	9130985	0.5	+	.	ID=g24734.t1.intron2;Parent=g24734.t1;
OU744340.1_Gymnosoma_rotundatum_genome_assembly,_chromosome:_5	AUGUSTUS	CDS	9130986	9131555	0.87	+	0	ID=g24734.t1.CDS3;Parent=g24734.t1;
OU744340.1_Gymnosoma_rotundatum_genome_assembly,_chromosome:_5	AUGUSTUS	exon	9130986	9131555	.	+	.	ID=g24734.t1.exon3;Parent=g24734.t1;
OU744340.1_Gymnosoma_rotundatum_genome_assembly,_chromosome:_5	AUGUSTUS	intron	9131556	9131630	1	+	.	ID=g24734.t1.intron3;Parent=g24734.t1;
OU744340.1_Gymnosoma_rotundatum_genome_assembly,_chromosome:_5	AUGUSTUS	CDS	9131631	9132095	1	+	0	ID=g24734.t1.CDS4;Parent=g24734.t1;
OU744340.1_Gymnosoma_rotundatum_genome_assembly,_chromosome:_5	AUGUSTUS	exon	9131631	9132095	.	+	.	ID=g24734.t1.exon4;Parent=g24734.t1;
OU744340.1_Gymnosoma_rotundatum_genome_assembly,_chromosome:_5	AUGUSTUS	intron	9132096	9132169	1	+	.	ID=g24734.t1.intron4;Parent=g24734.t1;
OU744340.1_Gymnosoma_rotundatum_genome_assembly,_chromosome:_5	AUGUSTUS	CDS	9132170	9132541	1	+	0	ID=g24734.t1.CDS5;Parent=g24734.t1;
OU744340.1_Gymnosoma_rotundatum_genome_assembly,_chromosome:_5	AUGUSTUS	exon	9132170	9132541	.	+	.	ID=g24734.t1.exon5;Parent=g24734.t1;
OU744340.1_Gymnosoma_rotundatum_genome_assembly,_chromosome:_5	AUGUSTUS	stop_codon	9132539	9132541	.	+	0	ID=g24734.t1.stop1;Parent=g24734.t1;
OU744340.1_Gymnosoma_rotundatum_genome_assembly,_chromosome:_5	AUGUSTUS	gene	9136060	9138393	.	-	.	ID=g24735;
OU744340.1_Gymnosoma_rotundatum_genome_assembly,_chromosome:_5	AUGUSTUS	mRNA	9136060	9138393	1	-	.	ID=g24735.t1;Parent=g24735;
OU744340.1_Gymnosoma_rotundatum_genome_assembly,_chromosome:_5	AUGUSTUS	stop_codon	9136060	9136062	.	-	0	ID=g24735.t1.stop1;Parent=g24735.t1;
OU744340.1_Gymnosoma_rotundatum_genome_assembly,_chromosome:_5	AUGUSTUS	CDS	9136060	9136437	1	-	0	ID=g24735.t1.CDS1;Parent=g24735.t1;
OU744340.1_Gymnosoma_rotundatum_genome_assembly,_chromosome:_5	AUGUSTUS	exon	9136060	9136437	.	-	.	ID=g24735.t1.exon1;Parent=g24735.t1;
OU744340.1_Gymnosoma_rotundatum_genome_assembly,_chromosome:_5	AUGUSTUS	intron	9136438	9137873	1	-	.	ID=g24735.t1.intron1;Parent=g24735.t1;
OU744340.1_Gymnosoma_rotundatum_genome_assembly,_chromosome:_5	AUGUSTUS	CDS	9137874	9138163	1	-	2	ID=g24735.t1.CDS2;Parent=g24735.t1;
OU744340.1_Gymnosoma_rotundatum_genome_assembly,_chromosome:_5	AUGUSTUS	exon	9137874	9138163	.	-	.	ID=g24735.t1.exon2;Parent=g24735.t1;
OU744340.1_Gymnosoma_rotundatum_genome_assembly,_chromosome:_5	AUGUSTUS	intron	9138164	9138293	1	-	.	ID=g24735.t1.intron2;Parent=g24735.t1;
OU744340.1_Gymnosoma_rotundatum_genome_assembly,_chromosome:_5	AUGUSTUS	CDS	9138294	9138393	1	-	0	ID=g24735.t1.CDS3;Parent=g24735.t1;
OU744340.1_Gymnosoma_rotundatum_genome_assembly,_chromosome:_5	AUGUSTUS	exon	9138294	9138393	.	-	.	ID=g24735.t1.exon3;Parent=g24735.t1;
OU744340.1_Gymnosoma_rotundatum_genome_assembly,_chromosome:_5	AUGUSTUS	start_codon	9138391	9138393	.	-	0	ID=g24735.t1.start1;Parent=g24735.t1;
OU744340.1_Gymnosoma_rotundatum_genome_assembly,_chromosome:_5	AUGUSTUS	gene	9141212	9147982	.	-	.	ID=g24736;
OU744340.1_Gymnosoma_rotundatum_genome_assembly,_chromosome:_5	AUGUSTUS	mRNA	9141212	9147982	0.86	-	.	ID=g24736.t1;Parent=g24736;
OU744340.1_Gymnosoma_rotundatum_genome_assembly,_chromosome:_5	AUGUSTUS	stop_codon	9141212	9141214	.	-	0	ID=g24736.t1.stop1;Parent=g24736.t1;
OU744340.1_Gymnosoma_rotundatum_genome_assembly,_chromosome:_5	AUGUSTUS	CDS	9141212	9142045	1	-	0	ID=g24736.t1.CDS1;Parent=g24736.t1;
OU744340.1_Gymnosoma_rotundatum_genome_assembly,_chromosome:_5	AUGUSTUS	exon	9141212	9142045	.	-	.	ID=g24736.t1.exon1;Parent=g24736.t1;
OU744340.1_Gymnosoma_rotundatum_genome_assembly,_chromosome:_5	AUGUSTUS	intron	9142046	9142115	1	-	.	ID=g24736.t1.intron1;Parent=g24736.t1;
OU744340.1_Gymnosoma_rotundatum_genome_assembly,_chromosome:_5	AUGUSTUS	CDS	9142116	9142475	1	-	0	ID=g24736.t1.CDS2;Parent=g24736.t1;
OU744340.1_Gymnosoma_rotundatum_genome_assembly,_chromosome:_5	AUGUSTUS	exon	9142116	9142475	.	-	.	ID=g24736.t1.exon2;Parent=g24736.t1;
OU744340.1_Gymnosoma_rotundatum_genome_assembly,_chromosome:_5	AUGUSTUS	intron	9142476	9147533	1	-	.	ID=g24736.t1.intron2;Parent=g24736.t1;
OU744340.1_Gymnosoma_rotundatum_genome_assembly,_chromosome:_5	AUGUSTUS	CDS	9147534	9147695	1	-	0	ID=g24736.t1.CDS3;Parent=g24736.t1;
OU744340.1_Gymnosoma_rotundatum_genome_assembly,_chromosome:_5	AUGUSTUS	exon	9147534	9147695	.	-	.	ID=g24736.t1.exon3;Parent=g24736.t1;
OU744340.1_Gymnosoma_rotundatum_genome_assembly,_chromosome:_5	AUGUSTUS	intron	9147696	9147868	0.86	-	.	ID=g24736.t1.intron3;Parent=g24736.t1;
OU744340.1_Gymnosoma_rotundatum_genome_assembly,_chromosome:_5	AUGUSTUS	CDS	9147869	9147982	0.86	-	0	ID=g24736.t1.CDS4;Parent=g24736.t1;
OU744340.1_Gymnosoma_rotundatum_genome_assembly,_chromosome:_5	AUGUSTUS	exon	9147869	9147982	.	-	.	ID=g24736.t1.exon4;Parent=g24736.t1;
OU744340.1_Gymnosoma_rotundatum_genome_assembly,_chromosome:_5	AUGUSTUS	start_codon	9147980	9147982	.	-	0	ID=g24736.t1.start1;Parent=g24736.t1;
OU744340.1_Gymnosoma_rotundatum_genome_assembly,_chromosome:_5	AUGUSTUS	gene	9163688	9165055	.	+	.	ID=g24737;
OU744340.1_Gymnosoma_rotundatum_genome_assembly,_chromosome:_5	AUGUSTUS	mRNA	9163688	9165055	1	+	.	ID=g24737.t1;Parent=g24737;
OU744340.1_Gymnosoma_rotundatum_genome_assembly,_chromosome:_5	AUGUSTUS	start_codon	9163688	9163690	.	+	0	ID=g24737.t1.start1;Parent=g24737.t1;
OU744340.1_Gymnosoma_rotundatum_genome_assembly,_chromosome:_5	AUGUSTUS	CDS	9163688	9164134	1	+	0	ID=g24737.t1.CDS1;Parent=g24737.t1;
OU744340.1_Gymnosoma_rotundatum_genome_assembly,_chromosome:_5	AUGUSTUS	exon	9163688	9164134	.	+	.	ID=g24737.t1.exon1;Parent=g24737.t1;
OU744340.1_Gymnosoma_rotundatum_genome_assembly,_chromosome:_5	AUGUSTUS	intron	9164135	9164188	1	+	.	ID=g24737.t1.intron1;Parent=g24737.t1;
OU744340.1_Gymnosoma_rotundatum_genome_assembly,_chromosome:_5	AUGUSTUS	CDS	9164189	9164336	1	+	0	ID=g24737.t1.CDS2;Parent=g24737.t1;
OU744340.1_Gymnosoma_rotundatum_genome_assembly,_chromosome:_5	AUGUSTUS	exon	9164189	9164336	.	+	.	ID=g24737.t1.exon2;Parent=g24737.t1;
OU744340.1_Gymnosoma_rotundatum_genome_assembly,_chromosome:_5	AUGUSTUS	intron	9164337	9164390	1	+	.	ID=g24737.t1.intron2;Parent=g24737.t1;
OU744340.1_Gymnosoma_rotundatum_genome_assembly,_chromosome:_5	AUGUSTUS	CDS	9164391	9165055	1	+	2	ID=g24737.t1.CDS3;Parent=g24737.t1;
OU744340.1_Gymnosoma_rotundatum_genome_assembly,_chromosome:_5	AUGUSTUS	exon	9164391	9165055	.	+	.	ID=g24737.t1.exon3;Parent=g24737.t1;
OU744340.1_Gymnosoma_rotundatum_genome_assembly,_chromosome:_5	AUGUSTUS	stop_codon	9165053	9165055	.	+	0	ID=g24737.t1.stop1;Parent=g24737.t1;
OU744340.1_Gymnosoma_rotundatum_genome_assembly,_chromosome:_5	AUGUSTUS	gene	9165242	9166191	.	-	.	ID=g24738;
OU744340.1_Gymnosoma_rotundatum_genome_assembly,_chromosome:_5	AUGUSTUS	mRNA	9165242	9166191	1	-	.	ID=g24738.t1;Parent=g24738;
OU744340.1_Gymnosoma_rotundatum_genome_assembly,_chromosome:_5	AUGUSTUS	stop_codon	9165242	9165244	.	-	0	ID=g24738.t1.stop1;Parent=g24738.t1;
OU744340.1_Gymnosoma_rotundatum_genome_assembly,_chromosome:_5	AUGUSTUS	CDS	9165242	9165634	1	-	0	ID=g24738.t1.CDS1;Parent=g24738.t1;
OU744340.1_Gymnosoma_rotundatum_genome_assembly,_chromosome:_5	AUGUSTUS	exon	9165242	9165634	.	-	.	ID=g24738.t1.exon1;Parent=g24738.t1;
OU744340.1_Gymnosoma_rotundatum_genome_assembly,_chromosome:_5	AUGUSTUS	intron	9165635	9165753	1	-	.	ID=g24738.t1.intron1;Parent=g24738.t1;
OU744340.1_Gymnosoma_rotundatum_genome_assembly,_chromosome:_5	AUGUSTUS	CDS	9165754	9166191	1	-	0	ID=g24738.t1.CDS2;Parent=g24738.t1;
OU744340.1_Gymnosoma_rotundatum_genome_assembly,_chromosome:_5	AUGUSTUS	exon	9165754	9166191	.	-	.	ID=g24738.t1.exon2;Parent=g24738.t1;
OU744340.1_Gymnosoma_rotundatum_genome_assembly,_chromosome:_5	AUGUSTUS	start_codon	9166189	9166191	.	-	0	ID=g24738.t1.start1;Parent=g24738.t1;
OU744340.1_Gymnosoma_rotundatum_genome_assembly,_chromosome:_5	AUGUSTUS	gene	9345493	9348822	.	+	.	ID=g24739;
OU744340.1_Gymnosoma_rotundatum_genome_assembly,_chromosome:_5	AUGUSTUS	mRNA	9345493	9348822	0.71	+	.	ID=g24739.t1;Parent=g24739;
OU744340.1_Gymnosoma_rotundatum_genome_assembly,_chromosome:_5	AUGUSTUS	start_codon	9345493	9345495	.	+	0	ID=g24739.t1.start1;Parent=g24739.t1;
OU744340.1_Gymnosoma_rotundatum_genome_assembly,_chromosome:_5	AUGUSTUS	CDS	9345493	9345512	0.71	+	0	ID=g24739.t1.CDS1;Parent=g24739.t1;
OU744340.1_Gymnosoma_rotundatum_genome_assembly,_chromosome:_5	AUGUSTUS	exon	9345493	9345512	.	+	.	ID=g24739.t1.exon1;Parent=g24739.t1;
OU744340.1_Gymnosoma_rotundatum_genome_assembly,_chromosome:_5	AUGUSTUS	intron	9345513	9345890	0.98	+	.	ID=g24739.t1.intron1;Parent=g24739.t1;
OU744340.1_Gymnosoma_rotundatum_genome_assembly,_chromosome:_5	AUGUSTUS	CDS	9345891	9346064	1	+	1	ID=g24739.t1.CDS2;Parent=g24739.t1;
OU744340.1_Gymnosoma_rotundatum_genome_assembly,_chromosome:_5	AUGUSTUS	exon	9345891	9346064	.	+	.	ID=g24739.t1.exon2;Parent=g24739.t1;
OU744340.1_Gymnosoma_rotundatum_genome_assembly,_chromosome:_5	AUGUSTUS	intron	9346065	9346709	1	+	.	ID=g24739.t1.intron2;Parent=g24739.t1;
OU744340.1_Gymnosoma_rotundatum_genome_assembly,_chromosome:_5	AUGUSTUS	CDS	9346710	9347084	1	+	1	ID=g24739.t1.CDS3;Parent=g24739.t1;
OU744340.1_Gymnosoma_rotundatum_genome_assembly,_chromosome:_5	AUGUSTUS	exon	9346710	9347084	.	+	.	ID=g24739.t1.exon3;Parent=g24739.t1;
OU744340.1_Gymnosoma_rotundatum_genome_assembly,_chromosome:_5	AUGUSTUS	intron	9347085	9347166	1	+	.	ID=g24739.t1.intron3;Parent=g24739.t1;
OU744340.1_Gymnosoma_rotundatum_genome_assembly,_chromosome:_5	AUGUSTUS	CDS	9347167	9347875	1	+	1	ID=g24739.t1.CDS4;Parent=g24739.t1;
OU744340.1_Gymnosoma_rotundatum_genome_assembly,_chromosome:_5	AUGUSTUS	exon	9347167	9347875	.	+	.	ID=g24739.t1.exon4;Parent=g24739.t1;
OU744340.1_Gymnosoma_rotundatum_genome_assembly,_chromosome:_5	AUGUSTUS	intron	9347876	9347959	1	+	.	ID=g24739.t1.intron4;Parent=g24739.t1;
OU744340.1_Gymnosoma_rotundatum_genome_assembly,_chromosome:_5	AUGUSTUS	CDS	9347960	9348115	1	+	0	ID=g24739.t1.CDS5;Parent=g24739.t1;
OU744340.1_Gymnosoma_rotundatum_genome_assembly,_chromosome:_5	AUGUSTUS	exon	9347960	9348115	.	+	.	ID=g24739.t1.exon5;Parent=g24739.t1;
OU744340.1_Gymnosoma_rotundatum_genome_assembly,_chromosome:_5	AUGUSTUS	intron	9348116	9348600	1	+	.	ID=g24739.t1.intron5;Parent=g24739.t1;
OU744340.1_Gymnosoma_rotundatum_genome_assembly,_chromosome:_5	AUGUSTUS	CDS	9348601	9348822	1	+	0	ID=g24739.t1.CDS6;Parent=g24739.t1;
OU744340.1_Gymnosoma_rotundatum_genome_assembly,_chromosome:_5	AUGUSTUS	exon	9348601	9348822	.	+	.	ID=g24739.t1.exon6;Parent=g24739.t1;
OU744340.1_Gymnosoma_rotundatum_genome_assembly,_chromosome:_5	AUGUSTUS	stop_codon	9348820	9348822	.	+	0	ID=g24739.t1.stop1;Parent=g24739.t1;
OU744340.1_Gymnosoma_rotundatum_genome_assembly,_chromosome:_5	AUGUSTUS	gene	9365563	9370879	.	+	.	ID=g24740;
OU744340.1_Gymnosoma_rotundatum_genome_assembly,_chromosome:_5	AUGUSTUS	mRNA	9365563	9370879	1	+	.	ID=g24740.t1;Parent=g24740;
OU744340.1_Gymnosoma_rotundatum_genome_assembly,_chromosome:_5	AUGUSTUS	start_codon	9365563	9365565	.	+	0	ID=g24740.t1.start1;Parent=g24740.t1;
OU744340.1_Gymnosoma_rotundatum_genome_assembly,_chromosome:_5	AUGUSTUS	CDS	9365563	9365744	1	+	0	ID=g24740.t1.CDS1;Parent=g24740.t1;
OU744340.1_Gymnosoma_rotundatum_genome_assembly,_chromosome:_5	AUGUSTUS	exon	9365563	9365744	.	+	.	ID=g24740.t1.exon1;Parent=g24740.t1;
OU744340.1_Gymnosoma_rotundatum_genome_assembly,_chromosome:_5	AUGUSTUS	intron	9365745	9369859	1	+	.	ID=g24740.t1.intron1;Parent=g24740.t1;
OU744340.1_Gymnosoma_rotundatum_genome_assembly,_chromosome:_5	AUGUSTUS	CDS	9369860	9369993	1	+	1	ID=g24740.t1.CDS2;Parent=g24740.t1;
OU744340.1_Gymnosoma_rotundatum_genome_assembly,_chromosome:_5	AUGUSTUS	exon	9369860	9369993	.	+	.	ID=g24740.t1.exon2;Parent=g24740.t1;
OU744340.1_Gymnosoma_rotundatum_genome_assembly,_chromosome:_5	AUGUSTUS	intron	9369994	9370064	1	+	.	ID=g24740.t1.intron2;Parent=g24740.t1;
OU744340.1_Gymnosoma_rotundatum_genome_assembly,_chromosome:_5	AUGUSTUS	CDS	9370065	9370879	1	+	2	ID=g24740.t1.CDS3;Parent=g24740.t1;
OU744340.1_Gymnosoma_rotundatum_genome_assembly,_chromosome:_5	AUGUSTUS	exon	9370065	9370879	.	+	.	ID=g24740.t1.exon3;Parent=g24740.t1;
OU744340.1_Gymnosoma_rotundatum_genome_assembly,_chromosome:_5	AUGUSTUS	stop_codon	9370877	9370879	.	+	0	ID=g24740.t1.stop1;Parent=g24740.t1;
OU744340.1_Gymnosoma_rotundatum_genome_assembly,_chromosome:_5	AUGUSTUS	gene	9374145	9378909	.	-	.	ID=g24741;
OU744340.1_Gymnosoma_rotundatum_genome_assembly,_chromosome:_5	AUGUSTUS	mRNA	9374145	9378909	1	-	.	ID=g24741.t1;Parent=g24741;
OU744340.1_Gymnosoma_rotundatum_genome_assembly,_chromosome:_5	AUGUSTUS	stop_codon	9374145	9374147	.	-	0	ID=g24741.t1.stop1;Parent=g24741.t1;
OU744340.1_Gymnosoma_rotundatum_genome_assembly,_chromosome:_5	AUGUSTUS	CDS	9374145	9374774	1	-	0	ID=g24741.t1.CDS1;Parent=g24741.t1;
OU744340.1_Gymnosoma_rotundatum_genome_assembly,_chromosome:_5	AUGUSTUS	exon	9374145	9374774	.	-	.	ID=g24741.t1.exon1;Parent=g24741.t1;
OU744340.1_Gymnosoma_rotundatum_genome_assembly,_chromosome:_5	AUGUSTUS	intron	9374775	9376826	1	-	.	ID=g24741.t1.intron1;Parent=g24741.t1;
OU744340.1_Gymnosoma_rotundatum_genome_assembly,_chromosome:_5	AUGUSTUS	CDS	9376827	9377221	1	-	2	ID=g24741.t1.CDS2;Parent=g24741.t1;
OU744340.1_Gymnosoma_rotundatum_genome_assembly,_chromosome:_5	AUGUSTUS	exon	9376827	9377221	.	-	.	ID=g24741.t1.exon2;Parent=g24741.t1;
OU744340.1_Gymnosoma_rotundatum_genome_assembly,_chromosome:_5	AUGUSTUS	intron	9377222	9377282	1	-	.	ID=g24741.t1.intron2;Parent=g24741.t1;
OU744340.1_Gymnosoma_rotundatum_genome_assembly,_chromosome:_5	AUGUSTUS	CDS	9377283	9377432	1	-	2	ID=g24741.t1.CDS3;Parent=g24741.t1;
OU744340.1_Gymnosoma_rotundatum_genome_assembly,_chromosome:_5	AUGUSTUS	exon	9377283	9377432	.	-	.	ID=g24741.t1.exon3;Parent=g24741.t1;
OU744340.1_Gymnosoma_rotundatum_genome_assembly,_chromosome:_5	AUGUSTUS	intron	9377433	9378519	1	-	.	ID=g24741.t1.intron3;Parent=g24741.t1;
OU744340.1_Gymnosoma_rotundatum_genome_assembly,_chromosome:_5	AUGUSTUS	CDS	9378520	9378727	1	-	0	ID=g24741.t1.CDS4;Parent=g24741.t1;
OU744340.1_Gymnosoma_rotundatum_genome_assembly,_chromosome:_5	AUGUSTUS	exon	9378520	9378727	.	-	.	ID=g24741.t1.exon4;Parent=g24741.t1;
OU744340.1_Gymnosoma_rotundatum_genome_assembly,_chromosome:_5	AUGUSTUS	intron	9378728	9378789	1	-	.	ID=g24741.t1.intron4;Parent=g24741.t1;
OU744340.1_Gymnosoma_rotundatum_genome_assembly,_chromosome:_5	AUGUSTUS	CDS	9378790	9378909	1	-	0	ID=g24741.t1.CDS5;Parent=g24741.t1;
OU744340.1_Gymnosoma_rotundatum_genome_assembly,_chromosome:_5	AUGUSTUS	exon	9378790	9378909	.	-	.	ID=g24741.t1.exon5;Parent=g24741.t1;
OU744340.1_Gymnosoma_rotundatum_genome_assembly,_chromosome:_5	AUGUSTUS	start_codon	9378907	9378909	.	-	0	ID=g24741.t1.start1;Parent=g24741.t1;
OU744340.1_Gymnosoma_rotundatum_genome_assembly,_chromosome:_5	AUGUSTUS	gene	9380780	9382128	.	-	.	ID=g24742;
OU744340.1_Gymnosoma_rotundatum_genome_assembly,_chromosome:_5	AUGUSTUS	mRNA	9380780	9382128	1	-	.	ID=g24742.t1;Parent=g24742;
OU744340.1_Gymnosoma_rotundatum_genome_assembly,_chromosome:_5	AUGUSTUS	stop_codon	9380780	9380782	.	-	0	ID=g24742.t1.stop1;Parent=g24742.t1;
OU744340.1_Gymnosoma_rotundatum_genome_assembly,_chromosome:_5	AUGUSTUS	CDS	9380780	9381506	1	-	1	ID=g24742.t1.CDS1;Parent=g24742.t1;
OU744340.1_Gymnosoma_rotundatum_genome_assembly,_chromosome:_5	AUGUSTUS	exon	9380780	9381506	.	-	.	ID=g24742.t1.exon1;Parent=g24742.t1;
OU744340.1_Gymnosoma_rotundatum_genome_assembly,_chromosome:_5	AUGUSTUS	intron	9381507	9381559	1	-	.	ID=g24742.t1.intron1;Parent=g24742.t1;
OU744340.1_Gymnosoma_rotundatum_genome_assembly,_chromosome:_5	AUGUSTUS	CDS	9381560	9382128	1	-	0	ID=g24742.t1.CDS2;Parent=g24742.t1;
OU744340.1_Gymnosoma_rotundatum_genome_assembly,_chromosome:_5	AUGUSTUS	exon	9381560	9382128	.	-	.	ID=g24742.t1.exon2;Parent=g24742.t1;
OU744340.1_Gymnosoma_rotundatum_genome_assembly,_chromosome:_5	AUGUSTUS	start_codon	9382126	9382128	.	-	0	ID=g24742.t1.start1;Parent=g24742.t1;
OU744340.1_Gymnosoma_rotundatum_genome_assembly,_chromosome:_5	AUGUSTUS	gene	9383898	9384443	.	+	.	ID=g24743;
OU744340.1_Gymnosoma_rotundatum_genome_assembly,_chromosome:_5	AUGUSTUS	mRNA	9383898	9384443	1	+	.	ID=g24743.t1;Parent=g24743;
OU744340.1_Gymnosoma_rotundatum_genome_assembly,_chromosome:_5	AUGUSTUS	start_codon	9383898	9383900	.	+	0	ID=g24743.t1.start1;Parent=g24743.t1;
OU744340.1_Gymnosoma_rotundatum_genome_assembly,_chromosome:_5	AUGUSTUS	CDS	9383898	9383951	1	+	0	ID=g24743.t1.CDS1;Parent=g24743.t1;
OU744340.1_Gymnosoma_rotundatum_genome_assembly,_chromosome:_5	AUGUSTUS	exon	9383898	9383951	.	+	.	ID=g24743.t1.exon1;Parent=g24743.t1;
OU744340.1_Gymnosoma_rotundatum_genome_assembly,_chromosome:_5	AUGUSTUS	intron	9383952	9384005	1	+	.	ID=g24743.t1.intron1;Parent=g24743.t1;
OU744340.1_Gymnosoma_rotundatum_genome_assembly,_chromosome:_5	AUGUSTUS	CDS	9384006	9384233	1	+	0	ID=g24743.t1.CDS2;Parent=g24743.t1;
OU744340.1_Gymnosoma_rotundatum_genome_assembly,_chromosome:_5	AUGUSTUS	exon	9384006	9384233	.	+	.	ID=g24743.t1.exon2;Parent=g24743.t1;
OU744340.1_Gymnosoma_rotundatum_genome_assembly,_chromosome:_5	AUGUSTUS	intron	9384234	9384284	1	+	.	ID=g24743.t1.intron2;Parent=g24743.t1;
OU744340.1_Gymnosoma_rotundatum_genome_assembly,_chromosome:_5	AUGUSTUS	CDS	9384285	9384443	1	+	0	ID=g24743.t1.CDS3;Parent=g24743.t1;
OU744340.1_Gymnosoma_rotundatum_genome_assembly,_chromosome:_5	AUGUSTUS	exon	9384285	9384443	.	+	.	ID=g24743.t1.exon3;Parent=g24743.t1;
OU744340.1_Gymnosoma_rotundatum_genome_assembly,_chromosome:_5	AUGUSTUS	stop_codon	9384441	9384443	.	+	0	ID=g24743.t1.stop1;Parent=g24743.t1;
OU744340.1_Gymnosoma_rotundatum_genome_assembly,_chromosome:_5	AUGUSTUS	gene	9394101	9397545	.	-	.	ID=g24744;
OU744340.1_Gymnosoma_rotundatum_genome_assembly,_chromosome:_5	AUGUSTUS	mRNA	9394101	9397545	1	-	.	ID=g24744.t1;Parent=g24744;
OU744340.1_Gymnosoma_rotundatum_genome_assembly,_chromosome:_5	AUGUSTUS	stop_codon	9394101	9394103	.	-	0	ID=g24744.t1.stop1;Parent=g24744.t1;
OU744340.1_Gymnosoma_rotundatum_genome_assembly,_chromosome:_5	AUGUSTUS	CDS	9394101	9394312	1	-	2	ID=g24744.t1.CDS1;Parent=g24744.t1;
OU744340.1_Gymnosoma_rotundatum_genome_assembly,_chromosome:_5	AUGUSTUS	exon	9394101	9394312	.	-	.	ID=g24744.t1.exon1;Parent=g24744.t1;
OU744340.1_Gymnosoma_rotundatum_genome_assembly,_chromosome:_5	AUGUSTUS	intron	9394313	9397187	1	-	.	ID=g24744.t1.intron1;Parent=g24744.t1;
OU744340.1_Gymnosoma_rotundatum_genome_assembly,_chromosome:_5	AUGUSTUS	CDS	9397188	9397545	1	-	0	ID=g24744.t1.CDS2;Parent=g24744.t1;
OU744340.1_Gymnosoma_rotundatum_genome_assembly,_chromosome:_5	AUGUSTUS	exon	9397188	9397545	.	-	.	ID=g24744.t1.exon2;Parent=g24744.t1;
OU744340.1_Gymnosoma_rotundatum_genome_assembly,_chromosome:_5	AUGUSTUS	start_codon	9397543	9397545	.	-	0	ID=g24744.t1.start1;Parent=g24744.t1;
OU744340.1_Gymnosoma_rotundatum_genome_assembly,_chromosome:_5	AUGUSTUS	mRNA	9394101	9397545	1	-	.	ID=g24744.t2;Parent=g24744;
OU744340.1_Gymnosoma_rotundatum_genome_assembly,_chromosome:_5	AUGUSTUS	stop_codon	9394101	9394103	.	-	0	ID=g24744.t2.stop1;Parent=g24744.t2;
OU744340.1_Gymnosoma_rotundatum_genome_assembly,_chromosome:_5	AUGUSTUS	CDS	9394101	9394315	1	-	2	ID=g24744.t2.CDS1;Parent=g24744.t2;
OU744340.1_Gymnosoma_rotundatum_genome_assembly,_chromosome:_5	AUGUSTUS	exon	9394101	9394315	.	-	.	ID=g24744.t2.exon1;Parent=g24744.t2;
OU744340.1_Gymnosoma_rotundatum_genome_assembly,_chromosome:_5	AUGUSTUS	intron	9394316	9397187	1	-	.	ID=g24744.t2.intron1;Parent=g24744.t2;
OU744340.1_Gymnosoma_rotundatum_genome_assembly,_chromosome:_5	AUGUSTUS	CDS	9397188	9397545	1	-	0	ID=g24744.t2.CDS2;Parent=g24744.t2;
OU744340.1_Gymnosoma_rotundatum_genome_assembly,_chromosome:_5	AUGUSTUS	exon	9397188	9397545	.	-	.	ID=g24744.t2.exon2;Parent=g24744.t2;
OU744340.1_Gymnosoma_rotundatum_genome_assembly,_chromosome:_5	AUGUSTUS	start_codon	9397543	9397545	.	-	0	ID=g24744.t2.start1;Parent=g24744.t2;
OU744340.1_Gymnosoma_rotundatum_genome_assembly,_chromosome:_5	AUGUSTUS	gene	9397655	9405714	.	-	.	ID=g24745;
OU744340.1_Gymnosoma_rotundatum_genome_assembly,_chromosome:_5	AUGUSTUS	mRNA	9397655	9405459	0.99	-	.	ID=g24745.t1;Parent=g24745;
OU744340.1_Gymnosoma_rotundatum_genome_assembly,_chromosome:_5	AUGUSTUS	stop_codon	9397655	9397657	.	-	0	ID=g24745.t1.stop1;Parent=g24745.t1;
OU744340.1_Gymnosoma_rotundatum_genome_assembly,_chromosome:_5	AUGUSTUS	CDS	9397655	9398900	0.99	-	1	ID=g24745.t1.CDS1;Parent=g24745.t1;
OU744340.1_Gymnosoma_rotundatum_genome_assembly,_chromosome:_5	AUGUSTUS	exon	9397655	9398900	.	-	.	ID=g24745.t1.exon1;Parent=g24745.t1;
OU744340.1_Gymnosoma_rotundatum_genome_assembly,_chromosome:_5	AUGUSTUS	intron	9398901	9405430	1	-	.	ID=g24745.t1.intron1;Parent=g24745.t1;
OU744340.1_Gymnosoma_rotundatum_genome_assembly,_chromosome:_5	AUGUSTUS	CDS	9405431	9405459	1	-	0	ID=g24745.t1.CDS2;Parent=g24745.t1;
OU744340.1_Gymnosoma_rotundatum_genome_assembly,_chromosome:_5	AUGUSTUS	exon	9405431	9405459	.	-	.	ID=g24745.t1.exon2;Parent=g24745.t1;
OU744340.1_Gymnosoma_rotundatum_genome_assembly,_chromosome:_5	AUGUSTUS	start_codon	9405457	9405459	.	-	0	ID=g24745.t1.start1;Parent=g24745.t1;
OU744340.1_Gymnosoma_rotundatum_genome_assembly,_chromosome:_5	AUGUSTUS	mRNA	9405514	9405714	1	-	.	ID=g24745.t2;Parent=g24745;
OU744340.1_Gymnosoma_rotundatum_genome_assembly,_chromosome:_5	AUGUSTUS	stop_codon	9405514	9405516	.	-	0	ID=g24745.t2.stop1;Parent=g24745.t2;
OU744340.1_Gymnosoma_rotundatum_genome_assembly,_chromosome:_5	AUGUSTUS	CDS	9405514	9405714	1	-	0	ID=g24745.t2.CDS1;Parent=g24745.t2;
OU744340.1_Gymnosoma_rotundatum_genome_assembly,_chromosome:_5	AUGUSTUS	exon	9405514	9405714	.	-	.	ID=g24745.t2.exon1;Parent=g24745.t2;
OU744340.1_Gymnosoma_rotundatum_genome_assembly,_chromosome:_5	AUGUSTUS	start_codon	9405712	9405714	.	-	0	ID=g24745.t2.start1;Parent=g24745.t2;
OU744340.1_Gymnosoma_rotundatum_genome_assembly,_chromosome:_5	GeneMark.hmm3	mRNA	9397655	9405714	.	-	.	ID=g24745.t3;Parent=g24745;
OU744340.1_Gymnosoma_rotundatum_genome_assembly,_chromosome:_5	GeneMark.hmm3	stop_codon	9397655	9397657	.	-	0	ID=g24745.t3.stop1;Parent=g24745.t3;
OU744340.1_Gymnosoma_rotundatum_genome_assembly,_chromosome:_5	GeneMark.hmm3	CDS	9397655	9398900	.	-	1	ID=g24745.t3.CDS1;Parent=g24745.t3;
OU744340.1_Gymnosoma_rotundatum_genome_assembly,_chromosome:_5	GeneMark.hmm3	exon	9397655	9398900	0	-	.	ID=g24745.t3.exon1;Parent=g24745.t3;
OU744340.1_Gymnosoma_rotundatum_genome_assembly,_chromosome:_5	GeneMark.hmm3	intron	9398901	9405430	.	-	0	ID=g24745.t3.intron1;Parent=g24745.t3;
OU744340.1_Gymnosoma_rotundatum_genome_assembly,_chromosome:_5	GeneMark.hmm3	CDS	9405431	9405513	.	-	0	ID=g24745.t3.CDS2;Parent=g24745.t3;
OU744340.1_Gymnosoma_rotundatum_genome_assembly,_chromosome:_5	GeneMark.hmm3	exon	9405431	9405513	0	-	.	ID=g24745.t3.exon2;Parent=g24745.t3;
OU744340.1_Gymnosoma_rotundatum_genome_assembly,_chromosome:_5	GeneMark.hmm3	intron	9405514	9405585	.	-	0	ID=g24745.t3.intron2;Parent=g24745.t3;
OU744340.1_Gymnosoma_rotundatum_genome_assembly,_chromosome:_5	GeneMark.hmm3	CDS	9405586	9405714	.	-	0	ID=g24745.t3.CDS3;Parent=g24745.t3;
OU744340.1_Gymnosoma_rotundatum_genome_assembly,_chromosome:_5	GeneMark.hmm3	exon	9405586	9405714	0	-	.	ID=g24745.t3.exon3;Parent=g24745.t3;
OU744340.1_Gymnosoma_rotundatum_genome_assembly,_chromosome:_5	GeneMark.hmm3	start_codon	9405712	9405714	.	-	0	ID=g24745.t3.start1;Parent=g24745.t3;
OU744340.1_Gymnosoma_rotundatum_genome_assembly,_chromosome:_5	AUGUSTUS	gene	9443283	9446026	.	-	.	ID=g24746;
OU744340.1_Gymnosoma_rotundatum_genome_assembly,_chromosome:_5	AUGUSTUS	mRNA	9443283	9446026	1	-	.	ID=g24746.t1;Parent=g24746;
OU744340.1_Gymnosoma_rotundatum_genome_assembly,_chromosome:_5	AUGUSTUS	stop_codon	9443283	9443285	.	-	0	ID=g24746.t1.stop1;Parent=g24746.t1;
OU744340.1_Gymnosoma_rotundatum_genome_assembly,_chromosome:_5	AUGUSTUS	CDS	9443283	9445227	1	-	1	ID=g24746.t1.CDS1;Parent=g24746.t1;
OU744340.1_Gymnosoma_rotundatum_genome_assembly,_chromosome:_5	AUGUSTUS	exon	9443283	9445227	.	-	.	ID=g24746.t1.exon1;Parent=g24746.t1;
OU744340.1_Gymnosoma_rotundatum_genome_assembly,_chromosome:_5	AUGUSTUS	intron	9445228	9445291	1	-	.	ID=g24746.t1.intron1;Parent=g24746.t1;
OU744340.1_Gymnosoma_rotundatum_genome_assembly,_chromosome:_5	AUGUSTUS	CDS	9445292	9445689	1	-	0	ID=g24746.t1.CDS2;Parent=g24746.t1;
OU744340.1_Gymnosoma_rotundatum_genome_assembly,_chromosome:_5	AUGUSTUS	exon	9445292	9445689	.	-	.	ID=g24746.t1.exon2;Parent=g24746.t1;
OU744340.1_Gymnosoma_rotundatum_genome_assembly,_chromosome:_5	AUGUSTUS	intron	9445690	9445760	1	-	.	ID=g24746.t1.intron2;Parent=g24746.t1;
OU744340.1_Gymnosoma_rotundatum_genome_assembly,_chromosome:_5	AUGUSTUS	CDS	9445761	9445862	1	-	0	ID=g24746.t1.CDS3;Parent=g24746.t1;
OU744340.1_Gymnosoma_rotundatum_genome_assembly,_chromosome:_5	AUGUSTUS	exon	9445761	9445862	.	-	.	ID=g24746.t1.exon3;Parent=g24746.t1;
OU744340.1_Gymnosoma_rotundatum_genome_assembly,_chromosome:_5	AUGUSTUS	intron	9445863	9445927	1	-	.	ID=g24746.t1.intron3;Parent=g24746.t1;
OU744340.1_Gymnosoma_rotundatum_genome_assembly,_chromosome:_5	AUGUSTUS	CDS	9445928	9446026	1	-	0	ID=g24746.t1.CDS4;Parent=g24746.t1;
OU744340.1_Gymnosoma_rotundatum_genome_assembly,_chromosome:_5	AUGUSTUS	exon	9445928	9446026	.	-	.	ID=g24746.t1.exon4;Parent=g24746.t1;
OU744340.1_Gymnosoma_rotundatum_genome_assembly,_chromosome:_5	AUGUSTUS	start_codon	9446024	9446026	.	-	0	ID=g24746.t1.start1;Parent=g24746.t1;
OU744340.1_Gymnosoma_rotundatum_genome_assembly,_chromosome:_5	AUGUSTUS	gene	9448139	9448474	.	-	.	ID=g24747;
OU744340.1_Gymnosoma_rotundatum_genome_assembly,_chromosome:_5	AUGUSTUS	mRNA	9448139	9448474	1	-	.	ID=g24747.t1;Parent=g24747;
OU744340.1_Gymnosoma_rotundatum_genome_assembly,_chromosome:_5	AUGUSTUS	stop_codon	9448139	9448141	.	-	0	ID=g24747.t1.stop1;Parent=g24747.t1;
OU744340.1_Gymnosoma_rotundatum_genome_assembly,_chromosome:_5	AUGUSTUS	CDS	9448139	9448474	1	-	0	ID=g24747.t1.CDS1;Parent=g24747.t1;
OU744340.1_Gymnosoma_rotundatum_genome_assembly,_chromosome:_5	AUGUSTUS	exon	9448139	9448474	.	-	.	ID=g24747.t1.exon1;Parent=g24747.t1;
OU744340.1_Gymnosoma_rotundatum_genome_assembly,_chromosome:_5	AUGUSTUS	start_codon	9448472	9448474	.	-	0	ID=g24747.t1.start1;Parent=g24747.t1;
OU744340.1_Gymnosoma_rotundatum_genome_assembly,_chromosome:_5	AUGUSTUS	gene	9449058	9449497	.	+	.	ID=g24748;
OU744340.1_Gymnosoma_rotundatum_genome_assembly,_chromosome:_5	AUGUSTUS	mRNA	9449058	9449497	0.82	+	.	ID=g24748.t1;Parent=g24748;
OU744340.1_Gymnosoma_rotundatum_genome_assembly,_chromosome:_5	AUGUSTUS	start_codon	9449058	9449060	.	+	0	ID=g24748.t1.start1;Parent=g24748.t1;
OU744340.1_Gymnosoma_rotundatum_genome_assembly,_chromosome:_5	AUGUSTUS	CDS	9449058	9449137	1	+	0	ID=g24748.t1.CDS1;Parent=g24748.t1;
OU744340.1_Gymnosoma_rotundatum_genome_assembly,_chromosome:_5	AUGUSTUS	exon	9449058	9449137	.	+	.	ID=g24748.t1.exon1;Parent=g24748.t1;
OU744340.1_Gymnosoma_rotundatum_genome_assembly,_chromosome:_5	AUGUSTUS	intron	9449138	9449191	1	+	.	ID=g24748.t1.intron1;Parent=g24748.t1;
OU744340.1_Gymnosoma_rotundatum_genome_assembly,_chromosome:_5	AUGUSTUS	CDS	9449192	9449384	0.99	+	1	ID=g24748.t1.CDS2;Parent=g24748.t1;
OU744340.1_Gymnosoma_rotundatum_genome_assembly,_chromosome:_5	AUGUSTUS	exon	9449192	9449384	.	+	.	ID=g24748.t1.exon2;Parent=g24748.t1;
OU744340.1_Gymnosoma_rotundatum_genome_assembly,_chromosome:_5	AUGUSTUS	intron	9449385	9449464	0.82	+	.	ID=g24748.t1.intron2;Parent=g24748.t1;
OU744340.1_Gymnosoma_rotundatum_genome_assembly,_chromosome:_5	AUGUSTUS	CDS	9449465	9449497	0.82	+	0	ID=g24748.t1.CDS3;Parent=g24748.t1;
OU744340.1_Gymnosoma_rotundatum_genome_assembly,_chromosome:_5	AUGUSTUS	exon	9449465	9449497	.	+	.	ID=g24748.t1.exon3;Parent=g24748.t1;
OU744340.1_Gymnosoma_rotundatum_genome_assembly,_chromosome:_5	AUGUSTUS	stop_codon	9449495	9449497	.	+	0	ID=g24748.t1.stop1;Parent=g24748.t1;
OU744340.1_Gymnosoma_rotundatum_genome_assembly,_chromosome:_5	AUGUSTUS	gene	9451494	9453482	.	+	.	ID=g24749;
OU744340.1_Gymnosoma_rotundatum_genome_assembly,_chromosome:_5	AUGUSTUS	mRNA	9451494	9453482	1	+	.	ID=g24749.t1;Parent=g24749;
OU744340.1_Gymnosoma_rotundatum_genome_assembly,_chromosome:_5	AUGUSTUS	start_codon	9451494	9451496	.	+	0	ID=g24749.t1.start1;Parent=g24749.t1;
OU744340.1_Gymnosoma_rotundatum_genome_assembly,_chromosome:_5	AUGUSTUS	CDS	9451494	9453482	1	+	0	ID=g24749.t1.CDS1;Parent=g24749.t1;
OU744340.1_Gymnosoma_rotundatum_genome_assembly,_chromosome:_5	AUGUSTUS	exon	9451494	9453482	.	+	.	ID=g24749.t1.exon1;Parent=g24749.t1;
OU744340.1_Gymnosoma_rotundatum_genome_assembly,_chromosome:_5	AUGUSTUS	stop_codon	9453480	9453482	.	+	0	ID=g24749.t1.stop1;Parent=g24749.t1;
OU744340.1_Gymnosoma_rotundatum_genome_assembly,_chromosome:_5	AUGUSTUS	gene	9457100	9458188	.	+	.	ID=g24750;
OU744340.1_Gymnosoma_rotundatum_genome_assembly,_chromosome:_5	AUGUSTUS	mRNA	9457100	9458188	0.48	+	.	ID=g24750.t1;Parent=g24750;
OU744340.1_Gymnosoma_rotundatum_genome_assembly,_chromosome:_5	AUGUSTUS	start_codon	9457100	9457102	.	+	0	ID=g24750.t1.start1;Parent=g24750.t1;
OU744340.1_Gymnosoma_rotundatum_genome_assembly,_chromosome:_5	AUGUSTUS	CDS	9457100	9457111	0.48	+	0	ID=g24750.t1.CDS1;Parent=g24750.t1;
OU744340.1_Gymnosoma_rotundatum_genome_assembly,_chromosome:_5	AUGUSTUS	exon	9457100	9457111	.	+	.	ID=g24750.t1.exon1;Parent=g24750.t1;
OU744340.1_Gymnosoma_rotundatum_genome_assembly,_chromosome:_5	AUGUSTUS	intron	9457112	9457345	0.48	+	.	ID=g24750.t1.intron1;Parent=g24750.t1;
OU744340.1_Gymnosoma_rotundatum_genome_assembly,_chromosome:_5	AUGUSTUS	CDS	9457346	9458188	1	+	0	ID=g24750.t1.CDS2;Parent=g24750.t1;
OU744340.1_Gymnosoma_rotundatum_genome_assembly,_chromosome:_5	AUGUSTUS	exon	9457346	9458188	.	+	.	ID=g24750.t1.exon2;Parent=g24750.t1;
OU744340.1_Gymnosoma_rotundatum_genome_assembly,_chromosome:_5	AUGUSTUS	stop_codon	9458186	9458188	.	+	0	ID=g24750.t1.stop1;Parent=g24750.t1;
OU744340.1_Gymnosoma_rotundatum_genome_assembly,_chromosome:_5	AUGUSTUS	gene	9462922	9467270	.	-	.	ID=g24751;
OU744340.1_Gymnosoma_rotundatum_genome_assembly,_chromosome:_5	AUGUSTUS	mRNA	9462922	9467270	1	-	.	ID=g24751.t1;Parent=g24751;
OU744340.1_Gymnosoma_rotundatum_genome_assembly,_chromosome:_5	AUGUSTUS	stop_codon	9462922	9462924	.	-	0	ID=g24751.t1.stop1;Parent=g24751.t1;
OU744340.1_Gymnosoma_rotundatum_genome_assembly,_chromosome:_5	AUGUSTUS	CDS	9462922	9464780	1	-	2	ID=g24751.t1.CDS1;Parent=g24751.t1;
OU744340.1_Gymnosoma_rotundatum_genome_assembly,_chromosome:_5	AUGUSTUS	exon	9462922	9464780	.	-	.	ID=g24751.t1.exon1;Parent=g24751.t1;
OU744340.1_Gymnosoma_rotundatum_genome_assembly,_chromosome:_5	AUGUSTUS	intron	9464781	9464845	1	-	.	ID=g24751.t1.intron1;Parent=g24751.t1;
OU744340.1_Gymnosoma_rotundatum_genome_assembly,_chromosome:_5	AUGUSTUS	CDS	9464846	9465034	1	-	2	ID=g24751.t1.CDS2;Parent=g24751.t1;
OU744340.1_Gymnosoma_rotundatum_genome_assembly,_chromosome:_5	AUGUSTUS	exon	9464846	9465034	.	-	.	ID=g24751.t1.exon2;Parent=g24751.t1;
OU744340.1_Gymnosoma_rotundatum_genome_assembly,_chromosome:_5	AUGUSTUS	intron	9465035	9467053	1	-	.	ID=g24751.t1.intron2;Parent=g24751.t1;
OU744340.1_Gymnosoma_rotundatum_genome_assembly,_chromosome:_5	AUGUSTUS	CDS	9467054	9467270	1	-	0	ID=g24751.t1.CDS3;Parent=g24751.t1;
OU744340.1_Gymnosoma_rotundatum_genome_assembly,_chromosome:_5	AUGUSTUS	exon	9467054	9467270	.	-	.	ID=g24751.t1.exon3;Parent=g24751.t1;
OU744340.1_Gymnosoma_rotundatum_genome_assembly,_chromosome:_5	AUGUSTUS	start_codon	9467268	9467270	.	-	0	ID=g24751.t1.start1;Parent=g24751.t1;
OU744340.1_Gymnosoma_rotundatum_genome_assembly,_chromosome:_5	AUGUSTUS	gene	9472885	9475612	.	-	.	ID=g24752;
OU744340.1_Gymnosoma_rotundatum_genome_assembly,_chromosome:_5	AUGUSTUS	mRNA	9472885	9475612	1	-	.	ID=g24752.t1;Parent=g24752;
OU744340.1_Gymnosoma_rotundatum_genome_assembly,_chromosome:_5	AUGUSTUS	stop_codon	9472885	9472887	.	-	0	ID=g24752.t1.stop1;Parent=g24752.t1;
OU744340.1_Gymnosoma_rotundatum_genome_assembly,_chromosome:_5	AUGUSTUS	CDS	9472885	9473040	1	-	0	ID=g24752.t1.CDS1;Parent=g24752.t1;
OU744340.1_Gymnosoma_rotundatum_genome_assembly,_chromosome:_5	AUGUSTUS	exon	9472885	9473040	.	-	.	ID=g24752.t1.exon1;Parent=g24752.t1;
OU744340.1_Gymnosoma_rotundatum_genome_assembly,_chromosome:_5	AUGUSTUS	intron	9473041	9473145	1	-	.	ID=g24752.t1.intron1;Parent=g24752.t1;
OU744340.1_Gymnosoma_rotundatum_genome_assembly,_chromosome:_5	AUGUSTUS	CDS	9473146	9473277	1	-	0	ID=g24752.t1.CDS2;Parent=g24752.t1;
OU744340.1_Gymnosoma_rotundatum_genome_assembly,_chromosome:_5	AUGUSTUS	exon	9473146	9473277	.	-	.	ID=g24752.t1.exon2;Parent=g24752.t1;
OU744340.1_Gymnosoma_rotundatum_genome_assembly,_chromosome:_5	AUGUSTUS	intron	9473278	9475570	1	-	.	ID=g24752.t1.intron2;Parent=g24752.t1;
OU744340.1_Gymnosoma_rotundatum_genome_assembly,_chromosome:_5	AUGUSTUS	CDS	9475571	9475612	1	-	0	ID=g24752.t1.CDS3;Parent=g24752.t1;
OU744340.1_Gymnosoma_rotundatum_genome_assembly,_chromosome:_5	AUGUSTUS	exon	9475571	9475612	.	-	.	ID=g24752.t1.exon3;Parent=g24752.t1;
OU744340.1_Gymnosoma_rotundatum_genome_assembly,_chromosome:_5	AUGUSTUS	start_codon	9475610	9475612	.	-	0	ID=g24752.t1.start1;Parent=g24752.t1;
OU744340.1_Gymnosoma_rotundatum_genome_assembly,_chromosome:_5	AUGUSTUS	gene	9480583	9481949	.	-	.	ID=g24753;
OU744340.1_Gymnosoma_rotundatum_genome_assembly,_chromosome:_5	AUGUSTUS	mRNA	9480583	9481949	1	-	.	ID=g24753.t1;Parent=g24753;
OU744340.1_Gymnosoma_rotundatum_genome_assembly,_chromosome:_5	AUGUSTUS	stop_codon	9480583	9480585	.	-	0	ID=g24753.t1.stop1;Parent=g24753.t1;
OU744340.1_Gymnosoma_rotundatum_genome_assembly,_chromosome:_5	AUGUSTUS	CDS	9480583	9481203	1	-	0	ID=g24753.t1.CDS1;Parent=g24753.t1;
OU744340.1_Gymnosoma_rotundatum_genome_assembly,_chromosome:_5	AUGUSTUS	exon	9480583	9481203	.	-	.	ID=g24753.t1.exon1;Parent=g24753.t1;
OU744340.1_Gymnosoma_rotundatum_genome_assembly,_chromosome:_5	AUGUSTUS	intron	9481204	9481321	1	-	.	ID=g24753.t1.intron1;Parent=g24753.t1;
OU744340.1_Gymnosoma_rotundatum_genome_assembly,_chromosome:_5	AUGUSTUS	CDS	9481322	9481413	1	-	2	ID=g24753.t1.CDS2;Parent=g24753.t1;
OU744340.1_Gymnosoma_rotundatum_genome_assembly,_chromosome:_5	AUGUSTUS	exon	9481322	9481413	.	-	.	ID=g24753.t1.exon2;Parent=g24753.t1;
OU744340.1_Gymnosoma_rotundatum_genome_assembly,_chromosome:_5	AUGUSTUS	intron	9481414	9481477	1	-	.	ID=g24753.t1.intron2;Parent=g24753.t1;
OU744340.1_Gymnosoma_rotundatum_genome_assembly,_chromosome:_5	AUGUSTUS	CDS	9481478	9481602	1	-	1	ID=g24753.t1.CDS3;Parent=g24753.t1;
OU744340.1_Gymnosoma_rotundatum_genome_assembly,_chromosome:_5	AUGUSTUS	exon	9481478	9481602	.	-	.	ID=g24753.t1.exon3;Parent=g24753.t1;
OU744340.1_Gymnosoma_rotundatum_genome_assembly,_chromosome:_5	AUGUSTUS	intron	9481603	9481668	1	-	.	ID=g24753.t1.intron3;Parent=g24753.t1;
OU744340.1_Gymnosoma_rotundatum_genome_assembly,_chromosome:_5	AUGUSTUS	CDS	9481669	9481949	1	-	0	ID=g24753.t1.CDS4;Parent=g24753.t1;
OU744340.1_Gymnosoma_rotundatum_genome_assembly,_chromosome:_5	AUGUSTUS	exon	9481669	9481949	.	-	.	ID=g24753.t1.exon4;Parent=g24753.t1;
OU744340.1_Gymnosoma_rotundatum_genome_assembly,_chromosome:_5	AUGUSTUS	start_codon	9481947	9481949	.	-	0	ID=g24753.t1.start1;Parent=g24753.t1;
OU744340.1_Gymnosoma_rotundatum_genome_assembly,_chromosome:_5	AUGUSTUS	gene	9489699	9494232	.	+	.	ID=g24754;
OU744340.1_Gymnosoma_rotundatum_genome_assembly,_chromosome:_5	AUGUSTUS	mRNA	9489699	9494232	1	+	.	ID=g24754.t1;Parent=g24754;
OU744340.1_Gymnosoma_rotundatum_genome_assembly,_chromosome:_5	AUGUSTUS	start_codon	9489699	9489701	.	+	0	ID=g24754.t1.start1;Parent=g24754.t1;
OU744340.1_Gymnosoma_rotundatum_genome_assembly,_chromosome:_5	AUGUSTUS	CDS	9489699	9490198	1	+	0	ID=g24754.t1.CDS1;Parent=g24754.t1;
OU744340.1_Gymnosoma_rotundatum_genome_assembly,_chromosome:_5	AUGUSTUS	exon	9489699	9490198	.	+	.	ID=g24754.t1.exon1;Parent=g24754.t1;
OU744340.1_Gymnosoma_rotundatum_genome_assembly,_chromosome:_5	AUGUSTUS	intron	9490199	9493575	1	+	.	ID=g24754.t1.intron1;Parent=g24754.t1;
OU744340.1_Gymnosoma_rotundatum_genome_assembly,_chromosome:_5	AUGUSTUS	CDS	9493576	9493792	1	+	1	ID=g24754.t1.CDS2;Parent=g24754.t1;
OU744340.1_Gymnosoma_rotundatum_genome_assembly,_chromosome:_5	AUGUSTUS	exon	9493576	9493792	.	+	.	ID=g24754.t1.exon2;Parent=g24754.t1;
OU744340.1_Gymnosoma_rotundatum_genome_assembly,_chromosome:_5	AUGUSTUS	intron	9493793	9493863	1	+	.	ID=g24754.t1.intron2;Parent=g24754.t1;
OU744340.1_Gymnosoma_rotundatum_genome_assembly,_chromosome:_5	AUGUSTUS	CDS	9493864	9494232	1	+	0	ID=g24754.t1.CDS3;Parent=g24754.t1;
OU744340.1_Gymnosoma_rotundatum_genome_assembly,_chromosome:_5	AUGUSTUS	exon	9493864	9494232	.	+	.	ID=g24754.t1.exon3;Parent=g24754.t1;
OU744340.1_Gymnosoma_rotundatum_genome_assembly,_chromosome:_5	AUGUSTUS	stop_codon	9494230	9494232	.	+	0	ID=g24754.t1.stop1;Parent=g24754.t1;
OU744340.1_Gymnosoma_rotundatum_genome_assembly,_chromosome:_5	AUGUSTUS	gene	9498899	9501583	.	+	.	ID=g24755;
OU744340.1_Gymnosoma_rotundatum_genome_assembly,_chromosome:_5	AUGUSTUS	mRNA	9498899	9501583	1	+	.	ID=g24755.t1;Parent=g24755;
OU744340.1_Gymnosoma_rotundatum_genome_assembly,_chromosome:_5	AUGUSTUS	start_codon	9498899	9498901	.	+	0	ID=g24755.t1.start1;Parent=g24755.t1;
OU744340.1_Gymnosoma_rotundatum_genome_assembly,_chromosome:_5	AUGUSTUS	CDS	9498899	9500192	1	+	0	ID=g24755.t1.CDS1;Parent=g24755.t1;
OU744340.1_Gymnosoma_rotundatum_genome_assembly,_chromosome:_5	AUGUSTUS	exon	9498899	9500192	.	+	.	ID=g24755.t1.exon1;Parent=g24755.t1;
OU744340.1_Gymnosoma_rotundatum_genome_assembly,_chromosome:_5	AUGUSTUS	intron	9500193	9500249	1	+	.	ID=g24755.t1.intron1;Parent=g24755.t1;
OU744340.1_Gymnosoma_rotundatum_genome_assembly,_chromosome:_5	AUGUSTUS	CDS	9500250	9500312	1	+	2	ID=g24755.t1.CDS2;Parent=g24755.t1;
OU744340.1_Gymnosoma_rotundatum_genome_assembly,_chromosome:_5	AUGUSTUS	exon	9500250	9500312	.	+	.	ID=g24755.t1.exon2;Parent=g24755.t1;
OU744340.1_Gymnosoma_rotundatum_genome_assembly,_chromosome:_5	AUGUSTUS	intron	9500313	9500429	1	+	.	ID=g24755.t1.intron2;Parent=g24755.t1;
OU744340.1_Gymnosoma_rotundatum_genome_assembly,_chromosome:_5	AUGUSTUS	CDS	9500430	9501583	1	+	2	ID=g24755.t1.CDS3;Parent=g24755.t1;
OU744340.1_Gymnosoma_rotundatum_genome_assembly,_chromosome:_5	AUGUSTUS	exon	9500430	9501583	.	+	.	ID=g24755.t1.exon3;Parent=g24755.t1;
OU744340.1_Gymnosoma_rotundatum_genome_assembly,_chromosome:_5	AUGUSTUS	stop_codon	9501581	9501583	.	+	0	ID=g24755.t1.stop1;Parent=g24755.t1;
OU744340.1_Gymnosoma_rotundatum_genome_assembly,_chromosome:_5	AUGUSTUS	gene	9507843	9537290	.	-	.	ID=g24756;
OU744340.1_Gymnosoma_rotundatum_genome_assembly,_chromosome:_5	AUGUSTUS	mRNA	9507843	9537290	1	-	.	ID=g24756.t1;Parent=g24756;
OU744340.1_Gymnosoma_rotundatum_genome_assembly,_chromosome:_5	AUGUSTUS	stop_codon	9507843	9507845	.	-	0	ID=g24756.t1.stop1;Parent=g24756.t1;
OU744340.1_Gymnosoma_rotundatum_genome_assembly,_chromosome:_5	AUGUSTUS	CDS	9507843	9508102	1	-	2	ID=g24756.t1.CDS1;Parent=g24756.t1;
OU744340.1_Gymnosoma_rotundatum_genome_assembly,_chromosome:_5	AUGUSTUS	exon	9507843	9508102	.	-	.	ID=g24756.t1.exon1;Parent=g24756.t1;
OU744340.1_Gymnosoma_rotundatum_genome_assembly,_chromosome:_5	AUGUSTUS	intron	9508103	9513158	1	-	.	ID=g24756.t1.intron1;Parent=g24756.t1;
OU744340.1_Gymnosoma_rotundatum_genome_assembly,_chromosome:_5	AUGUSTUS	CDS	9513159	9513362	1	-	2	ID=g24756.t1.CDS2;Parent=g24756.t1;
OU744340.1_Gymnosoma_rotundatum_genome_assembly,_chromosome:_5	AUGUSTUS	exon	9513159	9513362	.	-	.	ID=g24756.t1.exon2;Parent=g24756.t1;
OU744340.1_Gymnosoma_rotundatum_genome_assembly,_chromosome:_5	AUGUSTUS	intron	9513363	9513455	1	-	.	ID=g24756.t1.intron2;Parent=g24756.t1;
OU744340.1_Gymnosoma_rotundatum_genome_assembly,_chromosome:_5	AUGUSTUS	CDS	9513456	9513645	1	-	0	ID=g24756.t1.CDS3;Parent=g24756.t1;
OU744340.1_Gymnosoma_rotundatum_genome_assembly,_chromosome:_5	AUGUSTUS	exon	9513456	9513645	.	-	.	ID=g24756.t1.exon3;Parent=g24756.t1;
OU744340.1_Gymnosoma_rotundatum_genome_assembly,_chromosome:_5	AUGUSTUS	intron	9513646	9515319	1	-	.	ID=g24756.t1.intron3;Parent=g24756.t1;
OU744340.1_Gymnosoma_rotundatum_genome_assembly,_chromosome:_5	AUGUSTUS	CDS	9515320	9515513	1	-	2	ID=g24756.t1.CDS4;Parent=g24756.t1;
OU744340.1_Gymnosoma_rotundatum_genome_assembly,_chromosome:_5	AUGUSTUS	exon	9515320	9515513	.	-	.	ID=g24756.t1.exon4;Parent=g24756.t1;
OU744340.1_Gymnosoma_rotundatum_genome_assembly,_chromosome:_5	AUGUSTUS	intron	9515514	9515586	1	-	.	ID=g24756.t1.intron4;Parent=g24756.t1;
OU744340.1_Gymnosoma_rotundatum_genome_assembly,_chromosome:_5	AUGUSTUS	CDS	9515587	9515824	1	-	0	ID=g24756.t1.CDS5;Parent=g24756.t1;
OU744340.1_Gymnosoma_rotundatum_genome_assembly,_chromosome:_5	AUGUSTUS	exon	9515587	9515824	.	-	.	ID=g24756.t1.exon5;Parent=g24756.t1;
OU744340.1_Gymnosoma_rotundatum_genome_assembly,_chromosome:_5	AUGUSTUS	intron	9515825	9515890	1	-	.	ID=g24756.t1.intron5;Parent=g24756.t1;
OU744340.1_Gymnosoma_rotundatum_genome_assembly,_chromosome:_5	AUGUSTUS	CDS	9515891	9516001	1	-	0	ID=g24756.t1.CDS6;Parent=g24756.t1;
OU744340.1_Gymnosoma_rotundatum_genome_assembly,_chromosome:_5	AUGUSTUS	exon	9515891	9516001	.	-	.	ID=g24756.t1.exon6;Parent=g24756.t1;
OU744340.1_Gymnosoma_rotundatum_genome_assembly,_chromosome:_5	AUGUSTUS	intron	9516002	9519803	1	-	.	ID=g24756.t1.intron6;Parent=g24756.t1;
OU744340.1_Gymnosoma_rotundatum_genome_assembly,_chromosome:_5	AUGUSTUS	CDS	9519804	9519887	1	-	0	ID=g24756.t1.CDS7;Parent=g24756.t1;
OU744340.1_Gymnosoma_rotundatum_genome_assembly,_chromosome:_5	AUGUSTUS	exon	9519804	9519887	.	-	.	ID=g24756.t1.exon7;Parent=g24756.t1;
OU744340.1_Gymnosoma_rotundatum_genome_assembly,_chromosome:_5	AUGUSTUS	intron	9519888	9519964	1	-	.	ID=g24756.t1.intron7;Parent=g24756.t1;
OU744340.1_Gymnosoma_rotundatum_genome_assembly,_chromosome:_5	AUGUSTUS	CDS	9519965	9520155	1	-	2	ID=g24756.t1.CDS8;Parent=g24756.t1;
OU744340.1_Gymnosoma_rotundatum_genome_assembly,_chromosome:_5	AUGUSTUS	exon	9519965	9520155	.	-	.	ID=g24756.t1.exon8;Parent=g24756.t1;
OU744340.1_Gymnosoma_rotundatum_genome_assembly,_chromosome:_5	AUGUSTUS	intron	9520156	9522194	1	-	.	ID=g24756.t1.intron8;Parent=g24756.t1;
OU744340.1_Gymnosoma_rotundatum_genome_assembly,_chromosome:_5	AUGUSTUS	CDS	9522195	9522314	1	-	2	ID=g24756.t1.CDS9;Parent=g24756.t1;
OU744340.1_Gymnosoma_rotundatum_genome_assembly,_chromosome:_5	AUGUSTUS	exon	9522195	9522314	.	-	.	ID=g24756.t1.exon9;Parent=g24756.t1;
OU744340.1_Gymnosoma_rotundatum_genome_assembly,_chromosome:_5	AUGUSTUS	intron	9522315	9524026	1	-	.	ID=g24756.t1.intron9;Parent=g24756.t1;
OU744340.1_Gymnosoma_rotundatum_genome_assembly,_chromosome:_5	AUGUSTUS	CDS	9524027	9524536	1	-	2	ID=g24756.t1.CDS10;Parent=g24756.t1;
OU744340.1_Gymnosoma_rotundatum_genome_assembly,_chromosome:_5	AUGUSTUS	exon	9524027	9524536	.	-	.	ID=g24756.t1.exon10;Parent=g24756.t1;
OU744340.1_Gymnosoma_rotundatum_genome_assembly,_chromosome:_5	AUGUSTUS	intron	9524537	9535909	1	-	.	ID=g24756.t1.intron10;Parent=g24756.t1;
OU744340.1_Gymnosoma_rotundatum_genome_assembly,_chromosome:_5	AUGUSTUS	CDS	9535910	9537290	1	-	0	ID=g24756.t1.CDS11;Parent=g24756.t1;
OU744340.1_Gymnosoma_rotundatum_genome_assembly,_chromosome:_5	AUGUSTUS	exon	9535910	9537290	.	-	.	ID=g24756.t1.exon11;Parent=g24756.t1;
OU744340.1_Gymnosoma_rotundatum_genome_assembly,_chromosome:_5	AUGUSTUS	start_codon	9537288	9537290	.	-	0	ID=g24756.t1.start1;Parent=g24756.t1;
OU744340.1_Gymnosoma_rotundatum_genome_assembly,_chromosome:_5	AUGUSTUS	mRNA	9507843	9537290	1	-	.	ID=g24756.t2;Parent=g24756;
OU744340.1_Gymnosoma_rotundatum_genome_assembly,_chromosome:_5	AUGUSTUS	stop_codon	9507843	9507845	.	-	0	ID=g24756.t2.stop1;Parent=g24756.t2;
OU744340.1_Gymnosoma_rotundatum_genome_assembly,_chromosome:_5	AUGUSTUS	CDS	9507843	9508102	1	-	2	ID=g24756.t2.CDS1;Parent=g24756.t2;
OU744340.1_Gymnosoma_rotundatum_genome_assembly,_chromosome:_5	AUGUSTUS	exon	9507843	9508102	.	-	.	ID=g24756.t2.exon1;Parent=g24756.t2;
OU744340.1_Gymnosoma_rotundatum_genome_assembly,_chromosome:_5	AUGUSTUS	intron	9508103	9513158	1	-	.	ID=g24756.t2.intron1;Parent=g24756.t2;
OU744340.1_Gymnosoma_rotundatum_genome_assembly,_chromosome:_5	AUGUSTUS	CDS	9513159	9513362	1	-	2	ID=g24756.t2.CDS2;Parent=g24756.t2;
OU744340.1_Gymnosoma_rotundatum_genome_assembly,_chromosome:_5	AUGUSTUS	exon	9513159	9513362	.	-	.	ID=g24756.t2.exon2;Parent=g24756.t2;
OU744340.1_Gymnosoma_rotundatum_genome_assembly,_chromosome:_5	AUGUSTUS	intron	9513363	9513455	1	-	.	ID=g24756.t2.intron2;Parent=g24756.t2;
OU744340.1_Gymnosoma_rotundatum_genome_assembly,_chromosome:_5	AUGUSTUS	CDS	9513456	9513645	1	-	0	ID=g24756.t2.CDS3;Parent=g24756.t2;
OU744340.1_Gymnosoma_rotundatum_genome_assembly,_chromosome:_5	AUGUSTUS	exon	9513456	9513645	.	-	.	ID=g24756.t2.exon3;Parent=g24756.t2;
OU744340.1_Gymnosoma_rotundatum_genome_assembly,_chromosome:_5	AUGUSTUS	intron	9513646	9515060	1	-	.	ID=g24756.t2.intron3;Parent=g24756.t2;
OU744340.1_Gymnosoma_rotundatum_genome_assembly,_chromosome:_5	AUGUSTUS	CDS	9515061	9515117	1	-	0	ID=g24756.t2.CDS4;Parent=g24756.t2;
OU744340.1_Gymnosoma_rotundatum_genome_assembly,_chromosome:_5	AUGUSTUS	exon	9515061	9515117	.	-	.	ID=g24756.t2.exon4;Parent=g24756.t2;
OU744340.1_Gymnosoma_rotundatum_genome_assembly,_chromosome:_5	AUGUSTUS	intron	9515118	9515319	1	-	.	ID=g24756.t2.intron4;Parent=g24756.t2;
OU744340.1_Gymnosoma_rotundatum_genome_assembly,_chromosome:_5	AUGUSTUS	CDS	9515320	9515513	1	-	2	ID=g24756.t2.CDS5;Parent=g24756.t2;
OU744340.1_Gymnosoma_rotundatum_genome_assembly,_chromosome:_5	AUGUSTUS	exon	9515320	9515513	.	-	.	ID=g24756.t2.exon5;Parent=g24756.t2;
OU744340.1_Gymnosoma_rotundatum_genome_assembly,_chromosome:_5	AUGUSTUS	intron	9515514	9515586	1	-	.	ID=g24756.t2.intron5;Parent=g24756.t2;
OU744340.1_Gymnosoma_rotundatum_genome_assembly,_chromosome:_5	AUGUSTUS	CDS	9515587	9515824	1	-	0	ID=g24756.t2.CDS6;Parent=g24756.t2;
OU744340.1_Gymnosoma_rotundatum_genome_assembly,_chromosome:_5	AUGUSTUS	exon	9515587	9515824	.	-	.	ID=g24756.t2.exon6;Parent=g24756.t2;
OU744340.1_Gymnosoma_rotundatum_genome_assembly,_chromosome:_5	AUGUSTUS	intron	9515825	9515890	1	-	.	ID=g24756.t2.intron6;Parent=g24756.t2;
OU744340.1_Gymnosoma_rotundatum_genome_assembly,_chromosome:_5	AUGUSTUS	CDS	9515891	9516001	1	-	0	ID=g24756.t2.CDS7;Parent=g24756.t2;
OU744340.1_Gymnosoma_rotundatum_genome_assembly,_chromosome:_5	AUGUSTUS	exon	9515891	9516001	.	-	.	ID=g24756.t2.exon7;Parent=g24756.t2;
OU744340.1_Gymnosoma_rotundatum_genome_assembly,_chromosome:_5	AUGUSTUS	intron	9516002	9519803	1	-	.	ID=g24756.t2.intron7;Parent=g24756.t2;
OU744340.1_Gymnosoma_rotundatum_genome_assembly,_chromosome:_5	AUGUSTUS	CDS	9519804	9519887	1	-	0	ID=g24756.t2.CDS8;Parent=g24756.t2;
OU744340.1_Gymnosoma_rotundatum_genome_assembly,_chromosome:_5	AUGUSTUS	exon	9519804	9519887	.	-	.	ID=g24756.t2.exon8;Parent=g24756.t2;
OU744340.1_Gymnosoma_rotundatum_genome_assembly,_chromosome:_5	AUGUSTUS	intron	9519888	9519964	1	-	.	ID=g24756.t2.intron8;Parent=g24756.t2;
OU744340.1_Gymnosoma_rotundatum_genome_assembly,_chromosome:_5	AUGUSTUS	CDS	9519965	9520155	1	-	2	ID=g24756.t2.CDS9;Parent=g24756.t2;
OU744340.1_Gymnosoma_rotundatum_genome_assembly,_chromosome:_5	AUGUSTUS	exon	9519965	9520155	.	-	.	ID=g24756.t2.exon9;Parent=g24756.t2;
OU744340.1_Gymnosoma_rotundatum_genome_assembly,_chromosome:_5	AUGUSTUS	intron	9520156	9522194	1	-	.	ID=g24756.t2.intron9;Parent=g24756.t2;
OU744340.1_Gymnosoma_rotundatum_genome_assembly,_chromosome:_5	AUGUSTUS	CDS	9522195	9522314	1	-	2	ID=g24756.t2.CDS10;Parent=g24756.t2;
OU744340.1_Gymnosoma_rotundatum_genome_assembly,_chromosome:_5	AUGUSTUS	exon	9522195	9522314	.	-	.	ID=g24756.t2.exon10;Parent=g24756.t2;
OU744340.1_Gymnosoma_rotundatum_genome_assembly,_chromosome:_5	AUGUSTUS	intron	9522315	9524026	1	-	.	ID=g24756.t2.intron10;Parent=g24756.t2;
OU744340.1_Gymnosoma_rotundatum_genome_assembly,_chromosome:_5	AUGUSTUS	CDS	9524027	9524536	1	-	2	ID=g24756.t2.CDS11;Parent=g24756.t2;
OU744340.1_Gymnosoma_rotundatum_genome_assembly,_chromosome:_5	AUGUSTUS	exon	9524027	9524536	.	-	.	ID=g24756.t2.exon11;Parent=g24756.t2;
OU744340.1_Gymnosoma_rotundatum_genome_assembly,_chromosome:_5	AUGUSTUS	intron	9524537	9535909	1	-	.	ID=g24756.t2.intron11;Parent=g24756.t2;
OU744340.1_Gymnosoma_rotundatum_genome_assembly,_chromosome:_5	AUGUSTUS	CDS	9535910	9537290	1	-	0	ID=g24756.t2.CDS12;Parent=g24756.t2;
OU744340.1_Gymnosoma_rotundatum_genome_assembly,_chromosome:_5	AUGUSTUS	exon	9535910	9537290	.	-	.	ID=g24756.t2.exon12;Parent=g24756.t2;
OU744340.1_Gymnosoma_rotundatum_genome_assembly,_chromosome:_5	AUGUSTUS	start_codon	9537288	9537290	.	-	0	ID=g24756.t2.start1;Parent=g24756.t2;
OU744340.1_Gymnosoma_rotundatum_genome_assembly,_chromosome:_5	AUGUSTUS	gene	9542379	9542861	.	-	.	ID=g24757;
OU744340.1_Gymnosoma_rotundatum_genome_assembly,_chromosome:_5	AUGUSTUS	mRNA	9542379	9542861	1	-	.	ID=g24757.t1;Parent=g24757;
OU744340.1_Gymnosoma_rotundatum_genome_assembly,_chromosome:_5	AUGUSTUS	stop_codon	9542379	9542381	.	-	0	ID=g24757.t1.stop1;Parent=g24757.t1;
OU744340.1_Gymnosoma_rotundatum_genome_assembly,_chromosome:_5	AUGUSTUS	CDS	9542379	9542861	1	-	0	ID=g24757.t1.CDS1;Parent=g24757.t1;
OU744340.1_Gymnosoma_rotundatum_genome_assembly,_chromosome:_5	AUGUSTUS	exon	9542379	9542861	.	-	.	ID=g24757.t1.exon1;Parent=g24757.t1;
OU744340.1_Gymnosoma_rotundatum_genome_assembly,_chromosome:_5	AUGUSTUS	start_codon	9542859	9542861	.	-	0	ID=g24757.t1.start1;Parent=g24757.t1;
OU744340.1_Gymnosoma_rotundatum_genome_assembly,_chromosome:_5	AUGUSTUS	gene	9635396	9636439	.	+	.	ID=g24758;
OU744340.1_Gymnosoma_rotundatum_genome_assembly,_chromosome:_5	AUGUSTUS	mRNA	9635396	9636439	1	+	.	ID=g24758.t1;Parent=g24758;
OU744340.1_Gymnosoma_rotundatum_genome_assembly,_chromosome:_5	AUGUSTUS	start_codon	9635396	9635398	.	+	0	ID=g24758.t1.start1;Parent=g24758.t1;
OU744340.1_Gymnosoma_rotundatum_genome_assembly,_chromosome:_5	AUGUSTUS	CDS	9635396	9636439	1	+	0	ID=g24758.t1.CDS1;Parent=g24758.t1;
OU744340.1_Gymnosoma_rotundatum_genome_assembly,_chromosome:_5	AUGUSTUS	exon	9635396	9636439	.	+	.	ID=g24758.t1.exon1;Parent=g24758.t1;
OU744340.1_Gymnosoma_rotundatum_genome_assembly,_chromosome:_5	AUGUSTUS	stop_codon	9636437	9636439	.	+	0	ID=g24758.t1.stop1;Parent=g24758.t1;
OU744340.1_Gymnosoma_rotundatum_genome_assembly,_chromosome:_5	AUGUSTUS	gene	9638990	9656219	.	-	.	ID=g24759;
OU744340.1_Gymnosoma_rotundatum_genome_assembly,_chromosome:_5	AUGUSTUS	mRNA	9638990	9656219	1	-	.	ID=g24759.t1;Parent=g24759;
OU744340.1_Gymnosoma_rotundatum_genome_assembly,_chromosome:_5	AUGUSTUS	stop_codon	9638990	9638992	.	-	0	ID=g24759.t1.stop1;Parent=g24759.t1;
OU744340.1_Gymnosoma_rotundatum_genome_assembly,_chromosome:_5	AUGUSTUS	CDS	9638990	9639375	1	-	2	ID=g24759.t1.CDS1;Parent=g24759.t1;
OU744340.1_Gymnosoma_rotundatum_genome_assembly,_chromosome:_5	AUGUSTUS	exon	9638990	9639375	.	-	.	ID=g24759.t1.exon1;Parent=g24759.t1;
OU744340.1_Gymnosoma_rotundatum_genome_assembly,_chromosome:_5	AUGUSTUS	intron	9639376	9639442	1	-	.	ID=g24759.t1.intron1;Parent=g24759.t1;
OU744340.1_Gymnosoma_rotundatum_genome_assembly,_chromosome:_5	AUGUSTUS	CDS	9639443	9639689	1	-	0	ID=g24759.t1.CDS2;Parent=g24759.t1;
OU744340.1_Gymnosoma_rotundatum_genome_assembly,_chromosome:_5	AUGUSTUS	exon	9639443	9639689	.	-	.	ID=g24759.t1.exon2;Parent=g24759.t1;
OU744340.1_Gymnosoma_rotundatum_genome_assembly,_chromosome:_5	AUGUSTUS	intron	9639690	9640754	1	-	.	ID=g24759.t1.intron2;Parent=g24759.t1;
OU744340.1_Gymnosoma_rotundatum_genome_assembly,_chromosome:_5	AUGUSTUS	CDS	9640755	9640943	1	-	0	ID=g24759.t1.CDS3;Parent=g24759.t1;
OU744340.1_Gymnosoma_rotundatum_genome_assembly,_chromosome:_5	AUGUSTUS	exon	9640755	9640943	.	-	.	ID=g24759.t1.exon3;Parent=g24759.t1;
OU744340.1_Gymnosoma_rotundatum_genome_assembly,_chromosome:_5	AUGUSTUS	intron	9640944	9641012	1	-	.	ID=g24759.t1.intron3;Parent=g24759.t1;
OU744340.1_Gymnosoma_rotundatum_genome_assembly,_chromosome:_5	AUGUSTUS	CDS	9641013	9642883	1	-	2	ID=g24759.t1.CDS4;Parent=g24759.t1;
OU744340.1_Gymnosoma_rotundatum_genome_assembly,_chromosome:_5	AUGUSTUS	exon	9641013	9642883	.	-	.	ID=g24759.t1.exon4;Parent=g24759.t1;
OU744340.1_Gymnosoma_rotundatum_genome_assembly,_chromosome:_5	AUGUSTUS	intron	9642884	9644423	1	-	.	ID=g24759.t1.intron4;Parent=g24759.t1;
OU744340.1_Gymnosoma_rotundatum_genome_assembly,_chromosome:_5	AUGUSTUS	CDS	9644424	9645226	1	-	1	ID=g24759.t1.CDS5;Parent=g24759.t1;
OU744340.1_Gymnosoma_rotundatum_genome_assembly,_chromosome:_5	AUGUSTUS	exon	9644424	9645226	.	-	.	ID=g24759.t1.exon5;Parent=g24759.t1;
OU744340.1_Gymnosoma_rotundatum_genome_assembly,_chromosome:_5	AUGUSTUS	intron	9645227	9645295	1	-	.	ID=g24759.t1.intron5;Parent=g24759.t1;
OU744340.1_Gymnosoma_rotundatum_genome_assembly,_chromosome:_5	AUGUSTUS	CDS	9645296	9646267	1	-	1	ID=g24759.t1.CDS6;Parent=g24759.t1;
OU744340.1_Gymnosoma_rotundatum_genome_assembly,_chromosome:_5	AUGUSTUS	exon	9645296	9646267	.	-	.	ID=g24759.t1.exon6;Parent=g24759.t1;
OU744340.1_Gymnosoma_rotundatum_genome_assembly,_chromosome:_5	AUGUSTUS	intron	9646268	9646322	1	-	.	ID=g24759.t1.intron6;Parent=g24759.t1;
OU744340.1_Gymnosoma_rotundatum_genome_assembly,_chromosome:_5	AUGUSTUS	CDS	9646323	9646815	1	-	2	ID=g24759.t1.CDS7;Parent=g24759.t1;
OU744340.1_Gymnosoma_rotundatum_genome_assembly,_chromosome:_5	AUGUSTUS	exon	9646323	9646815	.	-	.	ID=g24759.t1.exon7;Parent=g24759.t1;
OU744340.1_Gymnosoma_rotundatum_genome_assembly,_chromosome:_5	AUGUSTUS	intron	9646816	9654078	1	-	.	ID=g24759.t1.intron7;Parent=g24759.t1;
OU744340.1_Gymnosoma_rotundatum_genome_assembly,_chromosome:_5	AUGUSTUS	CDS	9654079	9654138	1	-	2	ID=g24759.t1.CDS8;Parent=g24759.t1;
OU744340.1_Gymnosoma_rotundatum_genome_assembly,_chromosome:_5	AUGUSTUS	exon	9654079	9654138	.	-	.	ID=g24759.t1.exon8;Parent=g24759.t1;
OU744340.1_Gymnosoma_rotundatum_genome_assembly,_chromosome:_5	AUGUSTUS	intron	9654139	9654252	1	-	.	ID=g24759.t1.intron8;Parent=g24759.t1;
OU744340.1_Gymnosoma_rotundatum_genome_assembly,_chromosome:_5	AUGUSTUS	CDS	9654253	9655263	1	-	2	ID=g24759.t1.CDS9;Parent=g24759.t1;
OU744340.1_Gymnosoma_rotundatum_genome_assembly,_chromosome:_5	AUGUSTUS	exon	9654253	9655263	.	-	.	ID=g24759.t1.exon9;Parent=g24759.t1;
OU744340.1_Gymnosoma_rotundatum_genome_assembly,_chromosome:_5	AUGUSTUS	intron	9655264	9655775	1	-	.	ID=g24759.t1.intron9;Parent=g24759.t1;
OU744340.1_Gymnosoma_rotundatum_genome_assembly,_chromosome:_5	AUGUSTUS	CDS	9655776	9655989	1	-	0	ID=g24759.t1.CDS10;Parent=g24759.t1;
OU744340.1_Gymnosoma_rotundatum_genome_assembly,_chromosome:_5	AUGUSTUS	exon	9655776	9655989	.	-	.	ID=g24759.t1.exon10;Parent=g24759.t1;
OU744340.1_Gymnosoma_rotundatum_genome_assembly,_chromosome:_5	AUGUSTUS	intron	9655990	9656135	1	-	.	ID=g24759.t1.intron10;Parent=g24759.t1;
OU744340.1_Gymnosoma_rotundatum_genome_assembly,_chromosome:_5	AUGUSTUS	CDS	9656136	9656219	1	-	0	ID=g24759.t1.CDS11;Parent=g24759.t1;
OU744340.1_Gymnosoma_rotundatum_genome_assembly,_chromosome:_5	AUGUSTUS	exon	9656136	9656219	.	-	.	ID=g24759.t1.exon11;Parent=g24759.t1;
OU744340.1_Gymnosoma_rotundatum_genome_assembly,_chromosome:_5	AUGUSTUS	start_codon	9656217	9656219	.	-	0	ID=g24759.t1.start1;Parent=g24759.t1;
OU744340.1_Gymnosoma_rotundatum_genome_assembly,_chromosome:_5	AUGUSTUS	gene	9658547	9663550	.	+	.	ID=g24760;
OU744340.1_Gymnosoma_rotundatum_genome_assembly,_chromosome:_5	AUGUSTUS	mRNA	9658547	9663550	1	+	.	ID=g24760.t1;Parent=g24760;
OU744340.1_Gymnosoma_rotundatum_genome_assembly,_chromosome:_5	AUGUSTUS	start_codon	9658547	9658549	.	+	0	ID=g24760.t1.start1;Parent=g24760.t1;
OU744340.1_Gymnosoma_rotundatum_genome_assembly,_chromosome:_5	AUGUSTUS	CDS	9658547	9658579	1	+	0	ID=g24760.t1.CDS1;Parent=g24760.t1;
OU744340.1_Gymnosoma_rotundatum_genome_assembly,_chromosome:_5	AUGUSTUS	exon	9658547	9658579	.	+	.	ID=g24760.t1.exon1;Parent=g24760.t1;
OU744340.1_Gymnosoma_rotundatum_genome_assembly,_chromosome:_5	AUGUSTUS	intron	9658580	9658635	1	+	.	ID=g24760.t1.intron1;Parent=g24760.t1;
OU744340.1_Gymnosoma_rotundatum_genome_assembly,_chromosome:_5	AUGUSTUS	CDS	9658636	9658958	1	+	0	ID=g24760.t1.CDS2;Parent=g24760.t1;
OU744340.1_Gymnosoma_rotundatum_genome_assembly,_chromosome:_5	AUGUSTUS	exon	9658636	9658958	.	+	.	ID=g24760.t1.exon2;Parent=g24760.t1;
OU744340.1_Gymnosoma_rotundatum_genome_assembly,_chromosome:_5	AUGUSTUS	intron	9658959	9659062	1	+	.	ID=g24760.t1.intron2;Parent=g24760.t1;
OU744340.1_Gymnosoma_rotundatum_genome_assembly,_chromosome:_5	AUGUSTUS	CDS	9659063	9659338	1	+	1	ID=g24760.t1.CDS3;Parent=g24760.t1;
OU744340.1_Gymnosoma_rotundatum_genome_assembly,_chromosome:_5	AUGUSTUS	exon	9659063	9659338	.	+	.	ID=g24760.t1.exon3;Parent=g24760.t1;
OU744340.1_Gymnosoma_rotundatum_genome_assembly,_chromosome:_5	AUGUSTUS	intron	9659339	9659405	1	+	.	ID=g24760.t1.intron3;Parent=g24760.t1;
OU744340.1_Gymnosoma_rotundatum_genome_assembly,_chromosome:_5	AUGUSTUS	CDS	9659406	9659517	1	+	1	ID=g24760.t1.CDS4;Parent=g24760.t1;
OU744340.1_Gymnosoma_rotundatum_genome_assembly,_chromosome:_5	AUGUSTUS	exon	9659406	9659517	.	+	.	ID=g24760.t1.exon4;Parent=g24760.t1;
OU744340.1_Gymnosoma_rotundatum_genome_assembly,_chromosome:_5	AUGUSTUS	intron	9659518	9659580	1	+	.	ID=g24760.t1.intron4;Parent=g24760.t1;
OU744340.1_Gymnosoma_rotundatum_genome_assembly,_chromosome:_5	AUGUSTUS	CDS	9659581	9659772	1	+	0	ID=g24760.t1.CDS5;Parent=g24760.t1;
OU744340.1_Gymnosoma_rotundatum_genome_assembly,_chromosome:_5	AUGUSTUS	exon	9659581	9659772	.	+	.	ID=g24760.t1.exon5;Parent=g24760.t1;
OU744340.1_Gymnosoma_rotundatum_genome_assembly,_chromosome:_5	AUGUSTUS	intron	9659773	9660301	1	+	.	ID=g24760.t1.intron5;Parent=g24760.t1;
OU744340.1_Gymnosoma_rotundatum_genome_assembly,_chromosome:_5	AUGUSTUS	CDS	9660302	9660493	1	+	0	ID=g24760.t1.CDS6;Parent=g24760.t1;
OU744340.1_Gymnosoma_rotundatum_genome_assembly,_chromosome:_5	AUGUSTUS	exon	9660302	9660493	.	+	.	ID=g24760.t1.exon6;Parent=g24760.t1;
OU744340.1_Gymnosoma_rotundatum_genome_assembly,_chromosome:_5	AUGUSTUS	intron	9660494	9662302	1	+	.	ID=g24760.t1.intron6;Parent=g24760.t1;
OU744340.1_Gymnosoma_rotundatum_genome_assembly,_chromosome:_5	AUGUSTUS	CDS	9662303	9662716	1	+	0	ID=g24760.t1.CDS7;Parent=g24760.t1;
OU744340.1_Gymnosoma_rotundatum_genome_assembly,_chromosome:_5	AUGUSTUS	exon	9662303	9662716	.	+	.	ID=g24760.t1.exon7;Parent=g24760.t1;
OU744340.1_Gymnosoma_rotundatum_genome_assembly,_chromosome:_5	AUGUSTUS	intron	9662717	9662780	1	+	.	ID=g24760.t1.intron7;Parent=g24760.t1;
OU744340.1_Gymnosoma_rotundatum_genome_assembly,_chromosome:_5	AUGUSTUS	CDS	9662781	9662888	1	+	0	ID=g24760.t1.CDS8;Parent=g24760.t1;
OU744340.1_Gymnosoma_rotundatum_genome_assembly,_chromosome:_5	AUGUSTUS	exon	9662781	9662888	.	+	.	ID=g24760.t1.exon8;Parent=g24760.t1;
OU744340.1_Gymnosoma_rotundatum_genome_assembly,_chromosome:_5	AUGUSTUS	intron	9662889	9662950	1	+	.	ID=g24760.t1.intron8;Parent=g24760.t1;
OU744340.1_Gymnosoma_rotundatum_genome_assembly,_chromosome:_5	AUGUSTUS	CDS	9662951	9663257	1	+	0	ID=g24760.t1.CDS9;Parent=g24760.t1;
OU744340.1_Gymnosoma_rotundatum_genome_assembly,_chromosome:_5	AUGUSTUS	exon	9662951	9663257	.	+	.	ID=g24760.t1.exon9;Parent=g24760.t1;
OU744340.1_Gymnosoma_rotundatum_genome_assembly,_chromosome:_5	AUGUSTUS	intron	9663258	9663314	1	+	.	ID=g24760.t1.intron9;Parent=g24760.t1;
OU744340.1_Gymnosoma_rotundatum_genome_assembly,_chromosome:_5	AUGUSTUS	CDS	9663315	9663550	1	+	2	ID=g24760.t1.CDS10;Parent=g24760.t1;
OU744340.1_Gymnosoma_rotundatum_genome_assembly,_chromosome:_5	AUGUSTUS	exon	9663315	9663550	.	+	.	ID=g24760.t1.exon10;Parent=g24760.t1;
OU744340.1_Gymnosoma_rotundatum_genome_assembly,_chromosome:_5	AUGUSTUS	stop_codon	9663548	9663550	.	+	0	ID=g24760.t1.stop1;Parent=g24760.t1;
OU744340.1_Gymnosoma_rotundatum_genome_assembly,_chromosome:_5	AUGUSTUS	gene	9665523	9674300	.	-	.	ID=g24761;
OU744340.1_Gymnosoma_rotundatum_genome_assembly,_chromosome:_5	AUGUSTUS	mRNA	9665523	9674300	0.65	-	.	ID=g24761.t1;Parent=g24761;
OU744340.1_Gymnosoma_rotundatum_genome_assembly,_chromosome:_5	AUGUSTUS	stop_codon	9665523	9665525	.	-	0	ID=g24761.t1.stop1;Parent=g24761.t1;
OU744340.1_Gymnosoma_rotundatum_genome_assembly,_chromosome:_5	AUGUSTUS	CDS	9665523	9666503	1	-	0	ID=g24761.t1.CDS1;Parent=g24761.t1;
OU744340.1_Gymnosoma_rotundatum_genome_assembly,_chromosome:_5	AUGUSTUS	exon	9665523	9666503	.	-	.	ID=g24761.t1.exon1;Parent=g24761.t1;
OU744340.1_Gymnosoma_rotundatum_genome_assembly,_chromosome:_5	AUGUSTUS	intron	9666504	9666565	1	-	.	ID=g24761.t1.intron1;Parent=g24761.t1;
OU744340.1_Gymnosoma_rotundatum_genome_assembly,_chromosome:_5	AUGUSTUS	CDS	9666566	9667018	1	-	0	ID=g24761.t1.CDS2;Parent=g24761.t1;
OU744340.1_Gymnosoma_rotundatum_genome_assembly,_chromosome:_5	AUGUSTUS	exon	9666566	9667018	.	-	.	ID=g24761.t1.exon2;Parent=g24761.t1;
OU744340.1_Gymnosoma_rotundatum_genome_assembly,_chromosome:_5	AUGUSTUS	intron	9667019	9667082	1	-	.	ID=g24761.t1.intron2;Parent=g24761.t1;
OU744340.1_Gymnosoma_rotundatum_genome_assembly,_chromosome:_5	AUGUSTUS	CDS	9667083	9667514	1	-	0	ID=g24761.t1.CDS3;Parent=g24761.t1;
OU744340.1_Gymnosoma_rotundatum_genome_assembly,_chromosome:_5	AUGUSTUS	exon	9667083	9667514	.	-	.	ID=g24761.t1.exon3;Parent=g24761.t1;
OU744340.1_Gymnosoma_rotundatum_genome_assembly,_chromosome:_5	AUGUSTUS	intron	9667515	9668858	1	-	.	ID=g24761.t1.intron3;Parent=g24761.t1;
OU744340.1_Gymnosoma_rotundatum_genome_assembly,_chromosome:_5	AUGUSTUS	CDS	9668859	9674300	0.65	-	0	ID=g24761.t1.CDS4;Parent=g24761.t1;
OU744340.1_Gymnosoma_rotundatum_genome_assembly,_chromosome:_5	AUGUSTUS	exon	9668859	9674300	.	-	.	ID=g24761.t1.exon4;Parent=g24761.t1;
OU744340.1_Gymnosoma_rotundatum_genome_assembly,_chromosome:_5	AUGUSTUS	start_codon	9674298	9674300	.	-	0	ID=g24761.t1.start1;Parent=g24761.t1;
OU744340.1_Gymnosoma_rotundatum_genome_assembly,_chromosome:_5	AUGUSTUS	gene	9735252	9735926	.	+	.	ID=g24762;
OU744340.1_Gymnosoma_rotundatum_genome_assembly,_chromosome:_5	AUGUSTUS	mRNA	9735252	9735926	1	+	.	ID=g24762.t1;Parent=g24762;
OU744340.1_Gymnosoma_rotundatum_genome_assembly,_chromosome:_5	AUGUSTUS	start_codon	9735252	9735254	.	+	0	ID=g24762.t1.start1;Parent=g24762.t1;
OU744340.1_Gymnosoma_rotundatum_genome_assembly,_chromosome:_5	AUGUSTUS	CDS	9735252	9735926	1	+	0	ID=g24762.t1.CDS1;Parent=g24762.t1;
OU744340.1_Gymnosoma_rotundatum_genome_assembly,_chromosome:_5	AUGUSTUS	exon	9735252	9735926	.	+	.	ID=g24762.t1.exon1;Parent=g24762.t1;
OU744340.1_Gymnosoma_rotundatum_genome_assembly,_chromosome:_5	AUGUSTUS	stop_codon	9735924	9735926	.	+	0	ID=g24762.t1.stop1;Parent=g24762.t1;
OU744340.1_Gymnosoma_rotundatum_genome_assembly,_chromosome:_5	AUGUSTUS	gene	9743257	9753050	.	+	.	ID=g24763;
OU744340.1_Gymnosoma_rotundatum_genome_assembly,_chromosome:_5	AUGUSTUS	mRNA	9743257	9753050	1	+	.	ID=g24763.t1;Parent=g24763;
OU744340.1_Gymnosoma_rotundatum_genome_assembly,_chromosome:_5	AUGUSTUS	start_codon	9743257	9743259	.	+	0	ID=g24763.t1.start1;Parent=g24763.t1;
OU744340.1_Gymnosoma_rotundatum_genome_assembly,_chromosome:_5	AUGUSTUS	CDS	9743257	9743921	1	+	0	ID=g24763.t1.CDS1;Parent=g24763.t1;
OU744340.1_Gymnosoma_rotundatum_genome_assembly,_chromosome:_5	AUGUSTUS	exon	9743257	9743921	.	+	.	ID=g24763.t1.exon1;Parent=g24763.t1;
OU744340.1_Gymnosoma_rotundatum_genome_assembly,_chromosome:_5	AUGUSTUS	intron	9743922	9752122	1	+	.	ID=g24763.t1.intron1;Parent=g24763.t1;
OU744340.1_Gymnosoma_rotundatum_genome_assembly,_chromosome:_5	AUGUSTUS	CDS	9752123	9753050	1	+	1	ID=g24763.t1.CDS2;Parent=g24763.t1;
OU744340.1_Gymnosoma_rotundatum_genome_assembly,_chromosome:_5	AUGUSTUS	exon	9752123	9753050	.	+	.	ID=g24763.t1.exon2;Parent=g24763.t1;
OU744340.1_Gymnosoma_rotundatum_genome_assembly,_chromosome:_5	AUGUSTUS	stop_codon	9753048	9753050	.	+	0	ID=g24763.t1.stop1;Parent=g24763.t1;
OU744340.1_Gymnosoma_rotundatum_genome_assembly,_chromosome:_5	AUGUSTUS	gene	9891813	9892616	.	-	.	ID=g24764;
OU744340.1_Gymnosoma_rotundatum_genome_assembly,_chromosome:_5	AUGUSTUS	mRNA	9891813	9892616	1	-	.	ID=g24764.t1;Parent=g24764;
OU744340.1_Gymnosoma_rotundatum_genome_assembly,_chromosome:_5	AUGUSTUS	stop_codon	9891813	9891815	.	-	0	ID=g24764.t1.stop1;Parent=g24764.t1;
OU744340.1_Gymnosoma_rotundatum_genome_assembly,_chromosome:_5	AUGUSTUS	CDS	9891813	9892311	1	-	1	ID=g24764.t1.CDS1;Parent=g24764.t1;
OU744340.1_Gymnosoma_rotundatum_genome_assembly,_chromosome:_5	AUGUSTUS	exon	9891813	9892311	.	-	.	ID=g24764.t1.exon1;Parent=g24764.t1;
OU744340.1_Gymnosoma_rotundatum_genome_assembly,_chromosome:_5	AUGUSTUS	intron	9892312	9892374	1	-	.	ID=g24764.t1.intron1;Parent=g24764.t1;
OU744340.1_Gymnosoma_rotundatum_genome_assembly,_chromosome:_5	AUGUSTUS	CDS	9892375	9892616	1	-	0	ID=g24764.t1.CDS2;Parent=g24764.t1;
OU744340.1_Gymnosoma_rotundatum_genome_assembly,_chromosome:_5	AUGUSTUS	exon	9892375	9892616	.	-	.	ID=g24764.t1.exon2;Parent=g24764.t1;
OU744340.1_Gymnosoma_rotundatum_genome_assembly,_chromosome:_5	AUGUSTUS	start_codon	9892614	9892616	.	-	0	ID=g24764.t1.start1;Parent=g24764.t1;
OU744340.1_Gymnosoma_rotundatum_genome_assembly,_chromosome:_5	AUGUSTUS	gene	9932353	9937619	.	+	.	ID=g24765;
OU744340.1_Gymnosoma_rotundatum_genome_assembly,_chromosome:_5	AUGUSTUS	mRNA	9932353	9937619	0.99	+	.	ID=g24765.t1;Parent=g24765;
OU744340.1_Gymnosoma_rotundatum_genome_assembly,_chromosome:_5	AUGUSTUS	start_codon	9932353	9932355	.	+	0	ID=g24765.t1.start1;Parent=g24765.t1;
OU744340.1_Gymnosoma_rotundatum_genome_assembly,_chromosome:_5	AUGUSTUS	CDS	9932353	9934576	0.99	+	0	ID=g24765.t1.CDS1;Parent=g24765.t1;
OU744340.1_Gymnosoma_rotundatum_genome_assembly,_chromosome:_5	AUGUSTUS	exon	9932353	9934576	.	+	.	ID=g24765.t1.exon1;Parent=g24765.t1;
OU744340.1_Gymnosoma_rotundatum_genome_assembly,_chromosome:_5	AUGUSTUS	intron	9934577	9936363	1	+	.	ID=g24765.t1.intron1;Parent=g24765.t1;
OU744340.1_Gymnosoma_rotundatum_genome_assembly,_chromosome:_5	AUGUSTUS	CDS	9936364	9937619	1	+	2	ID=g24765.t1.CDS2;Parent=g24765.t1;
OU744340.1_Gymnosoma_rotundatum_genome_assembly,_chromosome:_5	AUGUSTUS	exon	9936364	9937619	.	+	.	ID=g24765.t1.exon2;Parent=g24765.t1;
OU744340.1_Gymnosoma_rotundatum_genome_assembly,_chromosome:_5	AUGUSTUS	stop_codon	9937617	9937619	.	+	0	ID=g24765.t1.stop1;Parent=g24765.t1;
OU744340.1_Gymnosoma_rotundatum_genome_assembly,_chromosome:_5	AUGUSTUS	mRNA	9932353	9937619	0.99	+	.	ID=g24765.t2;Parent=g24765;
OU744340.1_Gymnosoma_rotundatum_genome_assembly,_chromosome:_5	AUGUSTUS	start_codon	9932353	9932355	.	+	0	ID=g24765.t2.start1;Parent=g24765.t2;
OU744340.1_Gymnosoma_rotundatum_genome_assembly,_chromosome:_5	AUGUSTUS	CDS	9932353	9934669	0.99	+	0	ID=g24765.t2.CDS1;Parent=g24765.t2;
OU744340.1_Gymnosoma_rotundatum_genome_assembly,_chromosome:_5	AUGUSTUS	exon	9932353	9934669	.	+	.	ID=g24765.t2.exon1;Parent=g24765.t2;
OU744340.1_Gymnosoma_rotundatum_genome_assembly,_chromosome:_5	AUGUSTUS	intron	9934670	9936363	0.99	+	.	ID=g24765.t2.intron1;Parent=g24765.t2;
OU744340.1_Gymnosoma_rotundatum_genome_assembly,_chromosome:_5	AUGUSTUS	CDS	9936364	9937619	0.99	+	2	ID=g24765.t2.CDS2;Parent=g24765.t2;
OU744340.1_Gymnosoma_rotundatum_genome_assembly,_chromosome:_5	AUGUSTUS	exon	9936364	9937619	.	+	.	ID=g24765.t2.exon2;Parent=g24765.t2;
OU744340.1_Gymnosoma_rotundatum_genome_assembly,_chromosome:_5	AUGUSTUS	stop_codon	9937617	9937619	.	+	0	ID=g24765.t2.stop1;Parent=g24765.t2;
OU744340.1_Gymnosoma_rotundatum_genome_assembly,_chromosome:_5	AUGUSTUS	gene	9945863	9946654	.	-	.	ID=g24766;
OU744340.1_Gymnosoma_rotundatum_genome_assembly,_chromosome:_5	AUGUSTUS	mRNA	9945863	9946654	1	-	.	ID=g24766.t1;Parent=g24766;
OU744340.1_Gymnosoma_rotundatum_genome_assembly,_chromosome:_5	AUGUSTUS	stop_codon	9945863	9945865	.	-	0	ID=g24766.t1.stop1;Parent=g24766.t1;
OU744340.1_Gymnosoma_rotundatum_genome_assembly,_chromosome:_5	AUGUSTUS	CDS	9945863	9946654	1	-	0	ID=g24766.t1.CDS1;Parent=g24766.t1;
OU744340.1_Gymnosoma_rotundatum_genome_assembly,_chromosome:_5	AUGUSTUS	exon	9945863	9946654	.	-	.	ID=g24766.t1.exon1;Parent=g24766.t1;
OU744340.1_Gymnosoma_rotundatum_genome_assembly,_chromosome:_5	AUGUSTUS	start_codon	9946652	9946654	.	-	0	ID=g24766.t1.start1;Parent=g24766.t1;
OU744340.1_Gymnosoma_rotundatum_genome_assembly,_chromosome:_5	AUGUSTUS	gene	9954023	9960005	.	-	.	ID=g24767;
OU744340.1_Gymnosoma_rotundatum_genome_assembly,_chromosome:_5	AUGUSTUS	mRNA	9954023	9960005	0.97	-	.	ID=g24767.t1;Parent=g24767;
OU744340.1_Gymnosoma_rotundatum_genome_assembly,_chromosome:_5	AUGUSTUS	stop_codon	9954023	9954025	.	-	0	ID=g24767.t1.stop1;Parent=g24767.t1;
OU744340.1_Gymnosoma_rotundatum_genome_assembly,_chromosome:_5	AUGUSTUS	CDS	9954023	9954334	1	-	0	ID=g24767.t1.CDS1;Parent=g24767.t1;
OU744340.1_Gymnosoma_rotundatum_genome_assembly,_chromosome:_5	AUGUSTUS	exon	9954023	9954334	.	-	.	ID=g24767.t1.exon1;Parent=g24767.t1;
OU744340.1_Gymnosoma_rotundatum_genome_assembly,_chromosome:_5	AUGUSTUS	intron	9954335	9954395	1	-	.	ID=g24767.t1.intron1;Parent=g24767.t1;
OU744340.1_Gymnosoma_rotundatum_genome_assembly,_chromosome:_5	AUGUSTUS	CDS	9954396	9954417	1	-	1	ID=g24767.t1.CDS2;Parent=g24767.t1;
OU744340.1_Gymnosoma_rotundatum_genome_assembly,_chromosome:_5	AUGUSTUS	exon	9954396	9954417	.	-	.	ID=g24767.t1.exon2;Parent=g24767.t1;
OU744340.1_Gymnosoma_rotundatum_genome_assembly,_chromosome:_5	AUGUSTUS	intron	9954418	9959829	0.97	-	.	ID=g24767.t1.intron2;Parent=g24767.t1;
OU744340.1_Gymnosoma_rotundatum_genome_assembly,_chromosome:_5	AUGUSTUS	CDS	9959830	9960005	1	-	0	ID=g24767.t1.CDS3;Parent=g24767.t1;
OU744340.1_Gymnosoma_rotundatum_genome_assembly,_chromosome:_5	AUGUSTUS	exon	9959830	9960005	.	-	.	ID=g24767.t1.exon3;Parent=g24767.t1;
OU744340.1_Gymnosoma_rotundatum_genome_assembly,_chromosome:_5	AUGUSTUS	start_codon	9960003	9960005	.	-	0	ID=g24767.t1.start1;Parent=g24767.t1;
OU744340.1_Gymnosoma_rotundatum_genome_assembly,_chromosome:_5	AUGUSTUS	gene	9960763	9968888	.	+	.	ID=g24768;
OU744340.1_Gymnosoma_rotundatum_genome_assembly,_chromosome:_5	AUGUSTUS	mRNA	9960763	9968888	1	+	.	ID=g24768.t1;Parent=g24768;
OU744340.1_Gymnosoma_rotundatum_genome_assembly,_chromosome:_5	AUGUSTUS	start_codon	9960763	9960765	.	+	0	ID=g24768.t1.start1;Parent=g24768.t1;
OU744340.1_Gymnosoma_rotundatum_genome_assembly,_chromosome:_5	AUGUSTUS	CDS	9960763	9960919	1	+	0	ID=g24768.t1.CDS1;Parent=g24768.t1;
OU744340.1_Gymnosoma_rotundatum_genome_assembly,_chromosome:_5	AUGUSTUS	exon	9960763	9960919	.	+	.	ID=g24768.t1.exon1;Parent=g24768.t1;
OU744340.1_Gymnosoma_rotundatum_genome_assembly,_chromosome:_5	AUGUSTUS	intron	9960920	9961023	1	+	.	ID=g24768.t1.intron1;Parent=g24768.t1;
OU744340.1_Gymnosoma_rotundatum_genome_assembly,_chromosome:_5	AUGUSTUS	CDS	9961024	9961359	1	+	2	ID=g24768.t1.CDS2;Parent=g24768.t1;
OU744340.1_Gymnosoma_rotundatum_genome_assembly,_chromosome:_5	AUGUSTUS	exon	9961024	9961359	.	+	.	ID=g24768.t1.exon2;Parent=g24768.t1;
OU744340.1_Gymnosoma_rotundatum_genome_assembly,_chromosome:_5	AUGUSTUS	intron	9961360	9961491	1	+	.	ID=g24768.t1.intron2;Parent=g24768.t1;
OU744340.1_Gymnosoma_rotundatum_genome_assembly,_chromosome:_5	AUGUSTUS	CDS	9961492	9965457	1	+	2	ID=g24768.t1.CDS3;Parent=g24768.t1;
OU744340.1_Gymnosoma_rotundatum_genome_assembly,_chromosome:_5	AUGUSTUS	exon	9961492	9965457	.	+	.	ID=g24768.t1.exon3;Parent=g24768.t1;
OU744340.1_Gymnosoma_rotundatum_genome_assembly,_chromosome:_5	AUGUSTUS	intron	9965458	9965579	1	+	.	ID=g24768.t1.intron3;Parent=g24768.t1;
OU744340.1_Gymnosoma_rotundatum_genome_assembly,_chromosome:_5	AUGUSTUS	CDS	9965580	9965746	1	+	2	ID=g24768.t1.CDS4;Parent=g24768.t1;
OU744340.1_Gymnosoma_rotundatum_genome_assembly,_chromosome:_5	AUGUSTUS	exon	9965580	9965746	.	+	.	ID=g24768.t1.exon4;Parent=g24768.t1;
OU744340.1_Gymnosoma_rotundatum_genome_assembly,_chromosome:_5	AUGUSTUS	intron	9965747	9966648	1	+	.	ID=g24768.t1.intron4;Parent=g24768.t1;
OU744340.1_Gymnosoma_rotundatum_genome_assembly,_chromosome:_5	AUGUSTUS	CDS	9966649	9966735	1	+	0	ID=g24768.t1.CDS5;Parent=g24768.t1;
OU744340.1_Gymnosoma_rotundatum_genome_assembly,_chromosome:_5	AUGUSTUS	exon	9966649	9966735	.	+	.	ID=g24768.t1.exon5;Parent=g24768.t1;
OU744340.1_Gymnosoma_rotundatum_genome_assembly,_chromosome:_5	AUGUSTUS	intron	9966736	9968654	1	+	.	ID=g24768.t1.intron5;Parent=g24768.t1;
OU744340.1_Gymnosoma_rotundatum_genome_assembly,_chromosome:_5	AUGUSTUS	CDS	9968655	9968888	1	+	0	ID=g24768.t1.CDS6;Parent=g24768.t1;
OU744340.1_Gymnosoma_rotundatum_genome_assembly,_chromosome:_5	AUGUSTUS	exon	9968655	9968888	.	+	.	ID=g24768.t1.exon6;Parent=g24768.t1;
OU744340.1_Gymnosoma_rotundatum_genome_assembly,_chromosome:_5	AUGUSTUS	stop_codon	9968886	9968888	.	+	0	ID=g24768.t1.stop1;Parent=g24768.t1;
OU744340.1_Gymnosoma_rotundatum_genome_assembly,_chromosome:_5	AUGUSTUS	gene	9976872	9978143	.	+	.	ID=g24769;
OU744340.1_Gymnosoma_rotundatum_genome_assembly,_chromosome:_5	AUGUSTUS	mRNA	9976872	9978143	1	+	.	ID=g24769.t1;Parent=g24769;
OU744340.1_Gymnosoma_rotundatum_genome_assembly,_chromosome:_5	AUGUSTUS	start_codon	9976872	9976874	.	+	0	ID=g24769.t1.start1;Parent=g24769.t1;
OU744340.1_Gymnosoma_rotundatum_genome_assembly,_chromosome:_5	AUGUSTUS	CDS	9976872	9976984	1	+	0	ID=g24769.t1.CDS1;Parent=g24769.t1;
OU744340.1_Gymnosoma_rotundatum_genome_assembly,_chromosome:_5	AUGUSTUS	exon	9976872	9976984	.	+	.	ID=g24769.t1.exon1;Parent=g24769.t1;
OU744340.1_Gymnosoma_rotundatum_genome_assembly,_chromosome:_5	AUGUSTUS	intron	9976985	9977041	1	+	.	ID=g24769.t1.intron1;Parent=g24769.t1;
OU744340.1_Gymnosoma_rotundatum_genome_assembly,_chromosome:_5	AUGUSTUS	CDS	9977042	9977364	1	+	1	ID=g24769.t1.CDS2;Parent=g24769.t1;
OU744340.1_Gymnosoma_rotundatum_genome_assembly,_chromosome:_5	AUGUSTUS	exon	9977042	9977364	.	+	.	ID=g24769.t1.exon2;Parent=g24769.t1;
OU744340.1_Gymnosoma_rotundatum_genome_assembly,_chromosome:_5	AUGUSTUS	intron	9977365	9977421	1	+	.	ID=g24769.t1.intron2;Parent=g24769.t1;
OU744340.1_Gymnosoma_rotundatum_genome_assembly,_chromosome:_5	AUGUSTUS	CDS	9977422	9977553	1	+	2	ID=g24769.t1.CDS3;Parent=g24769.t1;
OU744340.1_Gymnosoma_rotundatum_genome_assembly,_chromosome:_5	AUGUSTUS	exon	9977422	9977553	.	+	.	ID=g24769.t1.exon3;Parent=g24769.t1;
OU744340.1_Gymnosoma_rotundatum_genome_assembly,_chromosome:_5	AUGUSTUS	intron	9977554	9977622	1	+	.	ID=g24769.t1.intron3;Parent=g24769.t1;
OU744340.1_Gymnosoma_rotundatum_genome_assembly,_chromosome:_5	AUGUSTUS	CDS	9977623	9977910	1	+	2	ID=g24769.t1.CDS4;Parent=g24769.t1;
OU744340.1_Gymnosoma_rotundatum_genome_assembly,_chromosome:_5	AUGUSTUS	exon	9977623	9977910	.	+	.	ID=g24769.t1.exon4;Parent=g24769.t1;
OU744340.1_Gymnosoma_rotundatum_genome_assembly,_chromosome:_5	AUGUSTUS	intron	9977911	9977985	1	+	.	ID=g24769.t1.intron4;Parent=g24769.t1;
OU744340.1_Gymnosoma_rotundatum_genome_assembly,_chromosome:_5	AUGUSTUS	CDS	9977986	9978143	1	+	2	ID=g24769.t1.CDS5;Parent=g24769.t1;
OU744340.1_Gymnosoma_rotundatum_genome_assembly,_chromosome:_5	AUGUSTUS	exon	9977986	9978143	.	+	.	ID=g24769.t1.exon5;Parent=g24769.t1;
OU744340.1_Gymnosoma_rotundatum_genome_assembly,_chromosome:_5	AUGUSTUS	stop_codon	9978141	9978143	.	+	0	ID=g24769.t1.stop1;Parent=g24769.t1;
OU744340.1_Gymnosoma_rotundatum_genome_assembly,_chromosome:_5	AUGUSTUS	gene	9983823	9985060	.	+	.	ID=g24770;
OU744340.1_Gymnosoma_rotundatum_genome_assembly,_chromosome:_5	AUGUSTUS	mRNA	9983823	9985060	1	+	.	ID=g24770.t1;Parent=g24770;
OU744340.1_Gymnosoma_rotundatum_genome_assembly,_chromosome:_5	AUGUSTUS	start_codon	9983823	9983825	.	+	0	ID=g24770.t1.start1;Parent=g24770.t1;
OU744340.1_Gymnosoma_rotundatum_genome_assembly,_chromosome:_5	AUGUSTUS	CDS	9983823	9983935	1	+	0	ID=g24770.t1.CDS1;Parent=g24770.t1;
OU744340.1_Gymnosoma_rotundatum_genome_assembly,_chromosome:_5	AUGUSTUS	exon	9983823	9983935	.	+	.	ID=g24770.t1.exon1;Parent=g24770.t1;
OU744340.1_Gymnosoma_rotundatum_genome_assembly,_chromosome:_5	AUGUSTUS	intron	9983936	9983991	1	+	.	ID=g24770.t1.intron1;Parent=g24770.t1;
OU744340.1_Gymnosoma_rotundatum_genome_assembly,_chromosome:_5	AUGUSTUS	CDS	9983992	9984314	1	+	1	ID=g24770.t1.CDS2;Parent=g24770.t1;
OU744340.1_Gymnosoma_rotundatum_genome_assembly,_chromosome:_5	AUGUSTUS	exon	9983992	9984314	.	+	.	ID=g24770.t1.exon2;Parent=g24770.t1;
OU744340.1_Gymnosoma_rotundatum_genome_assembly,_chromosome:_5	AUGUSTUS	intron	9984315	9984378	1	+	.	ID=g24770.t1.intron2;Parent=g24770.t1;
OU744340.1_Gymnosoma_rotundatum_genome_assembly,_chromosome:_5	AUGUSTUS	CDS	9984379	9984510	1	+	2	ID=g24770.t1.CDS3;Parent=g24770.t1;
OU744340.1_Gymnosoma_rotundatum_genome_assembly,_chromosome:_5	AUGUSTUS	exon	9984379	9984510	.	+	.	ID=g24770.t1.exon3;Parent=g24770.t1;
OU744340.1_Gymnosoma_rotundatum_genome_assembly,_chromosome:_5	AUGUSTUS	intron	9984511	9984568	1	+	.	ID=g24770.t1.intron3;Parent=g24770.t1;
OU744340.1_Gymnosoma_rotundatum_genome_assembly,_chromosome:_5	AUGUSTUS	CDS	9984569	9984856	1	+	2	ID=g24770.t1.CDS4;Parent=g24770.t1;
OU744340.1_Gymnosoma_rotundatum_genome_assembly,_chromosome:_5	AUGUSTUS	exon	9984569	9984856	.	+	.	ID=g24770.t1.exon4;Parent=g24770.t1;
OU744340.1_Gymnosoma_rotundatum_genome_assembly,_chromosome:_5	AUGUSTUS	intron	9984857	9984917	1	+	.	ID=g24770.t1.intron4;Parent=g24770.t1;
OU744340.1_Gymnosoma_rotundatum_genome_assembly,_chromosome:_5	AUGUSTUS	CDS	9984918	9985060	1	+	2	ID=g24770.t1.CDS5;Parent=g24770.t1;
OU744340.1_Gymnosoma_rotundatum_genome_assembly,_chromosome:_5	AUGUSTUS	exon	9984918	9985060	.	+	.	ID=g24770.t1.exon5;Parent=g24770.t1;
OU744340.1_Gymnosoma_rotundatum_genome_assembly,_chromosome:_5	AUGUSTUS	stop_codon	9985058	9985060	.	+	0	ID=g24770.t1.stop1;Parent=g24770.t1;
OU744340.1_Gymnosoma_rotundatum_genome_assembly,_chromosome:_5	AUGUSTUS	gene	10014182	10014388	.	+	.	ID=g24771;
OU744340.1_Gymnosoma_rotundatum_genome_assembly,_chromosome:_5	AUGUSTUS	mRNA	10014182	10014388	1	+	.	ID=g24771.t1;Parent=g24771;
OU744340.1_Gymnosoma_rotundatum_genome_assembly,_chromosome:_5	AUGUSTUS	start_codon	10014182	10014184	.	+	0	ID=g24771.t1.start1;Parent=g24771.t1;
OU744340.1_Gymnosoma_rotundatum_genome_assembly,_chromosome:_5	AUGUSTUS	CDS	10014182	10014388	1	+	0	ID=g24771.t1.CDS1;Parent=g24771.t1;
OU744340.1_Gymnosoma_rotundatum_genome_assembly,_chromosome:_5	AUGUSTUS	exon	10014182	10014388	.	+	.	ID=g24771.t1.exon1;Parent=g24771.t1;
OU744340.1_Gymnosoma_rotundatum_genome_assembly,_chromosome:_5	AUGUSTUS	stop_codon	10014386	10014388	.	+	0	ID=g24771.t1.stop1;Parent=g24771.t1;
OU744340.1_Gymnosoma_rotundatum_genome_assembly,_chromosome:_5	AUGUSTUS	gene	10059061	10063554	.	+	.	ID=g24772;
OU744340.1_Gymnosoma_rotundatum_genome_assembly,_chromosome:_5	AUGUSTUS	mRNA	10059061	10063554	0.78	+	.	ID=g24772.t1;Parent=g24772;
OU744340.1_Gymnosoma_rotundatum_genome_assembly,_chromosome:_5	AUGUSTUS	start_codon	10059061	10059063	.	+	0	ID=g24772.t1.start1;Parent=g24772.t1;
OU744340.1_Gymnosoma_rotundatum_genome_assembly,_chromosome:_5	AUGUSTUS	CDS	10059061	10059103	0.78	+	0	ID=g24772.t1.CDS1;Parent=g24772.t1;
OU744340.1_Gymnosoma_rotundatum_genome_assembly,_chromosome:_5	AUGUSTUS	exon	10059061	10059103	.	+	.	ID=g24772.t1.exon1;Parent=g24772.t1;
OU744340.1_Gymnosoma_rotundatum_genome_assembly,_chromosome:_5	AUGUSTUS	intron	10059104	10061403	0.78	+	.	ID=g24772.t1.intron1;Parent=g24772.t1;
OU744340.1_Gymnosoma_rotundatum_genome_assembly,_chromosome:_5	AUGUSTUS	CDS	10061404	10061751	1	+	2	ID=g24772.t1.CDS2;Parent=g24772.t1;
OU744340.1_Gymnosoma_rotundatum_genome_assembly,_chromosome:_5	AUGUSTUS	exon	10061404	10061751	.	+	.	ID=g24772.t1.exon2;Parent=g24772.t1;
OU744340.1_Gymnosoma_rotundatum_genome_assembly,_chromosome:_5	AUGUSTUS	intron	10061752	10061807	1	+	.	ID=g24772.t1.intron2;Parent=g24772.t1;
OU744340.1_Gymnosoma_rotundatum_genome_assembly,_chromosome:_5	AUGUSTUS	CDS	10061808	10062151	1	+	2	ID=g24772.t1.CDS3;Parent=g24772.t1;
OU744340.1_Gymnosoma_rotundatum_genome_assembly,_chromosome:_5	AUGUSTUS	exon	10061808	10062151	.	+	.	ID=g24772.t1.exon3;Parent=g24772.t1;
OU744340.1_Gymnosoma_rotundatum_genome_assembly,_chromosome:_5	AUGUSTUS	intron	10062152	10063233	1	+	.	ID=g24772.t1.intron3;Parent=g24772.t1;
OU744340.1_Gymnosoma_rotundatum_genome_assembly,_chromosome:_5	AUGUSTUS	CDS	10063234	10063368	1	+	0	ID=g24772.t1.CDS4;Parent=g24772.t1;
OU744340.1_Gymnosoma_rotundatum_genome_assembly,_chromosome:_5	AUGUSTUS	exon	10063234	10063368	.	+	.	ID=g24772.t1.exon4;Parent=g24772.t1;
OU744340.1_Gymnosoma_rotundatum_genome_assembly,_chromosome:_5	AUGUSTUS	intron	10063369	10063440	1	+	.	ID=g24772.t1.intron4;Parent=g24772.t1;
OU744340.1_Gymnosoma_rotundatum_genome_assembly,_chromosome:_5	AUGUSTUS	CDS	10063441	10063554	1	+	0	ID=g24772.t1.CDS5;Parent=g24772.t1;
OU744340.1_Gymnosoma_rotundatum_genome_assembly,_chromosome:_5	AUGUSTUS	exon	10063441	10063554	.	+	.	ID=g24772.t1.exon5;Parent=g24772.t1;
OU744340.1_Gymnosoma_rotundatum_genome_assembly,_chromosome:_5	AUGUSTUS	stop_codon	10063552	10063554	.	+	0	ID=g24772.t1.stop1;Parent=g24772.t1;
OU744340.1_Gymnosoma_rotundatum_genome_assembly,_chromosome:_5	GeneMark.hmm3	mRNA	10061436	10063554	.	+	.	ID=g24772.t2;Parent=g24772;
OU744340.1_Gymnosoma_rotundatum_genome_assembly,_chromosome:_5	GeneMark.hmm3	start_codon	10061436	10061438	.	+	0	ID=g24772.t2.start1;Parent=g24772.t2;
OU744340.1_Gymnosoma_rotundatum_genome_assembly,_chromosome:_5	GeneMark.hmm3	CDS	10061436	10061751	.	+	0	ID=g24772.t2.CDS1;Parent=g24772.t2;
OU744340.1_Gymnosoma_rotundatum_genome_assembly,_chromosome:_5	GeneMark.hmm3	exon	10061436	10061751	0	+	.	ID=g24772.t2.exon1;Parent=g24772.t2;
OU744340.1_Gymnosoma_rotundatum_genome_assembly,_chromosome:_5	GeneMark.hmm3	intron	10061752	10061807	.	+	2	ID=g24772.t2.intron1;Parent=g24772.t2;
OU744340.1_Gymnosoma_rotundatum_genome_assembly,_chromosome:_5	GeneMark.hmm3	CDS	10061808	10062151	.	+	2	ID=g24772.t2.CDS2;Parent=g24772.t2;
OU744340.1_Gymnosoma_rotundatum_genome_assembly,_chromosome:_5	GeneMark.hmm3	exon	10061808	10062151	0	+	.	ID=g24772.t2.exon2;Parent=g24772.t2;
OU744340.1_Gymnosoma_rotundatum_genome_assembly,_chromosome:_5	GeneMark.hmm3	intron	10062152	10063233	.	+	0	ID=g24772.t2.intron2;Parent=g24772.t2;
OU744340.1_Gymnosoma_rotundatum_genome_assembly,_chromosome:_5	GeneMark.hmm3	CDS	10063234	10063368	.	+	0	ID=g24772.t2.CDS3;Parent=g24772.t2;
OU744340.1_Gymnosoma_rotundatum_genome_assembly,_chromosome:_5	GeneMark.hmm3	exon	10063234	10063368	0	+	.	ID=g24772.t2.exon3;Parent=g24772.t2;
OU744340.1_Gymnosoma_rotundatum_genome_assembly,_chromosome:_5	GeneMark.hmm3	intron	10063369	10063440	.	+	0	ID=g24772.t2.intron3;Parent=g24772.t2;
OU744340.1_Gymnosoma_rotundatum_genome_assembly,_chromosome:_5	GeneMark.hmm3	CDS	10063441	10063554	.	+	0	ID=g24772.t2.CDS4;Parent=g24772.t2;
OU744340.1_Gymnosoma_rotundatum_genome_assembly,_chromosome:_5	GeneMark.hmm3	exon	10063441	10063554	0	+	.	ID=g24772.t2.exon4;Parent=g24772.t2;
OU744340.1_Gymnosoma_rotundatum_genome_assembly,_chromosome:_5	GeneMark.hmm3	stop_codon	10063552	10063554	.	+	0	ID=g24772.t2.stop1;Parent=g24772.t2;
OU744340.1_Gymnosoma_rotundatum_genome_assembly,_chromosome:_5	AUGUSTUS	gene	10073271	10108439	.	-	.	ID=g24773;
OU744340.1_Gymnosoma_rotundatum_genome_assembly,_chromosome:_5	AUGUSTUS	mRNA	10073271	10108439	1	-	.	ID=g24773.t1;Parent=g24773;
OU744340.1_Gymnosoma_rotundatum_genome_assembly,_chromosome:_5	AUGUSTUS	stop_codon	10073271	10073273	.	-	0	ID=g24773.t1.stop1;Parent=g24773.t1;
OU744340.1_Gymnosoma_rotundatum_genome_assembly,_chromosome:_5	AUGUSTUS	CDS	10073271	10074188	1	-	0	ID=g24773.t1.CDS1;Parent=g24773.t1;
OU744340.1_Gymnosoma_rotundatum_genome_assembly,_chromosome:_5	AUGUSTUS	exon	10073271	10074188	.	-	.	ID=g24773.t1.exon1;Parent=g24773.t1;
OU744340.1_Gymnosoma_rotundatum_genome_assembly,_chromosome:_5	AUGUSTUS	intron	10074189	10079246	1	-	.	ID=g24773.t1.intron1;Parent=g24773.t1;
OU744340.1_Gymnosoma_rotundatum_genome_assembly,_chromosome:_5	AUGUSTUS	CDS	10079247	10079432	1	-	0	ID=g24773.t1.CDS2;Parent=g24773.t1;
OU744340.1_Gymnosoma_rotundatum_genome_assembly,_chromosome:_5	AUGUSTUS	exon	10079247	10079432	.	-	.	ID=g24773.t1.exon2;Parent=g24773.t1;
OU744340.1_Gymnosoma_rotundatum_genome_assembly,_chromosome:_5	AUGUSTUS	intron	10079433	10079506	1	-	.	ID=g24773.t1.intron2;Parent=g24773.t1;
OU744340.1_Gymnosoma_rotundatum_genome_assembly,_chromosome:_5	AUGUSTUS	CDS	10079507	10079955	1	-	2	ID=g24773.t1.CDS3;Parent=g24773.t1;
OU744340.1_Gymnosoma_rotundatum_genome_assembly,_chromosome:_5	AUGUSTUS	exon	10079507	10079955	.	-	.	ID=g24773.t1.exon3;Parent=g24773.t1;
OU744340.1_Gymnosoma_rotundatum_genome_assembly,_chromosome:_5	AUGUSTUS	intron	10079956	10083562	1	-	.	ID=g24773.t1.intron3;Parent=g24773.t1;
OU744340.1_Gymnosoma_rotundatum_genome_assembly,_chromosome:_5	AUGUSTUS	CDS	10083563	10083710	1	-	0	ID=g24773.t1.CDS4;Parent=g24773.t1;
OU744340.1_Gymnosoma_rotundatum_genome_assembly,_chromosome:_5	AUGUSTUS	exon	10083563	10083710	.	-	.	ID=g24773.t1.exon4;Parent=g24773.t1;
OU744340.1_Gymnosoma_rotundatum_genome_assembly,_chromosome:_5	AUGUSTUS	intron	10083711	10085940	1	-	.	ID=g24773.t1.intron4;Parent=g24773.t1;
OU744340.1_Gymnosoma_rotundatum_genome_assembly,_chromosome:_5	AUGUSTUS	CDS	10085941	10086061	1	-	1	ID=g24773.t1.CDS5;Parent=g24773.t1;
OU744340.1_Gymnosoma_rotundatum_genome_assembly,_chromosome:_5	AUGUSTUS	exon	10085941	10086061	.	-	.	ID=g24773.t1.exon5;Parent=g24773.t1;
OU744340.1_Gymnosoma_rotundatum_genome_assembly,_chromosome:_5	AUGUSTUS	intron	10086062	10086310	1	-	.	ID=g24773.t1.intron5;Parent=g24773.t1;
OU744340.1_Gymnosoma_rotundatum_genome_assembly,_chromosome:_5	AUGUSTUS	CDS	10086311	10086511	1	-	1	ID=g24773.t1.CDS6;Parent=g24773.t1;
OU744340.1_Gymnosoma_rotundatum_genome_assembly,_chromosome:_5	AUGUSTUS	exon	10086311	10086511	.	-	.	ID=g24773.t1.exon6;Parent=g24773.t1;
OU744340.1_Gymnosoma_rotundatum_genome_assembly,_chromosome:_5	AUGUSTUS	intron	10086512	10094643	1	-	.	ID=g24773.t1.intron6;Parent=g24773.t1;
OU744340.1_Gymnosoma_rotundatum_genome_assembly,_chromosome:_5	AUGUSTUS	CDS	10094644	10094979	1	-	1	ID=g24773.t1.CDS7;Parent=g24773.t1;
OU744340.1_Gymnosoma_rotundatum_genome_assembly,_chromosome:_5	AUGUSTUS	exon	10094644	10094979	.	-	.	ID=g24773.t1.exon7;Parent=g24773.t1;
OU744340.1_Gymnosoma_rotundatum_genome_assembly,_chromosome:_5	AUGUSTUS	intron	10094980	10108278	1	-	.	ID=g24773.t1.intron7;Parent=g24773.t1;
OU744340.1_Gymnosoma_rotundatum_genome_assembly,_chromosome:_5	AUGUSTUS	CDS	10108279	10108439	1	-	0	ID=g24773.t1.CDS8;Parent=g24773.t1;
OU744340.1_Gymnosoma_rotundatum_genome_assembly,_chromosome:_5	AUGUSTUS	exon	10108279	10108439	.	-	.	ID=g24773.t1.exon8;Parent=g24773.t1;
OU744340.1_Gymnosoma_rotundatum_genome_assembly,_chromosome:_5	AUGUSTUS	start_codon	10108437	10108439	.	-	0	ID=g24773.t1.start1;Parent=g24773.t1;
OU744340.1_Gymnosoma_rotundatum_genome_assembly,_chromosome:_5	AUGUSTUS	gene	10120336	10149864	.	-	.	ID=g24774;
OU744340.1_Gymnosoma_rotundatum_genome_assembly,_chromosome:_5	AUGUSTUS	mRNA	10120336	10149864	0.93	-	.	ID=g24774.t1;Parent=g24774;
OU744340.1_Gymnosoma_rotundatum_genome_assembly,_chromosome:_5	AUGUSTUS	stop_codon	10120336	10120338	.	-	0	ID=g24774.t1.stop1;Parent=g24774.t1;
OU744340.1_Gymnosoma_rotundatum_genome_assembly,_chromosome:_5	AUGUSTUS	CDS	10120336	10121289	1	-	0	ID=g24774.t1.CDS1;Parent=g24774.t1;
OU744340.1_Gymnosoma_rotundatum_genome_assembly,_chromosome:_5	AUGUSTUS	exon	10120336	10121289	.	-	.	ID=g24774.t1.exon1;Parent=g24774.t1;
OU744340.1_Gymnosoma_rotundatum_genome_assembly,_chromosome:_5	AUGUSTUS	intron	10121290	10136312	0.99	-	.	ID=g24774.t1.intron1;Parent=g24774.t1;
OU744340.1_Gymnosoma_rotundatum_genome_assembly,_chromosome:_5	AUGUSTUS	CDS	10136313	10136501	0.99	-	0	ID=g24774.t1.CDS2;Parent=g24774.t1;
OU744340.1_Gymnosoma_rotundatum_genome_assembly,_chromosome:_5	AUGUSTUS	exon	10136313	10136501	.	-	.	ID=g24774.t1.exon2;Parent=g24774.t1;
OU744340.1_Gymnosoma_rotundatum_genome_assembly,_chromosome:_5	AUGUSTUS	intron	10136502	10136981	1	-	.	ID=g24774.t1.intron2;Parent=g24774.t1;
OU744340.1_Gymnosoma_rotundatum_genome_assembly,_chromosome:_5	AUGUSTUS	CDS	10136982	10137448	1	-	2	ID=g24774.t1.CDS3;Parent=g24774.t1;
OU744340.1_Gymnosoma_rotundatum_genome_assembly,_chromosome:_5	AUGUSTUS	exon	10136982	10137448	.	-	.	ID=g24774.t1.exon3;Parent=g24774.t1;
OU744340.1_Gymnosoma_rotundatum_genome_assembly,_chromosome:_5	AUGUSTUS	intron	10137449	10138633	1	-	.	ID=g24774.t1.intron3;Parent=g24774.t1;
OU744340.1_Gymnosoma_rotundatum_genome_assembly,_chromosome:_5	AUGUSTUS	CDS	10138634	10138781	1	-	0	ID=g24774.t1.CDS4;Parent=g24774.t1;
OU744340.1_Gymnosoma_rotundatum_genome_assembly,_chromosome:_5	AUGUSTUS	exon	10138634	10138781	.	-	.	ID=g24774.t1.exon4;Parent=g24774.t1;
OU744340.1_Gymnosoma_rotundatum_genome_assembly,_chromosome:_5	AUGUSTUS	intron	10138782	10138907	1	-	.	ID=g24774.t1.intron4;Parent=g24774.t1;
OU744340.1_Gymnosoma_rotundatum_genome_assembly,_chromosome:_5	AUGUSTUS	CDS	10138908	10139028	1	-	1	ID=g24774.t1.CDS5;Parent=g24774.t1;
OU744340.1_Gymnosoma_rotundatum_genome_assembly,_chromosome:_5	AUGUSTUS	exon	10138908	10139028	.	-	.	ID=g24774.t1.exon5;Parent=g24774.t1;
OU744340.1_Gymnosoma_rotundatum_genome_assembly,_chromosome:_5	AUGUSTUS	intron	10139029	10142313	1	-	.	ID=g24774.t1.intron5;Parent=g24774.t1;
OU744340.1_Gymnosoma_rotundatum_genome_assembly,_chromosome:_5	AUGUSTUS	CDS	10142314	10142511	0.99	-	1	ID=g24774.t1.CDS6;Parent=g24774.t1;
OU744340.1_Gymnosoma_rotundatum_genome_assembly,_chromosome:_5	AUGUSTUS	exon	10142314	10142511	.	-	.	ID=g24774.t1.exon6;Parent=g24774.t1;
OU744340.1_Gymnosoma_rotundatum_genome_assembly,_chromosome:_5	AUGUSTUS	intron	10142512	10149505	0.99	-	.	ID=g24774.t1.intron6;Parent=g24774.t1;
OU744340.1_Gymnosoma_rotundatum_genome_assembly,_chromosome:_5	AUGUSTUS	CDS	10149506	10149864	0.94	-	0	ID=g24774.t1.CDS7;Parent=g24774.t1;
OU744340.1_Gymnosoma_rotundatum_genome_assembly,_chromosome:_5	AUGUSTUS	exon	10149506	10149864	.	-	.	ID=g24774.t1.exon7;Parent=g24774.t1;
OU744340.1_Gymnosoma_rotundatum_genome_assembly,_chromosome:_5	AUGUSTUS	start_codon	10149862	10149864	.	-	0	ID=g24774.t1.start1;Parent=g24774.t1;
OU744340.1_Gymnosoma_rotundatum_genome_assembly,_chromosome:_5	AUGUSTUS	gene	10201766	10205879	.	+	.	ID=g24775;
OU744340.1_Gymnosoma_rotundatum_genome_assembly,_chromosome:_5	AUGUSTUS	mRNA	10201766	10205879	0.57	+	.	ID=g24775.t1;Parent=g24775;
OU744340.1_Gymnosoma_rotundatum_genome_assembly,_chromosome:_5	AUGUSTUS	start_codon	10201766	10201768	.	+	0	ID=g24775.t1.start1;Parent=g24775.t1;
OU744340.1_Gymnosoma_rotundatum_genome_assembly,_chromosome:_5	AUGUSTUS	CDS	10201766	10202027	0.8	+	0	ID=g24775.t1.CDS1;Parent=g24775.t1;
OU744340.1_Gymnosoma_rotundatum_genome_assembly,_chromosome:_5	AUGUSTUS	exon	10201766	10202027	.	+	.	ID=g24775.t1.exon1;Parent=g24775.t1;
OU744340.1_Gymnosoma_rotundatum_genome_assembly,_chromosome:_5	AUGUSTUS	intron	10202028	10203429	0.82	+	.	ID=g24775.t1.intron1;Parent=g24775.t1;
OU744340.1_Gymnosoma_rotundatum_genome_assembly,_chromosome:_5	AUGUSTUS	CDS	10203430	10203927	0.72	+	2	ID=g24775.t1.CDS2;Parent=g24775.t1;
OU744340.1_Gymnosoma_rotundatum_genome_assembly,_chromosome:_5	AUGUSTUS	exon	10203430	10203927	.	+	.	ID=g24775.t1.exon2;Parent=g24775.t1;
OU744340.1_Gymnosoma_rotundatum_genome_assembly,_chromosome:_5	AUGUSTUS	intron	10203928	10205850	0.67	+	.	ID=g24775.t1.intron2;Parent=g24775.t1;
OU744340.1_Gymnosoma_rotundatum_genome_assembly,_chromosome:_5	AUGUSTUS	CDS	10205851	10205879	0.8	+	2	ID=g24775.t1.CDS3;Parent=g24775.t1;
OU744340.1_Gymnosoma_rotundatum_genome_assembly,_chromosome:_5	AUGUSTUS	exon	10205851	10205879	.	+	.	ID=g24775.t1.exon3;Parent=g24775.t1;
OU744340.1_Gymnosoma_rotundatum_genome_assembly,_chromosome:_5	AUGUSTUS	stop_codon	10205877	10205879	.	+	0	ID=g24775.t1.stop1;Parent=g24775.t1;
OU744340.1_Gymnosoma_rotundatum_genome_assembly,_chromosome:_5	AUGUSTUS	mRNA	10201766	10202678	0.26	+	.	ID=g24775.t2;Parent=g24775;
OU744340.1_Gymnosoma_rotundatum_genome_assembly,_chromosome:_5	AUGUSTUS	start_codon	10201766	10201768	.	+	0	ID=g24775.t2.start1;Parent=g24775.t2;
OU744340.1_Gymnosoma_rotundatum_genome_assembly,_chromosome:_5	AUGUSTUS	CDS	10201766	10201928	0.57	+	0	ID=g24775.t2.CDS1;Parent=g24775.t2;
OU744340.1_Gymnosoma_rotundatum_genome_assembly,_chromosome:_5	AUGUSTUS	exon	10201766	10201928	.	+	.	ID=g24775.t2.exon1;Parent=g24775.t2;
OU744340.1_Gymnosoma_rotundatum_genome_assembly,_chromosome:_5	AUGUSTUS	intron	10201929	10202022	0.59	+	.	ID=g24775.t2.intron1;Parent=g24775.t2;
OU744340.1_Gymnosoma_rotundatum_genome_assembly,_chromosome:_5	AUGUSTUS	CDS	10202023	10202678	0.28	+	2	ID=g24775.t2.CDS2;Parent=g24775.t2;
OU744340.1_Gymnosoma_rotundatum_genome_assembly,_chromosome:_5	AUGUSTUS	exon	10202023	10202678	.	+	.	ID=g24775.t2.exon2;Parent=g24775.t2;
OU744340.1_Gymnosoma_rotundatum_genome_assembly,_chromosome:_5	AUGUSTUS	stop_codon	10202676	10202678	.	+	0	ID=g24775.t2.stop1;Parent=g24775.t2;
OU744340.1_Gymnosoma_rotundatum_genome_assembly,_chromosome:_5	AUGUSTUS	mRNA	10202841	10204577	0.35	+	.	ID=g24775.t3;Parent=g24775;
OU744340.1_Gymnosoma_rotundatum_genome_assembly,_chromosome:_5	AUGUSTUS	start_codon	10202841	10202843	.	+	0	ID=g24775.t3.start1;Parent=g24775.t3;
OU744340.1_Gymnosoma_rotundatum_genome_assembly,_chromosome:_5	AUGUSTUS	CDS	10202841	10204577	0.35	+	0	ID=g24775.t3.CDS1;Parent=g24775.t3;
OU744340.1_Gymnosoma_rotundatum_genome_assembly,_chromosome:_5	AUGUSTUS	exon	10202841	10204577	.	+	.	ID=g24775.t3.exon1;Parent=g24775.t3;
OU744340.1_Gymnosoma_rotundatum_genome_assembly,_chromosome:_5	AUGUSTUS	stop_codon	10204575	10204577	.	+	0	ID=g24775.t3.stop1;Parent=g24775.t3;
OU744340.1_Gymnosoma_rotundatum_genome_assembly,_chromosome:_5	AUGUSTUS	gene	10209242	10209445	.	-	.	ID=g24776;
OU744340.1_Gymnosoma_rotundatum_genome_assembly,_chromosome:_5	AUGUSTUS	mRNA	10209242	10209445	1	-	.	ID=g24776.t1;Parent=g24776;
OU744340.1_Gymnosoma_rotundatum_genome_assembly,_chromosome:_5	AUGUSTUS	stop_codon	10209242	10209244	.	-	0	ID=g24776.t1.stop1;Parent=g24776.t1;
OU744340.1_Gymnosoma_rotundatum_genome_assembly,_chromosome:_5	AUGUSTUS	CDS	10209242	10209445	1	-	0	ID=g24776.t1.CDS1;Parent=g24776.t1;
OU744340.1_Gymnosoma_rotundatum_genome_assembly,_chromosome:_5	AUGUSTUS	exon	10209242	10209445	.	-	.	ID=g24776.t1.exon1;Parent=g24776.t1;
OU744340.1_Gymnosoma_rotundatum_genome_assembly,_chromosome:_5	AUGUSTUS	start_codon	10209443	10209445	.	-	0	ID=g24776.t1.start1;Parent=g24776.t1;
OU744340.1_Gymnosoma_rotundatum_genome_assembly,_chromosome:_5	AUGUSTUS	gene	10209575	10214866	.	-	.	ID=g24777;
OU744340.1_Gymnosoma_rotundatum_genome_assembly,_chromosome:_5	AUGUSTUS	mRNA	10209575	10214866	1	-	.	ID=g24777.t1;Parent=g24777;
OU744340.1_Gymnosoma_rotundatum_genome_assembly,_chromosome:_5	AUGUSTUS	stop_codon	10209575	10209577	.	-	0	ID=g24777.t1.stop1;Parent=g24777.t1;
OU744340.1_Gymnosoma_rotundatum_genome_assembly,_chromosome:_5	AUGUSTUS	CDS	10209575	10211022	1	-	2	ID=g24777.t1.CDS1;Parent=g24777.t1;
OU744340.1_Gymnosoma_rotundatum_genome_assembly,_chromosome:_5	AUGUSTUS	exon	10209575	10211022	.	-	.	ID=g24777.t1.exon1;Parent=g24777.t1;
OU744340.1_Gymnosoma_rotundatum_genome_assembly,_chromosome:_5	AUGUSTUS	intron	10211023	10214634	1	-	.	ID=g24777.t1.intron1;Parent=g24777.t1;
OU744340.1_Gymnosoma_rotundatum_genome_assembly,_chromosome:_5	AUGUSTUS	CDS	10214635	10214866	1	-	0	ID=g24777.t1.CDS2;Parent=g24777.t1;
OU744340.1_Gymnosoma_rotundatum_genome_assembly,_chromosome:_5	AUGUSTUS	exon	10214635	10214866	.	-	.	ID=g24777.t1.exon2;Parent=g24777.t1;
OU744340.1_Gymnosoma_rotundatum_genome_assembly,_chromosome:_5	AUGUSTUS	start_codon	10214864	10214866	.	-	0	ID=g24777.t1.start1;Parent=g24777.t1;
OU744340.1_Gymnosoma_rotundatum_genome_assembly,_chromosome:_5	AUGUSTUS	gene	10398305	10398862	.	-	.	ID=g24778;
OU744340.1_Gymnosoma_rotundatum_genome_assembly,_chromosome:_5	AUGUSTUS	mRNA	10398305	10398862	1	-	.	ID=g24778.t1;Parent=g24778;
OU744340.1_Gymnosoma_rotundatum_genome_assembly,_chromosome:_5	AUGUSTUS	stop_codon	10398305	10398307	.	-	0	ID=g24778.t1.stop1;Parent=g24778.t1;
OU744340.1_Gymnosoma_rotundatum_genome_assembly,_chromosome:_5	AUGUSTUS	CDS	10398305	10398862	1	-	0	ID=g24778.t1.CDS1;Parent=g24778.t1;
OU744340.1_Gymnosoma_rotundatum_genome_assembly,_chromosome:_5	AUGUSTUS	exon	10398305	10398862	.	-	.	ID=g24778.t1.exon1;Parent=g24778.t1;
OU744340.1_Gymnosoma_rotundatum_genome_assembly,_chromosome:_5	AUGUSTUS	start_codon	10398860	10398862	.	-	0	ID=g24778.t1.start1;Parent=g24778.t1;
OU744340.1_Gymnosoma_rotundatum_genome_assembly,_chromosome:_5	AUGUSTUS	gene	10564101	10564769	.	-	.	ID=g24779;
OU744340.1_Gymnosoma_rotundatum_genome_assembly,_chromosome:_5	AUGUSTUS	mRNA	10564101	10564769	1	-	.	ID=g24779.t1;Parent=g24779;
OU744340.1_Gymnosoma_rotundatum_genome_assembly,_chromosome:_5	AUGUSTUS	stop_codon	10564101	10564103	.	-	0	ID=g24779.t1.stop1;Parent=g24779.t1;
OU744340.1_Gymnosoma_rotundatum_genome_assembly,_chromosome:_5	AUGUSTUS	CDS	10564101	10564469	1	-	0	ID=g24779.t1.CDS1;Parent=g24779.t1;
OU744340.1_Gymnosoma_rotundatum_genome_assembly,_chromosome:_5	AUGUSTUS	exon	10564101	10564469	.	-	.	ID=g24779.t1.exon1;Parent=g24779.t1;
OU744340.1_Gymnosoma_rotundatum_genome_assembly,_chromosome:_5	AUGUSTUS	intron	10564470	10564537	1	-	.	ID=g24779.t1.intron1;Parent=g24779.t1;
OU744340.1_Gymnosoma_rotundatum_genome_assembly,_chromosome:_5	AUGUSTUS	CDS	10564538	10564611	1	-	2	ID=g24779.t1.CDS2;Parent=g24779.t1;
OU744340.1_Gymnosoma_rotundatum_genome_assembly,_chromosome:_5	AUGUSTUS	exon	10564538	10564611	.	-	.	ID=g24779.t1.exon2;Parent=g24779.t1;
OU744340.1_Gymnosoma_rotundatum_genome_assembly,_chromosome:_5	AUGUSTUS	intron	10564612	10564672	1	-	.	ID=g24779.t1.intron2;Parent=g24779.t1;
OU744340.1_Gymnosoma_rotundatum_genome_assembly,_chromosome:_5	AUGUSTUS	CDS	10564673	10564769	1	-	0	ID=g24779.t1.CDS3;Parent=g24779.t1;
OU744340.1_Gymnosoma_rotundatum_genome_assembly,_chromosome:_5	AUGUSTUS	exon	10564673	10564769	.	-	.	ID=g24779.t1.exon3;Parent=g24779.t1;
OU744340.1_Gymnosoma_rotundatum_genome_assembly,_chromosome:_5	AUGUSTUS	start_codon	10564767	10564769	.	-	0	ID=g24779.t1.start1;Parent=g24779.t1;
OU744340.1_Gymnosoma_rotundatum_genome_assembly,_chromosome:_5	AUGUSTUS	gene	10568581	10569548	.	+	.	ID=g24780;
OU744340.1_Gymnosoma_rotundatum_genome_assembly,_chromosome:_5	AUGUSTUS	mRNA	10568581	10569548	1	+	.	ID=g24780.t1;Parent=g24780;
OU744340.1_Gymnosoma_rotundatum_genome_assembly,_chromosome:_5	AUGUSTUS	start_codon	10568581	10568583	.	+	0	ID=g24780.t1.start1;Parent=g24780.t1;
OU744340.1_Gymnosoma_rotundatum_genome_assembly,_chromosome:_5	AUGUSTUS	CDS	10568581	10568721	1	+	0	ID=g24780.t1.CDS1;Parent=g24780.t1;
OU744340.1_Gymnosoma_rotundatum_genome_assembly,_chromosome:_5	AUGUSTUS	exon	10568581	10568721	.	+	.	ID=g24780.t1.exon1;Parent=g24780.t1;
OU744340.1_Gymnosoma_rotundatum_genome_assembly,_chromosome:_5	AUGUSTUS	intron	10568722	10568772	1	+	.	ID=g24780.t1.intron1;Parent=g24780.t1;
OU744340.1_Gymnosoma_rotundatum_genome_assembly,_chromosome:_5	AUGUSTUS	CDS	10568773	10569221	1	+	0	ID=g24780.t1.CDS2;Parent=g24780.t1;
OU744340.1_Gymnosoma_rotundatum_genome_assembly,_chromosome:_5	AUGUSTUS	exon	10568773	10569221	.	+	.	ID=g24780.t1.exon2;Parent=g24780.t1;
OU744340.1_Gymnosoma_rotundatum_genome_assembly,_chromosome:_5	AUGUSTUS	intron	10569222	10569292	1	+	.	ID=g24780.t1.intron2;Parent=g24780.t1;
OU744340.1_Gymnosoma_rotundatum_genome_assembly,_chromosome:_5	AUGUSTUS	CDS	10569293	10569548	1	+	1	ID=g24780.t1.CDS3;Parent=g24780.t1;
OU744340.1_Gymnosoma_rotundatum_genome_assembly,_chromosome:_5	AUGUSTUS	exon	10569293	10569548	.	+	.	ID=g24780.t1.exon3;Parent=g24780.t1;
OU744340.1_Gymnosoma_rotundatum_genome_assembly,_chromosome:_5	AUGUSTUS	stop_codon	10569546	10569548	.	+	0	ID=g24780.t1.stop1;Parent=g24780.t1;
OU744340.1_Gymnosoma_rotundatum_genome_assembly,_chromosome:_5	AUGUSTUS	gene	10640621	10642517	.	+	.	ID=g24781;
OU744340.1_Gymnosoma_rotundatum_genome_assembly,_chromosome:_5	AUGUSTUS	mRNA	10640621	10642517	1	+	.	ID=g24781.t1;Parent=g24781;
OU744340.1_Gymnosoma_rotundatum_genome_assembly,_chromosome:_5	AUGUSTUS	start_codon	10640621	10640623	.	+	0	ID=g24781.t1.start1;Parent=g24781.t1;
OU744340.1_Gymnosoma_rotundatum_genome_assembly,_chromosome:_5	AUGUSTUS	CDS	10640621	10640771	1	+	0	ID=g24781.t1.CDS1;Parent=g24781.t1;
OU744340.1_Gymnosoma_rotundatum_genome_assembly,_chromosome:_5	AUGUSTUS	exon	10640621	10640771	.	+	.	ID=g24781.t1.exon1;Parent=g24781.t1;
OU744340.1_Gymnosoma_rotundatum_genome_assembly,_chromosome:_5	AUGUSTUS	intron	10640772	10641747	1	+	.	ID=g24781.t1.intron1;Parent=g24781.t1;
OU744340.1_Gymnosoma_rotundatum_genome_assembly,_chromosome:_5	AUGUSTUS	CDS	10641748	10642517	1	+	2	ID=g24781.t1.CDS2;Parent=g24781.t1;
OU744340.1_Gymnosoma_rotundatum_genome_assembly,_chromosome:_5	AUGUSTUS	exon	10641748	10642517	.	+	.	ID=g24781.t1.exon2;Parent=g24781.t1;
OU744340.1_Gymnosoma_rotundatum_genome_assembly,_chromosome:_5	AUGUSTUS	stop_codon	10642515	10642517	.	+	0	ID=g24781.t1.stop1;Parent=g24781.t1;
OU744340.1_Gymnosoma_rotundatum_genome_assembly,_chromosome:_5	AUGUSTUS	gene	10669271	10675073	.	-	.	ID=g24782;
OU744340.1_Gymnosoma_rotundatum_genome_assembly,_chromosome:_5	AUGUSTUS	mRNA	10669271	10675073	0.56	-	.	ID=g24782.t1;Parent=g24782;
OU744340.1_Gymnosoma_rotundatum_genome_assembly,_chromosome:_5	AUGUSTUS	stop_codon	10669271	10669273	.	-	0	ID=g24782.t1.stop1;Parent=g24782.t1;
OU744340.1_Gymnosoma_rotundatum_genome_assembly,_chromosome:_5	AUGUSTUS	CDS	10669271	10669619	0.8	-	1	ID=g24782.t1.CDS1;Parent=g24782.t1;
OU744340.1_Gymnosoma_rotundatum_genome_assembly,_chromosome:_5	AUGUSTUS	exon	10669271	10669619	.	-	.	ID=g24782.t1.exon1;Parent=g24782.t1;
OU744340.1_Gymnosoma_rotundatum_genome_assembly,_chromosome:_5	AUGUSTUS	intron	10669620	10670183	0.79	-	.	ID=g24782.t1.intron1;Parent=g24782.t1;
OU744340.1_Gymnosoma_rotundatum_genome_assembly,_chromosome:_5	AUGUSTUS	CDS	10670184	10671327	0.61	-	2	ID=g24782.t1.CDS2;Parent=g24782.t1;
OU744340.1_Gymnosoma_rotundatum_genome_assembly,_chromosome:_5	AUGUSTUS	exon	10670184	10671327	.	-	.	ID=g24782.t1.exon2;Parent=g24782.t1;
OU744340.1_Gymnosoma_rotundatum_genome_assembly,_chromosome:_5	AUGUSTUS	intron	10671328	10674010	0.68	-	.	ID=g24782.t1.intron2;Parent=g24782.t1;
OU744340.1_Gymnosoma_rotundatum_genome_assembly,_chromosome:_5	AUGUSTUS	CDS	10674011	10675073	0.97	-	0	ID=g24782.t1.CDS3;Parent=g24782.t1;
OU744340.1_Gymnosoma_rotundatum_genome_assembly,_chromosome:_5	AUGUSTUS	exon	10674011	10675073	.	-	.	ID=g24782.t1.exon3;Parent=g24782.t1;
OU744340.1_Gymnosoma_rotundatum_genome_assembly,_chromosome:_5	AUGUSTUS	start_codon	10675071	10675073	.	-	0	ID=g24782.t1.start1;Parent=g24782.t1;
OU744340.1_Gymnosoma_rotundatum_genome_assembly,_chromosome:_5	AUGUSTUS	gene	10802029	10805478	.	-	.	ID=g24783;
OU744340.1_Gymnosoma_rotundatum_genome_assembly,_chromosome:_5	AUGUSTUS	mRNA	10802029	10805478	0.26	-	.	ID=g24783.t1;Parent=g24783;
OU744340.1_Gymnosoma_rotundatum_genome_assembly,_chromosome:_5	AUGUSTUS	stop_codon	10802029	10802031	.	-	0	ID=g24783.t1.stop1;Parent=g24783.t1;
OU744340.1_Gymnosoma_rotundatum_genome_assembly,_chromosome:_5	AUGUSTUS	CDS	10802029	10802457	0.59	-	0	ID=g24783.t1.CDS1;Parent=g24783.t1;
OU744340.1_Gymnosoma_rotundatum_genome_assembly,_chromosome:_5	AUGUSTUS	exon	10802029	10802457	.	-	.	ID=g24783.t1.exon1;Parent=g24783.t1;
OU744340.1_Gymnosoma_rotundatum_genome_assembly,_chromosome:_5	AUGUSTUS	intron	10802458	10802518	0.4	-	.	ID=g24783.t1.intron1;Parent=g24783.t1;
OU744340.1_Gymnosoma_rotundatum_genome_assembly,_chromosome:_5	AUGUSTUS	CDS	10802519	10802660	0.43	-	1	ID=g24783.t1.CDS2;Parent=g24783.t1;
OU744340.1_Gymnosoma_rotundatum_genome_assembly,_chromosome:_5	AUGUSTUS	exon	10802519	10802660	.	-	.	ID=g24783.t1.exon2;Parent=g24783.t1;
OU744340.1_Gymnosoma_rotundatum_genome_assembly,_chromosome:_5	AUGUSTUS	intron	10802661	10805458	0.53	-	.	ID=g24783.t1.intron2;Parent=g24783.t1;
OU744340.1_Gymnosoma_rotundatum_genome_assembly,_chromosome:_5	AUGUSTUS	CDS	10805459	10805478	0.57	-	0	ID=g24783.t1.CDS3;Parent=g24783.t1;
OU744340.1_Gymnosoma_rotundatum_genome_assembly,_chromosome:_5	AUGUSTUS	exon	10805459	10805478	.	-	.	ID=g24783.t1.exon3;Parent=g24783.t1;
OU744340.1_Gymnosoma_rotundatum_genome_assembly,_chromosome:_5	AUGUSTUS	start_codon	10805476	10805478	.	-	0	ID=g24783.t1.start1;Parent=g24783.t1;
OU744340.1_Gymnosoma_rotundatum_genome_assembly,_chromosome:_5	AUGUSTUS	gene	10854091	10855760	.	-	.	ID=g24784;
OU744340.1_Gymnosoma_rotundatum_genome_assembly,_chromosome:_5	AUGUSTUS	mRNA	10855431	10855760	0.99	-	.	ID=g24784.t1;Parent=g24784;
OU744340.1_Gymnosoma_rotundatum_genome_assembly,_chromosome:_5	AUGUSTUS	stop_codon	10855431	10855433	.	-	0	ID=g24784.t1.stop1;Parent=g24784.t1;
OU744340.1_Gymnosoma_rotundatum_genome_assembly,_chromosome:_5	AUGUSTUS	CDS	10855431	10855760	0.99	-	0	ID=g24784.t1.CDS1;Parent=g24784.t1;
OU744340.1_Gymnosoma_rotundatum_genome_assembly,_chromosome:_5	AUGUSTUS	exon	10855431	10855760	.	-	.	ID=g24784.t1.exon1;Parent=g24784.t1;
OU744340.1_Gymnosoma_rotundatum_genome_assembly,_chromosome:_5	AUGUSTUS	start_codon	10855758	10855760	.	-	0	ID=g24784.t1.start1;Parent=g24784.t1;
OU744340.1_Gymnosoma_rotundatum_genome_assembly,_chromosome:_5	AUGUSTUS	mRNA	10854091	10855760	0.5	-	.	ID=g24784.t2;Parent=g24784;
OU744340.1_Gymnosoma_rotundatum_genome_assembly,_chromosome:_5	AUGUSTUS	stop_codon	10854091	10854093	.	-	0	ID=g24784.t2.stop1;Parent=g24784.t2;
OU744340.1_Gymnosoma_rotundatum_genome_assembly,_chromosome:_5	AUGUSTUS	CDS	10854091	10854216	0.5	-	0	ID=g24784.t2.CDS1;Parent=g24784.t2;
OU744340.1_Gymnosoma_rotundatum_genome_assembly,_chromosome:_5	AUGUSTUS	exon	10854091	10854216	.	-	.	ID=g24784.t2.exon1;Parent=g24784.t2;
OU744340.1_Gymnosoma_rotundatum_genome_assembly,_chromosome:_5	AUGUSTUS	intron	10854217	10855604	0.5	-	.	ID=g24784.t2.intron1;Parent=g24784.t2;
OU744340.1_Gymnosoma_rotundatum_genome_assembly,_chromosome:_5	AUGUSTUS	CDS	10855605	10855760	0.61	-	0	ID=g24784.t2.CDS2;Parent=g24784.t2;
OU744340.1_Gymnosoma_rotundatum_genome_assembly,_chromosome:_5	AUGUSTUS	exon	10855605	10855760	.	-	.	ID=g24784.t2.exon2;Parent=g24784.t2;
OU744340.1_Gymnosoma_rotundatum_genome_assembly,_chromosome:_5	AUGUSTUS	start_codon	10855758	10855760	.	-	0	ID=g24784.t2.start1;Parent=g24784.t2;
OU744340.1_Gymnosoma_rotundatum_genome_assembly,_chromosome:_5	AUGUSTUS	gene	11031424	11032092	.	-	.	ID=g24785;
OU744340.1_Gymnosoma_rotundatum_genome_assembly,_chromosome:_5	AUGUSTUS	mRNA	11031424	11032092	1	-	.	ID=g24785.t1;Parent=g24785;
OU744340.1_Gymnosoma_rotundatum_genome_assembly,_chromosome:_5	AUGUSTUS	stop_codon	11031424	11031426	.	-	0	ID=g24785.t1.stop1;Parent=g24785.t1;
OU744340.1_Gymnosoma_rotundatum_genome_assembly,_chromosome:_5	AUGUSTUS	CDS	11031424	11031792	1	-	0	ID=g24785.t1.CDS1;Parent=g24785.t1;
OU744340.1_Gymnosoma_rotundatum_genome_assembly,_chromosome:_5	AUGUSTUS	exon	11031424	11031792	.	-	.	ID=g24785.t1.exon1;Parent=g24785.t1;
OU744340.1_Gymnosoma_rotundatum_genome_assembly,_chromosome:_5	AUGUSTUS	intron	11031793	11031860	1	-	.	ID=g24785.t1.intron1;Parent=g24785.t1;
OU744340.1_Gymnosoma_rotundatum_genome_assembly,_chromosome:_5	AUGUSTUS	CDS	11031861	11031934	1	-	2	ID=g24785.t1.CDS2;Parent=g24785.t1;
OU744340.1_Gymnosoma_rotundatum_genome_assembly,_chromosome:_5	AUGUSTUS	exon	11031861	11031934	.	-	.	ID=g24785.t1.exon2;Parent=g24785.t1;
OU744340.1_Gymnosoma_rotundatum_genome_assembly,_chromosome:_5	AUGUSTUS	intron	11031935	11031995	1	-	.	ID=g24785.t1.intron2;Parent=g24785.t1;
OU744340.1_Gymnosoma_rotundatum_genome_assembly,_chromosome:_5	AUGUSTUS	CDS	11031996	11032092	1	-	0	ID=g24785.t1.CDS3;Parent=g24785.t1;
OU744340.1_Gymnosoma_rotundatum_genome_assembly,_chromosome:_5	AUGUSTUS	exon	11031996	11032092	.	-	.	ID=g24785.t1.exon3;Parent=g24785.t1;
OU744340.1_Gymnosoma_rotundatum_genome_assembly,_chromosome:_5	AUGUSTUS	start_codon	11032090	11032092	.	-	0	ID=g24785.t1.start1;Parent=g24785.t1;
OU744340.1_Gymnosoma_rotundatum_genome_assembly,_chromosome:_5	AUGUSTUS	gene	11095972	11097835	.	+	.	ID=g24786;
OU744340.1_Gymnosoma_rotundatum_genome_assembly,_chromosome:_5	AUGUSTUS	mRNA	11095972	11097835	1	+	.	ID=g24786.t1;Parent=g24786;
OU744340.1_Gymnosoma_rotundatum_genome_assembly,_chromosome:_5	AUGUSTUS	start_codon	11095972	11095974	.	+	0	ID=g24786.t1.start1;Parent=g24786.t1;
OU744340.1_Gymnosoma_rotundatum_genome_assembly,_chromosome:_5	AUGUSTUS	CDS	11095972	11096122	1	+	0	ID=g24786.t1.CDS1;Parent=g24786.t1;
OU744340.1_Gymnosoma_rotundatum_genome_assembly,_chromosome:_5	AUGUSTUS	exon	11095972	11096122	.	+	.	ID=g24786.t1.exon1;Parent=g24786.t1;
OU744340.1_Gymnosoma_rotundatum_genome_assembly,_chromosome:_5	AUGUSTUS	intron	11096123	11097065	1	+	.	ID=g24786.t1.intron1;Parent=g24786.t1;
OU744340.1_Gymnosoma_rotundatum_genome_assembly,_chromosome:_5	AUGUSTUS	CDS	11097066	11097835	1	+	2	ID=g24786.t1.CDS2;Parent=g24786.t1;
OU744340.1_Gymnosoma_rotundatum_genome_assembly,_chromosome:_5	AUGUSTUS	exon	11097066	11097835	.	+	.	ID=g24786.t1.exon2;Parent=g24786.t1;
OU744340.1_Gymnosoma_rotundatum_genome_assembly,_chromosome:_5	AUGUSTUS	stop_codon	11097833	11097835	.	+	0	ID=g24786.t1.stop1;Parent=g24786.t1;
OU744340.1_Gymnosoma_rotundatum_genome_assembly,_chromosome:_5	AUGUSTUS	gene	11147573	11148631	.	+	.	ID=g24787;
OU744340.1_Gymnosoma_rotundatum_genome_assembly,_chromosome:_5	AUGUSTUS	mRNA	11147573	11148631	1	+	.	ID=g24787.t1;Parent=g24787;
OU744340.1_Gymnosoma_rotundatum_genome_assembly,_chromosome:_5	AUGUSTUS	start_codon	11147573	11147575	.	+	0	ID=g24787.t1.start1;Parent=g24787.t1;
OU744340.1_Gymnosoma_rotundatum_genome_assembly,_chromosome:_5	AUGUSTUS	CDS	11147573	11148631	1	+	0	ID=g24787.t1.CDS1;Parent=g24787.t1;
OU744340.1_Gymnosoma_rotundatum_genome_assembly,_chromosome:_5	AUGUSTUS	exon	11147573	11148631	.	+	.	ID=g24787.t1.exon1;Parent=g24787.t1;
OU744340.1_Gymnosoma_rotundatum_genome_assembly,_chromosome:_5	AUGUSTUS	stop_codon	11148629	11148631	.	+	0	ID=g24787.t1.stop1;Parent=g24787.t1;
OU744340.1_Gymnosoma_rotundatum_genome_assembly,_chromosome:_5	AUGUSTUS	gene	11175149	11175488	.	-	.	ID=g24788;
OU744340.1_Gymnosoma_rotundatum_genome_assembly,_chromosome:_5	AUGUSTUS	mRNA	11175149	11175488	1	-	.	ID=g24788.t1;Parent=g24788;
OU744340.1_Gymnosoma_rotundatum_genome_assembly,_chromosome:_5	AUGUSTUS	stop_codon	11175149	11175151	.	-	0	ID=g24788.t1.stop1;Parent=g24788.t1;
OU744340.1_Gymnosoma_rotundatum_genome_assembly,_chromosome:_5	AUGUSTUS	CDS	11175149	11175351	1	-	2	ID=g24788.t1.CDS1;Parent=g24788.t1;
OU744340.1_Gymnosoma_rotundatum_genome_assembly,_chromosome:_5	AUGUSTUS	exon	11175149	11175351	.	-	.	ID=g24788.t1.exon1;Parent=g24788.t1;
OU744340.1_Gymnosoma_rotundatum_genome_assembly,_chromosome:_5	AUGUSTUS	intron	11175352	11175424	1	-	.	ID=g24788.t1.intron1;Parent=g24788.t1;
OU744340.1_Gymnosoma_rotundatum_genome_assembly,_chromosome:_5	AUGUSTUS	CDS	11175425	11175488	1	-	0	ID=g24788.t1.CDS2;Parent=g24788.t1;
OU744340.1_Gymnosoma_rotundatum_genome_assembly,_chromosome:_5	AUGUSTUS	exon	11175425	11175488	.	-	.	ID=g24788.t1.exon2;Parent=g24788.t1;
OU744340.1_Gymnosoma_rotundatum_genome_assembly,_chromosome:_5	AUGUSTUS	start_codon	11175486	11175488	.	-	0	ID=g24788.t1.start1;Parent=g24788.t1;
OU744340.1_Gymnosoma_rotundatum_genome_assembly,_chromosome:_5	AUGUSTUS	gene	11233087	11234718	.	+	.	ID=g24789;
OU744340.1_Gymnosoma_rotundatum_genome_assembly,_chromosome:_5	AUGUSTUS	mRNA	11233087	11234718	0.64	+	.	ID=g24789.t1;Parent=g24789;
OU744340.1_Gymnosoma_rotundatum_genome_assembly,_chromosome:_5	AUGUSTUS	start_codon	11233087	11233089	.	+	0	ID=g24789.t1.start1;Parent=g24789.t1;
OU744340.1_Gymnosoma_rotundatum_genome_assembly,_chromosome:_5	AUGUSTUS	CDS	11233087	11233122	0.64	+	0	ID=g24789.t1.CDS1;Parent=g24789.t1;
OU744340.1_Gymnosoma_rotundatum_genome_assembly,_chromosome:_5	AUGUSTUS	exon	11233087	11233122	.	+	.	ID=g24789.t1.exon1;Parent=g24789.t1;
OU744340.1_Gymnosoma_rotundatum_genome_assembly,_chromosome:_5	AUGUSTUS	intron	11233123	11234199	0.64	+	.	ID=g24789.t1.intron1;Parent=g24789.t1;
OU744340.1_Gymnosoma_rotundatum_genome_assembly,_chromosome:_5	AUGUSTUS	CDS	11234200	11234718	1	+	0	ID=g24789.t1.CDS2;Parent=g24789.t1;
OU744340.1_Gymnosoma_rotundatum_genome_assembly,_chromosome:_5	AUGUSTUS	exon	11234200	11234718	.	+	.	ID=g24789.t1.exon2;Parent=g24789.t1;
OU744340.1_Gymnosoma_rotundatum_genome_assembly,_chromosome:_5	AUGUSTUS	stop_codon	11234716	11234718	.	+	0	ID=g24789.t1.stop1;Parent=g24789.t1;
OU744340.1_Gymnosoma_rotundatum_genome_assembly,_chromosome:_5	AUGUSTUS	gene	11262007	11274810	.	+	.	ID=g24790;
OU744340.1_Gymnosoma_rotundatum_genome_assembly,_chromosome:_5	AUGUSTUS	mRNA	11262007	11274810	0.59	+	.	ID=g24790.t1;Parent=g24790;
OU744340.1_Gymnosoma_rotundatum_genome_assembly,_chromosome:_5	AUGUSTUS	start_codon	11262007	11262009	.	+	0	ID=g24790.t1.start1;Parent=g24790.t1;
OU744340.1_Gymnosoma_rotundatum_genome_assembly,_chromosome:_5	AUGUSTUS	CDS	11262007	11262012	0.59	+	0	ID=g24790.t1.CDS1;Parent=g24790.t1;
OU744340.1_Gymnosoma_rotundatum_genome_assembly,_chromosome:_5	AUGUSTUS	exon	11262007	11262012	.	+	.	ID=g24790.t1.exon1;Parent=g24790.t1;
OU744340.1_Gymnosoma_rotundatum_genome_assembly,_chromosome:_5	AUGUSTUS	intron	11262013	11266921	0.59	+	.	ID=g24790.t1.intron1;Parent=g24790.t1;
OU744340.1_Gymnosoma_rotundatum_genome_assembly,_chromosome:_5	AUGUSTUS	CDS	11266922	11270039	1	+	0	ID=g24790.t1.CDS2;Parent=g24790.t1;
OU744340.1_Gymnosoma_rotundatum_genome_assembly,_chromosome:_5	AUGUSTUS	exon	11266922	11270039	.	+	.	ID=g24790.t1.exon2;Parent=g24790.t1;
OU744340.1_Gymnosoma_rotundatum_genome_assembly,_chromosome:_5	AUGUSTUS	intron	11270040	11270096	1	+	.	ID=g24790.t1.intron2;Parent=g24790.t1;
OU744340.1_Gymnosoma_rotundatum_genome_assembly,_chromosome:_5	AUGUSTUS	CDS	11270097	11270216	1	+	2	ID=g24790.t1.CDS3;Parent=g24790.t1;
OU744340.1_Gymnosoma_rotundatum_genome_assembly,_chromosome:_5	AUGUSTUS	exon	11270097	11270216	.	+	.	ID=g24790.t1.exon3;Parent=g24790.t1;
OU744340.1_Gymnosoma_rotundatum_genome_assembly,_chromosome:_5	AUGUSTUS	intron	11270217	11270290	1	+	.	ID=g24790.t1.intron3;Parent=g24790.t1;
OU744340.1_Gymnosoma_rotundatum_genome_assembly,_chromosome:_5	AUGUSTUS	CDS	11270291	11271959	1	+	2	ID=g24790.t1.CDS4;Parent=g24790.t1;
OU744340.1_Gymnosoma_rotundatum_genome_assembly,_chromosome:_5	AUGUSTUS	exon	11270291	11271959	.	+	.	ID=g24790.t1.exon4;Parent=g24790.t1;
OU744340.1_Gymnosoma_rotundatum_genome_assembly,_chromosome:_5	AUGUSTUS	intron	11271960	11272020	1	+	.	ID=g24790.t1.intron4;Parent=g24790.t1;
OU744340.1_Gymnosoma_rotundatum_genome_assembly,_chromosome:_5	AUGUSTUS	CDS	11272021	11272754	1	+	1	ID=g24790.t1.CDS5;Parent=g24790.t1;
OU744340.1_Gymnosoma_rotundatum_genome_assembly,_chromosome:_5	AUGUSTUS	exon	11272021	11272754	.	+	.	ID=g24790.t1.exon5;Parent=g24790.t1;
OU744340.1_Gymnosoma_rotundatum_genome_assembly,_chromosome:_5	AUGUSTUS	intron	11272755	11272810	1	+	.	ID=g24790.t1.intron5;Parent=g24790.t1;
OU744340.1_Gymnosoma_rotundatum_genome_assembly,_chromosome:_5	AUGUSTUS	CDS	11272811	11274810	1	+	2	ID=g24790.t1.CDS6;Parent=g24790.t1;
OU744340.1_Gymnosoma_rotundatum_genome_assembly,_chromosome:_5	AUGUSTUS	exon	11272811	11274810	.	+	.	ID=g24790.t1.exon6;Parent=g24790.t1;
OU744340.1_Gymnosoma_rotundatum_genome_assembly,_chromosome:_5	AUGUSTUS	stop_codon	11274808	11274810	.	+	0	ID=g24790.t1.stop1;Parent=g24790.t1;
OU744340.1_Gymnosoma_rotundatum_genome_assembly,_chromosome:_5	AUGUSTUS	gene	11293625	11296820	.	+	.	ID=g24791;
OU744340.1_Gymnosoma_rotundatum_genome_assembly,_chromosome:_5	AUGUSTUS	mRNA	11293625	11296820	1	+	.	ID=g24791.t1;Parent=g24791;
OU744340.1_Gymnosoma_rotundatum_genome_assembly,_chromosome:_5	AUGUSTUS	start_codon	11293625	11293627	.	+	0	ID=g24791.t1.start1;Parent=g24791.t1;
OU744340.1_Gymnosoma_rotundatum_genome_assembly,_chromosome:_5	AUGUSTUS	CDS	11293625	11293642	1	+	0	ID=g24791.t1.CDS1;Parent=g24791.t1;
OU744340.1_Gymnosoma_rotundatum_genome_assembly,_chromosome:_5	AUGUSTUS	exon	11293625	11293642	.	+	.	ID=g24791.t1.exon1;Parent=g24791.t1;
OU744340.1_Gymnosoma_rotundatum_genome_assembly,_chromosome:_5	AUGUSTUS	intron	11293643	11293947	1	+	.	ID=g24791.t1.intron1;Parent=g24791.t1;
OU744340.1_Gymnosoma_rotundatum_genome_assembly,_chromosome:_5	AUGUSTUS	CDS	11293948	11294699	1	+	0	ID=g24791.t1.CDS2;Parent=g24791.t1;
OU744340.1_Gymnosoma_rotundatum_genome_assembly,_chromosome:_5	AUGUSTUS	exon	11293948	11294699	.	+	.	ID=g24791.t1.exon2;Parent=g24791.t1;
OU744340.1_Gymnosoma_rotundatum_genome_assembly,_chromosome:_5	AUGUSTUS	intron	11294700	11296711	1	+	.	ID=g24791.t1.intron2;Parent=g24791.t1;
OU744340.1_Gymnosoma_rotundatum_genome_assembly,_chromosome:_5	AUGUSTUS	CDS	11296712	11296820	1	+	1	ID=g24791.t1.CDS3;Parent=g24791.t1;
OU744340.1_Gymnosoma_rotundatum_genome_assembly,_chromosome:_5	AUGUSTUS	exon	11296712	11296820	.	+	.	ID=g24791.t1.exon3;Parent=g24791.t1;
OU744340.1_Gymnosoma_rotundatum_genome_assembly,_chromosome:_5	AUGUSTUS	stop_codon	11296818	11296820	.	+	0	ID=g24791.t1.stop1;Parent=g24791.t1;
OU744340.1_Gymnosoma_rotundatum_genome_assembly,_chromosome:_5	AUGUSTUS	gene	11299545	11313750	.	-	.	ID=g24792;
OU744340.1_Gymnosoma_rotundatum_genome_assembly,_chromosome:_5	AUGUSTUS	mRNA	11299545	11313750	1	-	.	ID=g24792.t1;Parent=g24792;
OU744340.1_Gymnosoma_rotundatum_genome_assembly,_chromosome:_5	AUGUSTUS	stop_codon	11299545	11299547	.	-	0	ID=g24792.t1.stop1;Parent=g24792.t1;
OU744340.1_Gymnosoma_rotundatum_genome_assembly,_chromosome:_5	AUGUSTUS	CDS	11299545	11300386	1	-	2	ID=g24792.t1.CDS1;Parent=g24792.t1;
OU744340.1_Gymnosoma_rotundatum_genome_assembly,_chromosome:_5	AUGUSTUS	exon	11299545	11300386	.	-	.	ID=g24792.t1.exon1;Parent=g24792.t1;
OU744340.1_Gymnosoma_rotundatum_genome_assembly,_chromosome:_5	AUGUSTUS	intron	11300387	11302930	1	-	.	ID=g24792.t1.intron1;Parent=g24792.t1;
OU744340.1_Gymnosoma_rotundatum_genome_assembly,_chromosome:_5	AUGUSTUS	CDS	11302931	11303059	1	-	2	ID=g24792.t1.CDS2;Parent=g24792.t1;
OU744340.1_Gymnosoma_rotundatum_genome_assembly,_chromosome:_5	AUGUSTUS	exon	11302931	11303059	.	-	.	ID=g24792.t1.exon2;Parent=g24792.t1;
OU744340.1_Gymnosoma_rotundatum_genome_assembly,_chromosome:_5	AUGUSTUS	intron	11303060	11303126	1	-	.	ID=g24792.t1.intron2;Parent=g24792.t1;
OU744340.1_Gymnosoma_rotundatum_genome_assembly,_chromosome:_5	AUGUSTUS	CDS	11303127	11303561	1	-	2	ID=g24792.t1.CDS3;Parent=g24792.t1;
OU744340.1_Gymnosoma_rotundatum_genome_assembly,_chromosome:_5	AUGUSTUS	exon	11303127	11303561	.	-	.	ID=g24792.t1.exon3;Parent=g24792.t1;
OU744340.1_Gymnosoma_rotundatum_genome_assembly,_chromosome:_5	AUGUSTUS	intron	11303562	11303646	1	-	.	ID=g24792.t1.intron3;Parent=g24792.t1;
OU744340.1_Gymnosoma_rotundatum_genome_assembly,_chromosome:_5	AUGUSTUS	CDS	11303647	11304628	1	-	0	ID=g24792.t1.CDS4;Parent=g24792.t1;
OU744340.1_Gymnosoma_rotundatum_genome_assembly,_chromosome:_5	AUGUSTUS	exon	11303647	11304628	.	-	.	ID=g24792.t1.exon4;Parent=g24792.t1;
OU744340.1_Gymnosoma_rotundatum_genome_assembly,_chromosome:_5	AUGUSTUS	intron	11304629	11307069	1	-	.	ID=g24792.t1.intron4;Parent=g24792.t1;
OU744340.1_Gymnosoma_rotundatum_genome_assembly,_chromosome:_5	AUGUSTUS	CDS	11307070	11307257	1	-	2	ID=g24792.t1.CDS5;Parent=g24792.t1;
OU744340.1_Gymnosoma_rotundatum_genome_assembly,_chromosome:_5	AUGUSTUS	exon	11307070	11307257	.	-	.	ID=g24792.t1.exon5;Parent=g24792.t1;
OU744340.1_Gymnosoma_rotundatum_genome_assembly,_chromosome:_5	AUGUSTUS	intron	11307258	11308031	1	-	.	ID=g24792.t1.intron5;Parent=g24792.t1;
OU744340.1_Gymnosoma_rotundatum_genome_assembly,_chromosome:_5	AUGUSTUS	CDS	11308032	11308204	1	-	1	ID=g24792.t1.CDS6;Parent=g24792.t1;
OU744340.1_Gymnosoma_rotundatum_genome_assembly,_chromosome:_5	AUGUSTUS	exon	11308032	11308204	.	-	.	ID=g24792.t1.exon6;Parent=g24792.t1;
OU744340.1_Gymnosoma_rotundatum_genome_assembly,_chromosome:_5	AUGUSTUS	intron	11308205	11313430	1	-	.	ID=g24792.t1.intron6;Parent=g24792.t1;
OU744340.1_Gymnosoma_rotundatum_genome_assembly,_chromosome:_5	AUGUSTUS	CDS	11313431	11313750	1	-	0	ID=g24792.t1.CDS7;Parent=g24792.t1;
OU744340.1_Gymnosoma_rotundatum_genome_assembly,_chromosome:_5	AUGUSTUS	exon	11313431	11313750	.	-	.	ID=g24792.t1.exon7;Parent=g24792.t1;
OU744340.1_Gymnosoma_rotundatum_genome_assembly,_chromosome:_5	AUGUSTUS	start_codon	11313748	11313750	.	-	0	ID=g24792.t1.start1;Parent=g24792.t1;
OU744340.1_Gymnosoma_rotundatum_genome_assembly,_chromosome:_5	AUGUSTUS	gene	11314122	11314627	.	+	.	ID=g24793;
OU744340.1_Gymnosoma_rotundatum_genome_assembly,_chromosome:_5	AUGUSTUS	mRNA	11314122	11314627	1	+	.	ID=g24793.t1;Parent=g24793;
OU744340.1_Gymnosoma_rotundatum_genome_assembly,_chromosome:_5	AUGUSTUS	start_codon	11314122	11314124	.	+	0	ID=g24793.t1.start1;Parent=g24793.t1;
OU744340.1_Gymnosoma_rotundatum_genome_assembly,_chromosome:_5	AUGUSTUS	CDS	11314122	11314285	1	+	0	ID=g24793.t1.CDS1;Parent=g24793.t1;
OU744340.1_Gymnosoma_rotundatum_genome_assembly,_chromosome:_5	AUGUSTUS	exon	11314122	11314285	.	+	.	ID=g24793.t1.exon1;Parent=g24793.t1;
OU744340.1_Gymnosoma_rotundatum_genome_assembly,_chromosome:_5	AUGUSTUS	intron	11314286	11314338	1	+	.	ID=g24793.t1.intron1;Parent=g24793.t1;
OU744340.1_Gymnosoma_rotundatum_genome_assembly,_chromosome:_5	AUGUSTUS	CDS	11314339	11314627	1	+	1	ID=g24793.t1.CDS2;Parent=g24793.t1;
OU744340.1_Gymnosoma_rotundatum_genome_assembly,_chromosome:_5	AUGUSTUS	exon	11314339	11314627	.	+	.	ID=g24793.t1.exon2;Parent=g24793.t1;
OU744340.1_Gymnosoma_rotundatum_genome_assembly,_chromosome:_5	AUGUSTUS	stop_codon	11314625	11314627	.	+	0	ID=g24793.t1.stop1;Parent=g24793.t1;
OU744340.1_Gymnosoma_rotundatum_genome_assembly,_chromosome:_5	AUGUSTUS	gene	11315802	11317514	.	+	.	ID=g24794;
OU744340.1_Gymnosoma_rotundatum_genome_assembly,_chromosome:_5	AUGUSTUS	mRNA	11315802	11317514	1	+	.	ID=g24794.t1;Parent=g24794;
OU744340.1_Gymnosoma_rotundatum_genome_assembly,_chromosome:_5	AUGUSTUS	start_codon	11315802	11315804	.	+	0	ID=g24794.t1.start1;Parent=g24794.t1;
OU744340.1_Gymnosoma_rotundatum_genome_assembly,_chromosome:_5	AUGUSTUS	CDS	11315802	11317514	1	+	0	ID=g24794.t1.CDS1;Parent=g24794.t1;
OU744340.1_Gymnosoma_rotundatum_genome_assembly,_chromosome:_5	AUGUSTUS	exon	11315802	11317514	.	+	.	ID=g24794.t1.exon1;Parent=g24794.t1;
OU744340.1_Gymnosoma_rotundatum_genome_assembly,_chromosome:_5	AUGUSTUS	stop_codon	11317512	11317514	.	+	0	ID=g24794.t1.stop1;Parent=g24794.t1;
OU744340.1_Gymnosoma_rotundatum_genome_assembly,_chromosome:_5	AUGUSTUS	gene	11317908	11325021	.	-	.	ID=g24795;
OU744340.1_Gymnosoma_rotundatum_genome_assembly,_chromosome:_5	AUGUSTUS	mRNA	11317908	11325021	1	-	.	ID=g24795.t1;Parent=g24795;
OU744340.1_Gymnosoma_rotundatum_genome_assembly,_chromosome:_5	AUGUSTUS	stop_codon	11317908	11317910	.	-	0	ID=g24795.t1.stop1;Parent=g24795.t1;
OU744340.1_Gymnosoma_rotundatum_genome_assembly,_chromosome:_5	AUGUSTUS	CDS	11317908	11317995	1	-	1	ID=g24795.t1.CDS1;Parent=g24795.t1;
OU744340.1_Gymnosoma_rotundatum_genome_assembly,_chromosome:_5	AUGUSTUS	exon	11317908	11317995	.	-	.	ID=g24795.t1.exon1;Parent=g24795.t1;
OU744340.1_Gymnosoma_rotundatum_genome_assembly,_chromosome:_5	AUGUSTUS	intron	11317996	11323070	1	-	.	ID=g24795.t1.intron1;Parent=g24795.t1;
OU744340.1_Gymnosoma_rotundatum_genome_assembly,_chromosome:_5	AUGUSTUS	CDS	11323071	11323139	1	-	1	ID=g24795.t1.CDS2;Parent=g24795.t1;
OU744340.1_Gymnosoma_rotundatum_genome_assembly,_chromosome:_5	AUGUSTUS	exon	11323071	11323139	.	-	.	ID=g24795.t1.exon2;Parent=g24795.t1;
OU744340.1_Gymnosoma_rotundatum_genome_assembly,_chromosome:_5	AUGUSTUS	intron	11323140	11324714	1	-	.	ID=g24795.t1.intron2;Parent=g24795.t1;
OU744340.1_Gymnosoma_rotundatum_genome_assembly,_chromosome:_5	AUGUSTUS	CDS	11324715	11324803	1	-	0	ID=g24795.t1.CDS3;Parent=g24795.t1;
OU744340.1_Gymnosoma_rotundatum_genome_assembly,_chromosome:_5	AUGUSTUS	exon	11324715	11324803	.	-	.	ID=g24795.t1.exon3;Parent=g24795.t1;
OU744340.1_Gymnosoma_rotundatum_genome_assembly,_chromosome:_5	AUGUSTUS	intron	11324804	11324916	1	-	.	ID=g24795.t1.intron3;Parent=g24795.t1;
OU744340.1_Gymnosoma_rotundatum_genome_assembly,_chromosome:_5	AUGUSTUS	CDS	11324917	11325021	1	-	0	ID=g24795.t1.CDS4;Parent=g24795.t1;
OU744340.1_Gymnosoma_rotundatum_genome_assembly,_chromosome:_5	AUGUSTUS	exon	11324917	11325021	.	-	.	ID=g24795.t1.exon4;Parent=g24795.t1;
OU744340.1_Gymnosoma_rotundatum_genome_assembly,_chromosome:_5	AUGUSTUS	start_codon	11325019	11325021	.	-	0	ID=g24795.t1.start1;Parent=g24795.t1;
OU744340.1_Gymnosoma_rotundatum_genome_assembly,_chromosome:_5	AUGUSTUS	gene	11326297	11328813	.	-	.	ID=g24796;
OU744340.1_Gymnosoma_rotundatum_genome_assembly,_chromosome:_5	AUGUSTUS	mRNA	11326297	11328813	1	-	.	ID=g24796.t1;Parent=g24796;
OU744340.1_Gymnosoma_rotundatum_genome_assembly,_chromosome:_5	AUGUSTUS	stop_codon	11326297	11326299	.	-	0	ID=g24796.t1.stop1;Parent=g24796.t1;
OU744340.1_Gymnosoma_rotundatum_genome_assembly,_chromosome:_5	AUGUSTUS	CDS	11326297	11328813	1	-	0	ID=g24796.t1.CDS1;Parent=g24796.t1;
OU744340.1_Gymnosoma_rotundatum_genome_assembly,_chromosome:_5	AUGUSTUS	exon	11326297	11328813	.	-	.	ID=g24796.t1.exon1;Parent=g24796.t1;
OU744340.1_Gymnosoma_rotundatum_genome_assembly,_chromosome:_5	AUGUSTUS	start_codon	11328811	11328813	.	-	0	ID=g24796.t1.start1;Parent=g24796.t1;
OU744340.1_Gymnosoma_rotundatum_genome_assembly,_chromosome:_5	AUGUSTUS	gene	11341547	11351619	.	-	.	ID=g24797;
OU744340.1_Gymnosoma_rotundatum_genome_assembly,_chromosome:_5	AUGUSTUS	mRNA	11341547	11351619	1	-	.	ID=g24797.t1;Parent=g24797;
OU744340.1_Gymnosoma_rotundatum_genome_assembly,_chromosome:_5	AUGUSTUS	stop_codon	11341547	11341549	.	-	0	ID=g24797.t1.stop1;Parent=g24797.t1;
OU744340.1_Gymnosoma_rotundatum_genome_assembly,_chromosome:_5	AUGUSTUS	CDS	11341547	11341766	1	-	1	ID=g24797.t1.CDS1;Parent=g24797.t1;
OU744340.1_Gymnosoma_rotundatum_genome_assembly,_chromosome:_5	AUGUSTUS	exon	11341547	11341766	.	-	.	ID=g24797.t1.exon1;Parent=g24797.t1;
OU744340.1_Gymnosoma_rotundatum_genome_assembly,_chromosome:_5	AUGUSTUS	intron	11341767	11341915	1	-	.	ID=g24797.t1.intron1;Parent=g24797.t1;
OU744340.1_Gymnosoma_rotundatum_genome_assembly,_chromosome:_5	AUGUSTUS	CDS	11341916	11342453	1	-	2	ID=g24797.t1.CDS2;Parent=g24797.t1;
OU744340.1_Gymnosoma_rotundatum_genome_assembly,_chromosome:_5	AUGUSTUS	exon	11341916	11342453	.	-	.	ID=g24797.t1.exon2;Parent=g24797.t1;
OU744340.1_Gymnosoma_rotundatum_genome_assembly,_chromosome:_5	AUGUSTUS	intron	11342454	11345445	1	-	.	ID=g24797.t1.intron2;Parent=g24797.t1;
OU744340.1_Gymnosoma_rotundatum_genome_assembly,_chromosome:_5	AUGUSTUS	CDS	11345446	11346588	1	-	2	ID=g24797.t1.CDS3;Parent=g24797.t1;
OU744340.1_Gymnosoma_rotundatum_genome_assembly,_chromosome:_5	AUGUSTUS	exon	11345446	11346588	.	-	.	ID=g24797.t1.exon3;Parent=g24797.t1;
OU744340.1_Gymnosoma_rotundatum_genome_assembly,_chromosome:_5	AUGUSTUS	intron	11346589	11346665	1	-	.	ID=g24797.t1.intron3;Parent=g24797.t1;
OU744340.1_Gymnosoma_rotundatum_genome_assembly,_chromosome:_5	AUGUSTUS	CDS	11346666	11347623	1	-	0	ID=g24797.t1.CDS4;Parent=g24797.t1;
OU744340.1_Gymnosoma_rotundatum_genome_assembly,_chromosome:_5	AUGUSTUS	exon	11346666	11347623	.	-	.	ID=g24797.t1.exon4;Parent=g24797.t1;
OU744340.1_Gymnosoma_rotundatum_genome_assembly,_chromosome:_5	AUGUSTUS	intron	11347624	11348586	1	-	.	ID=g24797.t1.intron4;Parent=g24797.t1;
OU744340.1_Gymnosoma_rotundatum_genome_assembly,_chromosome:_5	AUGUSTUS	CDS	11348587	11348803	1	-	1	ID=g24797.t1.CDS5;Parent=g24797.t1;
OU744340.1_Gymnosoma_rotundatum_genome_assembly,_chromosome:_5	AUGUSTUS	exon	11348587	11348803	.	-	.	ID=g24797.t1.exon5;Parent=g24797.t1;
OU744340.1_Gymnosoma_rotundatum_genome_assembly,_chromosome:_5	AUGUSTUS	intron	11348804	11348892	1	-	.	ID=g24797.t1.intron5;Parent=g24797.t1;
OU744340.1_Gymnosoma_rotundatum_genome_assembly,_chromosome:_5	AUGUSTUS	CDS	11348893	11349028	1	-	2	ID=g24797.t1.CDS6;Parent=g24797.t1;
OU744340.1_Gymnosoma_rotundatum_genome_assembly,_chromosome:_5	AUGUSTUS	exon	11348893	11349028	.	-	.	ID=g24797.t1.exon6;Parent=g24797.t1;
OU744340.1_Gymnosoma_rotundatum_genome_assembly,_chromosome:_5	AUGUSTUS	intron	11349029	11350014	1	-	.	ID=g24797.t1.intron6;Parent=g24797.t1;
OU744340.1_Gymnosoma_rotundatum_genome_assembly,_chromosome:_5	AUGUSTUS	CDS	11350015	11350168	1	-	0	ID=g24797.t1.CDS7;Parent=g24797.t1;
OU744340.1_Gymnosoma_rotundatum_genome_assembly,_chromosome:_5	AUGUSTUS	exon	11350015	11350168	.	-	.	ID=g24797.t1.exon7;Parent=g24797.t1;
OU744340.1_Gymnosoma_rotundatum_genome_assembly,_chromosome:_5	AUGUSTUS	intron	11350169	11350231	1	-	.	ID=g24797.t1.intron7;Parent=g24797.t1;
OU744340.1_Gymnosoma_rotundatum_genome_assembly,_chromosome:_5	AUGUSTUS	CDS	11350232	11350434	1	-	2	ID=g24797.t1.CDS8;Parent=g24797.t1;
OU744340.1_Gymnosoma_rotundatum_genome_assembly,_chromosome:_5	AUGUSTUS	exon	11350232	11350434	.	-	.	ID=g24797.t1.exon8;Parent=g24797.t1;
OU744340.1_Gymnosoma_rotundatum_genome_assembly,_chromosome:_5	AUGUSTUS	intron	11350435	11350492	1	-	.	ID=g24797.t1.intron8;Parent=g24797.t1;
OU744340.1_Gymnosoma_rotundatum_genome_assembly,_chromosome:_5	AUGUSTUS	CDS	11350493	11351129	1	-	0	ID=g24797.t1.CDS9;Parent=g24797.t1;
OU744340.1_Gymnosoma_rotundatum_genome_assembly,_chromosome:_5	AUGUSTUS	exon	11350493	11351129	.	-	.	ID=g24797.t1.exon9;Parent=g24797.t1;
OU744340.1_Gymnosoma_rotundatum_genome_assembly,_chromosome:_5	AUGUSTUS	intron	11351130	11351211	1	-	.	ID=g24797.t1.intron9;Parent=g24797.t1;
OU744340.1_Gymnosoma_rotundatum_genome_assembly,_chromosome:_5	AUGUSTUS	CDS	11351212	11351619	1	-	0	ID=g24797.t1.CDS10;Parent=g24797.t1;
OU744340.1_Gymnosoma_rotundatum_genome_assembly,_chromosome:_5	AUGUSTUS	exon	11351212	11351619	.	-	.	ID=g24797.t1.exon10;Parent=g24797.t1;
OU744340.1_Gymnosoma_rotundatum_genome_assembly,_chromosome:_5	AUGUSTUS	start_codon	11351617	11351619	.	-	0	ID=g24797.t1.start1;Parent=g24797.t1;
OU744340.1_Gymnosoma_rotundatum_genome_assembly,_chromosome:_5	AUGUSTUS	gene	11354637	11362812	.	-	.	ID=g24798;
OU744340.1_Gymnosoma_rotundatum_genome_assembly,_chromosome:_5	AUGUSTUS	mRNA	11354637	11362812	0.76	-	.	ID=g24798.t1;Parent=g24798;
OU744340.1_Gymnosoma_rotundatum_genome_assembly,_chromosome:_5	AUGUSTUS	stop_codon	11354637	11354639	.	-	0	ID=g24798.t1.stop1;Parent=g24798.t1;
OU744340.1_Gymnosoma_rotundatum_genome_assembly,_chromosome:_5	AUGUSTUS	CDS	11354637	11354774	1	-	0	ID=g24798.t1.CDS1;Parent=g24798.t1;
OU744340.1_Gymnosoma_rotundatum_genome_assembly,_chromosome:_5	AUGUSTUS	exon	11354637	11354774	.	-	.	ID=g24798.t1.exon1;Parent=g24798.t1;
OU744340.1_Gymnosoma_rotundatum_genome_assembly,_chromosome:_5	AUGUSTUS	intron	11354775	11354834	1	-	.	ID=g24798.t1.intron1;Parent=g24798.t1;
OU744340.1_Gymnosoma_rotundatum_genome_assembly,_chromosome:_5	AUGUSTUS	CDS	11354835	11355396	1	-	1	ID=g24798.t1.CDS2;Parent=g24798.t1;
OU744340.1_Gymnosoma_rotundatum_genome_assembly,_chromosome:_5	AUGUSTUS	exon	11354835	11355396	.	-	.	ID=g24798.t1.exon2;Parent=g24798.t1;
OU744340.1_Gymnosoma_rotundatum_genome_assembly,_chromosome:_5	AUGUSTUS	intron	11355397	11356860	1	-	.	ID=g24798.t1.intron2;Parent=g24798.t1;
OU744340.1_Gymnosoma_rotundatum_genome_assembly,_chromosome:_5	AUGUSTUS	CDS	11356861	11357377	1	-	2	ID=g24798.t1.CDS3;Parent=g24798.t1;
OU744340.1_Gymnosoma_rotundatum_genome_assembly,_chromosome:_5	AUGUSTUS	exon	11356861	11357377	.	-	.	ID=g24798.t1.exon3;Parent=g24798.t1;
OU744340.1_Gymnosoma_rotundatum_genome_assembly,_chromosome:_5	AUGUSTUS	intron	11357378	11360780	1	-	.	ID=g24798.t1.intron3;Parent=g24798.t1;
OU744340.1_Gymnosoma_rotundatum_genome_assembly,_chromosome:_5	AUGUSTUS	CDS	11360781	11360856	1	-	0	ID=g24798.t1.CDS4;Parent=g24798.t1;
OU744340.1_Gymnosoma_rotundatum_genome_assembly,_chromosome:_5	AUGUSTUS	exon	11360781	11360856	.	-	.	ID=g24798.t1.exon4;Parent=g24798.t1;
OU744340.1_Gymnosoma_rotundatum_genome_assembly,_chromosome:_5	AUGUSTUS	intron	11360857	11360933	1	-	.	ID=g24798.t1.intron4;Parent=g24798.t1;
OU744340.1_Gymnosoma_rotundatum_genome_assembly,_chromosome:_5	AUGUSTUS	CDS	11360934	11361492	1	-	1	ID=g24798.t1.CDS5;Parent=g24798.t1;
OU744340.1_Gymnosoma_rotundatum_genome_assembly,_chromosome:_5	AUGUSTUS	exon	11360934	11361492	.	-	.	ID=g24798.t1.exon5;Parent=g24798.t1;
OU744340.1_Gymnosoma_rotundatum_genome_assembly,_chromosome:_5	AUGUSTUS	intron	11361493	11362104	1	-	.	ID=g24798.t1.intron5;Parent=g24798.t1;
OU744340.1_Gymnosoma_rotundatum_genome_assembly,_chromosome:_5	AUGUSTUS	CDS	11362105	11362448	1	-	0	ID=g24798.t1.CDS6;Parent=g24798.t1;
OU744340.1_Gymnosoma_rotundatum_genome_assembly,_chromosome:_5	AUGUSTUS	exon	11362105	11362448	.	-	.	ID=g24798.t1.exon6;Parent=g24798.t1;
OU744340.1_Gymnosoma_rotundatum_genome_assembly,_chromosome:_5	AUGUSTUS	intron	11362449	11362523	1	-	.	ID=g24798.t1.intron6;Parent=g24798.t1;
OU744340.1_Gymnosoma_rotundatum_genome_assembly,_chromosome:_5	AUGUSTUS	CDS	11362524	11362687	1	-	2	ID=g24798.t1.CDS7;Parent=g24798.t1;
OU744340.1_Gymnosoma_rotundatum_genome_assembly,_chromosome:_5	AUGUSTUS	exon	11362524	11362687	.	-	.	ID=g24798.t1.exon7;Parent=g24798.t1;
OU744340.1_Gymnosoma_rotundatum_genome_assembly,_chromosome:_5	AUGUSTUS	intron	11362688	11362796	0.76	-	.	ID=g24798.t1.intron7;Parent=g24798.t1;
OU744340.1_Gymnosoma_rotundatum_genome_assembly,_chromosome:_5	AUGUSTUS	CDS	11362797	11362812	0.76	-	0	ID=g24798.t1.CDS8;Parent=g24798.t1;
OU744340.1_Gymnosoma_rotundatum_genome_assembly,_chromosome:_5	AUGUSTUS	exon	11362797	11362812	.	-	.	ID=g24798.t1.exon8;Parent=g24798.t1;
OU744340.1_Gymnosoma_rotundatum_genome_assembly,_chromosome:_5	AUGUSTUS	start_codon	11362810	11362812	.	-	0	ID=g24798.t1.start1;Parent=g24798.t1;
OU744340.1_Gymnosoma_rotundatum_genome_assembly,_chromosome:_5	GeneMark.hmm3	mRNA	11354637	11361251	.	-	.	ID=g24798.t2;Parent=g24798;
OU744340.1_Gymnosoma_rotundatum_genome_assembly,_chromosome:_5	GeneMark.hmm3	stop_codon	11354637	11354639	.	-	0	ID=g24798.t2.stop1;Parent=g24798.t2;
OU744340.1_Gymnosoma_rotundatum_genome_assembly,_chromosome:_5	GeneMark.hmm3	CDS	11354637	11354774	.	-	0	ID=g24798.t2.CDS1;Parent=g24798.t2;
OU744340.1_Gymnosoma_rotundatum_genome_assembly,_chromosome:_5	GeneMark.hmm3	exon	11354637	11354774	0	-	.	ID=g24798.t2.exon1;Parent=g24798.t2;
OU744340.1_Gymnosoma_rotundatum_genome_assembly,_chromosome:_5	GeneMark.hmm3	intron	11354775	11354834	.	-	1	ID=g24798.t2.intron1;Parent=g24798.t2;
OU744340.1_Gymnosoma_rotundatum_genome_assembly,_chromosome:_5	GeneMark.hmm3	CDS	11354835	11355396	.	-	1	ID=g24798.t2.CDS2;Parent=g24798.t2;
OU744340.1_Gymnosoma_rotundatum_genome_assembly,_chromosome:_5	GeneMark.hmm3	exon	11354835	11355396	0	-	.	ID=g24798.t2.exon2;Parent=g24798.t2;
OU744340.1_Gymnosoma_rotundatum_genome_assembly,_chromosome:_5	GeneMark.hmm3	intron	11355397	11356896	.	-	2	ID=g24798.t2.intron2;Parent=g24798.t2;
OU744340.1_Gymnosoma_rotundatum_genome_assembly,_chromosome:_5	GeneMark.hmm3	CDS	11356897	11357377	.	-	2	ID=g24798.t2.CDS3;Parent=g24798.t2;
OU744340.1_Gymnosoma_rotundatum_genome_assembly,_chromosome:_5	GeneMark.hmm3	exon	11356897	11357377	0	-	.	ID=g24798.t2.exon3;Parent=g24798.t2;
OU744340.1_Gymnosoma_rotundatum_genome_assembly,_chromosome:_5	GeneMark.hmm3	intron	11357378	11360780	.	-	0	ID=g24798.t2.intron3;Parent=g24798.t2;
OU744340.1_Gymnosoma_rotundatum_genome_assembly,_chromosome:_5	GeneMark.hmm3	CDS	11360781	11360856	.	-	0	ID=g24798.t2.CDS4;Parent=g24798.t2;
OU744340.1_Gymnosoma_rotundatum_genome_assembly,_chromosome:_5	GeneMark.hmm3	exon	11360781	11360856	0	-	.	ID=g24798.t2.exon4;Parent=g24798.t2;
OU744340.1_Gymnosoma_rotundatum_genome_assembly,_chromosome:_5	GeneMark.hmm3	intron	11360857	11360933	.	-	0	ID=g24798.t2.intron4;Parent=g24798.t2;
OU744340.1_Gymnosoma_rotundatum_genome_assembly,_chromosome:_5	GeneMark.hmm3	CDS	11360934	11361251	.	-	0	ID=g24798.t2.CDS5;Parent=g24798.t2;
OU744340.1_Gymnosoma_rotundatum_genome_assembly,_chromosome:_5	GeneMark.hmm3	exon	11360934	11361251	0	-	.	ID=g24798.t2.exon5;Parent=g24798.t2;
OU744340.1_Gymnosoma_rotundatum_genome_assembly,_chromosome:_5	GeneMark.hmm3	start_codon	11361249	11361251	.	-	0	ID=g24798.t2.start1;Parent=g24798.t2;
OU744340.1_Gymnosoma_rotundatum_genome_assembly,_chromosome:_5	AUGUSTUS	gene	11370995	11373462	.	-	.	ID=g24799;
OU744340.1_Gymnosoma_rotundatum_genome_assembly,_chromosome:_5	AUGUSTUS	mRNA	11370995	11373462	0.52	-	.	ID=g24799.t1;Parent=g24799;
OU744340.1_Gymnosoma_rotundatum_genome_assembly,_chromosome:_5	AUGUSTUS	stop_codon	11370995	11370997	.	-	0	ID=g24799.t1.stop1;Parent=g24799.t1;
OU744340.1_Gymnosoma_rotundatum_genome_assembly,_chromosome:_5	AUGUSTUS	CDS	11370995	11371126	1	-	0	ID=g24799.t1.CDS1;Parent=g24799.t1;
OU744340.1_Gymnosoma_rotundatum_genome_assembly,_chromosome:_5	AUGUSTUS	exon	11370995	11371126	.	-	.	ID=g24799.t1.exon1;Parent=g24799.t1;
OU744340.1_Gymnosoma_rotundatum_genome_assembly,_chromosome:_5	AUGUSTUS	intron	11371127	11371200	1	-	.	ID=g24799.t1.intron1;Parent=g24799.t1;
OU744340.1_Gymnosoma_rotundatum_genome_assembly,_chromosome:_5	AUGUSTUS	CDS	11371201	11371759	1	-	1	ID=g24799.t1.CDS2;Parent=g24799.t1;
OU744340.1_Gymnosoma_rotundatum_genome_assembly,_chromosome:_5	AUGUSTUS	exon	11371201	11371759	.	-	.	ID=g24799.t1.exon2;Parent=g24799.t1;
OU744340.1_Gymnosoma_rotundatum_genome_assembly,_chromosome:_5	AUGUSTUS	intron	11371760	11371836	1	-	.	ID=g24799.t1.intron2;Parent=g24799.t1;
OU744340.1_Gymnosoma_rotundatum_genome_assembly,_chromosome:_5	AUGUSTUS	CDS	11371837	11372180	1	-	0	ID=g24799.t1.CDS3;Parent=g24799.t1;
OU744340.1_Gymnosoma_rotundatum_genome_assembly,_chromosome:_5	AUGUSTUS	exon	11371837	11372180	.	-	.	ID=g24799.t1.exon3;Parent=g24799.t1;
OU744340.1_Gymnosoma_rotundatum_genome_assembly,_chromosome:_5	AUGUSTUS	intron	11372181	11372253	1	-	.	ID=g24799.t1.intron3;Parent=g24799.t1;
OU744340.1_Gymnosoma_rotundatum_genome_assembly,_chromosome:_5	AUGUSTUS	CDS	11372254	11372414	1	-	2	ID=g24799.t1.CDS4;Parent=g24799.t1;
OU744340.1_Gymnosoma_rotundatum_genome_assembly,_chromosome:_5	AUGUSTUS	exon	11372254	11372414	.	-	.	ID=g24799.t1.exon4;Parent=g24799.t1;
OU744340.1_Gymnosoma_rotundatum_genome_assembly,_chromosome:_5	AUGUSTUS	intron	11372415	11373452	0.52	-	.	ID=g24799.t1.intron4;Parent=g24799.t1;
OU744340.1_Gymnosoma_rotundatum_genome_assembly,_chromosome:_5	AUGUSTUS	CDS	11373453	11373462	0.52	-	0	ID=g24799.t1.CDS5;Parent=g24799.t1;
OU744340.1_Gymnosoma_rotundatum_genome_assembly,_chromosome:_5	AUGUSTUS	exon	11373453	11373462	.	-	.	ID=g24799.t1.exon5;Parent=g24799.t1;
OU744340.1_Gymnosoma_rotundatum_genome_assembly,_chromosome:_5	AUGUSTUS	start_codon	11373460	11373462	.	-	0	ID=g24799.t1.start1;Parent=g24799.t1;
OU744340.1_Gymnosoma_rotundatum_genome_assembly,_chromosome:_5	AUGUSTUS	gene	11374540	11378565	.	-	.	ID=g24800;
OU744340.1_Gymnosoma_rotundatum_genome_assembly,_chromosome:_5	AUGUSTUS	mRNA	11374540	11378565	1	-	.	ID=g24800.t1;Parent=g24800;
OU744340.1_Gymnosoma_rotundatum_genome_assembly,_chromosome:_5	AUGUSTUS	stop_codon	11374540	11374542	.	-	0	ID=g24800.t1.stop1;Parent=g24800.t1;
OU744340.1_Gymnosoma_rotundatum_genome_assembly,_chromosome:_5	AUGUSTUS	CDS	11374540	11378565	1	-	0	ID=g24800.t1.CDS1;Parent=g24800.t1;
OU744340.1_Gymnosoma_rotundatum_genome_assembly,_chromosome:_5	AUGUSTUS	exon	11374540	11378565	.	-	.	ID=g24800.t1.exon1;Parent=g24800.t1;
OU744340.1_Gymnosoma_rotundatum_genome_assembly,_chromosome:_5	AUGUSTUS	start_codon	11378563	11378565	.	-	0	ID=g24800.t1.start1;Parent=g24800.t1;
OU744340.1_Gymnosoma_rotundatum_genome_assembly,_chromosome:_5	AUGUSTUS	gene	11382840	11383652	.	+	.	ID=g24801;
OU744340.1_Gymnosoma_rotundatum_genome_assembly,_chromosome:_5	AUGUSTUS	mRNA	11382840	11383652	1	+	.	ID=g24801.t1;Parent=g24801;
OU744340.1_Gymnosoma_rotundatum_genome_assembly,_chromosome:_5	AUGUSTUS	start_codon	11382840	11382842	.	+	0	ID=g24801.t1.start1;Parent=g24801.t1;
OU744340.1_Gymnosoma_rotundatum_genome_assembly,_chromosome:_5	AUGUSTUS	CDS	11382840	11383007	1	+	0	ID=g24801.t1.CDS1;Parent=g24801.t1;
OU744340.1_Gymnosoma_rotundatum_genome_assembly,_chromosome:_5	AUGUSTUS	exon	11382840	11383007	.	+	.	ID=g24801.t1.exon1;Parent=g24801.t1;
OU744340.1_Gymnosoma_rotundatum_genome_assembly,_chromosome:_5	AUGUSTUS	intron	11383008	11383067	1	+	.	ID=g24801.t1.intron1;Parent=g24801.t1;
OU744340.1_Gymnosoma_rotundatum_genome_assembly,_chromosome:_5	AUGUSTUS	CDS	11383068	11383652	1	+	0	ID=g24801.t1.CDS2;Parent=g24801.t1;
OU744340.1_Gymnosoma_rotundatum_genome_assembly,_chromosome:_5	AUGUSTUS	exon	11383068	11383652	.	+	.	ID=g24801.t1.exon2;Parent=g24801.t1;
OU744340.1_Gymnosoma_rotundatum_genome_assembly,_chromosome:_5	AUGUSTUS	stop_codon	11383650	11383652	.	+	0	ID=g24801.t1.stop1;Parent=g24801.t1;
OU744340.1_Gymnosoma_rotundatum_genome_assembly,_chromosome:_5	AUGUSTUS	gene	11384258	11384824	.	-	.	ID=g24802;
OU744340.1_Gymnosoma_rotundatum_genome_assembly,_chromosome:_5	AUGUSTUS	mRNA	11384258	11384824	1	-	.	ID=g24802.t1;Parent=g24802;
OU744340.1_Gymnosoma_rotundatum_genome_assembly,_chromosome:_5	AUGUSTUS	stop_codon	11384258	11384260	.	-	0	ID=g24802.t1.stop1;Parent=g24802.t1;
OU744340.1_Gymnosoma_rotundatum_genome_assembly,_chromosome:_5	AUGUSTUS	CDS	11384258	11384824	1	-	0	ID=g24802.t1.CDS1;Parent=g24802.t1;
OU744340.1_Gymnosoma_rotundatum_genome_assembly,_chromosome:_5	AUGUSTUS	exon	11384258	11384824	.	-	.	ID=g24802.t1.exon1;Parent=g24802.t1;
OU744340.1_Gymnosoma_rotundatum_genome_assembly,_chromosome:_5	AUGUSTUS	start_codon	11384822	11384824	.	-	0	ID=g24802.t1.start1;Parent=g24802.t1;
OU744340.1_Gymnosoma_rotundatum_genome_assembly,_chromosome:_5	AUGUSTUS	gene	11402679	11413116	.	+	.	ID=g24803;
OU744340.1_Gymnosoma_rotundatum_genome_assembly,_chromosome:_5	AUGUSTUS	mRNA	11402679	11413116	1	+	.	ID=g24803.t1;Parent=g24803;
OU744340.1_Gymnosoma_rotundatum_genome_assembly,_chromosome:_5	AUGUSTUS	start_codon	11402679	11402681	.	+	0	ID=g24803.t1.start1;Parent=g24803.t1;
OU744340.1_Gymnosoma_rotundatum_genome_assembly,_chromosome:_5	AUGUSTUS	CDS	11402679	11403818	1	+	0	ID=g24803.t1.CDS1;Parent=g24803.t1;
OU744340.1_Gymnosoma_rotundatum_genome_assembly,_chromosome:_5	AUGUSTUS	exon	11402679	11403818	.	+	.	ID=g24803.t1.exon1;Parent=g24803.t1;
OU744340.1_Gymnosoma_rotundatum_genome_assembly,_chromosome:_5	AUGUSTUS	intron	11403819	11406221	1	+	.	ID=g24803.t1.intron1;Parent=g24803.t1;
OU744340.1_Gymnosoma_rotundatum_genome_assembly,_chromosome:_5	AUGUSTUS	CDS	11406222	11407404	1	+	0	ID=g24803.t1.CDS2;Parent=g24803.t1;
OU744340.1_Gymnosoma_rotundatum_genome_assembly,_chromosome:_5	AUGUSTUS	exon	11406222	11407404	.	+	.	ID=g24803.t1.exon2;Parent=g24803.t1;
OU744340.1_Gymnosoma_rotundatum_genome_assembly,_chromosome:_5	AUGUSTUS	intron	11407405	11407567	1	+	.	ID=g24803.t1.intron2;Parent=g24803.t1;
OU744340.1_Gymnosoma_rotundatum_genome_assembly,_chromosome:_5	AUGUSTUS	CDS	11407568	11407726	1	+	2	ID=g24803.t1.CDS3;Parent=g24803.t1;
OU744340.1_Gymnosoma_rotundatum_genome_assembly,_chromosome:_5	AUGUSTUS	exon	11407568	11407726	.	+	.	ID=g24803.t1.exon3;Parent=g24803.t1;
OU744340.1_Gymnosoma_rotundatum_genome_assembly,_chromosome:_5	AUGUSTUS	intron	11407727	11410324	1	+	.	ID=g24803.t1.intron3;Parent=g24803.t1;
OU744340.1_Gymnosoma_rotundatum_genome_assembly,_chromosome:_5	AUGUSTUS	CDS	11410325	11410444	1	+	2	ID=g24803.t1.CDS4;Parent=g24803.t1;
OU744340.1_Gymnosoma_rotundatum_genome_assembly,_chromosome:_5	AUGUSTUS	exon	11410325	11410444	.	+	.	ID=g24803.t1.exon4;Parent=g24803.t1;
OU744340.1_Gymnosoma_rotundatum_genome_assembly,_chromosome:_5	AUGUSTUS	intron	11410445	11412982	1	+	.	ID=g24803.t1.intron4;Parent=g24803.t1;
OU744340.1_Gymnosoma_rotundatum_genome_assembly,_chromosome:_5	AUGUSTUS	CDS	11412983	11413116	1	+	2	ID=g24803.t1.CDS5;Parent=g24803.t1;
OU744340.1_Gymnosoma_rotundatum_genome_assembly,_chromosome:_5	AUGUSTUS	exon	11412983	11413116	.	+	.	ID=g24803.t1.exon5;Parent=g24803.t1;
OU744340.1_Gymnosoma_rotundatum_genome_assembly,_chromosome:_5	AUGUSTUS	stop_codon	11413114	11413116	.	+	0	ID=g24803.t1.stop1;Parent=g24803.t1;
OU744340.1_Gymnosoma_rotundatum_genome_assembly,_chromosome:_5	AUGUSTUS	mRNA	11402679	11413116	1	+	.	ID=g24803.t2;Parent=g24803;
OU744340.1_Gymnosoma_rotundatum_genome_assembly,_chromosome:_5	AUGUSTUS	start_codon	11402679	11402681	.	+	0	ID=g24803.t2.start1;Parent=g24803.t2;
OU744340.1_Gymnosoma_rotundatum_genome_assembly,_chromosome:_5	AUGUSTUS	CDS	11402679	11403830	1	+	0	ID=g24803.t2.CDS1;Parent=g24803.t2;
OU744340.1_Gymnosoma_rotundatum_genome_assembly,_chromosome:_5	AUGUSTUS	exon	11402679	11403830	.	+	.	ID=g24803.t2.exon1;Parent=g24803.t2;
OU744340.1_Gymnosoma_rotundatum_genome_assembly,_chromosome:_5	AUGUSTUS	intron	11403831	11406221	1	+	.	ID=g24803.t2.intron1;Parent=g24803.t2;
OU744340.1_Gymnosoma_rotundatum_genome_assembly,_chromosome:_5	AUGUSTUS	CDS	11406222	11407404	1	+	0	ID=g24803.t2.CDS2;Parent=g24803.t2;
OU744340.1_Gymnosoma_rotundatum_genome_assembly,_chromosome:_5	AUGUSTUS	exon	11406222	11407404	.	+	.	ID=g24803.t2.exon2;Parent=g24803.t2;
OU744340.1_Gymnosoma_rotundatum_genome_assembly,_chromosome:_5	AUGUSTUS	intron	11407405	11407567	1	+	.	ID=g24803.t2.intron2;Parent=g24803.t2;
OU744340.1_Gymnosoma_rotundatum_genome_assembly,_chromosome:_5	AUGUSTUS	CDS	11407568	11407738	1	+	2	ID=g24803.t2.CDS3;Parent=g24803.t2;
OU744340.1_Gymnosoma_rotundatum_genome_assembly,_chromosome:_5	AUGUSTUS	exon	11407568	11407738	.	+	.	ID=g24803.t2.exon3;Parent=g24803.t2;
OU744340.1_Gymnosoma_rotundatum_genome_assembly,_chromosome:_5	AUGUSTUS	intron	11407739	11410324	1	+	.	ID=g24803.t2.intron3;Parent=g24803.t2;
OU744340.1_Gymnosoma_rotundatum_genome_assembly,_chromosome:_5	AUGUSTUS	CDS	11410325	11410444	1	+	2	ID=g24803.t2.CDS4;Parent=g24803.t2;
OU744340.1_Gymnosoma_rotundatum_genome_assembly,_chromosome:_5	AUGUSTUS	exon	11410325	11410444	.	+	.	ID=g24803.t2.exon4;Parent=g24803.t2;
OU744340.1_Gymnosoma_rotundatum_genome_assembly,_chromosome:_5	AUGUSTUS	intron	11410445	11412982	1	+	.	ID=g24803.t2.intron4;Parent=g24803.t2;
OU744340.1_Gymnosoma_rotundatum_genome_assembly,_chromosome:_5	AUGUSTUS	CDS	11412983	11413116	1	+	2	ID=g24803.t2.CDS5;Parent=g24803.t2;
OU744340.1_Gymnosoma_rotundatum_genome_assembly,_chromosome:_5	AUGUSTUS	exon	11412983	11413116	.	+	.	ID=g24803.t2.exon5;Parent=g24803.t2;
OU744340.1_Gymnosoma_rotundatum_genome_assembly,_chromosome:_5	AUGUSTUS	stop_codon	11413114	11413116	.	+	0	ID=g24803.t2.stop1;Parent=g24803.t2;
OU744340.1_Gymnosoma_rotundatum_genome_assembly,_chromosome:_5	GeneMark.hmm3	mRNA	11402679	11413116	.	+	.	ID=g24803.t3;Parent=g24803;
OU744340.1_Gymnosoma_rotundatum_genome_assembly,_chromosome:_5	GeneMark.hmm3	start_codon	11402679	11402681	.	+	0	ID=g24803.t3.start1;Parent=g24803.t3;
OU744340.1_Gymnosoma_rotundatum_genome_assembly,_chromosome:_5	GeneMark.hmm3	CDS	11402679	11403818	.	+	0	ID=g24803.t3.CDS1;Parent=g24803.t3;
OU744340.1_Gymnosoma_rotundatum_genome_assembly,_chromosome:_5	GeneMark.hmm3	exon	11402679	11403818	0	+	.	ID=g24803.t3.exon1;Parent=g24803.t3;
OU744340.1_Gymnosoma_rotundatum_genome_assembly,_chromosome:_5	GeneMark.hmm3	intron	11403819	11406221	.	+	0	ID=g24803.t3.intron1;Parent=g24803.t3;
OU744340.1_Gymnosoma_rotundatum_genome_assembly,_chromosome:_5	GeneMark.hmm3	CDS	11406222	11407404	.	+	0	ID=g24803.t3.CDS2;Parent=g24803.t3;
OU744340.1_Gymnosoma_rotundatum_genome_assembly,_chromosome:_5	GeneMark.hmm3	exon	11406222	11407404	0	+	.	ID=g24803.t3.exon2;Parent=g24803.t3;
OU744340.1_Gymnosoma_rotundatum_genome_assembly,_chromosome:_5	GeneMark.hmm3	intron	11407405	11407567	.	+	2	ID=g24803.t3.intron2;Parent=g24803.t3;
OU744340.1_Gymnosoma_rotundatum_genome_assembly,_chromosome:_5	GeneMark.hmm3	CDS	11407568	11407738	.	+	2	ID=g24803.t3.CDS3;Parent=g24803.t3;
OU744340.1_Gymnosoma_rotundatum_genome_assembly,_chromosome:_5	GeneMark.hmm3	exon	11407568	11407738	0	+	.	ID=g24803.t3.exon3;Parent=g24803.t3;
OU744340.1_Gymnosoma_rotundatum_genome_assembly,_chromosome:_5	GeneMark.hmm3	intron	11407739	11410324	.	+	2	ID=g24803.t3.intron3;Parent=g24803.t3;
OU744340.1_Gymnosoma_rotundatum_genome_assembly,_chromosome:_5	GeneMark.hmm3	CDS	11410325	11410444	.	+	2	ID=g24803.t3.CDS4;Parent=g24803.t3;
OU744340.1_Gymnosoma_rotundatum_genome_assembly,_chromosome:_5	GeneMark.hmm3	exon	11410325	11410444	0	+	.	ID=g24803.t3.exon4;Parent=g24803.t3;
OU744340.1_Gymnosoma_rotundatum_genome_assembly,_chromosome:_5	GeneMark.hmm3	intron	11410445	11412982	.	+	2	ID=g24803.t3.intron4;Parent=g24803.t3;
OU744340.1_Gymnosoma_rotundatum_genome_assembly,_chromosome:_5	GeneMark.hmm3	CDS	11412983	11413116	.	+	2	ID=g24803.t3.CDS5;Parent=g24803.t3;
OU744340.1_Gymnosoma_rotundatum_genome_assembly,_chromosome:_5	GeneMark.hmm3	exon	11412983	11413116	0	+	.	ID=g24803.t3.exon5;Parent=g24803.t3;
OU744340.1_Gymnosoma_rotundatum_genome_assembly,_chromosome:_5	GeneMark.hmm3	stop_codon	11413114	11413116	.	+	0	ID=g24803.t3.stop1;Parent=g24803.t3;
OU744340.1_Gymnosoma_rotundatum_genome_assembly,_chromosome:_5	AUGUSTUS	gene	11424456	11441482	.	+	.	ID=g24804;
OU744340.1_Gymnosoma_rotundatum_genome_assembly,_chromosome:_5	AUGUSTUS	mRNA	11430272	11441482	0.49	+	.	ID=g24804.t1;Parent=g24804;
OU744340.1_Gymnosoma_rotundatum_genome_assembly,_chromosome:_5	AUGUSTUS	start_codon	11430272	11430274	.	+	0	ID=g24804.t1.start1;Parent=g24804.t1;
OU744340.1_Gymnosoma_rotundatum_genome_assembly,_chromosome:_5	AUGUSTUS	CDS	11430272	11430608	0.49	+	0	ID=g24804.t1.CDS1;Parent=g24804.t1;
OU744340.1_Gymnosoma_rotundatum_genome_assembly,_chromosome:_5	AUGUSTUS	exon	11430272	11430608	.	+	.	ID=g24804.t1.exon1;Parent=g24804.t1;
OU744340.1_Gymnosoma_rotundatum_genome_assembly,_chromosome:_5	AUGUSTUS	intron	11430609	11433104	1	+	.	ID=g24804.t1.intron1;Parent=g24804.t1;
OU744340.1_Gymnosoma_rotundatum_genome_assembly,_chromosome:_5	AUGUSTUS	CDS	11433105	11435094	1	+	2	ID=g24804.t1.CDS2;Parent=g24804.t1;
OU744340.1_Gymnosoma_rotundatum_genome_assembly,_chromosome:_5	AUGUSTUS	exon	11433105	11435094	.	+	.	ID=g24804.t1.exon2;Parent=g24804.t1;
OU744340.1_Gymnosoma_rotundatum_genome_assembly,_chromosome:_5	AUGUSTUS	intron	11435095	11435152	1	+	.	ID=g24804.t1.intron2;Parent=g24804.t1;
OU744340.1_Gymnosoma_rotundatum_genome_assembly,_chromosome:_5	AUGUSTUS	CDS	11435153	11435327	1	+	1	ID=g24804.t1.CDS3;Parent=g24804.t1;
OU744340.1_Gymnosoma_rotundatum_genome_assembly,_chromosome:_5	AUGUSTUS	exon	11435153	11435327	.	+	.	ID=g24804.t1.exon3;Parent=g24804.t1;
OU744340.1_Gymnosoma_rotundatum_genome_assembly,_chromosome:_5	AUGUSTUS	intron	11435328	11441416	1	+	.	ID=g24804.t1.intron3;Parent=g24804.t1;
OU744340.1_Gymnosoma_rotundatum_genome_assembly,_chromosome:_5	AUGUSTUS	CDS	11441417	11441482	1	+	0	ID=g24804.t1.CDS4;Parent=g24804.t1;
OU744340.1_Gymnosoma_rotundatum_genome_assembly,_chromosome:_5	AUGUSTUS	exon	11441417	11441482	.	+	.	ID=g24804.t1.exon4;Parent=g24804.t1;
OU744340.1_Gymnosoma_rotundatum_genome_assembly,_chromosome:_5	AUGUSTUS	stop_codon	11441480	11441482	.	+	0	ID=g24804.t1.stop1;Parent=g24804.t1;
OU744340.1_Gymnosoma_rotundatum_genome_assembly,_chromosome:_5	AUGUSTUS	mRNA	11424456	11441482	0.71	+	.	ID=g24804.t2;Parent=g24804;
OU744340.1_Gymnosoma_rotundatum_genome_assembly,_chromosome:_5	AUGUSTUS	start_codon	11424456	11424458	.	+	0	ID=g24804.t2.start1;Parent=g24804.t2;
OU744340.1_Gymnosoma_rotundatum_genome_assembly,_chromosome:_5	AUGUSTUS	CDS	11424456	11424491	0.71	+	0	ID=g24804.t2.CDS1;Parent=g24804.t2;
OU744340.1_Gymnosoma_rotundatum_genome_assembly,_chromosome:_5	AUGUSTUS	exon	11424456	11424491	.	+	.	ID=g24804.t2.exon1;Parent=g24804.t2;
OU744340.1_Gymnosoma_rotundatum_genome_assembly,_chromosome:_5	AUGUSTUS	intron	11424492	11430226	0.71	+	.	ID=g24804.t2.intron1;Parent=g24804.t2;
OU744340.1_Gymnosoma_rotundatum_genome_assembly,_chromosome:_5	AUGUSTUS	CDS	11430227	11430608	1	+	0	ID=g24804.t2.CDS2;Parent=g24804.t2;
OU744340.1_Gymnosoma_rotundatum_genome_assembly,_chromosome:_5	AUGUSTUS	exon	11430227	11430608	.	+	.	ID=g24804.t2.exon2;Parent=g24804.t2;
OU744340.1_Gymnosoma_rotundatum_genome_assembly,_chromosome:_5	AUGUSTUS	intron	11430609	11433104	1	+	.	ID=g24804.t2.intron2;Parent=g24804.t2;
OU744340.1_Gymnosoma_rotundatum_genome_assembly,_chromosome:_5	AUGUSTUS	CDS	11433105	11435094	1	+	2	ID=g24804.t2.CDS3;Parent=g24804.t2;
OU744340.1_Gymnosoma_rotundatum_genome_assembly,_chromosome:_5	AUGUSTUS	exon	11433105	11435094	.	+	.	ID=g24804.t2.exon3;Parent=g24804.t2;
OU744340.1_Gymnosoma_rotundatum_genome_assembly,_chromosome:_5	AUGUSTUS	intron	11435095	11435152	1	+	.	ID=g24804.t2.intron3;Parent=g24804.t2;
OU744340.1_Gymnosoma_rotundatum_genome_assembly,_chromosome:_5	AUGUSTUS	CDS	11435153	11435327	1	+	1	ID=g24804.t2.CDS4;Parent=g24804.t2;
OU744340.1_Gymnosoma_rotundatum_genome_assembly,_chromosome:_5	AUGUSTUS	exon	11435153	11435327	.	+	.	ID=g24804.t2.exon4;Parent=g24804.t2;
OU744340.1_Gymnosoma_rotundatum_genome_assembly,_chromosome:_5	AUGUSTUS	intron	11435328	11441416	1	+	.	ID=g24804.t2.intron4;Parent=g24804.t2;
OU744340.1_Gymnosoma_rotundatum_genome_assembly,_chromosome:_5	AUGUSTUS	CDS	11441417	11441482	1	+	0	ID=g24804.t2.CDS5;Parent=g24804.t2;
OU744340.1_Gymnosoma_rotundatum_genome_assembly,_chromosome:_5	AUGUSTUS	exon	11441417	11441482	.	+	.	ID=g24804.t2.exon5;Parent=g24804.t2;
OU744340.1_Gymnosoma_rotundatum_genome_assembly,_chromosome:_5	AUGUSTUS	stop_codon	11441480	11441482	.	+	0	ID=g24804.t2.stop1;Parent=g24804.t2;
OU744340.1_Gymnosoma_rotundatum_genome_assembly,_chromosome:_5	AUGUSTUS	gene	11453790	11455237	.	-	.	ID=g24805;
OU744340.1_Gymnosoma_rotundatum_genome_assembly,_chromosome:_5	AUGUSTUS	mRNA	11453790	11455237	1	-	.	ID=g24805.t1;Parent=g24805;
OU744340.1_Gymnosoma_rotundatum_genome_assembly,_chromosome:_5	AUGUSTUS	stop_codon	11453790	11453792	.	-	0	ID=g24805.t1.stop1;Parent=g24805.t1;
OU744340.1_Gymnosoma_rotundatum_genome_assembly,_chromosome:_5	AUGUSTUS	CDS	11453790	11455063	1	-	2	ID=g24805.t1.CDS1;Parent=g24805.t1;
OU744340.1_Gymnosoma_rotundatum_genome_assembly,_chromosome:_5	AUGUSTUS	exon	11453790	11455063	.	-	.	ID=g24805.t1.exon1;Parent=g24805.t1;
OU744340.1_Gymnosoma_rotundatum_genome_assembly,_chromosome:_5	AUGUSTUS	intron	11455064	11455182	1	-	.	ID=g24805.t1.intron1;Parent=g24805.t1;
OU744340.1_Gymnosoma_rotundatum_genome_assembly,_chromosome:_5	AUGUSTUS	CDS	11455183	11455237	1	-	0	ID=g24805.t1.CDS2;Parent=g24805.t1;
OU744340.1_Gymnosoma_rotundatum_genome_assembly,_chromosome:_5	AUGUSTUS	exon	11455183	11455237	.	-	.	ID=g24805.t1.exon2;Parent=g24805.t1;
OU744340.1_Gymnosoma_rotundatum_genome_assembly,_chromosome:_5	AUGUSTUS	start_codon	11455235	11455237	.	-	0	ID=g24805.t1.start1;Parent=g24805.t1;
OU744340.1_Gymnosoma_rotundatum_genome_assembly,_chromosome:_5	AUGUSTUS	gene	11535790	11536126	.	+	.	ID=g24806;
OU744340.1_Gymnosoma_rotundatum_genome_assembly,_chromosome:_5	AUGUSTUS	mRNA	11535790	11536126	0.97	+	.	ID=g24806.t1;Parent=g24806;
OU744340.1_Gymnosoma_rotundatum_genome_assembly,_chromosome:_5	AUGUSTUS	start_codon	11535790	11535792	.	+	0	ID=g24806.t1.start1;Parent=g24806.t1;
OU744340.1_Gymnosoma_rotundatum_genome_assembly,_chromosome:_5	AUGUSTUS	CDS	11535790	11535892	0.97	+	0	ID=g24806.t1.CDS1;Parent=g24806.t1;
OU744340.1_Gymnosoma_rotundatum_genome_assembly,_chromosome:_5	AUGUSTUS	exon	11535790	11535892	.	+	.	ID=g24806.t1.exon1;Parent=g24806.t1;
OU744340.1_Gymnosoma_rotundatum_genome_assembly,_chromosome:_5	AUGUSTUS	intron	11535893	11535962	0.97	+	.	ID=g24806.t1.intron1;Parent=g24806.t1;
OU744340.1_Gymnosoma_rotundatum_genome_assembly,_chromosome:_5	AUGUSTUS	CDS	11535963	11536126	0.97	+	2	ID=g24806.t1.CDS2;Parent=g24806.t1;
OU744340.1_Gymnosoma_rotundatum_genome_assembly,_chromosome:_5	AUGUSTUS	exon	11535963	11536126	.	+	.	ID=g24806.t1.exon2;Parent=g24806.t1;
OU744340.1_Gymnosoma_rotundatum_genome_assembly,_chromosome:_5	AUGUSTUS	stop_codon	11536124	11536126	.	+	0	ID=g24806.t1.stop1;Parent=g24806.t1;
OU744340.1_Gymnosoma_rotundatum_genome_assembly,_chromosome:_5	AUGUSTUS	gene	11536242	11536692	.	+	.	ID=g24807;
OU744340.1_Gymnosoma_rotundatum_genome_assembly,_chromosome:_5	AUGUSTUS	mRNA	11536242	11536692	1	+	.	ID=g24807.t1;Parent=g24807;
OU744340.1_Gymnosoma_rotundatum_genome_assembly,_chromosome:_5	AUGUSTUS	start_codon	11536242	11536244	.	+	0	ID=g24807.t1.start1;Parent=g24807.t1;
OU744340.1_Gymnosoma_rotundatum_genome_assembly,_chromosome:_5	AUGUSTUS	CDS	11536242	11536293	1	+	0	ID=g24807.t1.CDS1;Parent=g24807.t1;
OU744340.1_Gymnosoma_rotundatum_genome_assembly,_chromosome:_5	AUGUSTUS	exon	11536242	11536293	.	+	.	ID=g24807.t1.exon1;Parent=g24807.t1;
OU744340.1_Gymnosoma_rotundatum_genome_assembly,_chromosome:_5	AUGUSTUS	intron	11536294	11536480	1	+	.	ID=g24807.t1.intron1;Parent=g24807.t1;
OU744340.1_Gymnosoma_rotundatum_genome_assembly,_chromosome:_5	AUGUSTUS	CDS	11536481	11536692	1	+	2	ID=g24807.t1.CDS2;Parent=g24807.t1;
OU744340.1_Gymnosoma_rotundatum_genome_assembly,_chromosome:_5	AUGUSTUS	exon	11536481	11536692	.	+	.	ID=g24807.t1.exon2;Parent=g24807.t1;
OU744340.1_Gymnosoma_rotundatum_genome_assembly,_chromosome:_5	AUGUSTUS	stop_codon	11536690	11536692	.	+	0	ID=g24807.t1.stop1;Parent=g24807.t1;
OU744340.1_Gymnosoma_rotundatum_genome_assembly,_chromosome:_5	AUGUSTUS	mRNA	11536242	11536692	0.85	+	.	ID=g24807.t2;Parent=g24807;
OU744340.1_Gymnosoma_rotundatum_genome_assembly,_chromosome:_5	AUGUSTUS	start_codon	11536242	11536244	.	+	0	ID=g24807.t2.start1;Parent=g24807.t2;
OU744340.1_Gymnosoma_rotundatum_genome_assembly,_chromosome:_5	AUGUSTUS	CDS	11536242	11536293	0.96	+	0	ID=g24807.t2.CDS1;Parent=g24807.t2;
OU744340.1_Gymnosoma_rotundatum_genome_assembly,_chromosome:_5	AUGUSTUS	exon	11536242	11536293	.	+	.	ID=g24807.t2.exon1;Parent=g24807.t2;
OU744340.1_Gymnosoma_rotundatum_genome_assembly,_chromosome:_5	AUGUSTUS	intron	11536294	11536510	0.85	+	.	ID=g24807.t2.intron1;Parent=g24807.t2;
OU744340.1_Gymnosoma_rotundatum_genome_assembly,_chromosome:_5	AUGUSTUS	CDS	11536511	11536692	0.85	+	2	ID=g24807.t2.CDS2;Parent=g24807.t2;
OU744340.1_Gymnosoma_rotundatum_genome_assembly,_chromosome:_5	AUGUSTUS	exon	11536511	11536692	.	+	.	ID=g24807.t2.exon2;Parent=g24807.t2;
OU744340.1_Gymnosoma_rotundatum_genome_assembly,_chromosome:_5	AUGUSTUS	stop_codon	11536690	11536692	.	+	0	ID=g24807.t2.stop1;Parent=g24807.t2;
OU744340.1_Gymnosoma_rotundatum_genome_assembly,_chromosome:_5	AUGUSTUS	gene	11537092	11537675	.	+	.	ID=g24808;
OU744340.1_Gymnosoma_rotundatum_genome_assembly,_chromosome:_5	AUGUSTUS	mRNA	11537092	11537675	0.97	+	.	ID=g24808.t1;Parent=g24808;
OU744340.1_Gymnosoma_rotundatum_genome_assembly,_chromosome:_5	AUGUSTUS	start_codon	11537092	11537094	.	+	0	ID=g24808.t1.start1;Parent=g24808.t1;
OU744340.1_Gymnosoma_rotundatum_genome_assembly,_chromosome:_5	AUGUSTUS	CDS	11537092	11537298	0.97	+	0	ID=g24808.t1.CDS1;Parent=g24808.t1;
OU744340.1_Gymnosoma_rotundatum_genome_assembly,_chromosome:_5	AUGUSTUS	exon	11537092	11537298	.	+	.	ID=g24808.t1.exon1;Parent=g24808.t1;
OU744340.1_Gymnosoma_rotundatum_genome_assembly,_chromosome:_5	AUGUSTUS	intron	11537299	11537414	0.97	+	.	ID=g24808.t1.intron1;Parent=g24808.t1;
OU744340.1_Gymnosoma_rotundatum_genome_assembly,_chromosome:_5	AUGUSTUS	CDS	11537415	11537675	1	+	0	ID=g24808.t1.CDS2;Parent=g24808.t1;
OU744340.1_Gymnosoma_rotundatum_genome_assembly,_chromosome:_5	AUGUSTUS	exon	11537415	11537675	.	+	.	ID=g24808.t1.exon2;Parent=g24808.t1;
OU744340.1_Gymnosoma_rotundatum_genome_assembly,_chromosome:_5	AUGUSTUS	stop_codon	11537673	11537675	.	+	0	ID=g24808.t1.stop1;Parent=g24808.t1;
OU744340.1_Gymnosoma_rotundatum_genome_assembly,_chromosome:_5	AUGUSTUS	gene	11548460	11548789	.	-	.	ID=g24809;
OU744340.1_Gymnosoma_rotundatum_genome_assembly,_chromosome:_5	AUGUSTUS	mRNA	11548460	11548789	1	-	.	ID=g24809.t1;Parent=g24809;
OU744340.1_Gymnosoma_rotundatum_genome_assembly,_chromosome:_5	AUGUSTUS	stop_codon	11548460	11548462	.	-	0	ID=g24809.t1.stop1;Parent=g24809.t1;
OU744340.1_Gymnosoma_rotundatum_genome_assembly,_chromosome:_5	AUGUSTUS	CDS	11548460	11548789	1	-	0	ID=g24809.t1.CDS1;Parent=g24809.t1;
OU744340.1_Gymnosoma_rotundatum_genome_assembly,_chromosome:_5	AUGUSTUS	exon	11548460	11548789	.	-	.	ID=g24809.t1.exon1;Parent=g24809.t1;
OU744340.1_Gymnosoma_rotundatum_genome_assembly,_chromosome:_5	AUGUSTUS	start_codon	11548787	11548789	.	-	0	ID=g24809.t1.start1;Parent=g24809.t1;
OU744340.1_Gymnosoma_rotundatum_genome_assembly,_chromosome:_5	AUGUSTUS	gene	11562848	11564748	.	+	.	ID=g24810;
OU744340.1_Gymnosoma_rotundatum_genome_assembly,_chromosome:_5	AUGUSTUS	mRNA	11562848	11564748	1	+	.	ID=g24810.t1;Parent=g24810;
OU744340.1_Gymnosoma_rotundatum_genome_assembly,_chromosome:_5	AUGUSTUS	start_codon	11562848	11562850	.	+	0	ID=g24810.t1.start1;Parent=g24810.t1;
OU744340.1_Gymnosoma_rotundatum_genome_assembly,_chromosome:_5	AUGUSTUS	CDS	11562848	11562907	1	+	0	ID=g24810.t1.CDS1;Parent=g24810.t1;
OU744340.1_Gymnosoma_rotundatum_genome_assembly,_chromosome:_5	AUGUSTUS	exon	11562848	11562907	.	+	.	ID=g24810.t1.exon1;Parent=g24810.t1;
OU744340.1_Gymnosoma_rotundatum_genome_assembly,_chromosome:_5	AUGUSTUS	intron	11562908	11562975	1	+	.	ID=g24810.t1.intron1;Parent=g24810.t1;
OU744340.1_Gymnosoma_rotundatum_genome_assembly,_chromosome:_5	AUGUSTUS	CDS	11562976	11563110	1	+	0	ID=g24810.t1.CDS2;Parent=g24810.t1;
OU744340.1_Gymnosoma_rotundatum_genome_assembly,_chromosome:_5	AUGUSTUS	exon	11562976	11563110	.	+	.	ID=g24810.t1.exon2;Parent=g24810.t1;
OU744340.1_Gymnosoma_rotundatum_genome_assembly,_chromosome:_5	AUGUSTUS	intron	11563111	11563528	1	+	.	ID=g24810.t1.intron2;Parent=g24810.t1;
OU744340.1_Gymnosoma_rotundatum_genome_assembly,_chromosome:_5	AUGUSTUS	CDS	11563529	11563670	1	+	0	ID=g24810.t1.CDS3;Parent=g24810.t1;
OU744340.1_Gymnosoma_rotundatum_genome_assembly,_chromosome:_5	AUGUSTUS	exon	11563529	11563670	.	+	.	ID=g24810.t1.exon3;Parent=g24810.t1;
OU744340.1_Gymnosoma_rotundatum_genome_assembly,_chromosome:_5	AUGUSTUS	intron	11563671	11563737	1	+	.	ID=g24810.t1.intron3;Parent=g24810.t1;
OU744340.1_Gymnosoma_rotundatum_genome_assembly,_chromosome:_5	AUGUSTUS	CDS	11563738	11563933	1	+	2	ID=g24810.t1.CDS4;Parent=g24810.t1;
OU744340.1_Gymnosoma_rotundatum_genome_assembly,_chromosome:_5	AUGUSTUS	exon	11563738	11563933	.	+	.	ID=g24810.t1.exon4;Parent=g24810.t1;
OU744340.1_Gymnosoma_rotundatum_genome_assembly,_chromosome:_5	AUGUSTUS	intron	11563934	11564002	1	+	.	ID=g24810.t1.intron4;Parent=g24810.t1;
OU744340.1_Gymnosoma_rotundatum_genome_assembly,_chromosome:_5	AUGUSTUS	CDS	11564003	11564236	1	+	1	ID=g24810.t1.CDS5;Parent=g24810.t1;
OU744340.1_Gymnosoma_rotundatum_genome_assembly,_chromosome:_5	AUGUSTUS	exon	11564003	11564236	.	+	.	ID=g24810.t1.exon5;Parent=g24810.t1;
OU744340.1_Gymnosoma_rotundatum_genome_assembly,_chromosome:_5	AUGUSTUS	intron	11564237	11564290	1	+	.	ID=g24810.t1.intron5;Parent=g24810.t1;
OU744340.1_Gymnosoma_rotundatum_genome_assembly,_chromosome:_5	AUGUSTUS	CDS	11564291	11564560	1	+	1	ID=g24810.t1.CDS6;Parent=g24810.t1;
OU744340.1_Gymnosoma_rotundatum_genome_assembly,_chromosome:_5	AUGUSTUS	exon	11564291	11564560	.	+	.	ID=g24810.t1.exon6;Parent=g24810.t1;
OU744340.1_Gymnosoma_rotundatum_genome_assembly,_chromosome:_5	AUGUSTUS	intron	11564561	11564618	1	+	.	ID=g24810.t1.intron6;Parent=g24810.t1;
OU744340.1_Gymnosoma_rotundatum_genome_assembly,_chromosome:_5	AUGUSTUS	CDS	11564619	11564748	1	+	1	ID=g24810.t1.CDS7;Parent=g24810.t1;
OU744340.1_Gymnosoma_rotundatum_genome_assembly,_chromosome:_5	AUGUSTUS	exon	11564619	11564748	.	+	.	ID=g24810.t1.exon7;Parent=g24810.t1;
OU744340.1_Gymnosoma_rotundatum_genome_assembly,_chromosome:_5	AUGUSTUS	stop_codon	11564746	11564748	.	+	0	ID=g24810.t1.stop1;Parent=g24810.t1;
OU744340.1_Gymnosoma_rotundatum_genome_assembly,_chromosome:_5	AUGUSTUS	gene	11567305	11570280	.	-	.	ID=g24811;
OU744340.1_Gymnosoma_rotundatum_genome_assembly,_chromosome:_5	AUGUSTUS	mRNA	11567305	11570280	1	-	.	ID=g24811.t1;Parent=g24811;
OU744340.1_Gymnosoma_rotundatum_genome_assembly,_chromosome:_5	AUGUSTUS	stop_codon	11567305	11567307	.	-	0	ID=g24811.t1.stop1;Parent=g24811.t1;
OU744340.1_Gymnosoma_rotundatum_genome_assembly,_chromosome:_5	AUGUSTUS	CDS	11567305	11567522	1	-	2	ID=g24811.t1.CDS1;Parent=g24811.t1;
OU744340.1_Gymnosoma_rotundatum_genome_assembly,_chromosome:_5	AUGUSTUS	exon	11567305	11567522	.	-	.	ID=g24811.t1.exon1;Parent=g24811.t1;
OU744340.1_Gymnosoma_rotundatum_genome_assembly,_chromosome:_5	AUGUSTUS	intron	11567523	11570156	1	-	.	ID=g24811.t1.intron1;Parent=g24811.t1;
OU744340.1_Gymnosoma_rotundatum_genome_assembly,_chromosome:_5	AUGUSTUS	CDS	11570157	11570280	1	-	0	ID=g24811.t1.CDS2;Parent=g24811.t1;
OU744340.1_Gymnosoma_rotundatum_genome_assembly,_chromosome:_5	AUGUSTUS	exon	11570157	11570280	.	-	.	ID=g24811.t1.exon2;Parent=g24811.t1;
OU744340.1_Gymnosoma_rotundatum_genome_assembly,_chromosome:_5	AUGUSTUS	start_codon	11570278	11570280	.	-	0	ID=g24811.t1.start1;Parent=g24811.t1;
OU744340.1_Gymnosoma_rotundatum_genome_assembly,_chromosome:_5	AUGUSTUS	gene	11570451	11570999	.	+	.	ID=g24812;
OU744340.1_Gymnosoma_rotundatum_genome_assembly,_chromosome:_5	AUGUSTUS	mRNA	11570451	11570999	1	+	.	ID=g24812.t1;Parent=g24812;
OU744340.1_Gymnosoma_rotundatum_genome_assembly,_chromosome:_5	AUGUSTUS	start_codon	11570451	11570453	.	+	0	ID=g24812.t1.start1;Parent=g24812.t1;
OU744340.1_Gymnosoma_rotundatum_genome_assembly,_chromosome:_5	AUGUSTUS	CDS	11570451	11570999	1	+	0	ID=g24812.t1.CDS1;Parent=g24812.t1;
OU744340.1_Gymnosoma_rotundatum_genome_assembly,_chromosome:_5	AUGUSTUS	exon	11570451	11570999	.	+	.	ID=g24812.t1.exon1;Parent=g24812.t1;
OU744340.1_Gymnosoma_rotundatum_genome_assembly,_chromosome:_5	AUGUSTUS	stop_codon	11570997	11570999	.	+	0	ID=g24812.t1.stop1;Parent=g24812.t1;
OU744340.1_Gymnosoma_rotundatum_genome_assembly,_chromosome:_5	AUGUSTUS	gene	11574043	11574393	.	+	.	ID=g24813;
OU744340.1_Gymnosoma_rotundatum_genome_assembly,_chromosome:_5	AUGUSTUS	mRNA	11574043	11574393	1	+	.	ID=g24813.t1;Parent=g24813;
OU744340.1_Gymnosoma_rotundatum_genome_assembly,_chromosome:_5	AUGUSTUS	start_codon	11574043	11574045	.	+	0	ID=g24813.t1.start1;Parent=g24813.t1;
OU744340.1_Gymnosoma_rotundatum_genome_assembly,_chromosome:_5	AUGUSTUS	CDS	11574043	11574102	1	+	0	ID=g24813.t1.CDS1;Parent=g24813.t1;
OU744340.1_Gymnosoma_rotundatum_genome_assembly,_chromosome:_5	AUGUSTUS	exon	11574043	11574102	.	+	.	ID=g24813.t1.exon1;Parent=g24813.t1;
OU744340.1_Gymnosoma_rotundatum_genome_assembly,_chromosome:_5	AUGUSTUS	intron	11574103	11574153	1	+	.	ID=g24813.t1.intron1;Parent=g24813.t1;
OU744340.1_Gymnosoma_rotundatum_genome_assembly,_chromosome:_5	AUGUSTUS	CDS	11574154	11574393	1	+	0	ID=g24813.t1.CDS2;Parent=g24813.t1;
OU744340.1_Gymnosoma_rotundatum_genome_assembly,_chromosome:_5	AUGUSTUS	exon	11574154	11574393	.	+	.	ID=g24813.t1.exon2;Parent=g24813.t1;
OU744340.1_Gymnosoma_rotundatum_genome_assembly,_chromosome:_5	AUGUSTUS	stop_codon	11574391	11574393	.	+	0	ID=g24813.t1.stop1;Parent=g24813.t1;
OU744340.1_Gymnosoma_rotundatum_genome_assembly,_chromosome:_5	AUGUSTUS	gene	11574935	11575323	.	+	.	ID=g24814;
OU744340.1_Gymnosoma_rotundatum_genome_assembly,_chromosome:_5	AUGUSTUS	mRNA	11574935	11575323	1	+	.	ID=g24814.t1;Parent=g24814;
OU744340.1_Gymnosoma_rotundatum_genome_assembly,_chromosome:_5	AUGUSTUS	start_codon	11574935	11574937	.	+	0	ID=g24814.t1.start1;Parent=g24814.t1;
OU744340.1_Gymnosoma_rotundatum_genome_assembly,_chromosome:_5	AUGUSTUS	CDS	11574935	11574994	1	+	0	ID=g24814.t1.CDS1;Parent=g24814.t1;
OU744340.1_Gymnosoma_rotundatum_genome_assembly,_chromosome:_5	AUGUSTUS	exon	11574935	11574994	.	+	.	ID=g24814.t1.exon1;Parent=g24814.t1;
OU744340.1_Gymnosoma_rotundatum_genome_assembly,_chromosome:_5	AUGUSTUS	intron	11574995	11575083	1	+	.	ID=g24814.t1.intron1;Parent=g24814.t1;
OU744340.1_Gymnosoma_rotundatum_genome_assembly,_chromosome:_5	AUGUSTUS	CDS	11575084	11575323	1	+	0	ID=g24814.t1.CDS2;Parent=g24814.t1;
OU744340.1_Gymnosoma_rotundatum_genome_assembly,_chromosome:_5	AUGUSTUS	exon	11575084	11575323	.	+	.	ID=g24814.t1.exon2;Parent=g24814.t1;
OU744340.1_Gymnosoma_rotundatum_genome_assembly,_chromosome:_5	AUGUSTUS	stop_codon	11575321	11575323	.	+	0	ID=g24814.t1.stop1;Parent=g24814.t1;
OU744340.1_Gymnosoma_rotundatum_genome_assembly,_chromosome:_5	AUGUSTUS	gene	11580314	11585718	.	-	.	ID=g24815;
OU744340.1_Gymnosoma_rotundatum_genome_assembly,_chromosome:_5	AUGUSTUS	mRNA	11580314	11585718	1	-	.	ID=g24815.t1;Parent=g24815;
OU744340.1_Gymnosoma_rotundatum_genome_assembly,_chromosome:_5	AUGUSTUS	stop_codon	11580314	11580316	.	-	0	ID=g24815.t1.stop1;Parent=g24815.t1;
OU744340.1_Gymnosoma_rotundatum_genome_assembly,_chromosome:_5	AUGUSTUS	CDS	11580314	11580648	1	-	2	ID=g24815.t1.CDS1;Parent=g24815.t1;
OU744340.1_Gymnosoma_rotundatum_genome_assembly,_chromosome:_5	AUGUSTUS	exon	11580314	11580648	.	-	.	ID=g24815.t1.exon1;Parent=g24815.t1;
OU744340.1_Gymnosoma_rotundatum_genome_assembly,_chromosome:_5	AUGUSTUS	intron	11580649	11580724	1	-	.	ID=g24815.t1.intron1;Parent=g24815.t1;
OU744340.1_Gymnosoma_rotundatum_genome_assembly,_chromosome:_5	AUGUSTUS	CDS	11580725	11581096	1	-	2	ID=g24815.t1.CDS2;Parent=g24815.t1;
OU744340.1_Gymnosoma_rotundatum_genome_assembly,_chromosome:_5	AUGUSTUS	exon	11580725	11581096	.	-	.	ID=g24815.t1.exon2;Parent=g24815.t1;
OU744340.1_Gymnosoma_rotundatum_genome_assembly,_chromosome:_5	AUGUSTUS	intron	11581097	11581158	1	-	.	ID=g24815.t1.intron2;Parent=g24815.t1;
OU744340.1_Gymnosoma_rotundatum_genome_assembly,_chromosome:_5	AUGUSTUS	CDS	11581159	11581340	1	-	1	ID=g24815.t1.CDS3;Parent=g24815.t1;
OU744340.1_Gymnosoma_rotundatum_genome_assembly,_chromosome:_5	AUGUSTUS	exon	11581159	11581340	.	-	.	ID=g24815.t1.exon3;Parent=g24815.t1;
OU744340.1_Gymnosoma_rotundatum_genome_assembly,_chromosome:_5	AUGUSTUS	intron	11581341	11583664	1	-	.	ID=g24815.t1.intron3;Parent=g24815.t1;
OU744340.1_Gymnosoma_rotundatum_genome_assembly,_chromosome:_5	AUGUSTUS	CDS	11583665	11584121	1	-	2	ID=g24815.t1.CDS4;Parent=g24815.t1;
OU744340.1_Gymnosoma_rotundatum_genome_assembly,_chromosome:_5	AUGUSTUS	exon	11583665	11584121	.	-	.	ID=g24815.t1.exon4;Parent=g24815.t1;
OU744340.1_Gymnosoma_rotundatum_genome_assembly,_chromosome:_5	AUGUSTUS	intron	11584122	11585549	1	-	.	ID=g24815.t1.intron4;Parent=g24815.t1;
OU744340.1_Gymnosoma_rotundatum_genome_assembly,_chromosome:_5	AUGUSTUS	CDS	11585550	11585718	1	-	0	ID=g24815.t1.CDS5;Parent=g24815.t1;
OU744340.1_Gymnosoma_rotundatum_genome_assembly,_chromosome:_5	AUGUSTUS	exon	11585550	11585718	.	-	.	ID=g24815.t1.exon5;Parent=g24815.t1;
OU744340.1_Gymnosoma_rotundatum_genome_assembly,_chromosome:_5	AUGUSTUS	start_codon	11585716	11585718	.	-	0	ID=g24815.t1.start1;Parent=g24815.t1;
OU744340.1_Gymnosoma_rotundatum_genome_assembly,_chromosome:_5	AUGUSTUS	gene	11602904	11609700	.	-	.	ID=g24816;
OU744340.1_Gymnosoma_rotundatum_genome_assembly,_chromosome:_5	AUGUSTUS	mRNA	11602904	11609700	1	-	.	ID=g24816.t1;Parent=g24816;
OU744340.1_Gymnosoma_rotundatum_genome_assembly,_chromosome:_5	AUGUSTUS	stop_codon	11602904	11602906	.	-	0	ID=g24816.t1.stop1;Parent=g24816.t1;
OU744340.1_Gymnosoma_rotundatum_genome_assembly,_chromosome:_5	AUGUSTUS	CDS	11602904	11603238	1	-	2	ID=g24816.t1.CDS1;Parent=g24816.t1;
OU744340.1_Gymnosoma_rotundatum_genome_assembly,_chromosome:_5	AUGUSTUS	exon	11602904	11603238	.	-	.	ID=g24816.t1.exon1;Parent=g24816.t1;
OU744340.1_Gymnosoma_rotundatum_genome_assembly,_chromosome:_5	AUGUSTUS	intron	11603239	11605050	1	-	.	ID=g24816.t1.intron1;Parent=g24816.t1;
OU744340.1_Gymnosoma_rotundatum_genome_assembly,_chromosome:_5	AUGUSTUS	CDS	11605051	11605422	1	-	2	ID=g24816.t1.CDS2;Parent=g24816.t1;
OU744340.1_Gymnosoma_rotundatum_genome_assembly,_chromosome:_5	AUGUSTUS	exon	11605051	11605422	.	-	.	ID=g24816.t1.exon2;Parent=g24816.t1;
OU744340.1_Gymnosoma_rotundatum_genome_assembly,_chromosome:_5	AUGUSTUS	intron	11605423	11605484	1	-	.	ID=g24816.t1.intron2;Parent=g24816.t1;
OU744340.1_Gymnosoma_rotundatum_genome_assembly,_chromosome:_5	AUGUSTUS	CDS	11605485	11605669	1	-	1	ID=g24816.t1.CDS3;Parent=g24816.t1;
OU744340.1_Gymnosoma_rotundatum_genome_assembly,_chromosome:_5	AUGUSTUS	exon	11605485	11605669	.	-	.	ID=g24816.t1.exon3;Parent=g24816.t1;
OU744340.1_Gymnosoma_rotundatum_genome_assembly,_chromosome:_5	AUGUSTUS	intron	11605670	11609236	1	-	.	ID=g24816.t1.intron3;Parent=g24816.t1;
OU744340.1_Gymnosoma_rotundatum_genome_assembly,_chromosome:_5	AUGUSTUS	CDS	11609237	11609700	1	-	0	ID=g24816.t1.CDS4;Parent=g24816.t1;
OU744340.1_Gymnosoma_rotundatum_genome_assembly,_chromosome:_5	AUGUSTUS	exon	11609237	11609700	.	-	.	ID=g24816.t1.exon4;Parent=g24816.t1;
OU744340.1_Gymnosoma_rotundatum_genome_assembly,_chromosome:_5	AUGUSTUS	start_codon	11609698	11609700	.	-	0	ID=g24816.t1.start1;Parent=g24816.t1;
OU744340.1_Gymnosoma_rotundatum_genome_assembly,_chromosome:_5	AUGUSTUS	gene	11616523	11618320	.	+	.	ID=g24817;
OU744340.1_Gymnosoma_rotundatum_genome_assembly,_chromosome:_5	AUGUSTUS	mRNA	11616523	11618320	1	+	.	ID=g24817.t1;Parent=g24817;
OU744340.1_Gymnosoma_rotundatum_genome_assembly,_chromosome:_5	AUGUSTUS	start_codon	11616523	11616525	.	+	0	ID=g24817.t1.start1;Parent=g24817.t1;
OU744340.1_Gymnosoma_rotundatum_genome_assembly,_chromosome:_5	AUGUSTUS	CDS	11616523	11616685	1	+	0	ID=g24817.t1.CDS1;Parent=g24817.t1;
OU744340.1_Gymnosoma_rotundatum_genome_assembly,_chromosome:_5	AUGUSTUS	exon	11616523	11616685	.	+	.	ID=g24817.t1.exon1;Parent=g24817.t1;
OU744340.1_Gymnosoma_rotundatum_genome_assembly,_chromosome:_5	AUGUSTUS	intron	11616686	11616751	1	+	.	ID=g24817.t1.intron1;Parent=g24817.t1;
OU744340.1_Gymnosoma_rotundatum_genome_assembly,_chromosome:_5	AUGUSTUS	CDS	11616752	11617208	1	+	2	ID=g24817.t1.CDS2;Parent=g24817.t1;
OU744340.1_Gymnosoma_rotundatum_genome_assembly,_chromosome:_5	AUGUSTUS	exon	11616752	11617208	.	+	.	ID=g24817.t1.exon2;Parent=g24817.t1;
OU744340.1_Gymnosoma_rotundatum_genome_assembly,_chromosome:_5	AUGUSTUS	intron	11617209	11617287	1	+	.	ID=g24817.t1.intron2;Parent=g24817.t1;
OU744340.1_Gymnosoma_rotundatum_genome_assembly,_chromosome:_5	AUGUSTUS	CDS	11617288	11617484	1	+	1	ID=g24817.t1.CDS3;Parent=g24817.t1;
OU744340.1_Gymnosoma_rotundatum_genome_assembly,_chromosome:_5	AUGUSTUS	exon	11617288	11617484	.	+	.	ID=g24817.t1.exon3;Parent=g24817.t1;
OU744340.1_Gymnosoma_rotundatum_genome_assembly,_chromosome:_5	AUGUSTUS	intron	11617485	11617548	1	+	.	ID=g24817.t1.intron3;Parent=g24817.t1;
OU744340.1_Gymnosoma_rotundatum_genome_assembly,_chromosome:_5	AUGUSTUS	CDS	11617549	11617920	1	+	2	ID=g24817.t1.CDS4;Parent=g24817.t1;
OU744340.1_Gymnosoma_rotundatum_genome_assembly,_chromosome:_5	AUGUSTUS	exon	11617549	11617920	.	+	.	ID=g24817.t1.exon4;Parent=g24817.t1;
OU744340.1_Gymnosoma_rotundatum_genome_assembly,_chromosome:_5	AUGUSTUS	intron	11617921	11617982	1	+	.	ID=g24817.t1.intron4;Parent=g24817.t1;
OU744340.1_Gymnosoma_rotundatum_genome_assembly,_chromosome:_5	AUGUSTUS	CDS	11617983	11618320	1	+	2	ID=g24817.t1.CDS5;Parent=g24817.t1;
OU744340.1_Gymnosoma_rotundatum_genome_assembly,_chromosome:_5	AUGUSTUS	exon	11617983	11618320	.	+	.	ID=g24817.t1.exon5;Parent=g24817.t1;
OU744340.1_Gymnosoma_rotundatum_genome_assembly,_chromosome:_5	AUGUSTUS	stop_codon	11618318	11618320	.	+	0	ID=g24817.t1.stop1;Parent=g24817.t1;
OU744340.1_Gymnosoma_rotundatum_genome_assembly,_chromosome:_5	AUGUSTUS	gene	11623808	11624269	.	+	.	ID=g24818;
OU744340.1_Gymnosoma_rotundatum_genome_assembly,_chromosome:_5	AUGUSTUS	mRNA	11623808	11624269	1	+	.	ID=g24818.t1;Parent=g24818;
OU744340.1_Gymnosoma_rotundatum_genome_assembly,_chromosome:_5	AUGUSTUS	start_codon	11623808	11623810	.	+	0	ID=g24818.t1.start1;Parent=g24818.t1;
OU744340.1_Gymnosoma_rotundatum_genome_assembly,_chromosome:_5	AUGUSTUS	CDS	11623808	11623868	1	+	0	ID=g24818.t1.CDS1;Parent=g24818.t1;
OU744340.1_Gymnosoma_rotundatum_genome_assembly,_chromosome:_5	AUGUSTUS	exon	11623808	11623868	.	+	.	ID=g24818.t1.exon1;Parent=g24818.t1;
OU744340.1_Gymnosoma_rotundatum_genome_assembly,_chromosome:_5	AUGUSTUS	intron	11623869	11623923	1	+	.	ID=g24818.t1.intron1;Parent=g24818.t1;
OU744340.1_Gymnosoma_rotundatum_genome_assembly,_chromosome:_5	AUGUSTUS	CDS	11623924	11624098	1	+	2	ID=g24818.t1.CDS2;Parent=g24818.t1;
OU744340.1_Gymnosoma_rotundatum_genome_assembly,_chromosome:_5	AUGUSTUS	exon	11623924	11624098	.	+	.	ID=g24818.t1.exon2;Parent=g24818.t1;
OU744340.1_Gymnosoma_rotundatum_genome_assembly,_chromosome:_5	AUGUSTUS	intron	11624099	11624190	1	+	.	ID=g24818.t1.intron2;Parent=g24818.t1;
OU744340.1_Gymnosoma_rotundatum_genome_assembly,_chromosome:_5	AUGUSTUS	CDS	11624191	11624269	1	+	1	ID=g24818.t1.CDS3;Parent=g24818.t1;
OU744340.1_Gymnosoma_rotundatum_genome_assembly,_chromosome:_5	AUGUSTUS	exon	11624191	11624269	.	+	.	ID=g24818.t1.exon3;Parent=g24818.t1;
OU744340.1_Gymnosoma_rotundatum_genome_assembly,_chromosome:_5	AUGUSTUS	stop_codon	11624267	11624269	.	+	0	ID=g24818.t1.stop1;Parent=g24818.t1;
OU744340.1_Gymnosoma_rotundatum_genome_assembly,_chromosome:_5	AUGUSTUS	gene	11631363	11632075	.	-	.	ID=g24819;
OU744340.1_Gymnosoma_rotundatum_genome_assembly,_chromosome:_5	AUGUSTUS	mRNA	11631363	11632075	1	-	.	ID=g24819.t1;Parent=g24819;
OU744340.1_Gymnosoma_rotundatum_genome_assembly,_chromosome:_5	AUGUSTUS	stop_codon	11631363	11631365	.	-	0	ID=g24819.t1.stop1;Parent=g24819.t1;
OU744340.1_Gymnosoma_rotundatum_genome_assembly,_chromosome:_5	AUGUSTUS	CDS	11631363	11631578	1	-	0	ID=g24819.t1.CDS1;Parent=g24819.t1;
OU744340.1_Gymnosoma_rotundatum_genome_assembly,_chromosome:_5	AUGUSTUS	exon	11631363	11631578	.	-	.	ID=g24819.t1.exon1;Parent=g24819.t1;
OU744340.1_Gymnosoma_rotundatum_genome_assembly,_chromosome:_5	AUGUSTUS	intron	11631579	11631640	1	-	.	ID=g24819.t1.intron1;Parent=g24819.t1;
OU744340.1_Gymnosoma_rotundatum_genome_assembly,_chromosome:_5	AUGUSTUS	CDS	11631641	11632075	1	-	0	ID=g24819.t1.CDS2;Parent=g24819.t1;
OU744340.1_Gymnosoma_rotundatum_genome_assembly,_chromosome:_5	AUGUSTUS	exon	11631641	11632075	.	-	.	ID=g24819.t1.exon2;Parent=g24819.t1;
OU744340.1_Gymnosoma_rotundatum_genome_assembly,_chromosome:_5	AUGUSTUS	start_codon	11632073	11632075	.	-	0	ID=g24819.t1.start1;Parent=g24819.t1;
OU744340.1_Gymnosoma_rotundatum_genome_assembly,_chromosome:_5	AUGUSTUS	gene	11636732	11637718	.	-	.	ID=g24820;
OU744340.1_Gymnosoma_rotundatum_genome_assembly,_chromosome:_5	AUGUSTUS	mRNA	11636732	11637718	1	-	.	ID=g24820.t1;Parent=g24820;
OU744340.1_Gymnosoma_rotundatum_genome_assembly,_chromosome:_5	AUGUSTUS	stop_codon	11636732	11636734	.	-	0	ID=g24820.t1.stop1;Parent=g24820.t1;
OU744340.1_Gymnosoma_rotundatum_genome_assembly,_chromosome:_5	AUGUSTUS	CDS	11636732	11637044	1	-	1	ID=g24820.t1.CDS1;Parent=g24820.t1;
OU744340.1_Gymnosoma_rotundatum_genome_assembly,_chromosome:_5	AUGUSTUS	exon	11636732	11637044	.	-	.	ID=g24820.t1.exon1;Parent=g24820.t1;
OU744340.1_Gymnosoma_rotundatum_genome_assembly,_chromosome:_5	AUGUSTUS	intron	11637045	11637109	1	-	.	ID=g24820.t1.intron1;Parent=g24820.t1;
OU744340.1_Gymnosoma_rotundatum_genome_assembly,_chromosome:_5	AUGUSTUS	CDS	11637110	11637236	1	-	2	ID=g24820.t1.CDS2;Parent=g24820.t1;
OU744340.1_Gymnosoma_rotundatum_genome_assembly,_chromosome:_5	AUGUSTUS	exon	11637110	11637236	.	-	.	ID=g24820.t1.exon2;Parent=g24820.t1;
OU744340.1_Gymnosoma_rotundatum_genome_assembly,_chromosome:_5	AUGUSTUS	intron	11637237	11637600	1	-	.	ID=g24820.t1.intron2;Parent=g24820.t1;
OU744340.1_Gymnosoma_rotundatum_genome_assembly,_chromosome:_5	AUGUSTUS	CDS	11637601	11637718	1	-	0	ID=g24820.t1.CDS3;Parent=g24820.t1;
OU744340.1_Gymnosoma_rotundatum_genome_assembly,_chromosome:_5	AUGUSTUS	exon	11637601	11637718	.	-	.	ID=g24820.t1.exon3;Parent=g24820.t1;
OU744340.1_Gymnosoma_rotundatum_genome_assembly,_chromosome:_5	AUGUSTUS	start_codon	11637716	11637718	.	-	0	ID=g24820.t1.start1;Parent=g24820.t1;
OU744340.1_Gymnosoma_rotundatum_genome_assembly,_chromosome:_5	AUGUSTUS	gene	11641388	11644386	.	-	.	ID=g24821;
OU744340.1_Gymnosoma_rotundatum_genome_assembly,_chromosome:_5	AUGUSTUS	mRNA	11641388	11644386	0.38	-	.	ID=g24821.t1;Parent=g24821;
OU744340.1_Gymnosoma_rotundatum_genome_assembly,_chromosome:_5	AUGUSTUS	stop_codon	11641388	11641390	.	-	0	ID=g24821.t1.stop1;Parent=g24821.t1;
OU744340.1_Gymnosoma_rotundatum_genome_assembly,_chromosome:_5	AUGUSTUS	CDS	11641388	11641860	1	-	2	ID=g24821.t1.CDS1;Parent=g24821.t1;
OU744340.1_Gymnosoma_rotundatum_genome_assembly,_chromosome:_5	AUGUSTUS	exon	11641388	11641860	.	-	.	ID=g24821.t1.exon1;Parent=g24821.t1;
OU744340.1_Gymnosoma_rotundatum_genome_assembly,_chromosome:_5	AUGUSTUS	intron	11641861	11641939	1	-	.	ID=g24821.t1.intron1;Parent=g24821.t1;
OU744340.1_Gymnosoma_rotundatum_genome_assembly,_chromosome:_5	AUGUSTUS	CDS	11641940	11642016	1	-	1	ID=g24821.t1.CDS2;Parent=g24821.t1;
OU744340.1_Gymnosoma_rotundatum_genome_assembly,_chromosome:_5	AUGUSTUS	exon	11641940	11642016	.	-	.	ID=g24821.t1.exon2;Parent=g24821.t1;
OU744340.1_Gymnosoma_rotundatum_genome_assembly,_chromosome:_5	AUGUSTUS	intron	11642017	11644369	0.38	-	.	ID=g24821.t1.intron2;Parent=g24821.t1;
OU744340.1_Gymnosoma_rotundatum_genome_assembly,_chromosome:_5	AUGUSTUS	CDS	11644370	11644386	0.38	-	0	ID=g24821.t1.CDS3;Parent=g24821.t1;
OU744340.1_Gymnosoma_rotundatum_genome_assembly,_chromosome:_5	AUGUSTUS	exon	11644370	11644386	.	-	.	ID=g24821.t1.exon3;Parent=g24821.t1;
OU744340.1_Gymnosoma_rotundatum_genome_assembly,_chromosome:_5	AUGUSTUS	start_codon	11644384	11644386	.	-	0	ID=g24821.t1.start1;Parent=g24821.t1;
OU744340.1_Gymnosoma_rotundatum_genome_assembly,_chromosome:_5	AUGUSTUS	gene	11661494	11689422	.	+	.	ID=g24822;
OU744340.1_Gymnosoma_rotundatum_genome_assembly,_chromosome:_5	AUGUSTUS	mRNA	11661494	11689422	1	+	.	ID=g24822.t1;Parent=g24822;
OU744340.1_Gymnosoma_rotundatum_genome_assembly,_chromosome:_5	AUGUSTUS	start_codon	11661494	11661496	.	+	0	ID=g24822.t1.start1;Parent=g24822.t1;
OU744340.1_Gymnosoma_rotundatum_genome_assembly,_chromosome:_5	AUGUSTUS	CDS	11661494	11661799	1	+	0	ID=g24822.t1.CDS1;Parent=g24822.t1;
OU744340.1_Gymnosoma_rotundatum_genome_assembly,_chromosome:_5	AUGUSTUS	exon	11661494	11661799	.	+	.	ID=g24822.t1.exon1;Parent=g24822.t1;
OU744340.1_Gymnosoma_rotundatum_genome_assembly,_chromosome:_5	AUGUSTUS	intron	11661800	11673402	1	+	.	ID=g24822.t1.intron1;Parent=g24822.t1;
OU744340.1_Gymnosoma_rotundatum_genome_assembly,_chromosome:_5	AUGUSTUS	CDS	11673403	11673477	1	+	0	ID=g24822.t1.CDS2;Parent=g24822.t1;
OU744340.1_Gymnosoma_rotundatum_genome_assembly,_chromosome:_5	AUGUSTUS	exon	11673403	11673477	.	+	.	ID=g24822.t1.exon2;Parent=g24822.t1;
OU744340.1_Gymnosoma_rotundatum_genome_assembly,_chromosome:_5	AUGUSTUS	intron	11673478	11676523	1	+	.	ID=g24822.t1.intron2;Parent=g24822.t1;
OU744340.1_Gymnosoma_rotundatum_genome_assembly,_chromosome:_5	AUGUSTUS	CDS	11676524	11676589	1	+	0	ID=g24822.t1.CDS3;Parent=g24822.t1;
OU744340.1_Gymnosoma_rotundatum_genome_assembly,_chromosome:_5	AUGUSTUS	exon	11676524	11676589	.	+	.	ID=g24822.t1.exon3;Parent=g24822.t1;
OU744340.1_Gymnosoma_rotundatum_genome_assembly,_chromosome:_5	AUGUSTUS	intron	11676590	11678158	1	+	.	ID=g24822.t1.intron3;Parent=g24822.t1;
OU744340.1_Gymnosoma_rotundatum_genome_assembly,_chromosome:_5	AUGUSTUS	CDS	11678159	11678773	1	+	0	ID=g24822.t1.CDS4;Parent=g24822.t1;
OU744340.1_Gymnosoma_rotundatum_genome_assembly,_chromosome:_5	AUGUSTUS	exon	11678159	11678773	.	+	.	ID=g24822.t1.exon4;Parent=g24822.t1;
OU744340.1_Gymnosoma_rotundatum_genome_assembly,_chromosome:_5	AUGUSTUS	intron	11678774	11680066	1	+	.	ID=g24822.t1.intron4;Parent=g24822.t1;
OU744340.1_Gymnosoma_rotundatum_genome_assembly,_chromosome:_5	AUGUSTUS	CDS	11680067	11680306	1	+	0	ID=g24822.t1.CDS5;Parent=g24822.t1;
OU744340.1_Gymnosoma_rotundatum_genome_assembly,_chromosome:_5	AUGUSTUS	exon	11680067	11680306	.	+	.	ID=g24822.t1.exon5;Parent=g24822.t1;
OU744340.1_Gymnosoma_rotundatum_genome_assembly,_chromosome:_5	AUGUSTUS	intron	11680307	11680374	1	+	.	ID=g24822.t1.intron5;Parent=g24822.t1;
OU744340.1_Gymnosoma_rotundatum_genome_assembly,_chromosome:_5	AUGUSTUS	CDS	11680375	11680715	1	+	0	ID=g24822.t1.CDS6;Parent=g24822.t1;
OU744340.1_Gymnosoma_rotundatum_genome_assembly,_chromosome:_5	AUGUSTUS	exon	11680375	11680715	.	+	.	ID=g24822.t1.exon6;Parent=g24822.t1;
OU744340.1_Gymnosoma_rotundatum_genome_assembly,_chromosome:_5	AUGUSTUS	intron	11680716	11680787	1	+	.	ID=g24822.t1.intron6;Parent=g24822.t1;
OU744340.1_Gymnosoma_rotundatum_genome_assembly,_chromosome:_5	AUGUSTUS	CDS	11680788	11680908	1	+	1	ID=g24822.t1.CDS7;Parent=g24822.t1;
OU744340.1_Gymnosoma_rotundatum_genome_assembly,_chromosome:_5	AUGUSTUS	exon	11680788	11680908	.	+	.	ID=g24822.t1.exon7;Parent=g24822.t1;
OU744340.1_Gymnosoma_rotundatum_genome_assembly,_chromosome:_5	AUGUSTUS	intron	11680909	11680965	1	+	.	ID=g24822.t1.intron7;Parent=g24822.t1;
OU744340.1_Gymnosoma_rotundatum_genome_assembly,_chromosome:_5	AUGUSTUS	CDS	11680966	11685517	1	+	0	ID=g24822.t1.CDS8;Parent=g24822.t1;
OU744340.1_Gymnosoma_rotundatum_genome_assembly,_chromosome:_5	AUGUSTUS	exon	11680966	11685517	.	+	.	ID=g24822.t1.exon8;Parent=g24822.t1;
OU744340.1_Gymnosoma_rotundatum_genome_assembly,_chromosome:_5	AUGUSTUS	intron	11685518	11685646	1	+	.	ID=g24822.t1.intron8;Parent=g24822.t1;
OU744340.1_Gymnosoma_rotundatum_genome_assembly,_chromosome:_5	AUGUSTUS	CDS	11685647	11685945	1	+	2	ID=g24822.t1.CDS9;Parent=g24822.t1;
OU744340.1_Gymnosoma_rotundatum_genome_assembly,_chromosome:_5	AUGUSTUS	exon	11685647	11685945	.	+	.	ID=g24822.t1.exon9;Parent=g24822.t1;
OU744340.1_Gymnosoma_rotundatum_genome_assembly,_chromosome:_5	AUGUSTUS	intron	11685946	11688164	1	+	.	ID=g24822.t1.intron9;Parent=g24822.t1;
OU744340.1_Gymnosoma_rotundatum_genome_assembly,_chromosome:_5	AUGUSTUS	CDS	11688165	11688356	1	+	0	ID=g24822.t1.CDS10;Parent=g24822.t1;
OU744340.1_Gymnosoma_rotundatum_genome_assembly,_chromosome:_5	AUGUSTUS	exon	11688165	11688356	.	+	.	ID=g24822.t1.exon10;Parent=g24822.t1;
OU744340.1_Gymnosoma_rotundatum_genome_assembly,_chromosome:_5	AUGUSTUS	intron	11688357	11688419	1	+	.	ID=g24822.t1.intron10;Parent=g24822.t1;
OU744340.1_Gymnosoma_rotundatum_genome_assembly,_chromosome:_5	AUGUSTUS	CDS	11688420	11688850	1	+	0	ID=g24822.t1.CDS11;Parent=g24822.t1;
OU744340.1_Gymnosoma_rotundatum_genome_assembly,_chromosome:_5	AUGUSTUS	exon	11688420	11688850	.	+	.	ID=g24822.t1.exon11;Parent=g24822.t1;
OU744340.1_Gymnosoma_rotundatum_genome_assembly,_chromosome:_5	AUGUSTUS	intron	11688851	11688923	1	+	.	ID=g24822.t1.intron11;Parent=g24822.t1;
OU744340.1_Gymnosoma_rotundatum_genome_assembly,_chromosome:_5	AUGUSTUS	CDS	11688924	11689422	1	+	1	ID=g24822.t1.CDS12;Parent=g24822.t1;
OU744340.1_Gymnosoma_rotundatum_genome_assembly,_chromosome:_5	AUGUSTUS	exon	11688924	11689422	.	+	.	ID=g24822.t1.exon12;Parent=g24822.t1;
OU744340.1_Gymnosoma_rotundatum_genome_assembly,_chromosome:_5	AUGUSTUS	stop_codon	11689420	11689422	.	+	0	ID=g24822.t1.stop1;Parent=g24822.t1;
OU744340.1_Gymnosoma_rotundatum_genome_assembly,_chromosome:_5	AUGUSTUS	gene	11711664	11712095	.	-	.	ID=g24823;
OU744340.1_Gymnosoma_rotundatum_genome_assembly,_chromosome:_5	AUGUSTUS	mRNA	11711664	11712095	0.89	-	.	ID=g24823.t1;Parent=g24823;
OU744340.1_Gymnosoma_rotundatum_genome_assembly,_chromosome:_5	AUGUSTUS	stop_codon	11711664	11711666	.	-	0	ID=g24823.t1.stop1;Parent=g24823.t1;
OU744340.1_Gymnosoma_rotundatum_genome_assembly,_chromosome:_5	AUGUSTUS	CDS	11711664	11712095	0.89	-	0	ID=g24823.t1.CDS1;Parent=g24823.t1;
OU744340.1_Gymnosoma_rotundatum_genome_assembly,_chromosome:_5	AUGUSTUS	exon	11711664	11712095	.	-	.	ID=g24823.t1.exon1;Parent=g24823.t1;
OU744340.1_Gymnosoma_rotundatum_genome_assembly,_chromosome:_5	AUGUSTUS	start_codon	11712093	11712095	.	-	0	ID=g24823.t1.start1;Parent=g24823.t1;
OU744340.1_Gymnosoma_rotundatum_genome_assembly,_chromosome:_5	AUGUSTUS	gene	11759064	11762766	.	-	.	ID=g24824;
OU744340.1_Gymnosoma_rotundatum_genome_assembly,_chromosome:_5	AUGUSTUS	mRNA	11759064	11762766	0.32	-	.	ID=g24824.t1;Parent=g24824;
OU744340.1_Gymnosoma_rotundatum_genome_assembly,_chromosome:_5	AUGUSTUS	stop_codon	11759064	11759066	.	-	0	ID=g24824.t1.stop1;Parent=g24824.t1;
OU744340.1_Gymnosoma_rotundatum_genome_assembly,_chromosome:_5	AUGUSTUS	CDS	11759064	11759161	0.41	-	2	ID=g24824.t1.CDS1;Parent=g24824.t1;
OU744340.1_Gymnosoma_rotundatum_genome_assembly,_chromosome:_5	AUGUSTUS	exon	11759064	11759161	.	-	.	ID=g24824.t1.exon1;Parent=g24824.t1;
OU744340.1_Gymnosoma_rotundatum_genome_assembly,_chromosome:_5	AUGUSTUS	intron	11759162	11762176	0.41	-	.	ID=g24824.t1.intron1;Parent=g24824.t1;
OU744340.1_Gymnosoma_rotundatum_genome_assembly,_chromosome:_5	AUGUSTUS	CDS	11762177	11762371	0.95	-	2	ID=g24824.t1.CDS2;Parent=g24824.t1;
OU744340.1_Gymnosoma_rotundatum_genome_assembly,_chromosome:_5	AUGUSTUS	exon	11762177	11762371	.	-	.	ID=g24824.t1.exon2;Parent=g24824.t1;
OU744340.1_Gymnosoma_rotundatum_genome_assembly,_chromosome:_5	AUGUSTUS	intron	11762372	11762687	0.97	-	.	ID=g24824.t1.intron2;Parent=g24824.t1;
OU744340.1_Gymnosoma_rotundatum_genome_assembly,_chromosome:_5	AUGUSTUS	CDS	11762688	11762766	0.73	-	0	ID=g24824.t1.CDS3;Parent=g24824.t1;
OU744340.1_Gymnosoma_rotundatum_genome_assembly,_chromosome:_5	AUGUSTUS	exon	11762688	11762766	.	-	.	ID=g24824.t1.exon3;Parent=g24824.t1;
OU744340.1_Gymnosoma_rotundatum_genome_assembly,_chromosome:_5	AUGUSTUS	start_codon	11762764	11762766	.	-	0	ID=g24824.t1.start1;Parent=g24824.t1;
OU744340.1_Gymnosoma_rotundatum_genome_assembly,_chromosome:_5	AUGUSTUS	gene	11835835	11847348	.	+	.	ID=g24825;
OU744340.1_Gymnosoma_rotundatum_genome_assembly,_chromosome:_5	AUGUSTUS	mRNA	11835835	11847348	0.37	+	.	ID=g24825.t1;Parent=g24825;
OU744340.1_Gymnosoma_rotundatum_genome_assembly,_chromosome:_5	AUGUSTUS	start_codon	11835835	11835837	.	+	0	ID=g24825.t1.start1;Parent=g24825.t1;
OU744340.1_Gymnosoma_rotundatum_genome_assembly,_chromosome:_5	AUGUSTUS	CDS	11835835	11835849	0.74	+	0	ID=g24825.t1.CDS1;Parent=g24825.t1;
OU744340.1_Gymnosoma_rotundatum_genome_assembly,_chromosome:_5	AUGUSTUS	exon	11835835	11835849	.	+	.	ID=g24825.t1.exon1;Parent=g24825.t1;
OU744340.1_Gymnosoma_rotundatum_genome_assembly,_chromosome:_5	AUGUSTUS	intron	11835850	11835909	0.73	+	.	ID=g24825.t1.intron1;Parent=g24825.t1;
OU744340.1_Gymnosoma_rotundatum_genome_assembly,_chromosome:_5	AUGUSTUS	CDS	11835910	11835980	0.74	+	0	ID=g24825.t1.CDS2;Parent=g24825.t1;
OU744340.1_Gymnosoma_rotundatum_genome_assembly,_chromosome:_5	AUGUSTUS	exon	11835910	11835980	.	+	.	ID=g24825.t1.exon2;Parent=g24825.t1;
OU744340.1_Gymnosoma_rotundatum_genome_assembly,_chromosome:_5	AUGUSTUS	intron	11835981	11847104	0.37	+	.	ID=g24825.t1.intron2;Parent=g24825.t1;
OU744340.1_Gymnosoma_rotundatum_genome_assembly,_chromosome:_5	AUGUSTUS	CDS	11847105	11847348	0.66	+	1	ID=g24825.t1.CDS3;Parent=g24825.t1;
OU744340.1_Gymnosoma_rotundatum_genome_assembly,_chromosome:_5	AUGUSTUS	exon	11847105	11847348	.	+	.	ID=g24825.t1.exon3;Parent=g24825.t1;
OU744340.1_Gymnosoma_rotundatum_genome_assembly,_chromosome:_5	AUGUSTUS	stop_codon	11847346	11847348	.	+	0	ID=g24825.t1.stop1;Parent=g24825.t1;
OU744340.1_Gymnosoma_rotundatum_genome_assembly,_chromosome:_5	AUGUSTUS	gene	11853449	11854043	.	+	.	ID=g24826;
OU744340.1_Gymnosoma_rotundatum_genome_assembly,_chromosome:_5	AUGUSTUS	mRNA	11853449	11854043	0.74	+	.	ID=g24826.t1;Parent=g24826;
OU744340.1_Gymnosoma_rotundatum_genome_assembly,_chromosome:_5	AUGUSTUS	start_codon	11853449	11853451	.	+	0	ID=g24826.t1.start1;Parent=g24826.t1;
OU744340.1_Gymnosoma_rotundatum_genome_assembly,_chromosome:_5	AUGUSTUS	CDS	11853449	11853463	0.75	+	0	ID=g24826.t1.CDS1;Parent=g24826.t1;
OU744340.1_Gymnosoma_rotundatum_genome_assembly,_chromosome:_5	AUGUSTUS	exon	11853449	11853463	.	+	.	ID=g24826.t1.exon1;Parent=g24826.t1;
OU744340.1_Gymnosoma_rotundatum_genome_assembly,_chromosome:_5	AUGUSTUS	intron	11853464	11853523	0.75	+	.	ID=g24826.t1.intron1;Parent=g24826.t1;
OU744340.1_Gymnosoma_rotundatum_genome_assembly,_chromosome:_5	AUGUSTUS	CDS	11853524	11853594	0.75	+	0	ID=g24826.t1.CDS2;Parent=g24826.t1;
OU744340.1_Gymnosoma_rotundatum_genome_assembly,_chromosome:_5	AUGUSTUS	exon	11853524	11853594	.	+	.	ID=g24826.t1.exon2;Parent=g24826.t1;
OU744340.1_Gymnosoma_rotundatum_genome_assembly,_chromosome:_5	AUGUSTUS	intron	11853595	11853895	0.74	+	.	ID=g24826.t1.intron2;Parent=g24826.t1;
OU744340.1_Gymnosoma_rotundatum_genome_assembly,_chromosome:_5	AUGUSTUS	CDS	11853896	11854043	0.74	+	1	ID=g24826.t1.CDS3;Parent=g24826.t1;
OU744340.1_Gymnosoma_rotundatum_genome_assembly,_chromosome:_5	AUGUSTUS	exon	11853896	11854043	.	+	.	ID=g24826.t1.exon3;Parent=g24826.t1;
OU744340.1_Gymnosoma_rotundatum_genome_assembly,_chromosome:_5	AUGUSTUS	stop_codon	11854041	11854043	.	+	0	ID=g24826.t1.stop1;Parent=g24826.t1;
OU744340.1_Gymnosoma_rotundatum_genome_assembly,_chromosome:_5	AUGUSTUS	gene	11895153	11896526	.	-	.	ID=g24827;
OU744340.1_Gymnosoma_rotundatum_genome_assembly,_chromosome:_5	AUGUSTUS	mRNA	11895153	11896526	0.91	-	.	ID=g24827.t1;Parent=g24827;
OU744340.1_Gymnosoma_rotundatum_genome_assembly,_chromosome:_5	AUGUSTUS	stop_codon	11895153	11895155	.	-	0	ID=g24827.t1.stop1;Parent=g24827.t1;
OU744340.1_Gymnosoma_rotundatum_genome_assembly,_chromosome:_5	AUGUSTUS	CDS	11895153	11896526	0.91	-	0	ID=g24827.t1.CDS1;Parent=g24827.t1;
OU744340.1_Gymnosoma_rotundatum_genome_assembly,_chromosome:_5	AUGUSTUS	exon	11895153	11896526	.	-	.	ID=g24827.t1.exon1;Parent=g24827.t1;
OU744340.1_Gymnosoma_rotundatum_genome_assembly,_chromosome:_5	AUGUSTUS	start_codon	11896524	11896526	.	-	0	ID=g24827.t1.start1;Parent=g24827.t1;
OU744340.1_Gymnosoma_rotundatum_genome_assembly,_chromosome:_5	AUGUSTUS	gene	11933838	11935391	.	-	.	ID=g24828;
OU744340.1_Gymnosoma_rotundatum_genome_assembly,_chromosome:_5	AUGUSTUS	mRNA	11933838	11935391	0.93	-	.	ID=g24828.t1;Parent=g24828;
OU744340.1_Gymnosoma_rotundatum_genome_assembly,_chromosome:_5	AUGUSTUS	stop_codon	11933838	11933840	.	-	0	ID=g24828.t1.stop1;Parent=g24828.t1;
OU744340.1_Gymnosoma_rotundatum_genome_assembly,_chromosome:_5	AUGUSTUS	CDS	11933838	11935391	0.93	-	0	ID=g24828.t1.CDS1;Parent=g24828.t1;
OU744340.1_Gymnosoma_rotundatum_genome_assembly,_chromosome:_5	AUGUSTUS	exon	11933838	11935391	.	-	.	ID=g24828.t1.exon1;Parent=g24828.t1;
OU744340.1_Gymnosoma_rotundatum_genome_assembly,_chromosome:_5	AUGUSTUS	start_codon	11935389	11935391	.	-	0	ID=g24828.t1.start1;Parent=g24828.t1;
OU744340.1_Gymnosoma_rotundatum_genome_assembly,_chromosome:_5	AUGUSTUS	gene	12017023	12017463	.	-	.	ID=g24829;
OU744340.1_Gymnosoma_rotundatum_genome_assembly,_chromosome:_5	AUGUSTUS	mRNA	12017023	12017463	1	-	.	ID=g24829.t1;Parent=g24829;
OU744340.1_Gymnosoma_rotundatum_genome_assembly,_chromosome:_5	AUGUSTUS	stop_codon	12017023	12017025	.	-	0	ID=g24829.t1.stop1;Parent=g24829.t1;
OU744340.1_Gymnosoma_rotundatum_genome_assembly,_chromosome:_5	AUGUSTUS	CDS	12017023	12017463	1	-	0	ID=g24829.t1.CDS1;Parent=g24829.t1;
OU744340.1_Gymnosoma_rotundatum_genome_assembly,_chromosome:_5	AUGUSTUS	exon	12017023	12017463	.	-	.	ID=g24829.t1.exon1;Parent=g24829.t1;
OU744340.1_Gymnosoma_rotundatum_genome_assembly,_chromosome:_5	AUGUSTUS	start_codon	12017461	12017463	.	-	0	ID=g24829.t1.start1;Parent=g24829.t1;
OU744340.1_Gymnosoma_rotundatum_genome_assembly,_chromosome:_5	AUGUSTUS	gene	12034843	12043651	.	-	.	ID=g24830;
OU744340.1_Gymnosoma_rotundatum_genome_assembly,_chromosome:_5	AUGUSTUS	mRNA	12034843	12043651	1	-	.	ID=g24830.t1;Parent=g24830;
OU744340.1_Gymnosoma_rotundatum_genome_assembly,_chromosome:_5	AUGUSTUS	stop_codon	12034843	12034845	.	-	0	ID=g24830.t1.stop1;Parent=g24830.t1;
OU744340.1_Gymnosoma_rotundatum_genome_assembly,_chromosome:_5	AUGUSTUS	CDS	12034843	12035063	1	-	2	ID=g24830.t1.CDS1;Parent=g24830.t1;
OU744340.1_Gymnosoma_rotundatum_genome_assembly,_chromosome:_5	AUGUSTUS	exon	12034843	12035063	.	-	.	ID=g24830.t1.exon1;Parent=g24830.t1;
OU744340.1_Gymnosoma_rotundatum_genome_assembly,_chromosome:_5	AUGUSTUS	intron	12035064	12035117	1	-	.	ID=g24830.t1.intron1;Parent=g24830.t1;
OU744340.1_Gymnosoma_rotundatum_genome_assembly,_chromosome:_5	AUGUSTUS	CDS	12035118	12035311	1	-	1	ID=g24830.t1.CDS2;Parent=g24830.t1;
OU744340.1_Gymnosoma_rotundatum_genome_assembly,_chromosome:_5	AUGUSTUS	exon	12035118	12035311	.	-	.	ID=g24830.t1.exon2;Parent=g24830.t1;
OU744340.1_Gymnosoma_rotundatum_genome_assembly,_chromosome:_5	AUGUSTUS	intron	12035312	12035371	1	-	.	ID=g24830.t1.intron2;Parent=g24830.t1;
OU744340.1_Gymnosoma_rotundatum_genome_assembly,_chromosome:_5	AUGUSTUS	CDS	12035372	12035494	1	-	1	ID=g24830.t1.CDS3;Parent=g24830.t1;
OU744340.1_Gymnosoma_rotundatum_genome_assembly,_chromosome:_5	AUGUSTUS	exon	12035372	12035494	.	-	.	ID=g24830.t1.exon3;Parent=g24830.t1;
OU744340.1_Gymnosoma_rotundatum_genome_assembly,_chromosome:_5	AUGUSTUS	intron	12035495	12035565	1	-	.	ID=g24830.t1.intron3;Parent=g24830.t1;
OU744340.1_Gymnosoma_rotundatum_genome_assembly,_chromosome:_5	AUGUSTUS	CDS	12035566	12035738	1	-	0	ID=g24830.t1.CDS4;Parent=g24830.t1;
OU744340.1_Gymnosoma_rotundatum_genome_assembly,_chromosome:_5	AUGUSTUS	exon	12035566	12035738	.	-	.	ID=g24830.t1.exon4;Parent=g24830.t1;
OU744340.1_Gymnosoma_rotundatum_genome_assembly,_chromosome:_5	AUGUSTUS	intron	12035739	12035990	1	-	.	ID=g24830.t1.intron4;Parent=g24830.t1;
OU744340.1_Gymnosoma_rotundatum_genome_assembly,_chromosome:_5	AUGUSTUS	CDS	12035991	12036561	1	-	1	ID=g24830.t1.CDS5;Parent=g24830.t1;
OU744340.1_Gymnosoma_rotundatum_genome_assembly,_chromosome:_5	AUGUSTUS	exon	12035991	12036561	.	-	.	ID=g24830.t1.exon5;Parent=g24830.t1;
OU744340.1_Gymnosoma_rotundatum_genome_assembly,_chromosome:_5	AUGUSTUS	intron	12036562	12038388	1	-	.	ID=g24830.t1.intron5;Parent=g24830.t1;
OU744340.1_Gymnosoma_rotundatum_genome_assembly,_chromosome:_5	AUGUSTUS	CDS	12038389	12038702	1	-	0	ID=g24830.t1.CDS6;Parent=g24830.t1;
OU744340.1_Gymnosoma_rotundatum_genome_assembly,_chromosome:_5	AUGUSTUS	exon	12038389	12038702	.	-	.	ID=g24830.t1.exon6;Parent=g24830.t1;
OU744340.1_Gymnosoma_rotundatum_genome_assembly,_chromosome:_5	AUGUSTUS	intron	12038703	12043633	1	-	.	ID=g24830.t1.intron6;Parent=g24830.t1;
OU744340.1_Gymnosoma_rotundatum_genome_assembly,_chromosome:_5	AUGUSTUS	CDS	12043634	12043651	1	-	0	ID=g24830.t1.CDS7;Parent=g24830.t1;
OU744340.1_Gymnosoma_rotundatum_genome_assembly,_chromosome:_5	AUGUSTUS	exon	12043634	12043651	.	-	.	ID=g24830.t1.exon7;Parent=g24830.t1;
OU744340.1_Gymnosoma_rotundatum_genome_assembly,_chromosome:_5	AUGUSTUS	start_codon	12043649	12043651	.	-	0	ID=g24830.t1.start1;Parent=g24830.t1;
OU744340.1_Gymnosoma_rotundatum_genome_assembly,_chromosome:_5	AUGUSTUS	gene	12048814	12056573	.	-	.	ID=g24831;
OU744340.1_Gymnosoma_rotundatum_genome_assembly,_chromosome:_5	AUGUSTUS	mRNA	12048814	12056573	1	-	.	ID=g24831.t1;Parent=g24831;
OU744340.1_Gymnosoma_rotundatum_genome_assembly,_chromosome:_5	AUGUSTUS	stop_codon	12048814	12048816	.	-	0	ID=g24831.t1.stop1;Parent=g24831.t1;
OU744340.1_Gymnosoma_rotundatum_genome_assembly,_chromosome:_5	AUGUSTUS	CDS	12048814	12049682	1	-	2	ID=g24831.t1.CDS1;Parent=g24831.t1;
OU744340.1_Gymnosoma_rotundatum_genome_assembly,_chromosome:_5	AUGUSTUS	exon	12048814	12049682	.	-	.	ID=g24831.t1.exon1;Parent=g24831.t1;
OU744340.1_Gymnosoma_rotundatum_genome_assembly,_chromosome:_5	AUGUSTUS	intron	12049683	12051340	1	-	.	ID=g24831.t1.intron1;Parent=g24831.t1;
OU744340.1_Gymnosoma_rotundatum_genome_assembly,_chromosome:_5	AUGUSTUS	CDS	12051341	12051471	1	-	1	ID=g24831.t1.CDS2;Parent=g24831.t1;
OU744340.1_Gymnosoma_rotundatum_genome_assembly,_chromosome:_5	AUGUSTUS	exon	12051341	12051471	.	-	.	ID=g24831.t1.exon2;Parent=g24831.t1;
OU744340.1_Gymnosoma_rotundatum_genome_assembly,_chromosome:_5	AUGUSTUS	intron	12051472	12051556	1	-	.	ID=g24831.t1.intron2;Parent=g24831.t1;
OU744340.1_Gymnosoma_rotundatum_genome_assembly,_chromosome:_5	AUGUSTUS	CDS	12051557	12051617	1	-	2	ID=g24831.t1.CDS3;Parent=g24831.t1;
OU744340.1_Gymnosoma_rotundatum_genome_assembly,_chromosome:_5	AUGUSTUS	exon	12051557	12051617	.	-	.	ID=g24831.t1.exon3;Parent=g24831.t1;
OU744340.1_Gymnosoma_rotundatum_genome_assembly,_chromosome:_5	AUGUSTUS	intron	12051618	12051709	1	-	.	ID=g24831.t1.intron3;Parent=g24831.t1;
OU744340.1_Gymnosoma_rotundatum_genome_assembly,_chromosome:_5	AUGUSTUS	CDS	12051710	12051901	1	-	2	ID=g24831.t1.CDS4;Parent=g24831.t1;
OU744340.1_Gymnosoma_rotundatum_genome_assembly,_chromosome:_5	AUGUSTUS	exon	12051710	12051901	.	-	.	ID=g24831.t1.exon4;Parent=g24831.t1;
OU744340.1_Gymnosoma_rotundatum_genome_assembly,_chromosome:_5	AUGUSTUS	intron	12051902	12052006	1	-	.	ID=g24831.t1.intron4;Parent=g24831.t1;
OU744340.1_Gymnosoma_rotundatum_genome_assembly,_chromosome:_5	AUGUSTUS	CDS	12052007	12052165	1	-	2	ID=g24831.t1.CDS5;Parent=g24831.t1;
OU744340.1_Gymnosoma_rotundatum_genome_assembly,_chromosome:_5	AUGUSTUS	exon	12052007	12052165	.	-	.	ID=g24831.t1.exon5;Parent=g24831.t1;
OU744340.1_Gymnosoma_rotundatum_genome_assembly,_chromosome:_5	AUGUSTUS	intron	12052166	12056074	1	-	.	ID=g24831.t1.intron5;Parent=g24831.t1;
OU744340.1_Gymnosoma_rotundatum_genome_assembly,_chromosome:_5	AUGUSTUS	CDS	12056075	12056213	1	-	0	ID=g24831.t1.CDS6;Parent=g24831.t1;
OU744340.1_Gymnosoma_rotundatum_genome_assembly,_chromosome:_5	AUGUSTUS	exon	12056075	12056213	.	-	.	ID=g24831.t1.exon6;Parent=g24831.t1;
OU744340.1_Gymnosoma_rotundatum_genome_assembly,_chromosome:_5	AUGUSTUS	intron	12056214	12056432	1	-	.	ID=g24831.t1.intron6;Parent=g24831.t1;
OU744340.1_Gymnosoma_rotundatum_genome_assembly,_chromosome:_5	AUGUSTUS	CDS	12056433	12056573	1	-	0	ID=g24831.t1.CDS7;Parent=g24831.t1;
OU744340.1_Gymnosoma_rotundatum_genome_assembly,_chromosome:_5	AUGUSTUS	exon	12056433	12056573	.	-	.	ID=g24831.t1.exon7;Parent=g24831.t1;
OU744340.1_Gymnosoma_rotundatum_genome_assembly,_chromosome:_5	AUGUSTUS	start_codon	12056571	12056573	.	-	0	ID=g24831.t1.start1;Parent=g24831.t1;
OU744340.1_Gymnosoma_rotundatum_genome_assembly,_chromosome:_5	AUGUSTUS	gene	12063203	12068143	.	-	.	ID=g24832;
OU744340.1_Gymnosoma_rotundatum_genome_assembly,_chromosome:_5	AUGUSTUS	mRNA	12063203	12068143	1	-	.	ID=g24832.t1;Parent=g24832;
OU744340.1_Gymnosoma_rotundatum_genome_assembly,_chromosome:_5	AUGUSTUS	stop_codon	12063203	12063205	.	-	0	ID=g24832.t1.stop1;Parent=g24832.t1;
OU744340.1_Gymnosoma_rotundatum_genome_assembly,_chromosome:_5	AUGUSTUS	CDS	12063203	12063374	1	-	1	ID=g24832.t1.CDS1;Parent=g24832.t1;
OU744340.1_Gymnosoma_rotundatum_genome_assembly,_chromosome:_5	AUGUSTUS	exon	12063203	12063374	.	-	.	ID=g24832.t1.exon1;Parent=g24832.t1;
OU744340.1_Gymnosoma_rotundatum_genome_assembly,_chromosome:_5	AUGUSTUS	intron	12063375	12067837	1	-	.	ID=g24832.t1.intron1;Parent=g24832.t1;
OU744340.1_Gymnosoma_rotundatum_genome_assembly,_chromosome:_5	AUGUSTUS	CDS	12067838	12067952	1	-	2	ID=g24832.t1.CDS2;Parent=g24832.t1;
OU744340.1_Gymnosoma_rotundatum_genome_assembly,_chromosome:_5	AUGUSTUS	exon	12067838	12067952	.	-	.	ID=g24832.t1.exon2;Parent=g24832.t1;
OU744340.1_Gymnosoma_rotundatum_genome_assembly,_chromosome:_5	AUGUSTUS	intron	12067953	12068049	1	-	.	ID=g24832.t1.intron2;Parent=g24832.t1;
OU744340.1_Gymnosoma_rotundatum_genome_assembly,_chromosome:_5	AUGUSTUS	CDS	12068050	12068143	1	-	0	ID=g24832.t1.CDS3;Parent=g24832.t1;
OU744340.1_Gymnosoma_rotundatum_genome_assembly,_chromosome:_5	AUGUSTUS	exon	12068050	12068143	.	-	.	ID=g24832.t1.exon3;Parent=g24832.t1;
OU744340.1_Gymnosoma_rotundatum_genome_assembly,_chromosome:_5	AUGUSTUS	start_codon	12068141	12068143	.	-	0	ID=g24832.t1.start1;Parent=g24832.t1;
OU744340.1_Gymnosoma_rotundatum_genome_assembly,_chromosome:_5	AUGUSTUS	gene	12072956	12073664	.	-	.	ID=g24833;
OU744340.1_Gymnosoma_rotundatum_genome_assembly,_chromosome:_5	AUGUSTUS	mRNA	12072956	12073664	1	-	.	ID=g24833.t1;Parent=g24833;
OU744340.1_Gymnosoma_rotundatum_genome_assembly,_chromosome:_5	AUGUSTUS	stop_codon	12072956	12072958	.	-	0	ID=g24833.t1.stop1;Parent=g24833.t1;
OU744340.1_Gymnosoma_rotundatum_genome_assembly,_chromosome:_5	AUGUSTUS	CDS	12072956	12073178	1	-	1	ID=g24833.t1.CDS1;Parent=g24833.t1;
OU744340.1_Gymnosoma_rotundatum_genome_assembly,_chromosome:_5	AUGUSTUS	exon	12072956	12073178	.	-	.	ID=g24833.t1.exon1;Parent=g24833.t1;
OU744340.1_Gymnosoma_rotundatum_genome_assembly,_chromosome:_5	AUGUSTUS	intron	12073179	12073327	1	-	.	ID=g24833.t1.intron1;Parent=g24833.t1;
OU744340.1_Gymnosoma_rotundatum_genome_assembly,_chromosome:_5	AUGUSTUS	CDS	12073328	12073481	1	-	2	ID=g24833.t1.CDS2;Parent=g24833.t1;
OU744340.1_Gymnosoma_rotundatum_genome_assembly,_chromosome:_5	AUGUSTUS	exon	12073328	12073481	.	-	.	ID=g24833.t1.exon2;Parent=g24833.t1;
OU744340.1_Gymnosoma_rotundatum_genome_assembly,_chromosome:_5	AUGUSTUS	intron	12073482	12073543	1	-	.	ID=g24833.t1.intron2;Parent=g24833.t1;
OU744340.1_Gymnosoma_rotundatum_genome_assembly,_chromosome:_5	AUGUSTUS	CDS	12073544	12073664	1	-	0	ID=g24833.t1.CDS3;Parent=g24833.t1;
OU744340.1_Gymnosoma_rotundatum_genome_assembly,_chromosome:_5	AUGUSTUS	exon	12073544	12073664	.	-	.	ID=g24833.t1.exon3;Parent=g24833.t1;
OU744340.1_Gymnosoma_rotundatum_genome_assembly,_chromosome:_5	AUGUSTUS	start_codon	12073662	12073664	.	-	0	ID=g24833.t1.start1;Parent=g24833.t1;
OU744340.1_Gymnosoma_rotundatum_genome_assembly,_chromosome:_5	AUGUSTUS	gene	12094818	12098352	.	+	.	ID=g24834;
OU744340.1_Gymnosoma_rotundatum_genome_assembly,_chromosome:_5	AUGUSTUS	mRNA	12094818	12098352	1	+	.	ID=g24834.t1;Parent=g24834;
OU744340.1_Gymnosoma_rotundatum_genome_assembly,_chromosome:_5	AUGUSTUS	start_codon	12094818	12094820	.	+	0	ID=g24834.t1.start1;Parent=g24834.t1;
OU744340.1_Gymnosoma_rotundatum_genome_assembly,_chromosome:_5	AUGUSTUS	CDS	12094818	12095022	1	+	0	ID=g24834.t1.CDS1;Parent=g24834.t1;
OU744340.1_Gymnosoma_rotundatum_genome_assembly,_chromosome:_5	AUGUSTUS	exon	12094818	12095022	.	+	.	ID=g24834.t1.exon1;Parent=g24834.t1;
OU744340.1_Gymnosoma_rotundatum_genome_assembly,_chromosome:_5	AUGUSTUS	intron	12095023	12098038	1	+	.	ID=g24834.t1.intron1;Parent=g24834.t1;
OU744340.1_Gymnosoma_rotundatum_genome_assembly,_chromosome:_5	AUGUSTUS	CDS	12098039	12098171	1	+	2	ID=g24834.t1.CDS2;Parent=g24834.t1;
OU744340.1_Gymnosoma_rotundatum_genome_assembly,_chromosome:_5	AUGUSTUS	exon	12098039	12098171	.	+	.	ID=g24834.t1.exon2;Parent=g24834.t1;
OU744340.1_Gymnosoma_rotundatum_genome_assembly,_chromosome:_5	AUGUSTUS	intron	12098172	12098243	1	+	.	ID=g24834.t1.intron2;Parent=g24834.t1;
OU744340.1_Gymnosoma_rotundatum_genome_assembly,_chromosome:_5	AUGUSTUS	CDS	12098244	12098352	1	+	1	ID=g24834.t1.CDS3;Parent=g24834.t1;
OU744340.1_Gymnosoma_rotundatum_genome_assembly,_chromosome:_5	AUGUSTUS	exon	12098244	12098352	.	+	.	ID=g24834.t1.exon3;Parent=g24834.t1;
OU744340.1_Gymnosoma_rotundatum_genome_assembly,_chromosome:_5	AUGUSTUS	stop_codon	12098350	12098352	.	+	0	ID=g24834.t1.stop1;Parent=g24834.t1;
OU744340.1_Gymnosoma_rotundatum_genome_assembly,_chromosome:_5	AUGUSTUS	gene	12103761	12104238	.	-	.	ID=g24835;
OU744340.1_Gymnosoma_rotundatum_genome_assembly,_chromosome:_5	AUGUSTUS	mRNA	12103761	12104238	1	-	.	ID=g24835.t1;Parent=g24835;
OU744340.1_Gymnosoma_rotundatum_genome_assembly,_chromosome:_5	AUGUSTUS	stop_codon	12103761	12103763	.	-	0	ID=g24835.t1.stop1;Parent=g24835.t1;
OU744340.1_Gymnosoma_rotundatum_genome_assembly,_chromosome:_5	AUGUSTUS	CDS	12103761	12103920	1	-	1	ID=g24835.t1.CDS1;Parent=g24835.t1;
OU744340.1_Gymnosoma_rotundatum_genome_assembly,_chromosome:_5	AUGUSTUS	exon	12103761	12103920	.	-	.	ID=g24835.t1.exon1;Parent=g24835.t1;
OU744340.1_Gymnosoma_rotundatum_genome_assembly,_chromosome:_5	AUGUSTUS	intron	12103921	12103977	1	-	.	ID=g24835.t1.intron1;Parent=g24835.t1;
OU744340.1_Gymnosoma_rotundatum_genome_assembly,_chromosome:_5	AUGUSTUS	CDS	12103978	12104098	1	-	2	ID=g24835.t1.CDS2;Parent=g24835.t1;
OU744340.1_Gymnosoma_rotundatum_genome_assembly,_chromosome:_5	AUGUSTUS	exon	12103978	12104098	.	-	.	ID=g24835.t1.exon2;Parent=g24835.t1;
OU744340.1_Gymnosoma_rotundatum_genome_assembly,_chromosome:_5	AUGUSTUS	intron	12104099	12104159	1	-	.	ID=g24835.t1.intron2;Parent=g24835.t1;
OU744340.1_Gymnosoma_rotundatum_genome_assembly,_chromosome:_5	AUGUSTUS	CDS	12104160	12104238	1	-	0	ID=g24835.t1.CDS3;Parent=g24835.t1;
OU744340.1_Gymnosoma_rotundatum_genome_assembly,_chromosome:_5	AUGUSTUS	exon	12104160	12104238	.	-	.	ID=g24835.t1.exon3;Parent=g24835.t1;
OU744340.1_Gymnosoma_rotundatum_genome_assembly,_chromosome:_5	AUGUSTUS	start_codon	12104236	12104238	.	-	0	ID=g24835.t1.start1;Parent=g24835.t1;
OU744340.1_Gymnosoma_rotundatum_genome_assembly,_chromosome:_5	AUGUSTUS	gene	12107797	12109430	.	+	.	ID=g24836;
OU744340.1_Gymnosoma_rotundatum_genome_assembly,_chromosome:_5	AUGUSTUS	mRNA	12107797	12109430	1	+	.	ID=g24836.t1;Parent=g24836;
OU744340.1_Gymnosoma_rotundatum_genome_assembly,_chromosome:_5	AUGUSTUS	start_codon	12107797	12107799	.	+	0	ID=g24836.t1.start1;Parent=g24836.t1;
OU744340.1_Gymnosoma_rotundatum_genome_assembly,_chromosome:_5	AUGUSTUS	CDS	12107797	12108495	1	+	0	ID=g24836.t1.CDS1;Parent=g24836.t1;
OU744340.1_Gymnosoma_rotundatum_genome_assembly,_chromosome:_5	AUGUSTUS	exon	12107797	12108495	.	+	.	ID=g24836.t1.exon1;Parent=g24836.t1;
OU744340.1_Gymnosoma_rotundatum_genome_assembly,_chromosome:_5	AUGUSTUS	intron	12108496	12108878	1	+	.	ID=g24836.t1.intron1;Parent=g24836.t1;
OU744340.1_Gymnosoma_rotundatum_genome_assembly,_chromosome:_5	AUGUSTUS	CDS	12108879	12109277	1	+	0	ID=g24836.t1.CDS2;Parent=g24836.t1;
OU744340.1_Gymnosoma_rotundatum_genome_assembly,_chromosome:_5	AUGUSTUS	exon	12108879	12109277	.	+	.	ID=g24836.t1.exon2;Parent=g24836.t1;
OU744340.1_Gymnosoma_rotundatum_genome_assembly,_chromosome:_5	AUGUSTUS	intron	12109278	12109331	1	+	.	ID=g24836.t1.intron2;Parent=g24836.t1;
OU744340.1_Gymnosoma_rotundatum_genome_assembly,_chromosome:_5	AUGUSTUS	CDS	12109332	12109430	1	+	0	ID=g24836.t1.CDS3;Parent=g24836.t1;
OU744340.1_Gymnosoma_rotundatum_genome_assembly,_chromosome:_5	AUGUSTUS	exon	12109332	12109430	.	+	.	ID=g24836.t1.exon3;Parent=g24836.t1;
OU744340.1_Gymnosoma_rotundatum_genome_assembly,_chromosome:_5	AUGUSTUS	stop_codon	12109428	12109430	.	+	0	ID=g24836.t1.stop1;Parent=g24836.t1;
OU744340.1_Gymnosoma_rotundatum_genome_assembly,_chromosome:_5	AUGUSTUS	gene	12113938	12121887	.	-	.	ID=g24837;
OU744340.1_Gymnosoma_rotundatum_genome_assembly,_chromosome:_5	AUGUSTUS	mRNA	12113938	12121887	1	-	.	ID=g24837.t1;Parent=g24837;
OU744340.1_Gymnosoma_rotundatum_genome_assembly,_chromosome:_5	AUGUSTUS	stop_codon	12113938	12113940	.	-	0	ID=g24837.t1.stop1;Parent=g24837.t1;
OU744340.1_Gymnosoma_rotundatum_genome_assembly,_chromosome:_5	AUGUSTUS	CDS	12113938	12117581	1	-	2	ID=g24837.t1.CDS1;Parent=g24837.t1;
OU744340.1_Gymnosoma_rotundatum_genome_assembly,_chromosome:_5	AUGUSTUS	exon	12113938	12117581	.	-	.	ID=g24837.t1.exon1;Parent=g24837.t1;
OU744340.1_Gymnosoma_rotundatum_genome_assembly,_chromosome:_5	AUGUSTUS	intron	12117582	12117640	1	-	.	ID=g24837.t1.intron1;Parent=g24837.t1;
OU744340.1_Gymnosoma_rotundatum_genome_assembly,_chromosome:_5	AUGUSTUS	CDS	12117641	12117925	1	-	2	ID=g24837.t1.CDS2;Parent=g24837.t1;
OU744340.1_Gymnosoma_rotundatum_genome_assembly,_chromosome:_5	AUGUSTUS	exon	12117641	12117925	.	-	.	ID=g24837.t1.exon2;Parent=g24837.t1;
OU744340.1_Gymnosoma_rotundatum_genome_assembly,_chromosome:_5	AUGUSTUS	intron	12117926	12121832	1	-	.	ID=g24837.t1.intron2;Parent=g24837.t1;
OU744340.1_Gymnosoma_rotundatum_genome_assembly,_chromosome:_5	AUGUSTUS	CDS	12121833	12121887	1	-	0	ID=g24837.t1.CDS3;Parent=g24837.t1;
OU744340.1_Gymnosoma_rotundatum_genome_assembly,_chromosome:_5	AUGUSTUS	exon	12121833	12121887	.	-	.	ID=g24837.t1.exon3;Parent=g24837.t1;
OU744340.1_Gymnosoma_rotundatum_genome_assembly,_chromosome:_5	AUGUSTUS	start_codon	12121885	12121887	.	-	0	ID=g24837.t1.start1;Parent=g24837.t1;
OU744340.1_Gymnosoma_rotundatum_genome_assembly,_chromosome:_5	AUGUSTUS	gene	12166084	12166584	.	-	.	ID=g24838;
OU744340.1_Gymnosoma_rotundatum_genome_assembly,_chromosome:_5	AUGUSTUS	mRNA	12166084	12166584	1	-	.	ID=g24838.t1;Parent=g24838;
OU744340.1_Gymnosoma_rotundatum_genome_assembly,_chromosome:_5	AUGUSTUS	stop_codon	12166084	12166086	.	-	0	ID=g24838.t1.stop1;Parent=g24838.t1;
OU744340.1_Gymnosoma_rotundatum_genome_assembly,_chromosome:_5	AUGUSTUS	CDS	12166084	12166584	1	-	0	ID=g24838.t1.CDS1;Parent=g24838.t1;
OU744340.1_Gymnosoma_rotundatum_genome_assembly,_chromosome:_5	AUGUSTUS	exon	12166084	12166584	.	-	.	ID=g24838.t1.exon1;Parent=g24838.t1;
OU744340.1_Gymnosoma_rotundatum_genome_assembly,_chromosome:_5	AUGUSTUS	start_codon	12166582	12166584	.	-	0	ID=g24838.t1.start1;Parent=g24838.t1;
OU744340.1_Gymnosoma_rotundatum_genome_assembly,_chromosome:_5	AUGUSTUS	gene	12213144	12213507	.	+	.	ID=g24839;
OU744340.1_Gymnosoma_rotundatum_genome_assembly,_chromosome:_5	AUGUSTUS	mRNA	12213144	12213507	0.39	+	.	ID=g24839.t1;Parent=g24839;
OU744340.1_Gymnosoma_rotundatum_genome_assembly,_chromosome:_5	AUGUSTUS	start_codon	12213144	12213146	.	+	0	ID=g24839.t1.start1;Parent=g24839.t1;
OU744340.1_Gymnosoma_rotundatum_genome_assembly,_chromosome:_5	AUGUSTUS	CDS	12213144	12213374	0.39	+	0	ID=g24839.t1.CDS1;Parent=g24839.t1;
OU744340.1_Gymnosoma_rotundatum_genome_assembly,_chromosome:_5	AUGUSTUS	exon	12213144	12213374	.	+	.	ID=g24839.t1.exon1;Parent=g24839.t1;
OU744340.1_Gymnosoma_rotundatum_genome_assembly,_chromosome:_5	AUGUSTUS	intron	12213375	12213498	0.39	+	.	ID=g24839.t1.intron1;Parent=g24839.t1;
OU744340.1_Gymnosoma_rotundatum_genome_assembly,_chromosome:_5	AUGUSTUS	CDS	12213499	12213507	0.63	+	0	ID=g24839.t1.CDS2;Parent=g24839.t1;
OU744340.1_Gymnosoma_rotundatum_genome_assembly,_chromosome:_5	AUGUSTUS	exon	12213499	12213507	.	+	.	ID=g24839.t1.exon2;Parent=g24839.t1;
OU744340.1_Gymnosoma_rotundatum_genome_assembly,_chromosome:_5	AUGUSTUS	stop_codon	12213505	12213507	.	+	0	ID=g24839.t1.stop1;Parent=g24839.t1;
OU744340.1_Gymnosoma_rotundatum_genome_assembly,_chromosome:_5	AUGUSTUS	gene	12213681	12217166	.	+	.	ID=g24840;
OU744340.1_Gymnosoma_rotundatum_genome_assembly,_chromosome:_5	AUGUSTUS	mRNA	12213681	12217166	0.46	+	.	ID=g24840.t1;Parent=g24840;
OU744340.1_Gymnosoma_rotundatum_genome_assembly,_chromosome:_5	AUGUSTUS	start_codon	12213681	12213683	.	+	0	ID=g24840.t1.start1;Parent=g24840.t1;
OU744340.1_Gymnosoma_rotundatum_genome_assembly,_chromosome:_5	AUGUSTUS	CDS	12213681	12214587	0.63	+	0	ID=g24840.t1.CDS1;Parent=g24840.t1;
OU744340.1_Gymnosoma_rotundatum_genome_assembly,_chromosome:_5	AUGUSTUS	exon	12213681	12214587	.	+	.	ID=g24840.t1.exon1;Parent=g24840.t1;
OU744340.1_Gymnosoma_rotundatum_genome_assembly,_chromosome:_5	AUGUSTUS	intron	12214588	12214992	0.65	+	.	ID=g24840.t1.intron1;Parent=g24840.t1;
OU744340.1_Gymnosoma_rotundatum_genome_assembly,_chromosome:_5	AUGUSTUS	CDS	12214993	12215277	0.72	+	2	ID=g24840.t1.CDS2;Parent=g24840.t1;
OU744340.1_Gymnosoma_rotundatum_genome_assembly,_chromosome:_5	AUGUSTUS	exon	12214993	12215277	.	+	.	ID=g24840.t1.exon2;Parent=g24840.t1;
OU744340.1_Gymnosoma_rotundatum_genome_assembly,_chromosome:_5	AUGUSTUS	intron	12215278	12216471	0.98	+	.	ID=g24840.t1.intron2;Parent=g24840.t1;
OU744340.1_Gymnosoma_rotundatum_genome_assembly,_chromosome:_5	AUGUSTUS	CDS	12216472	12217166	1	+	2	ID=g24840.t1.CDS3;Parent=g24840.t1;
OU744340.1_Gymnosoma_rotundatum_genome_assembly,_chromosome:_5	AUGUSTUS	exon	12216472	12217166	.	+	.	ID=g24840.t1.exon3;Parent=g24840.t1;
OU744340.1_Gymnosoma_rotundatum_genome_assembly,_chromosome:_5	AUGUSTUS	stop_codon	12217164	12217166	.	+	0	ID=g24840.t1.stop1;Parent=g24840.t1;
OU744340.1_Gymnosoma_rotundatum_genome_assembly,_chromosome:_5	AUGUSTUS	gene	12267064	12279803	.	-	.	ID=g24841;
OU744340.1_Gymnosoma_rotundatum_genome_assembly,_chromosome:_5	AUGUSTUS	mRNA	12267064	12279803	0.74	-	.	ID=g24841.t1;Parent=g24841;
OU744340.1_Gymnosoma_rotundatum_genome_assembly,_chromosome:_5	AUGUSTUS	stop_codon	12267064	12267066	.	-	0	ID=g24841.t1.stop1;Parent=g24841.t1;
OU744340.1_Gymnosoma_rotundatum_genome_assembly,_chromosome:_5	AUGUSTUS	CDS	12267064	12267150	1	-	0	ID=g24841.t1.CDS1;Parent=g24841.t1;
OU744340.1_Gymnosoma_rotundatum_genome_assembly,_chromosome:_5	AUGUSTUS	exon	12267064	12267150	.	-	.	ID=g24841.t1.exon1;Parent=g24841.t1;
OU744340.1_Gymnosoma_rotundatum_genome_assembly,_chromosome:_5	AUGUSTUS	intron	12267151	12267215	1	-	.	ID=g24841.t1.intron1;Parent=g24841.t1;
OU744340.1_Gymnosoma_rotundatum_genome_assembly,_chromosome:_5	AUGUSTUS	CDS	12267216	12267348	1	-	1	ID=g24841.t1.CDS2;Parent=g24841.t1;
OU744340.1_Gymnosoma_rotundatum_genome_assembly,_chromosome:_5	AUGUSTUS	exon	12267216	12267348	.	-	.	ID=g24841.t1.exon2;Parent=g24841.t1;
OU744340.1_Gymnosoma_rotundatum_genome_assembly,_chromosome:_5	AUGUSTUS	intron	12267349	12267421	1	-	.	ID=g24841.t1.intron2;Parent=g24841.t1;
OU744340.1_Gymnosoma_rotundatum_genome_assembly,_chromosome:_5	AUGUSTUS	CDS	12267422	12268093	1	-	1	ID=g24841.t1.CDS3;Parent=g24841.t1;
OU744340.1_Gymnosoma_rotundatum_genome_assembly,_chromosome:_5	AUGUSTUS	exon	12267422	12268093	.	-	.	ID=g24841.t1.exon3;Parent=g24841.t1;
OU744340.1_Gymnosoma_rotundatum_genome_assembly,_chromosome:_5	AUGUSTUS	intron	12268094	12268552	1	-	.	ID=g24841.t1.intron3;Parent=g24841.t1;
OU744340.1_Gymnosoma_rotundatum_genome_assembly,_chromosome:_5	AUGUSTUS	CDS	12268553	12269241	1	-	0	ID=g24841.t1.CDS4;Parent=g24841.t1;
OU744340.1_Gymnosoma_rotundatum_genome_assembly,_chromosome:_5	AUGUSTUS	exon	12268553	12269241	.	-	.	ID=g24841.t1.exon4;Parent=g24841.t1;
OU744340.1_Gymnosoma_rotundatum_genome_assembly,_chromosome:_5	AUGUSTUS	intron	12269242	12269304	1	-	.	ID=g24841.t1.intron4;Parent=g24841.t1;
OU744340.1_Gymnosoma_rotundatum_genome_assembly,_chromosome:_5	AUGUSTUS	CDS	12269305	12270027	1	-	0	ID=g24841.t1.CDS5;Parent=g24841.t1;
OU744340.1_Gymnosoma_rotundatum_genome_assembly,_chromosome:_5	AUGUSTUS	exon	12269305	12270027	.	-	.	ID=g24841.t1.exon5;Parent=g24841.t1;
OU744340.1_Gymnosoma_rotundatum_genome_assembly,_chromosome:_5	AUGUSTUS	intron	12270028	12270663	1	-	.	ID=g24841.t1.intron5;Parent=g24841.t1;
OU744340.1_Gymnosoma_rotundatum_genome_assembly,_chromosome:_5	AUGUSTUS	CDS	12270664	12270745	1	-	1	ID=g24841.t1.CDS6;Parent=g24841.t1;
OU744340.1_Gymnosoma_rotundatum_genome_assembly,_chromosome:_5	AUGUSTUS	exon	12270664	12270745	.	-	.	ID=g24841.t1.exon6;Parent=g24841.t1;
OU744340.1_Gymnosoma_rotundatum_genome_assembly,_chromosome:_5	AUGUSTUS	intron	12270746	12275255	1	-	.	ID=g24841.t1.intron6;Parent=g24841.t1;
OU744340.1_Gymnosoma_rotundatum_genome_assembly,_chromosome:_5	AUGUSTUS	CDS	12275256	12275371	1	-	0	ID=g24841.t1.CDS7;Parent=g24841.t1;
OU744340.1_Gymnosoma_rotundatum_genome_assembly,_chromosome:_5	AUGUSTUS	exon	12275256	12275371	.	-	.	ID=g24841.t1.exon7;Parent=g24841.t1;
OU744340.1_Gymnosoma_rotundatum_genome_assembly,_chromosome:_5	AUGUSTUS	intron	12275372	12275437	1	-	.	ID=g24841.t1.intron7;Parent=g24841.t1;
OU744340.1_Gymnosoma_rotundatum_genome_assembly,_chromosome:_5	AUGUSTUS	CDS	12275438	12277558	1	-	0	ID=g24841.t1.CDS8;Parent=g24841.t1;
OU744340.1_Gymnosoma_rotundatum_genome_assembly,_chromosome:_5	AUGUSTUS	exon	12275438	12277558	.	-	.	ID=g24841.t1.exon8;Parent=g24841.t1;
OU744340.1_Gymnosoma_rotundatum_genome_assembly,_chromosome:_5	AUGUSTUS	intron	12277559	12278801	1	-	.	ID=g24841.t1.intron8;Parent=g24841.t1;
OU744340.1_Gymnosoma_rotundatum_genome_assembly,_chromosome:_5	AUGUSTUS	CDS	12278802	12279260	1	-	0	ID=g24841.t1.CDS9;Parent=g24841.t1;
OU744340.1_Gymnosoma_rotundatum_genome_assembly,_chromosome:_5	AUGUSTUS	exon	12278802	12279260	.	-	.	ID=g24841.t1.exon9;Parent=g24841.t1;
OU744340.1_Gymnosoma_rotundatum_genome_assembly,_chromosome:_5	AUGUSTUS	intron	12279261	12279776	0.74	-	.	ID=g24841.t1.intron9;Parent=g24841.t1;
OU744340.1_Gymnosoma_rotundatum_genome_assembly,_chromosome:_5	AUGUSTUS	CDS	12279777	12279803	0.74	-	0	ID=g24841.t1.CDS10;Parent=g24841.t1;
OU744340.1_Gymnosoma_rotundatum_genome_assembly,_chromosome:_5	AUGUSTUS	exon	12279777	12279803	.	-	.	ID=g24841.t1.exon10;Parent=g24841.t1;
OU744340.1_Gymnosoma_rotundatum_genome_assembly,_chromosome:_5	AUGUSTUS	start_codon	12279801	12279803	.	-	0	ID=g24841.t1.start1;Parent=g24841.t1;
OU744340.1_Gymnosoma_rotundatum_genome_assembly,_chromosome:_5	AUGUSTUS	gene	12282959	12284032	.	+	.	ID=g24842;
OU744340.1_Gymnosoma_rotundatum_genome_assembly,_chromosome:_5	AUGUSTUS	mRNA	12282959	12284032	1	+	.	ID=g24842.t1;Parent=g24842;
OU744340.1_Gymnosoma_rotundatum_genome_assembly,_chromosome:_5	AUGUSTUS	start_codon	12282959	12282961	.	+	0	ID=g24842.t1.start1;Parent=g24842.t1;
OU744340.1_Gymnosoma_rotundatum_genome_assembly,_chromosome:_5	AUGUSTUS	CDS	12282959	12284032	1	+	0	ID=g24842.t1.CDS1;Parent=g24842.t1;
OU744340.1_Gymnosoma_rotundatum_genome_assembly,_chromosome:_5	AUGUSTUS	exon	12282959	12284032	.	+	.	ID=g24842.t1.exon1;Parent=g24842.t1;
OU744340.1_Gymnosoma_rotundatum_genome_assembly,_chromosome:_5	AUGUSTUS	stop_codon	12284030	12284032	.	+	0	ID=g24842.t1.stop1;Parent=g24842.t1;
OU744340.1_Gymnosoma_rotundatum_genome_assembly,_chromosome:_5	AUGUSTUS	gene	12292347	12311684	.	-	.	ID=g24843;
OU744340.1_Gymnosoma_rotundatum_genome_assembly,_chromosome:_5	AUGUSTUS	mRNA	12292347	12311684	0.49	-	.	ID=g24843.t1;Parent=g24843;
OU744340.1_Gymnosoma_rotundatum_genome_assembly,_chromosome:_5	AUGUSTUS	stop_codon	12292347	12292349	.	-	0	ID=g24843.t1.stop1;Parent=g24843.t1;
OU744340.1_Gymnosoma_rotundatum_genome_assembly,_chromosome:_5	AUGUSTUS	CDS	12292347	12293709	1	-	1	ID=g24843.t1.CDS1;Parent=g24843.t1;
OU744340.1_Gymnosoma_rotundatum_genome_assembly,_chromosome:_5	AUGUSTUS	exon	12292347	12293709	.	-	.	ID=g24843.t1.exon1;Parent=g24843.t1;
OU744340.1_Gymnosoma_rotundatum_genome_assembly,_chromosome:_5	AUGUSTUS	intron	12293710	12294878	1	-	.	ID=g24843.t1.intron1;Parent=g24843.t1;
OU744340.1_Gymnosoma_rotundatum_genome_assembly,_chromosome:_5	AUGUSTUS	CDS	12294879	12295056	1	-	2	ID=g24843.t1.CDS2;Parent=g24843.t1;
OU744340.1_Gymnosoma_rotundatum_genome_assembly,_chromosome:_5	AUGUSTUS	exon	12294879	12295056	.	-	.	ID=g24843.t1.exon2;Parent=g24843.t1;
OU744340.1_Gymnosoma_rotundatum_genome_assembly,_chromosome:_5	AUGUSTUS	intron	12295057	12295122	1	-	.	ID=g24843.t1.intron2;Parent=g24843.t1;
OU744340.1_Gymnosoma_rotundatum_genome_assembly,_chromosome:_5	AUGUSTUS	CDS	12295123	12295657	1	-	0	ID=g24843.t1.CDS3;Parent=g24843.t1;
OU744340.1_Gymnosoma_rotundatum_genome_assembly,_chromosome:_5	AUGUSTUS	exon	12295123	12295657	.	-	.	ID=g24843.t1.exon3;Parent=g24843.t1;
OU744340.1_Gymnosoma_rotundatum_genome_assembly,_chromosome:_5	AUGUSTUS	intron	12295658	12295724	1	-	.	ID=g24843.t1.intron3;Parent=g24843.t1;
OU744340.1_Gymnosoma_rotundatum_genome_assembly,_chromosome:_5	AUGUSTUS	CDS	12295725	12296060	1	-	0	ID=g24843.t1.CDS4;Parent=g24843.t1;
OU744340.1_Gymnosoma_rotundatum_genome_assembly,_chromosome:_5	AUGUSTUS	exon	12295725	12296060	.	-	.	ID=g24843.t1.exon4;Parent=g24843.t1;
OU744340.1_Gymnosoma_rotundatum_genome_assembly,_chromosome:_5	AUGUSTUS	intron	12296061	12300522	1	-	.	ID=g24843.t1.intron4;Parent=g24843.t1;
OU744340.1_Gymnosoma_rotundatum_genome_assembly,_chromosome:_5	AUGUSTUS	CDS	12300523	12301597	1	-	1	ID=g24843.t1.CDS5;Parent=g24843.t1;
OU744340.1_Gymnosoma_rotundatum_genome_assembly,_chromosome:_5	AUGUSTUS	exon	12300523	12301597	.	-	.	ID=g24843.t1.exon5;Parent=g24843.t1;
OU744340.1_Gymnosoma_rotundatum_genome_assembly,_chromosome:_5	AUGUSTUS	intron	12301598	12311643	0.49	-	.	ID=g24843.t1.intron5;Parent=g24843.t1;
OU744340.1_Gymnosoma_rotundatum_genome_assembly,_chromosome:_5	AUGUSTUS	CDS	12311644	12311684	0.49	-	0	ID=g24843.t1.CDS6;Parent=g24843.t1;
OU744340.1_Gymnosoma_rotundatum_genome_assembly,_chromosome:_5	AUGUSTUS	exon	12311644	12311684	.	-	.	ID=g24843.t1.exon6;Parent=g24843.t1;
OU744340.1_Gymnosoma_rotundatum_genome_assembly,_chromosome:_5	AUGUSTUS	start_codon	12311682	12311684	.	-	0	ID=g24843.t1.start1;Parent=g24843.t1;
OU744340.1_Gymnosoma_rotundatum_genome_assembly,_chromosome:_5	AUGUSTUS	gene	12344708	12346269	.	-	.	ID=g24844;
OU744340.1_Gymnosoma_rotundatum_genome_assembly,_chromosome:_5	AUGUSTUS	mRNA	12344708	12346269	1	-	.	ID=g24844.t1;Parent=g24844;
OU744340.1_Gymnosoma_rotundatum_genome_assembly,_chromosome:_5	AUGUSTUS	stop_codon	12344708	12344710	.	-	0	ID=g24844.t1.stop1;Parent=g24844.t1;
OU744340.1_Gymnosoma_rotundatum_genome_assembly,_chromosome:_5	AUGUSTUS	CDS	12344708	12344964	1	-	2	ID=g24844.t1.CDS1;Parent=g24844.t1;
OU744340.1_Gymnosoma_rotundatum_genome_assembly,_chromosome:_5	AUGUSTUS	exon	12344708	12344964	.	-	.	ID=g24844.t1.exon1;Parent=g24844.t1;
OU744340.1_Gymnosoma_rotundatum_genome_assembly,_chromosome:_5	AUGUSTUS	intron	12344965	12345038	1	-	.	ID=g24844.t1.intron1;Parent=g24844.t1;
OU744340.1_Gymnosoma_rotundatum_genome_assembly,_chromosome:_5	AUGUSTUS	CDS	12345039	12346269	1	-	0	ID=g24844.t1.CDS2;Parent=g24844.t1;
OU744340.1_Gymnosoma_rotundatum_genome_assembly,_chromosome:_5	AUGUSTUS	exon	12345039	12346269	.	-	.	ID=g24844.t1.exon2;Parent=g24844.t1;
OU744340.1_Gymnosoma_rotundatum_genome_assembly,_chromosome:_5	AUGUSTUS	start_codon	12346267	12346269	.	-	0	ID=g24844.t1.start1;Parent=g24844.t1;
OU744340.1_Gymnosoma_rotundatum_genome_assembly,_chromosome:_5	AUGUSTUS	gene	12431861	12433045	.	-	.	ID=g24845;
OU744340.1_Gymnosoma_rotundatum_genome_assembly,_chromosome:_5	AUGUSTUS	mRNA	12431861	12433045	1	-	.	ID=g24845.t1;Parent=g24845;
OU744340.1_Gymnosoma_rotundatum_genome_assembly,_chromosome:_5	AUGUSTUS	stop_codon	12431861	12431863	.	-	0	ID=g24845.t1.stop1;Parent=g24845.t1;
OU744340.1_Gymnosoma_rotundatum_genome_assembly,_chromosome:_5	AUGUSTUS	CDS	12431861	12433045	1	-	0	ID=g24845.t1.CDS1;Parent=g24845.t1;
OU744340.1_Gymnosoma_rotundatum_genome_assembly,_chromosome:_5	AUGUSTUS	exon	12431861	12433045	.	-	.	ID=g24845.t1.exon1;Parent=g24845.t1;
OU744340.1_Gymnosoma_rotundatum_genome_assembly,_chromosome:_5	AUGUSTUS	start_codon	12433043	12433045	.	-	0	ID=g24845.t1.start1;Parent=g24845.t1;
OU744340.1_Gymnosoma_rotundatum_genome_assembly,_chromosome:_5	AUGUSTUS	gene	12509587	12512629	.	-	.	ID=g24846;
OU744340.1_Gymnosoma_rotundatum_genome_assembly,_chromosome:_5	AUGUSTUS	mRNA	12509587	12512629	1	-	.	ID=g24846.t1;Parent=g24846;
OU744340.1_Gymnosoma_rotundatum_genome_assembly,_chromosome:_5	AUGUSTUS	stop_codon	12509587	12509589	.	-	0	ID=g24846.t1.stop1;Parent=g24846.t1;
OU744340.1_Gymnosoma_rotundatum_genome_assembly,_chromosome:_5	AUGUSTUS	CDS	12509587	12509805	1	-	0	ID=g24846.t1.CDS1;Parent=g24846.t1;
OU744340.1_Gymnosoma_rotundatum_genome_assembly,_chromosome:_5	AUGUSTUS	exon	12509587	12509805	.	-	.	ID=g24846.t1.exon1;Parent=g24846.t1;
OU744340.1_Gymnosoma_rotundatum_genome_assembly,_chromosome:_5	AUGUSTUS	intron	12509806	12509876	1	-	.	ID=g24846.t1.intron1;Parent=g24846.t1;
OU744340.1_Gymnosoma_rotundatum_genome_assembly,_chromosome:_5	AUGUSTUS	CDS	12509877	12510997	1	-	2	ID=g24846.t1.CDS2;Parent=g24846.t1;
OU744340.1_Gymnosoma_rotundatum_genome_assembly,_chromosome:_5	AUGUSTUS	exon	12509877	12510997	.	-	.	ID=g24846.t1.exon2;Parent=g24846.t1;
OU744340.1_Gymnosoma_rotundatum_genome_assembly,_chromosome:_5	AUGUSTUS	intron	12510998	12511068	1	-	.	ID=g24846.t1.intron2;Parent=g24846.t1;
OU744340.1_Gymnosoma_rotundatum_genome_assembly,_chromosome:_5	AUGUSTUS	CDS	12511069	12511341	1	-	2	ID=g24846.t1.CDS3;Parent=g24846.t1;
OU744340.1_Gymnosoma_rotundatum_genome_assembly,_chromosome:_5	AUGUSTUS	exon	12511069	12511341	.	-	.	ID=g24846.t1.exon3;Parent=g24846.t1;
OU744340.1_Gymnosoma_rotundatum_genome_assembly,_chromosome:_5	AUGUSTUS	intron	12511342	12511417	1	-	.	ID=g24846.t1.intron3;Parent=g24846.t1;
OU744340.1_Gymnosoma_rotundatum_genome_assembly,_chromosome:_5	AUGUSTUS	CDS	12511418	12511657	1	-	2	ID=g24846.t1.CDS4;Parent=g24846.t1;
OU744340.1_Gymnosoma_rotundatum_genome_assembly,_chromosome:_5	AUGUSTUS	exon	12511418	12511657	.	-	.	ID=g24846.t1.exon4;Parent=g24846.t1;
OU744340.1_Gymnosoma_rotundatum_genome_assembly,_chromosome:_5	AUGUSTUS	intron	12511658	12511743	1	-	.	ID=g24846.t1.intron4;Parent=g24846.t1;
OU744340.1_Gymnosoma_rotundatum_genome_assembly,_chromosome:_5	AUGUSTUS	CDS	12511744	12511863	1	-	2	ID=g24846.t1.CDS5;Parent=g24846.t1;
OU744340.1_Gymnosoma_rotundatum_genome_assembly,_chromosome:_5	AUGUSTUS	exon	12511744	12511863	.	-	.	ID=g24846.t1.exon5;Parent=g24846.t1;
OU744340.1_Gymnosoma_rotundatum_genome_assembly,_chromosome:_5	AUGUSTUS	intron	12511864	12511963	1	-	.	ID=g24846.t1.intron5;Parent=g24846.t1;
OU744340.1_Gymnosoma_rotundatum_genome_assembly,_chromosome:_5	AUGUSTUS	CDS	12511964	12512498	1	-	0	ID=g24846.t1.CDS6;Parent=g24846.t1;
OU744340.1_Gymnosoma_rotundatum_genome_assembly,_chromosome:_5	AUGUSTUS	exon	12511964	12512498	.	-	.	ID=g24846.t1.exon6;Parent=g24846.t1;
OU744340.1_Gymnosoma_rotundatum_genome_assembly,_chromosome:_5	AUGUSTUS	intron	12512499	12512587	1	-	.	ID=g24846.t1.intron6;Parent=g24846.t1;
OU744340.1_Gymnosoma_rotundatum_genome_assembly,_chromosome:_5	AUGUSTUS	CDS	12512588	12512629	1	-	0	ID=g24846.t1.CDS7;Parent=g24846.t1;
OU744340.1_Gymnosoma_rotundatum_genome_assembly,_chromosome:_5	AUGUSTUS	exon	12512588	12512629	.	-	.	ID=g24846.t1.exon7;Parent=g24846.t1;
OU744340.1_Gymnosoma_rotundatum_genome_assembly,_chromosome:_5	AUGUSTUS	start_codon	12512627	12512629	.	-	0	ID=g24846.t1.start1;Parent=g24846.t1;
OU744340.1_Gymnosoma_rotundatum_genome_assembly,_chromosome:_5	AUGUSTUS	gene	12559300	12571051	.	+	.	ID=g24847;
OU744340.1_Gymnosoma_rotundatum_genome_assembly,_chromosome:_5	AUGUSTUS	mRNA	12559300	12571051	1	+	.	ID=g24847.t1;Parent=g24847;
OU744340.1_Gymnosoma_rotundatum_genome_assembly,_chromosome:_5	AUGUSTUS	start_codon	12559300	12559302	.	+	0	ID=g24847.t1.start1;Parent=g24847.t1;
OU744340.1_Gymnosoma_rotundatum_genome_assembly,_chromosome:_5	AUGUSTUS	CDS	12559300	12559456	1	+	0	ID=g24847.t1.CDS1;Parent=g24847.t1;
OU744340.1_Gymnosoma_rotundatum_genome_assembly,_chromosome:_5	AUGUSTUS	exon	12559300	12559456	.	+	.	ID=g24847.t1.exon1;Parent=g24847.t1;
OU744340.1_Gymnosoma_rotundatum_genome_assembly,_chromosome:_5	AUGUSTUS	intron	12559457	12559582	1	+	.	ID=g24847.t1.intron1;Parent=g24847.t1;
OU744340.1_Gymnosoma_rotundatum_genome_assembly,_chromosome:_5	AUGUSTUS	CDS	12559583	12559973	1	+	2	ID=g24847.t1.CDS2;Parent=g24847.t1;
OU744340.1_Gymnosoma_rotundatum_genome_assembly,_chromosome:_5	AUGUSTUS	exon	12559583	12559973	.	+	.	ID=g24847.t1.exon2;Parent=g24847.t1;
OU744340.1_Gymnosoma_rotundatum_genome_assembly,_chromosome:_5	AUGUSTUS	intron	12559974	12565301	1	+	.	ID=g24847.t1.intron2;Parent=g24847.t1;
```
